## Supplemental File S2 for "The genome of *Istocheta aldrichi* (Diptera: Tachinidae), a parasitoid of the Japanese beetle, *Popillia japonica* (Coleoptera: Scarabaeidae)": CATLJX010000001.1_Tachina_grossa.gff3 (part 22 of 61)

```
OX465275.1_Tachina_grossa_genome_assembly,_chromosome:_2	AUGUSTUS	stop_codon	87507903	87507905	.	-	0	ID=g11747.t1.stop1;Parent=g11747.t1;
OX465275.1_Tachina_grossa_genome_assembly,_chromosome:_2	AUGUSTUS	CDS	87507903	87508529	0.84	-	0	ID=g11747.t1.CDS1;Parent=g11747.t1;
OX465275.1_Tachina_grossa_genome_assembly,_chromosome:_2	AUGUSTUS	exon	87507903	87508529	.	-	.	ID=g11747.t1.exon1;Parent=g11747.t1;
OX465275.1_Tachina_grossa_genome_assembly,_chromosome:_2	AUGUSTUS	start_codon	87508527	87508529	.	-	0	ID=g11747.t1.start1;Parent=g11747.t1;
OX465275.1_Tachina_grossa_genome_assembly,_chromosome:_2	AUGUSTUS	mRNA	87505421	87508529	0.17	-	.	ID=g11747.t2;Parent=g11747;
OX465275.1_Tachina_grossa_genome_assembly,_chromosome:_2	AUGUSTUS	stop_codon	87505421	87505423	.	-	0	ID=g11747.t2.stop1;Parent=g11747.t2;
OX465275.1_Tachina_grossa_genome_assembly,_chromosome:_2	AUGUSTUS	CDS	87505421	87505515	0.74	-	2	ID=g11747.t2.CDS1;Parent=g11747.t2;
OX465275.1_Tachina_grossa_genome_assembly,_chromosome:_2	AUGUSTUS	exon	87505421	87505515	.	-	.	ID=g11747.t2.exon1;Parent=g11747.t2;
OX465275.1_Tachina_grossa_genome_assembly,_chromosome:_2	AUGUSTUS	intron	87505516	87507330	0.34	-	.	ID=g11747.t2.intron1;Parent=g11747.t2;
OX465275.1_Tachina_grossa_genome_assembly,_chromosome:_2	AUGUSTUS	CDS	87507331	87507913	0.21	-	0	ID=g11747.t2.CDS2;Parent=g11747.t2;
OX465275.1_Tachina_grossa_genome_assembly,_chromosome:_2	AUGUSTUS	exon	87507331	87507913	.	-	.	ID=g11747.t2.exon2;Parent=g11747.t2;
OX465275.1_Tachina_grossa_genome_assembly,_chromosome:_2	AUGUSTUS	intron	87507914	87507989	0.54	-	.	ID=g11747.t2.intron2;Parent=g11747.t2;
OX465275.1_Tachina_grossa_genome_assembly,_chromosome:_2	AUGUSTUS	CDS	87507990	87508529	0.54	-	0	ID=g11747.t2.CDS3;Parent=g11747.t2;
OX465275.1_Tachina_grossa_genome_assembly,_chromosome:_2	AUGUSTUS	exon	87507990	87508529	.	-	.	ID=g11747.t2.exon3;Parent=g11747.t2;
OX465275.1_Tachina_grossa_genome_assembly,_chromosome:_2	AUGUSTUS	start_codon	87508527	87508529	.	-	0	ID=g11747.t2.start1;Parent=g11747.t2;
OX465275.1_Tachina_grossa_genome_assembly,_chromosome:_2	AUGUSTUS	mRNA	87505421	87505926	0.73	-	.	ID=g11747.t3;Parent=g11747;
OX465275.1_Tachina_grossa_genome_assembly,_chromosome:_2	AUGUSTUS	stop_codon	87505421	87505423	.	-	0	ID=g11747.t3.stop1;Parent=g11747.t3;
OX465275.1_Tachina_grossa_genome_assembly,_chromosome:_2	AUGUSTUS	CDS	87505421	87505836	1	-	2	ID=g11747.t3.CDS1;Parent=g11747.t3;
OX465275.1_Tachina_grossa_genome_assembly,_chromosome:_2	AUGUSTUS	exon	87505421	87505836	.	-	.	ID=g11747.t3.exon1;Parent=g11747.t3;
OX465275.1_Tachina_grossa_genome_assembly,_chromosome:_2	AUGUSTUS	intron	87505837	87505898	0.73	-	.	ID=g11747.t3.intron1;Parent=g11747.t3;
OX465275.1_Tachina_grossa_genome_assembly,_chromosome:_2	AUGUSTUS	CDS	87505899	87505926	0.73	-	0	ID=g11747.t3.CDS2;Parent=g11747.t3;
OX465275.1_Tachina_grossa_genome_assembly,_chromosome:_2	AUGUSTUS	exon	87505899	87505926	.	-	.	ID=g11747.t3.exon2;Parent=g11747.t3;
OX465275.1_Tachina_grossa_genome_assembly,_chromosome:_2	AUGUSTUS	start_codon	87505924	87505926	.	-	0	ID=g11747.t3.start1;Parent=g11747.t3;
OX465275.1_Tachina_grossa_genome_assembly,_chromosome:_2	AUGUSTUS	mRNA	87506258	87507835	0.54	-	.	ID=g11747.t4;Parent=g11747;
OX465275.1_Tachina_grossa_genome_assembly,_chromosome:_2	AUGUSTUS	stop_codon	87506258	87506260	.	-	0	ID=g11747.t4.stop1;Parent=g11747.t4;
OX465275.1_Tachina_grossa_genome_assembly,_chromosome:_2	AUGUSTUS	CDS	87506258	87507835	0.54	-	0	ID=g11747.t4.CDS1;Parent=g11747.t4;
OX465275.1_Tachina_grossa_genome_assembly,_chromosome:_2	AUGUSTUS	exon	87506258	87507835	.	-	.	ID=g11747.t4.exon1;Parent=g11747.t4;
OX465275.1_Tachina_grossa_genome_assembly,_chromosome:_2	AUGUSTUS	start_codon	87507833	87507835	.	-	0	ID=g11747.t4.start1;Parent=g11747.t4;
OX465275.1_Tachina_grossa_genome_assembly,_chromosome:_2	AUGUSTUS	gene	87541109	87542166	.	+	.	ID=g11748;
OX465275.1_Tachina_grossa_genome_assembly,_chromosome:_2	AUGUSTUS	mRNA	87541109	87542166	0.79	+	.	ID=g11748.t1;Parent=g11748;
OX465275.1_Tachina_grossa_genome_assembly,_chromosome:_2	AUGUSTUS	start_codon	87541109	87541111	.	+	0	ID=g11748.t1.start1;Parent=g11748.t1;
OX465275.1_Tachina_grossa_genome_assembly,_chromosome:_2	AUGUSTUS	CDS	87541109	87541261	0.79	+	0	ID=g11748.t1.CDS1;Parent=g11748.t1;
OX465275.1_Tachina_grossa_genome_assembly,_chromosome:_2	AUGUSTUS	exon	87541109	87541261	.	+	.	ID=g11748.t1.exon1;Parent=g11748.t1;
OX465275.1_Tachina_grossa_genome_assembly,_chromosome:_2	AUGUSTUS	intron	87541262	87541317	0.79	+	.	ID=g11748.t1.intron1;Parent=g11748.t1;
OX465275.1_Tachina_grossa_genome_assembly,_chromosome:_2	AUGUSTUS	CDS	87541318	87542166	0.97	+	0	ID=g11748.t1.CDS2;Parent=g11748.t1;
OX465275.1_Tachina_grossa_genome_assembly,_chromosome:_2	AUGUSTUS	exon	87541318	87542166	.	+	.	ID=g11748.t1.exon2;Parent=g11748.t1;
OX465275.1_Tachina_grossa_genome_assembly,_chromosome:_2	AUGUSTUS	stop_codon	87542164	87542166	.	+	0	ID=g11748.t1.stop1;Parent=g11748.t1;
OX465275.1_Tachina_grossa_genome_assembly,_chromosome:_2	AUGUSTUS	gene	87542464	87544290	.	+	.	ID=g11749;
OX465275.1_Tachina_grossa_genome_assembly,_chromosome:_2	AUGUSTUS	mRNA	87542464	87544290	0.4	+	.	ID=g11749.t1;Parent=g11749;
OX465275.1_Tachina_grossa_genome_assembly,_chromosome:_2	AUGUSTUS	start_codon	87542464	87542466	.	+	0	ID=g11749.t1.start1;Parent=g11749.t1;
OX465275.1_Tachina_grossa_genome_assembly,_chromosome:_2	AUGUSTUS	CDS	87542464	87543370	0.41	+	0	ID=g11749.t1.CDS1;Parent=g11749.t1;
OX465275.1_Tachina_grossa_genome_assembly,_chromosome:_2	AUGUSTUS	exon	87542464	87543370	.	+	.	ID=g11749.t1.exon1;Parent=g11749.t1;
OX465275.1_Tachina_grossa_genome_assembly,_chromosome:_2	AUGUSTUS	intron	87543371	87543715	0.89	+	.	ID=g11749.t1.intron1;Parent=g11749.t1;
OX465275.1_Tachina_grossa_genome_assembly,_chromosome:_2	AUGUSTUS	CDS	87543716	87544290	0.89	+	2	ID=g11749.t1.CDS2;Parent=g11749.t1;
OX465275.1_Tachina_grossa_genome_assembly,_chromosome:_2	AUGUSTUS	exon	87543716	87544290	.	+	.	ID=g11749.t1.exon2;Parent=g11749.t1;
OX465275.1_Tachina_grossa_genome_assembly,_chromosome:_2	AUGUSTUS	stop_codon	87544288	87544290	.	+	0	ID=g11749.t1.stop1;Parent=g11749.t1;
OX465275.1_Tachina_grossa_genome_assembly,_chromosome:_2	AUGUSTUS	gene	87544516	87545445	.	+	.	ID=g11750;
OX465275.1_Tachina_grossa_genome_assembly,_chromosome:_2	AUGUSTUS	mRNA	87544516	87545445	0.99	+	.	ID=g11750.t1;Parent=g11750;
OX465275.1_Tachina_grossa_genome_assembly,_chromosome:_2	AUGUSTUS	start_codon	87544516	87544518	.	+	0	ID=g11750.t1.start1;Parent=g11750.t1;
OX465275.1_Tachina_grossa_genome_assembly,_chromosome:_2	AUGUSTUS	CDS	87544516	87544890	0.99	+	0	ID=g11750.t1.CDS1;Parent=g11750.t1;
OX465275.1_Tachina_grossa_genome_assembly,_chromosome:_2	AUGUSTUS	exon	87544516	87544890	.	+	.	ID=g11750.t1.exon1;Parent=g11750.t1;
OX465275.1_Tachina_grossa_genome_assembly,_chromosome:_2	AUGUSTUS	intron	87544891	87545391	0.99	+	.	ID=g11750.t1.intron1;Parent=g11750.t1;
OX465275.1_Tachina_grossa_genome_assembly,_chromosome:_2	AUGUSTUS	CDS	87545392	87545445	1	+	0	ID=g11750.t1.CDS2;Parent=g11750.t1;
OX465275.1_Tachina_grossa_genome_assembly,_chromosome:_2	AUGUSTUS	exon	87545392	87545445	.	+	.	ID=g11750.t1.exon2;Parent=g11750.t1;
OX465275.1_Tachina_grossa_genome_assembly,_chromosome:_2	AUGUSTUS	stop_codon	87545443	87545445	.	+	0	ID=g11750.t1.stop1;Parent=g11750.t1;
OX465275.1_Tachina_grossa_genome_assembly,_chromosome:_2	AUGUSTUS	mRNA	87544516	87545445	0.64	+	.	ID=g11750.t2;Parent=g11750;
OX465275.1_Tachina_grossa_genome_assembly,_chromosome:_2	AUGUSTUS	start_codon	87544516	87544518	.	+	0	ID=g11750.t2.start1;Parent=g11750.t2;
OX465275.1_Tachina_grossa_genome_assembly,_chromosome:_2	AUGUSTUS	CDS	87544516	87545166	0.64	+	0	ID=g11750.t2.CDS1;Parent=g11750.t2;
OX465275.1_Tachina_grossa_genome_assembly,_chromosome:_2	AUGUSTUS	exon	87544516	87545166	.	+	.	ID=g11750.t2.exon1;Parent=g11750.t2;
OX465275.1_Tachina_grossa_genome_assembly,_chromosome:_2	AUGUSTUS	intron	87545167	87545391	0.64	+	.	ID=g11750.t2.intron1;Parent=g11750.t2;
OX465275.1_Tachina_grossa_genome_assembly,_chromosome:_2	AUGUSTUS	CDS	87545392	87545445	1	+	0	ID=g11750.t2.CDS2;Parent=g11750.t2;
OX465275.1_Tachina_grossa_genome_assembly,_chromosome:_2	AUGUSTUS	exon	87545392	87545445	.	+	.	ID=g11750.t2.exon2;Parent=g11750.t2;
OX465275.1_Tachina_grossa_genome_assembly,_chromosome:_2	AUGUSTUS	stop_codon	87545443	87545445	.	+	0	ID=g11750.t2.stop1;Parent=g11750.t2;
OX465275.1_Tachina_grossa_genome_assembly,_chromosome:_2	AUGUSTUS	gene	87551990	87552376	.	+	.	ID=g11751;
OX465275.1_Tachina_grossa_genome_assembly,_chromosome:_2	AUGUSTUS	mRNA	87551990	87552376	0.68	+	.	ID=g11751.t1;Parent=g11751;
OX465275.1_Tachina_grossa_genome_assembly,_chromosome:_2	AUGUSTUS	start_codon	87551990	87551992	.	+	0	ID=g11751.t1.start1;Parent=g11751.t1;
OX465275.1_Tachina_grossa_genome_assembly,_chromosome:_2	AUGUSTUS	CDS	87551990	87552124	0.68	+	0	ID=g11751.t1.CDS1;Parent=g11751.t1;
OX465275.1_Tachina_grossa_genome_assembly,_chromosome:_2	AUGUSTUS	exon	87551990	87552124	.	+	.	ID=g11751.t1.exon1;Parent=g11751.t1;
OX465275.1_Tachina_grossa_genome_assembly,_chromosome:_2	AUGUSTUS	intron	87552125	87552295	0.68	+	.	ID=g11751.t1.intron1;Parent=g11751.t1;
OX465275.1_Tachina_grossa_genome_assembly,_chromosome:_2	AUGUSTUS	CDS	87552296	87552376	0.94	+	0	ID=g11751.t1.CDS2;Parent=g11751.t1;
OX465275.1_Tachina_grossa_genome_assembly,_chromosome:_2	AUGUSTUS	exon	87552296	87552376	.	+	.	ID=g11751.t1.exon2;Parent=g11751.t1;
OX465275.1_Tachina_grossa_genome_assembly,_chromosome:_2	AUGUSTUS	stop_codon	87552374	87552376	.	+	0	ID=g11751.t1.stop1;Parent=g11751.t1;
OX465275.1_Tachina_grossa_genome_assembly,_chromosome:_2	AUGUSTUS	gene	87632225	87632575	.	-	.	ID=g11752;
OX465275.1_Tachina_grossa_genome_assembly,_chromosome:_2	AUGUSTUS	mRNA	87632225	87632575	1	-	.	ID=g11752.t1;Parent=g11752;
OX465275.1_Tachina_grossa_genome_assembly,_chromosome:_2	AUGUSTUS	stop_codon	87632225	87632227	.	-	0	ID=g11752.t1.stop1;Parent=g11752.t1;
OX465275.1_Tachina_grossa_genome_assembly,_chromosome:_2	AUGUSTUS	CDS	87632225	87632575	1	-	0	ID=g11752.t1.CDS1;Parent=g11752.t1;
OX465275.1_Tachina_grossa_genome_assembly,_chromosome:_2	AUGUSTUS	exon	87632225	87632575	.	-	.	ID=g11752.t1.exon1;Parent=g11752.t1;
OX465275.1_Tachina_grossa_genome_assembly,_chromosome:_2	AUGUSTUS	start_codon	87632573	87632575	.	-	0	ID=g11752.t1.start1;Parent=g11752.t1;
OX465275.1_Tachina_grossa_genome_assembly,_chromosome:_2	AUGUSTUS	gene	87641002	87643897	.	+	.	ID=g11753;
OX465275.1_Tachina_grossa_genome_assembly,_chromosome:_2	AUGUSTUS	mRNA	87641002	87642776	0.41	+	.	ID=g11753.t1;Parent=g11753;
OX465275.1_Tachina_grossa_genome_assembly,_chromosome:_2	AUGUSTUS	start_codon	87641002	87641004	.	+	0	ID=g11753.t1.start1;Parent=g11753.t1;
OX465275.1_Tachina_grossa_genome_assembly,_chromosome:_2	AUGUSTUS	CDS	87641002	87641018	0.68	+	0	ID=g11753.t1.CDS1;Parent=g11753.t1;
OX465275.1_Tachina_grossa_genome_assembly,_chromosome:_2	AUGUSTUS	exon	87641002	87641018	.	+	.	ID=g11753.t1.exon1;Parent=g11753.t1;
OX465275.1_Tachina_grossa_genome_assembly,_chromosome:_2	AUGUSTUS	intron	87641019	87641088	0.68	+	.	ID=g11753.t1.intron1;Parent=g11753.t1;
OX465275.1_Tachina_grossa_genome_assembly,_chromosome:_2	AUGUSTUS	CDS	87641089	87641474	0.46	+	1	ID=g11753.t1.CDS2;Parent=g11753.t1;
OX465275.1_Tachina_grossa_genome_assembly,_chromosome:_2	AUGUSTUS	exon	87641089	87641474	.	+	.	ID=g11753.t1.exon2;Parent=g11753.t1;
OX465275.1_Tachina_grossa_genome_assembly,_chromosome:_2	AUGUSTUS	intron	87641475	87642402	0.59	+	.	ID=g11753.t1.intron2;Parent=g11753.t1;
OX465275.1_Tachina_grossa_genome_assembly,_chromosome:_2	AUGUSTUS	CDS	87642403	87642776	0.79	+	2	ID=g11753.t1.CDS3;Parent=g11753.t1;
OX465275.1_Tachina_grossa_genome_assembly,_chromosome:_2	AUGUSTUS	exon	87642403	87642776	.	+	.	ID=g11753.t1.exon3;Parent=g11753.t1;
OX465275.1_Tachina_grossa_genome_assembly,_chromosome:_2	AUGUSTUS	stop_codon	87642774	87642776	.	+	0	ID=g11753.t1.stop1;Parent=g11753.t1;
OX465275.1_Tachina_grossa_genome_assembly,_chromosome:_2	AUGUSTUS	mRNA	87641002	87643897	0.17	+	.	ID=g11753.t2;Parent=g11753;
OX465275.1_Tachina_grossa_genome_assembly,_chromosome:_2	AUGUSTUS	start_codon	87641002	87641004	.	+	0	ID=g11753.t2.start1;Parent=g11753.t2;
OX465275.1_Tachina_grossa_genome_assembly,_chromosome:_2	AUGUSTUS	CDS	87641002	87641018	0.87	+	0	ID=g11753.t2.CDS1;Parent=g11753.t2;
OX465275.1_Tachina_grossa_genome_assembly,_chromosome:_2	AUGUSTUS	exon	87641002	87641018	.	+	.	ID=g11753.t2.exon1;Parent=g11753.t2;
OX465275.1_Tachina_grossa_genome_assembly,_chromosome:_2	AUGUSTUS	intron	87641019	87641088	0.87	+	.	ID=g11753.t2.intron1;Parent=g11753.t2;
OX465275.1_Tachina_grossa_genome_assembly,_chromosome:_2	AUGUSTUS	CDS	87641089	87641474	0.48	+	1	ID=g11753.t2.CDS2;Parent=g11753.t2;
OX465275.1_Tachina_grossa_genome_assembly,_chromosome:_2	AUGUSTUS	exon	87641089	87641474	.	+	.	ID=g11753.t2.exon2;Parent=g11753.t2;
OX465275.1_Tachina_grossa_genome_assembly,_chromosome:_2	AUGUSTUS	intron	87641475	87642402	0.67	+	.	ID=g11753.t2.intron2;Parent=g11753.t2;
OX465275.1_Tachina_grossa_genome_assembly,_chromosome:_2	AUGUSTUS	CDS	87642403	87642625	0.35	+	2	ID=g11753.t2.CDS3;Parent=g11753.t2;
OX465275.1_Tachina_grossa_genome_assembly,_chromosome:_2	AUGUSTUS	exon	87642403	87642625	.	+	.	ID=g11753.t2.exon3;Parent=g11753.t2;
OX465275.1_Tachina_grossa_genome_assembly,_chromosome:_2	AUGUSTUS	intron	87642626	87642942	0.35	+	.	ID=g11753.t2.intron3;Parent=g11753.t2;
OX465275.1_Tachina_grossa_genome_assembly,_chromosome:_2	AUGUSTUS	CDS	87642943	87643897	0.74	+	1	ID=g11753.t2.CDS4;Parent=g11753.t2;
OX465275.1_Tachina_grossa_genome_assembly,_chromosome:_2	AUGUSTUS	exon	87642943	87643897	.	+	.	ID=g11753.t2.exon4;Parent=g11753.t2;
OX465275.1_Tachina_grossa_genome_assembly,_chromosome:_2	AUGUSTUS	stop_codon	87643895	87643897	.	+	0	ID=g11753.t2.stop1;Parent=g11753.t2;
OX465275.1_Tachina_grossa_genome_assembly,_chromosome:_2	AUGUSTUS	gene	87643924	87644385	.	+	.	ID=g11754;
OX465275.1_Tachina_grossa_genome_assembly,_chromosome:_2	AUGUSTUS	mRNA	87643924	87644385	1	+	.	ID=g11754.t1;Parent=g11754;
OX465275.1_Tachina_grossa_genome_assembly,_chromosome:_2	AUGUSTUS	start_codon	87643924	87643926	.	+	0	ID=g11754.t1.start1;Parent=g11754.t1;
OX465275.1_Tachina_grossa_genome_assembly,_chromosome:_2	AUGUSTUS	CDS	87643924	87644385	1	+	0	ID=g11754.t1.CDS1;Parent=g11754.t1;
OX465275.1_Tachina_grossa_genome_assembly,_chromosome:_2	AUGUSTUS	exon	87643924	87644385	.	+	.	ID=g11754.t1.exon1;Parent=g11754.t1;
OX465275.1_Tachina_grossa_genome_assembly,_chromosome:_2	AUGUSTUS	stop_codon	87644383	87644385	.	+	0	ID=g11754.t1.stop1;Parent=g11754.t1;
OX465275.1_Tachina_grossa_genome_assembly,_chromosome:_2	AUGUSTUS	gene	87644611	87645009	.	+	.	ID=g11755;
OX465275.1_Tachina_grossa_genome_assembly,_chromosome:_2	AUGUSTUS	mRNA	87644611	87645009	1	+	.	ID=g11755.t1;Parent=g11755;
OX465275.1_Tachina_grossa_genome_assembly,_chromosome:_2	AUGUSTUS	start_codon	87644611	87644613	.	+	0	ID=g11755.t1.start1;Parent=g11755.t1;
OX465275.1_Tachina_grossa_genome_assembly,_chromosome:_2	AUGUSTUS	CDS	87644611	87645009	1	+	0	ID=g11755.t1.CDS1;Parent=g11755.t1;
OX465275.1_Tachina_grossa_genome_assembly,_chromosome:_2	AUGUSTUS	exon	87644611	87645009	.	+	.	ID=g11755.t1.exon1;Parent=g11755.t1;
OX465275.1_Tachina_grossa_genome_assembly,_chromosome:_2	AUGUSTUS	stop_codon	87645007	87645009	.	+	0	ID=g11755.t1.stop1;Parent=g11755.t1;
OX465275.1_Tachina_grossa_genome_assembly,_chromosome:_2	AUGUSTUS	gene	87650950	87651514	.	+	.	ID=g11756;
OX465275.1_Tachina_grossa_genome_assembly,_chromosome:_2	AUGUSTUS	mRNA	87650962	87651514	0.65	+	.	ID=g11756.t1;Parent=g11756;
OX465275.1_Tachina_grossa_genome_assembly,_chromosome:_2	AUGUSTUS	start_codon	87650962	87650964	.	+	0	ID=g11756.t1.start1;Parent=g11756.t1;
OX465275.1_Tachina_grossa_genome_assembly,_chromosome:_2	AUGUSTUS	CDS	87650962	87651058	0.65	+	0	ID=g11756.t1.CDS1;Parent=g11756.t1;
OX465275.1_Tachina_grossa_genome_assembly,_chromosome:_2	AUGUSTUS	exon	87650962	87651058	.	+	.	ID=g11756.t1.exon1;Parent=g11756.t1;
OX465275.1_Tachina_grossa_genome_assembly,_chromosome:_2	AUGUSTUS	intron	87651059	87651116	1	+	.	ID=g11756.t1.intron1;Parent=g11756.t1;
OX465275.1_Tachina_grossa_genome_assembly,_chromosome:_2	AUGUSTUS	CDS	87651117	87651514	1	+	2	ID=g11756.t1.CDS2;Parent=g11756.t1;
OX465275.1_Tachina_grossa_genome_assembly,_chromosome:_2	AUGUSTUS	exon	87651117	87651514	.	+	.	ID=g11756.t1.exon2;Parent=g11756.t1;
OX465275.1_Tachina_grossa_genome_assembly,_chromosome:_2	AUGUSTUS	stop_codon	87651512	87651514	.	+	0	ID=g11756.t1.stop1;Parent=g11756.t1;
OX465275.1_Tachina_grossa_genome_assembly,_chromosome:_2	GeneMark.hmm3	mRNA	87650950	87651514	.	+	.	ID=g11756.t2;Parent=g11756;
OX465275.1_Tachina_grossa_genome_assembly,_chromosome:_2	GeneMark.hmm3	start_codon	87650950	87650952	.	+	0	ID=g11756.t2.start1;Parent=g11756.t2;
OX465275.1_Tachina_grossa_genome_assembly,_chromosome:_2	GeneMark.hmm3	CDS	87650950	87651058	.	+	0	ID=g11756.t2.CDS1;Parent=g11756.t2;
OX465275.1_Tachina_grossa_genome_assembly,_chromosome:_2	GeneMark.hmm3	exon	87650950	87651058	0	+	.	ID=g11756.t2.exon1;Parent=g11756.t2;
OX465275.1_Tachina_grossa_genome_assembly,_chromosome:_2	GeneMark.hmm3	intron	87651059	87651116	.	+	2	ID=g11756.t2.intron1;Parent=g11756.t2;
OX465275.1_Tachina_grossa_genome_assembly,_chromosome:_2	GeneMark.hmm3	CDS	87651117	87651514	.	+	2	ID=g11756.t2.CDS2;Parent=g11756.t2;
OX465275.1_Tachina_grossa_genome_assembly,_chromosome:_2	GeneMark.hmm3	exon	87651117	87651514	0	+	.	ID=g11756.t2.exon2;Parent=g11756.t2;
OX465275.1_Tachina_grossa_genome_assembly,_chromosome:_2	GeneMark.hmm3	stop_codon	87651512	87651514	.	+	0	ID=g11756.t2.stop1;Parent=g11756.t2;
OX465275.1_Tachina_grossa_genome_assembly,_chromosome:_2	AUGUSTUS	gene	87654915	87655529	.	-	.	ID=g11757;
OX465275.1_Tachina_grossa_genome_assembly,_chromosome:_2	AUGUSTUS	mRNA	87654915	87655529	0.93	-	.	ID=g11757.t1;Parent=g11757;
OX465275.1_Tachina_grossa_genome_assembly,_chromosome:_2	AUGUSTUS	stop_codon	87654915	87654917	.	-	0	ID=g11757.t1.stop1;Parent=g11757.t1;
OX465275.1_Tachina_grossa_genome_assembly,_chromosome:_2	AUGUSTUS	CDS	87654915	87655529	0.93	-	0	ID=g11757.t1.CDS1;Parent=g11757.t1;
OX465275.1_Tachina_grossa_genome_assembly,_chromosome:_2	AUGUSTUS	exon	87654915	87655529	.	-	.	ID=g11757.t1.exon1;Parent=g11757.t1;
OX465275.1_Tachina_grossa_genome_assembly,_chromosome:_2	AUGUSTUS	start_codon	87655527	87655529	.	-	0	ID=g11757.t1.start1;Parent=g11757.t1;
OX465275.1_Tachina_grossa_genome_assembly,_chromosome:_2	AUGUSTUS	gene	87655924	87656274	.	-	.	ID=g11758;
OX465275.1_Tachina_grossa_genome_assembly,_chromosome:_2	AUGUSTUS	mRNA	87655924	87656274	1	-	.	ID=g11758.t1;Parent=g11758;
OX465275.1_Tachina_grossa_genome_assembly,_chromosome:_2	AUGUSTUS	stop_codon	87655924	87655926	.	-	0	ID=g11758.t1.stop1;Parent=g11758.t1;
OX465275.1_Tachina_grossa_genome_assembly,_chromosome:_2	AUGUSTUS	CDS	87655924	87656274	1	-	0	ID=g11758.t1.CDS1;Parent=g11758.t1;
OX465275.1_Tachina_grossa_genome_assembly,_chromosome:_2	AUGUSTUS	exon	87655924	87656274	.	-	.	ID=g11758.t1.exon1;Parent=g11758.t1;
OX465275.1_Tachina_grossa_genome_assembly,_chromosome:_2	AUGUSTUS	start_codon	87656272	87656274	.	-	0	ID=g11758.t1.start1;Parent=g11758.t1;
OX465275.1_Tachina_grossa_genome_assembly,_chromosome:_2	AUGUSTUS	gene	87665559	87667373	.	+	.	ID=g11759;
OX465275.1_Tachina_grossa_genome_assembly,_chromosome:_2	AUGUSTUS	mRNA	87665559	87667373	0.42	+	.	ID=g11759.t1;Parent=g11759;
OX465275.1_Tachina_grossa_genome_assembly,_chromosome:_2	AUGUSTUS	start_codon	87665559	87665561	.	+	0	ID=g11759.t1.start1;Parent=g11759.t1;
OX465275.1_Tachina_grossa_genome_assembly,_chromosome:_2	AUGUSTUS	CDS	87665559	87665613	0.59	+	0	ID=g11759.t1.CDS1;Parent=g11759.t1;
OX465275.1_Tachina_grossa_genome_assembly,_chromosome:_2	AUGUSTUS	exon	87665559	87665613	.	+	.	ID=g11759.t1.exon1;Parent=g11759.t1;
OX465275.1_Tachina_grossa_genome_assembly,_chromosome:_2	AUGUSTUS	intron	87665614	87665691	0.59	+	.	ID=g11759.t1.intron1;Parent=g11759.t1;
OX465275.1_Tachina_grossa_genome_assembly,_chromosome:_2	AUGUSTUS	CDS	87665692	87665832	0.48	+	2	ID=g11759.t1.CDS2;Parent=g11759.t1;
OX465275.1_Tachina_grossa_genome_assembly,_chromosome:_2	AUGUSTUS	exon	87665692	87665832	.	+	.	ID=g11759.t1.exon2;Parent=g11759.t1;
OX465275.1_Tachina_grossa_genome_assembly,_chromosome:_2	AUGUSTUS	intron	87665833	87665964	0.81	+	.	ID=g11759.t1.intron2;Parent=g11759.t1;
OX465275.1_Tachina_grossa_genome_assembly,_chromosome:_2	AUGUSTUS	CDS	87665965	87666069	0.76	+	2	ID=g11759.t1.CDS3;Parent=g11759.t1;
OX465275.1_Tachina_grossa_genome_assembly,_chromosome:_2	AUGUSTUS	exon	87665965	87666069	.	+	.	ID=g11759.t1.exon3;Parent=g11759.t1;
OX465275.1_Tachina_grossa_genome_assembly,_chromosome:_2	AUGUSTUS	intron	87666070	87666999	0.88	+	.	ID=g11759.t1.intron3;Parent=g11759.t1;
OX465275.1_Tachina_grossa_genome_assembly,_chromosome:_2	AUGUSTUS	CDS	87667000	87667373	0.99	+	2	ID=g11759.t1.CDS4;Parent=g11759.t1;
OX465275.1_Tachina_grossa_genome_assembly,_chromosome:_2	AUGUSTUS	exon	87667000	87667373	.	+	.	ID=g11759.t1.exon4;Parent=g11759.t1;
OX465275.1_Tachina_grossa_genome_assembly,_chromosome:_2	AUGUSTUS	stop_codon	87667371	87667373	.	+	0	ID=g11759.t1.stop1;Parent=g11759.t1;
OX465275.1_Tachina_grossa_genome_assembly,_chromosome:_2	AUGUSTUS	gene	87667405	87668493	.	+	.	ID=g11760;
OX465275.1_Tachina_grossa_genome_assembly,_chromosome:_2	AUGUSTUS	mRNA	87667405	87668493	1	+	.	ID=g11760.t1;Parent=g11760;
OX465275.1_Tachina_grossa_genome_assembly,_chromosome:_2	AUGUSTUS	start_codon	87667405	87667407	.	+	0	ID=g11760.t1.start1;Parent=g11760.t1;
OX465275.1_Tachina_grossa_genome_assembly,_chromosome:_2	AUGUSTUS	CDS	87667405	87668493	1	+	0	ID=g11760.t1.CDS1;Parent=g11760.t1;
OX465275.1_Tachina_grossa_genome_assembly,_chromosome:_2	AUGUSTUS	exon	87667405	87668493	.	+	.	ID=g11760.t1.exon1;Parent=g11760.t1;
OX465275.1_Tachina_grossa_genome_assembly,_chromosome:_2	AUGUSTUS	stop_codon	87668491	87668493	.	+	0	ID=g11760.t1.stop1;Parent=g11760.t1;
OX465275.1_Tachina_grossa_genome_assembly,_chromosome:_2	AUGUSTUS	gene	87668520	87668981	.	+	.	ID=g11761;
OX465275.1_Tachina_grossa_genome_assembly,_chromosome:_2	AUGUSTUS	mRNA	87668520	87668981	1	+	.	ID=g11761.t1;Parent=g11761;
OX465275.1_Tachina_grossa_genome_assembly,_chromosome:_2	AUGUSTUS	start_codon	87668520	87668522	.	+	0	ID=g11761.t1.start1;Parent=g11761.t1;
OX465275.1_Tachina_grossa_genome_assembly,_chromosome:_2	AUGUSTUS	CDS	87668520	87668981	1	+	0	ID=g11761.t1.CDS1;Parent=g11761.t1;
OX465275.1_Tachina_grossa_genome_assembly,_chromosome:_2	AUGUSTUS	exon	87668520	87668981	.	+	.	ID=g11761.t1.exon1;Parent=g11761.t1;
OX465275.1_Tachina_grossa_genome_assembly,_chromosome:_2	AUGUSTUS	stop_codon	87668979	87668981	.	+	0	ID=g11761.t1.stop1;Parent=g11761.t1;
OX465275.1_Tachina_grossa_genome_assembly,_chromosome:_2	AUGUSTUS	gene	87669207	87669605	.	+	.	ID=g11762;
OX465275.1_Tachina_grossa_genome_assembly,_chromosome:_2	AUGUSTUS	mRNA	87669207	87669605	1	+	.	ID=g11762.t1;Parent=g11762;
OX465275.1_Tachina_grossa_genome_assembly,_chromosome:_2	AUGUSTUS	start_codon	87669207	87669209	.	+	0	ID=g11762.t1.start1;Parent=g11762.t1;
OX465275.1_Tachina_grossa_genome_assembly,_chromosome:_2	AUGUSTUS	CDS	87669207	87669605	1	+	0	ID=g11762.t1.CDS1;Parent=g11762.t1;
OX465275.1_Tachina_grossa_genome_assembly,_chromosome:_2	AUGUSTUS	exon	87669207	87669605	.	+	.	ID=g11762.t1.exon1;Parent=g11762.t1;
OX465275.1_Tachina_grossa_genome_assembly,_chromosome:_2	AUGUSTUS	stop_codon	87669603	87669605	.	+	0	ID=g11762.t1.stop1;Parent=g11762.t1;
OX465275.1_Tachina_grossa_genome_assembly,_chromosome:_2	AUGUSTUS	gene	87675458	87676140	.	+	.	ID=g11763;
OX465275.1_Tachina_grossa_genome_assembly,_chromosome:_2	AUGUSTUS	mRNA	87675458	87676140	0.44	+	.	ID=g11763.t1;Parent=g11763;
OX465275.1_Tachina_grossa_genome_assembly,_chromosome:_2	AUGUSTUS	start_codon	87675458	87675460	.	+	0	ID=g11763.t1.start1;Parent=g11763.t1;
OX465275.1_Tachina_grossa_genome_assembly,_chromosome:_2	AUGUSTUS	CDS	87675458	87675461	0.66	+	0	ID=g11763.t1.CDS1;Parent=g11763.t1;
OX465275.1_Tachina_grossa_genome_assembly,_chromosome:_2	AUGUSTUS	exon	87675458	87675461	.	+	.	ID=g11763.t1.exon1;Parent=g11763.t1;
OX465275.1_Tachina_grossa_genome_assembly,_chromosome:_2	AUGUSTUS	intron	87675462	87675529	0.66	+	.	ID=g11763.t1.intron1;Parent=g11763.t1;
OX465275.1_Tachina_grossa_genome_assembly,_chromosome:_2	AUGUSTUS	CDS	87675530	87675682	0.67	+	2	ID=g11763.t1.CDS2;Parent=g11763.t1;
OX465275.1_Tachina_grossa_genome_assembly,_chromosome:_2	AUGUSTUS	exon	87675530	87675682	.	+	.	ID=g11763.t1.exon2;Parent=g11763.t1;
OX465275.1_Tachina_grossa_genome_assembly,_chromosome:_2	AUGUSTUS	intron	87675683	87675740	0.99	+	.	ID=g11763.t1.intron2;Parent=g11763.t1;
OX465275.1_Tachina_grossa_genome_assembly,_chromosome:_2	AUGUSTUS	CDS	87675741	87675806	0.77	+	2	ID=g11763.t1.CDS3;Parent=g11763.t1;
OX465275.1_Tachina_grossa_genome_assembly,_chromosome:_2	AUGUSTUS	exon	87675741	87675806	.	+	.	ID=g11763.t1.exon3;Parent=g11763.t1;
OX465275.1_Tachina_grossa_genome_assembly,_chromosome:_2	AUGUSTUS	intron	87675807	87675919	0.68	+	.	ID=g11763.t1.intron3;Parent=g11763.t1;
OX465275.1_Tachina_grossa_genome_assembly,_chromosome:_2	AUGUSTUS	CDS	87675920	87676140	0.69	+	2	ID=g11763.t1.CDS4;Parent=g11763.t1;
OX465275.1_Tachina_grossa_genome_assembly,_chromosome:_2	AUGUSTUS	exon	87675920	87676140	.	+	.	ID=g11763.t1.exon4;Parent=g11763.t1;
OX465275.1_Tachina_grossa_genome_assembly,_chromosome:_2	AUGUSTUS	stop_codon	87676138	87676140	.	+	0	ID=g11763.t1.stop1;Parent=g11763.t1;
OX465275.1_Tachina_grossa_genome_assembly,_chromosome:_2	AUGUSTUS	gene	87676884	87677967	.	-	.	ID=g11764;
OX465275.1_Tachina_grossa_genome_assembly,_chromosome:_2	AUGUSTUS	mRNA	87676884	87677967	0.92	-	.	ID=g11764.t1;Parent=g11764;
OX465275.1_Tachina_grossa_genome_assembly,_chromosome:_2	AUGUSTUS	stop_codon	87676884	87676886	.	-	0	ID=g11764.t1.stop1;Parent=g11764.t1;
OX465275.1_Tachina_grossa_genome_assembly,_chromosome:_2	AUGUSTUS	CDS	87676884	87677022	0.96	-	1	ID=g11764.t1.CDS1;Parent=g11764.t1;
OX465275.1_Tachina_grossa_genome_assembly,_chromosome:_2	AUGUSTUS	exon	87676884	87677022	.	-	.	ID=g11764.t1.exon1;Parent=g11764.t1;
OX465275.1_Tachina_grossa_genome_assembly,_chromosome:_2	AUGUSTUS	intron	87677023	87677292	0.96	-	.	ID=g11764.t1.intron1;Parent=g11764.t1;
OX465275.1_Tachina_grossa_genome_assembly,_chromosome:_2	AUGUSTUS	CDS	87677293	87677458	0.96	-	2	ID=g11764.t1.CDS2;Parent=g11764.t1;
OX465275.1_Tachina_grossa_genome_assembly,_chromosome:_2	AUGUSTUS	exon	87677293	87677458	.	-	.	ID=g11764.t1.exon2;Parent=g11764.t1;
OX465275.1_Tachina_grossa_genome_assembly,_chromosome:_2	AUGUSTUS	intron	87677459	87677516	1	-	.	ID=g11764.t1.intron2;Parent=g11764.t1;
OX465275.1_Tachina_grossa_genome_assembly,_chromosome:_2	AUGUSTUS	CDS	87677517	87677803	1	-	1	ID=g11764.t1.CDS3;Parent=g11764.t1;
OX465275.1_Tachina_grossa_genome_assembly,_chromosome:_2	AUGUSTUS	exon	87677517	87677803	.	-	.	ID=g11764.t1.exon3;Parent=g11764.t1;
OX465275.1_Tachina_grossa_genome_assembly,_chromosome:_2	AUGUSTUS	intron	87677804	87677863	1	-	.	ID=g11764.t1.intron3;Parent=g11764.t1;
OX465275.1_Tachina_grossa_genome_assembly,_chromosome:_2	AUGUSTUS	CDS	87677864	87677967	0.96	-	0	ID=g11764.t1.CDS4;Parent=g11764.t1;
OX465275.1_Tachina_grossa_genome_assembly,_chromosome:_2	AUGUSTUS	exon	87677864	87677967	.	-	.	ID=g11764.t1.exon4;Parent=g11764.t1;
OX465275.1_Tachina_grossa_genome_assembly,_chromosome:_2	AUGUSTUS	start_codon	87677965	87677967	.	-	0	ID=g11764.t1.start1;Parent=g11764.t1;
OX465275.1_Tachina_grossa_genome_assembly,_chromosome:_2	GeneMark.hmm3	mRNA	87677238	87677967	.	-	.	ID=g11764.t2;Parent=g11764;
OX465275.1_Tachina_grossa_genome_assembly,_chromosome:_2	GeneMark.hmm3	stop_codon	87677238	87677240	.	-	0	ID=g11764.t2.stop1;Parent=g11764.t2;
OX465275.1_Tachina_grossa_genome_assembly,_chromosome:_2	GeneMark.hmm3	CDS	87677238	87677458	.	-	2	ID=g11764.t2.CDS1;Parent=g11764.t2;
OX465275.1_Tachina_grossa_genome_assembly,_chromosome:_2	GeneMark.hmm3	exon	87677238	87677458	0	-	.	ID=g11764.t2.exon1;Parent=g11764.t2;
OX465275.1_Tachina_grossa_genome_assembly,_chromosome:_2	GeneMark.hmm3	intron	87677459	87677516	.	-	1	ID=g11764.t2.intron1;Parent=g11764.t2;
OX465275.1_Tachina_grossa_genome_assembly,_chromosome:_2	GeneMark.hmm3	CDS	87677517	87677803	.	-	1	ID=g11764.t2.CDS2;Parent=g11764.t2;
OX465275.1_Tachina_grossa_genome_assembly,_chromosome:_2	GeneMark.hmm3	exon	87677517	87677803	0	-	.	ID=g11764.t2.exon2;Parent=g11764.t2;
OX465275.1_Tachina_grossa_genome_assembly,_chromosome:_2	GeneMark.hmm3	intron	87677804	87677863	.	-	0	ID=g11764.t2.intron2;Parent=g11764.t2;
OX465275.1_Tachina_grossa_genome_assembly,_chromosome:_2	GeneMark.hmm3	CDS	87677864	87677967	.	-	0	ID=g11764.t2.CDS3;Parent=g11764.t2;
OX465275.1_Tachina_grossa_genome_assembly,_chromosome:_2	GeneMark.hmm3	exon	87677864	87677967	0	-	.	ID=g11764.t2.exon3;Parent=g11764.t2;
OX465275.1_Tachina_grossa_genome_assembly,_chromosome:_2	GeneMark.hmm3	start_codon	87677965	87677967	.	-	0	ID=g11764.t2.start1;Parent=g11764.t2;
OX465275.1_Tachina_grossa_genome_assembly,_chromosome:_2	AUGUSTUS	gene	87687097	87692415	.	+	.	ID=g11765;
OX465275.1_Tachina_grossa_genome_assembly,_chromosome:_2	AUGUSTUS	mRNA	87687097	87692415	0.81	+	.	ID=g11765.t1;Parent=g11765;
OX465275.1_Tachina_grossa_genome_assembly,_chromosome:_2	AUGUSTUS	start_codon	87687097	87687099	.	+	0	ID=g11765.t1.start1;Parent=g11765.t1;
OX465275.1_Tachina_grossa_genome_assembly,_chromosome:_2	AUGUSTUS	CDS	87687097	87687224	0.81	+	0	ID=g11765.t1.CDS1;Parent=g11765.t1;
OX465275.1_Tachina_grossa_genome_assembly,_chromosome:_2	AUGUSTUS	exon	87687097	87687224	.	+	.	ID=g11765.t1.exon1;Parent=g11765.t1;
OX465275.1_Tachina_grossa_genome_assembly,_chromosome:_2	AUGUSTUS	intron	87687225	87692093	0.83	+	.	ID=g11765.t1.intron1;Parent=g11765.t1;
OX465275.1_Tachina_grossa_genome_assembly,_chromosome:_2	AUGUSTUS	CDS	87692094	87692415	1	+	1	ID=g11765.t1.CDS2;Parent=g11765.t1;
OX465275.1_Tachina_grossa_genome_assembly,_chromosome:_2	AUGUSTUS	exon	87692094	87692415	.	+	.	ID=g11765.t1.exon2;Parent=g11765.t1;
OX465275.1_Tachina_grossa_genome_assembly,_chromosome:_2	AUGUSTUS	stop_codon	87692413	87692415	.	+	0	ID=g11765.t1.stop1;Parent=g11765.t1;
OX465275.1_Tachina_grossa_genome_assembly,_chromosome:_2	AUGUSTUS	gene	87694593	87695289	.	+	.	ID=g11766;
OX465275.1_Tachina_grossa_genome_assembly,_chromosome:_2	AUGUSTUS	mRNA	87694593	87695289	0.68	+	.	ID=g11766.t1;Parent=g11766;
OX465275.1_Tachina_grossa_genome_assembly,_chromosome:_2	AUGUSTUS	start_codon	87694593	87694595	.	+	0	ID=g11766.t1.start1;Parent=g11766.t1;
OX465275.1_Tachina_grossa_genome_assembly,_chromosome:_2	AUGUSTUS	CDS	87694593	87694872	0.71	+	0	ID=g11766.t1.CDS1;Parent=g11766.t1;
OX465275.1_Tachina_grossa_genome_assembly,_chromosome:_2	AUGUSTUS	exon	87694593	87694872	.	+	.	ID=g11766.t1.exon1;Parent=g11766.t1;
OX465275.1_Tachina_grossa_genome_assembly,_chromosome:_2	AUGUSTUS	intron	87694873	87694915	0.68	+	.	ID=g11766.t1.intron1;Parent=g11766.t1;
OX465275.1_Tachina_grossa_genome_assembly,_chromosome:_2	AUGUSTUS	CDS	87694916	87695289	0.97	+	2	ID=g11766.t1.CDS2;Parent=g11766.t1;
OX465275.1_Tachina_grossa_genome_assembly,_chromosome:_2	AUGUSTUS	exon	87694916	87695289	.	+	.	ID=g11766.t1.exon2;Parent=g11766.t1;
OX465275.1_Tachina_grossa_genome_assembly,_chromosome:_2	AUGUSTUS	stop_codon	87695287	87695289	.	+	0	ID=g11766.t1.stop1;Parent=g11766.t1;
OX465275.1_Tachina_grossa_genome_assembly,_chromosome:_2	AUGUSTUS	gene	87715964	87717197	.	+	.	ID=g11767;
OX465275.1_Tachina_grossa_genome_assembly,_chromosome:_2	AUGUSTUS	mRNA	87715964	87717197	0.94	+	.	ID=g11767.t1;Parent=g11767;
OX465275.1_Tachina_grossa_genome_assembly,_chromosome:_2	AUGUSTUS	start_codon	87715964	87715966	.	+	0	ID=g11767.t1.start1;Parent=g11767.t1;
OX465275.1_Tachina_grossa_genome_assembly,_chromosome:_2	AUGUSTUS	CDS	87715964	87716357	0.97	+	0	ID=g11767.t1.CDS1;Parent=g11767.t1;
OX465275.1_Tachina_grossa_genome_assembly,_chromosome:_2	AUGUSTUS	exon	87715964	87716357	.	+	.	ID=g11767.t1.exon1;Parent=g11767.t1;
OX465275.1_Tachina_grossa_genome_assembly,_chromosome:_2	AUGUSTUS	intron	87716358	87716427	1	+	.	ID=g11767.t1.intron1;Parent=g11767.t1;
OX465275.1_Tachina_grossa_genome_assembly,_chromosome:_2	AUGUSTUS	CDS	87716428	87717025	0.97	+	2	ID=g11767.t1.CDS2;Parent=g11767.t1;
OX465275.1_Tachina_grossa_genome_assembly,_chromosome:_2	AUGUSTUS	exon	87716428	87717025	.	+	.	ID=g11767.t1.exon2;Parent=g11767.t1;
OX465275.1_Tachina_grossa_genome_assembly,_chromosome:_2	AUGUSTUS	intron	87717026	87717082	1	+	.	ID=g11767.t1.intron2;Parent=g11767.t1;
OX465275.1_Tachina_grossa_genome_assembly,_chromosome:_2	AUGUSTUS	CDS	87717083	87717197	1	+	1	ID=g11767.t1.CDS3;Parent=g11767.t1;
OX465275.1_Tachina_grossa_genome_assembly,_chromosome:_2	AUGUSTUS	exon	87717083	87717197	.	+	.	ID=g11767.t1.exon3;Parent=g11767.t1;
OX465275.1_Tachina_grossa_genome_assembly,_chromosome:_2	AUGUSTUS	stop_codon	87717195	87717197	.	+	0	ID=g11767.t1.stop1;Parent=g11767.t1;
OX465275.1_Tachina_grossa_genome_assembly,_chromosome:_2	AUGUSTUS	gene	87760755	87761021	.	+	.	ID=g11768;
OX465275.1_Tachina_grossa_genome_assembly,_chromosome:_2	AUGUSTUS	mRNA	87760755	87761021	1	+	.	ID=g11768.t1;Parent=g11768;
OX465275.1_Tachina_grossa_genome_assembly,_chromosome:_2	AUGUSTUS	start_codon	87760755	87760757	.	+	0	ID=g11768.t1.start1;Parent=g11768.t1;
OX465275.1_Tachina_grossa_genome_assembly,_chromosome:_2	AUGUSTUS	CDS	87760755	87761021	1	+	0	ID=g11768.t1.CDS1;Parent=g11768.t1;
OX465275.1_Tachina_grossa_genome_assembly,_chromosome:_2	AUGUSTUS	exon	87760755	87761021	.	+	.	ID=g11768.t1.exon1;Parent=g11768.t1;
OX465275.1_Tachina_grossa_genome_assembly,_chromosome:_2	AUGUSTUS	stop_codon	87761019	87761021	.	+	0	ID=g11768.t1.stop1;Parent=g11768.t1;
OX465275.1_Tachina_grossa_genome_assembly,_chromosome:_2	AUGUSTUS	gene	87761058	87761381	.	+	.	ID=g11769;
OX465275.1_Tachina_grossa_genome_assembly,_chromosome:_2	AUGUSTUS	mRNA	87761058	87761381	1	+	.	ID=g11769.t1;Parent=g11769;
OX465275.1_Tachina_grossa_genome_assembly,_chromosome:_2	AUGUSTUS	start_codon	87761058	87761060	.	+	0	ID=g11769.t1.start1;Parent=g11769.t1;
OX465275.1_Tachina_grossa_genome_assembly,_chromosome:_2	AUGUSTUS	CDS	87761058	87761381	1	+	0	ID=g11769.t1.CDS1;Parent=g11769.t1;
OX465275.1_Tachina_grossa_genome_assembly,_chromosome:_2	AUGUSTUS	exon	87761058	87761381	.	+	.	ID=g11769.t1.exon1;Parent=g11769.t1;
OX465275.1_Tachina_grossa_genome_assembly,_chromosome:_2	AUGUSTUS	stop_codon	87761379	87761381	.	+	0	ID=g11769.t1.stop1;Parent=g11769.t1;
OX465275.1_Tachina_grossa_genome_assembly,_chromosome:_2	AUGUSTUS	gene	87774745	87787939	.	+	.	ID=g11770;
OX465275.1_Tachina_grossa_genome_assembly,_chromosome:_2	AUGUSTUS	mRNA	87775050	87787939	0.17	+	.	ID=g11770.t1;Parent=g11770;
OX465275.1_Tachina_grossa_genome_assembly,_chromosome:_2	AUGUSTUS	start_codon	87775050	87775052	.	+	0	ID=g11770.t1.start1;Parent=g11770.t1;
OX465275.1_Tachina_grossa_genome_assembly,_chromosome:_2	AUGUSTUS	CDS	87775050	87775056	0.83	+	0	ID=g11770.t1.CDS1;Parent=g11770.t1;
OX465275.1_Tachina_grossa_genome_assembly,_chromosome:_2	AUGUSTUS	exon	87775050	87775056	.	+	.	ID=g11770.t1.exon1;Parent=g11770.t1;
OX465275.1_Tachina_grossa_genome_assembly,_chromosome:_2	AUGUSTUS	intron	87775057	87776078	0.41	+	.	ID=g11770.t1.intron1;Parent=g11770.t1;
OX465275.1_Tachina_grossa_genome_assembly,_chromosome:_2	AUGUSTUS	CDS	87776079	87776266	0.42	+	2	ID=g11770.t1.CDS2;Parent=g11770.t1;
OX465275.1_Tachina_grossa_genome_assembly,_chromosome:_2	AUGUSTUS	exon	87776079	87776266	.	+	.	ID=g11770.t1.exon2;Parent=g11770.t1;
OX465275.1_Tachina_grossa_genome_assembly,_chromosome:_2	AUGUSTUS	intron	87776267	87780009	0.99	+	.	ID=g11770.t1.intron2;Parent=g11770.t1;
OX465275.1_Tachina_grossa_genome_assembly,_chromosome:_2	AUGUSTUS	CDS	87780010	87780267	0.62	+	0	ID=g11770.t1.CDS3;Parent=g11770.t1;
OX465275.1_Tachina_grossa_genome_assembly,_chromosome:_2	AUGUSTUS	exon	87780010	87780267	.	+	.	ID=g11770.t1.exon3;Parent=g11770.t1;
OX465275.1_Tachina_grossa_genome_assembly,_chromosome:_2	AUGUSTUS	intron	87780268	87783830	0.6	+	.	ID=g11770.t1.intron3;Parent=g11770.t1;
OX465275.1_Tachina_grossa_genome_assembly,_chromosome:_2	AUGUSTUS	CDS	87783831	87784811	0.94	+	0	ID=g11770.t1.CDS4;Parent=g11770.t1;
OX465275.1_Tachina_grossa_genome_assembly,_chromosome:_2	AUGUSTUS	exon	87783831	87784811	.	+	.	ID=g11770.t1.exon4;Parent=g11770.t1;
OX465275.1_Tachina_grossa_genome_assembly,_chromosome:_2	AUGUSTUS	intron	87784812	87787921	0.81	+	.	ID=g11770.t1.intron4;Parent=g11770.t1;
OX465275.1_Tachina_grossa_genome_assembly,_chromosome:_2	AUGUSTUS	CDS	87787922	87787939	0.81	+	0	ID=g11770.t1.CDS5;Parent=g11770.t1;
OX465275.1_Tachina_grossa_genome_assembly,_chromosome:_2	AUGUSTUS	exon	87787922	87787939	.	+	.	ID=g11770.t1.exon5;Parent=g11770.t1;
OX465275.1_Tachina_grossa_genome_assembly,_chromosome:_2	AUGUSTUS	stop_codon	87787937	87787939	.	+	0	ID=g11770.t1.stop1;Parent=g11770.t1;
OX465275.1_Tachina_grossa_genome_assembly,_chromosome:_2	AUGUSTUS	mRNA	87774745	87775181	0.35	+	.	ID=g11770.t2;Parent=g11770;
OX465275.1_Tachina_grossa_genome_assembly,_chromosome:_2	AUGUSTUS	start_codon	87774745	87774747	.	+	0	ID=g11770.t2.start1;Parent=g11770.t2;
OX465275.1_Tachina_grossa_genome_assembly,_chromosome:_2	AUGUSTUS	CDS	87774745	87774798	0.57	+	0	ID=g11770.t2.CDS1;Parent=g11770.t2;
OX465275.1_Tachina_grossa_genome_assembly,_chromosome:_2	AUGUSTUS	exon	87774745	87774798	.	+	.	ID=g11770.t2.exon1;Parent=g11770.t2;
OX465275.1_Tachina_grossa_genome_assembly,_chromosome:_2	AUGUSTUS	intron	87774799	87774857	0.58	+	.	ID=g11770.t2.intron1;Parent=g11770.t2;
OX465275.1_Tachina_grossa_genome_assembly,_chromosome:_2	AUGUSTUS	CDS	87774858	87775181	0.58	+	0	ID=g11770.t2.CDS2;Parent=g11770.t2;
OX465275.1_Tachina_grossa_genome_assembly,_chromosome:_2	AUGUSTUS	exon	87774858	87775181	.	+	.	ID=g11770.t2.exon2;Parent=g11770.t2;
OX465275.1_Tachina_grossa_genome_assembly,_chromosome:_2	AUGUSTUS	stop_codon	87775179	87775181	.	+	0	ID=g11770.t2.stop1;Parent=g11770.t2;
OX465275.1_Tachina_grossa_genome_assembly,_chromosome:_2	AUGUSTUS	gene	87830514	87831575	.	+	.	ID=g11771;
OX465275.1_Tachina_grossa_genome_assembly,_chromosome:_2	AUGUSTUS	mRNA	87830514	87831575	0.71	+	.	ID=g11771.t1;Parent=g11771;
OX465275.1_Tachina_grossa_genome_assembly,_chromosome:_2	AUGUSTUS	start_codon	87830514	87830516	.	+	0	ID=g11771.t1.start1;Parent=g11771.t1;
OX465275.1_Tachina_grossa_genome_assembly,_chromosome:_2	AUGUSTUS	CDS	87830514	87831575	0.71	+	0	ID=g11771.t1.CDS1;Parent=g11771.t1;
OX465275.1_Tachina_grossa_genome_assembly,_chromosome:_2	AUGUSTUS	exon	87830514	87831575	.	+	.	ID=g11771.t1.exon1;Parent=g11771.t1;
OX465275.1_Tachina_grossa_genome_assembly,_chromosome:_2	AUGUSTUS	stop_codon	87831573	87831575	.	+	0	ID=g11771.t1.stop1;Parent=g11771.t1;
OX465275.1_Tachina_grossa_genome_assembly,_chromosome:_2	AUGUSTUS	gene	87831737	87832516	.	+	.	ID=g11772;
OX465275.1_Tachina_grossa_genome_assembly,_chromosome:_2	AUGUSTUS	mRNA	87831737	87832516	0.68	+	.	ID=g11772.t1;Parent=g11772;
OX465275.1_Tachina_grossa_genome_assembly,_chromosome:_2	AUGUSTUS	start_codon	87831737	87831739	.	+	0	ID=g11772.t1.start1;Parent=g11772.t1;
OX465275.1_Tachina_grossa_genome_assembly,_chromosome:_2	AUGUSTUS	CDS	87831737	87832516	0.68	+	0	ID=g11772.t1.CDS1;Parent=g11772.t1;
OX465275.1_Tachina_grossa_genome_assembly,_chromosome:_2	AUGUSTUS	exon	87831737	87832516	.	+	.	ID=g11772.t1.exon1;Parent=g11772.t1;
OX465275.1_Tachina_grossa_genome_assembly,_chromosome:_2	AUGUSTUS	stop_codon	87832514	87832516	.	+	0	ID=g11772.t1.stop1;Parent=g11772.t1;
OX465275.1_Tachina_grossa_genome_assembly,_chromosome:_2	AUGUSTUS	gene	87832675	87835227	.	+	.	ID=g11773;
OX465275.1_Tachina_grossa_genome_assembly,_chromosome:_2	AUGUSTUS	mRNA	87832675	87835227	0.28	+	.	ID=g11773.t1;Parent=g11773;
OX465275.1_Tachina_grossa_genome_assembly,_chromosome:_2	AUGUSTUS	start_codon	87832675	87832677	.	+	0	ID=g11773.t1.start1;Parent=g11773.t1;
OX465275.1_Tachina_grossa_genome_assembly,_chromosome:_2	AUGUSTUS	CDS	87832675	87833097	0.55	+	0	ID=g11773.t1.CDS1;Parent=g11773.t1;
OX465275.1_Tachina_grossa_genome_assembly,_chromosome:_2	AUGUSTUS	exon	87832675	87833097	.	+	.	ID=g11773.t1.exon1;Parent=g11773.t1;
OX465275.1_Tachina_grossa_genome_assembly,_chromosome:_2	AUGUSTUS	intron	87833098	87833160	0.81	+	.	ID=g11773.t1.intron1;Parent=g11773.t1;
OX465275.1_Tachina_grossa_genome_assembly,_chromosome:_2	AUGUSTUS	CDS	87833161	87833696	0.58	+	0	ID=g11773.t1.CDS2;Parent=g11773.t1;
OX465275.1_Tachina_grossa_genome_assembly,_chromosome:_2	AUGUSTUS	exon	87833161	87833696	.	+	.	ID=g11773.t1.exon2;Parent=g11773.t1;
OX465275.1_Tachina_grossa_genome_assembly,_chromosome:_2	AUGUSTUS	intron	87833697	87833771	0.51	+	.	ID=g11773.t1.intron2;Parent=g11773.t1;
OX465275.1_Tachina_grossa_genome_assembly,_chromosome:_2	AUGUSTUS	CDS	87833772	87835227	0.52	+	1	ID=g11773.t1.CDS3;Parent=g11773.t1;
OX465275.1_Tachina_grossa_genome_assembly,_chromosome:_2	AUGUSTUS	exon	87833772	87835227	.	+	.	ID=g11773.t1.exon3;Parent=g11773.t1;
OX465275.1_Tachina_grossa_genome_assembly,_chromosome:_2	AUGUSTUS	stop_codon	87835225	87835227	.	+	0	ID=g11773.t1.stop1;Parent=g11773.t1;
OX465275.1_Tachina_grossa_genome_assembly,_chromosome:_2	AUGUSTUS	gene	87879976	87880650	.	+	.	ID=g11774;
OX465275.1_Tachina_grossa_genome_assembly,_chromosome:_2	AUGUSTUS	mRNA	87879976	87880650	0.75	+	.	ID=g11774.t1;Parent=g11774;
OX465275.1_Tachina_grossa_genome_assembly,_chromosome:_2	AUGUSTUS	start_codon	87879976	87879978	.	+	0	ID=g11774.t1.start1;Parent=g11774.t1;
OX465275.1_Tachina_grossa_genome_assembly,_chromosome:_2	AUGUSTUS	CDS	87879976	87880141	0.82	+	0	ID=g11774.t1.CDS1;Parent=g11774.t1;
OX465275.1_Tachina_grossa_genome_assembly,_chromosome:_2	AUGUSTUS	exon	87879976	87880141	.	+	.	ID=g11774.t1.exon1;Parent=g11774.t1;
OX465275.1_Tachina_grossa_genome_assembly,_chromosome:_2	AUGUSTUS	intron	87880142	87880444	0.76	+	.	ID=g11774.t1.intron1;Parent=g11774.t1;
OX465275.1_Tachina_grossa_genome_assembly,_chromosome:_2	AUGUSTUS	CDS	87880445	87880650	0.78	+	2	ID=g11774.t1.CDS2;Parent=g11774.t1;
OX465275.1_Tachina_grossa_genome_assembly,_chromosome:_2	AUGUSTUS	exon	87880445	87880650	.	+	.	ID=g11774.t1.exon2;Parent=g11774.t1;
OX465275.1_Tachina_grossa_genome_assembly,_chromosome:_2	AUGUSTUS	stop_codon	87880648	87880650	.	+	0	ID=g11774.t1.stop1;Parent=g11774.t1;
OX465275.1_Tachina_grossa_genome_assembly,_chromosome:_2	AUGUSTUS	gene	87890267	87892599	.	-	.	ID=g11775;
OX465275.1_Tachina_grossa_genome_assembly,_chromosome:_2	AUGUSTUS	mRNA	87890267	87892599	.	-	.	ID=g11775.t1;Parent=g11775;
OX465275.1_Tachina_grossa_genome_assembly,_chromosome:_2	AUGUSTUS	stop_codon	87890267	87890269	.	-	0	ID=g11775.t1.stop1;Parent=g11775.t1;
OX465275.1_Tachina_grossa_genome_assembly,_chromosome:_2	AUGUSTUS	CDS	87890267	87890616	0.04	-	2	ID=g11775.t1.CDS1;Parent=g11775.t1;
OX465275.1_Tachina_grossa_genome_assembly,_chromosome:_2	AUGUSTUS	exon	87890267	87890616	.	-	.	ID=g11775.t1.exon1;Parent=g11775.t1;
OX465275.1_Tachina_grossa_genome_assembly,_chromosome:_2	AUGUSTUS	intron	87890617	87892319	0.04	-	.	ID=g11775.t1.intron1;Parent=g11775.t1;
OX465275.1_Tachina_grossa_genome_assembly,_chromosome:_2	AUGUSTUS	CDS	87892320	87892440	0.45	-	0	ID=g11775.t1.CDS2;Parent=g11775.t1;
OX465275.1_Tachina_grossa_genome_assembly,_chromosome:_2	AUGUSTUS	exon	87892320	87892440	.	-	.	ID=g11775.t1.exon2;Parent=g11775.t1;
OX465275.1_Tachina_grossa_genome_assembly,_chromosome:_2	AUGUSTUS	intron	87892441	87892509	1	-	.	ID=g11775.t1.intron2;Parent=g11775.t1;
OX465275.1_Tachina_grossa_genome_assembly,_chromosome:_2	AUGUSTUS	CDS	87892510	87892599	0.07	-	0	ID=g11775.t1.CDS3;Parent=g11775.t1;
OX465275.1_Tachina_grossa_genome_assembly,_chromosome:_2	AUGUSTUS	exon	87892510	87892599	.	-	.	ID=g11775.t1.exon3;Parent=g11775.t1;
OX465275.1_Tachina_grossa_genome_assembly,_chromosome:_2	AUGUSTUS	start_codon	87892597	87892599	.	-	0	ID=g11775.t1.start1;Parent=g11775.t1;
OX465275.1_Tachina_grossa_genome_assembly,_chromosome:_2	AUGUSTUS	gene	87892675	87893732	.	-	.	ID=g11776;
OX465275.1_Tachina_grossa_genome_assembly,_chromosome:_2	AUGUSTUS	mRNA	87892675	87893732	0.66	-	.	ID=g11776.t1;Parent=g11776;
OX465275.1_Tachina_grossa_genome_assembly,_chromosome:_2	AUGUSTUS	stop_codon	87892675	87892677	.	-	0	ID=g11776.t1.stop1;Parent=g11776.t1;
OX465275.1_Tachina_grossa_genome_assembly,_chromosome:_2	AUGUSTUS	CDS	87892675	87892732	0.68	-	1	ID=g11776.t1.CDS1;Parent=g11776.t1;
OX465275.1_Tachina_grossa_genome_assembly,_chromosome:_2	AUGUSTUS	exon	87892675	87892732	.	-	.	ID=g11776.t1.exon1;Parent=g11776.t1;
OX465275.1_Tachina_grossa_genome_assembly,_chromosome:_2	AUGUSTUS	intron	87892733	87892924	1	-	.	ID=g11776.t1.intron1;Parent=g11776.t1;
OX465275.1_Tachina_grossa_genome_assembly,_chromosome:_2	AUGUSTUS	CDS	87892925	87892950	0.68	-	0	ID=g11776.t1.CDS2;Parent=g11776.t1;
OX465275.1_Tachina_grossa_genome_assembly,_chromosome:_2	AUGUSTUS	exon	87892925	87892950	.	-	.	ID=g11776.t1.exon2;Parent=g11776.t1;
OX465275.1_Tachina_grossa_genome_assembly,_chromosome:_2	AUGUSTUS	intron	87892951	87893060	0.67	-	.	ID=g11776.t1.intron2;Parent=g11776.t1;
OX465275.1_Tachina_grossa_genome_assembly,_chromosome:_2	AUGUSTUS	CDS	87893061	87893732	0.66	-	0	ID=g11776.t1.CDS3;Parent=g11776.t1;
OX465275.1_Tachina_grossa_genome_assembly,_chromosome:_2	AUGUSTUS	exon	87893061	87893732	.	-	.	ID=g11776.t1.exon3;Parent=g11776.t1;
OX465275.1_Tachina_grossa_genome_assembly,_chromosome:_2	AUGUSTUS	start_codon	87893730	87893732	.	-	0	ID=g11776.t1.start1;Parent=g11776.t1;
OX465275.1_Tachina_grossa_genome_assembly,_chromosome:_2	AUGUSTUS	gene	87928029	87936305	.	-	.	ID=g11777;
OX465275.1_Tachina_grossa_genome_assembly,_chromosome:_2	AUGUSTUS	mRNA	87928029	87936305	0.51	-	.	ID=g11777.t1;Parent=g11777;
OX465275.1_Tachina_grossa_genome_assembly,_chromosome:_2	AUGUSTUS	stop_codon	87928029	87928031	.	-	0	ID=g11777.t1.stop1;Parent=g11777.t1;
OX465275.1_Tachina_grossa_genome_assembly,_chromosome:_2	AUGUSTUS	CDS	87928029	87929284	0.73	-	2	ID=g11777.t1.CDS1;Parent=g11777.t1;
OX465275.1_Tachina_grossa_genome_assembly,_chromosome:_2	AUGUSTUS	exon	87928029	87929284	.	-	.	ID=g11777.t1.exon1;Parent=g11777.t1;
OX465275.1_Tachina_grossa_genome_assembly,_chromosome:_2	AUGUSTUS	intron	87929285	87932627	0.91	-	.	ID=g11777.t1.intron1;Parent=g11777.t1;
OX465275.1_Tachina_grossa_genome_assembly,_chromosome:_2	AUGUSTUS	CDS	87932628	87934041	0.71	-	0	ID=g11777.t1.CDS2;Parent=g11777.t1;
OX465275.1_Tachina_grossa_genome_assembly,_chromosome:_2	AUGUSTUS	exon	87932628	87934041	.	-	.	ID=g11777.t1.exon2;Parent=g11777.t1;
OX465275.1_Tachina_grossa_genome_assembly,_chromosome:_2	AUGUSTUS	intron	87934042	87934091	0.76	-	.	ID=g11777.t1.intron2;Parent=g11777.t1;
OX465275.1_Tachina_grossa_genome_assembly,_chromosome:_2	AUGUSTUS	CDS	87934092	87936305	0.86	-	0	ID=g11777.t1.CDS3;Parent=g11777.t1;
OX465275.1_Tachina_grossa_genome_assembly,_chromosome:_2	AUGUSTUS	exon	87934092	87936305	.	-	.	ID=g11777.t1.exon3;Parent=g11777.t1;
OX465275.1_Tachina_grossa_genome_assembly,_chromosome:_2	AUGUSTUS	start_codon	87936303	87936305	.	-	0	ID=g11777.t1.start1;Parent=g11777.t1;
OX465275.1_Tachina_grossa_genome_assembly,_chromosome:_2	AUGUSTUS	gene	87948611	87948977	.	-	.	ID=g11778;
OX465275.1_Tachina_grossa_genome_assembly,_chromosome:_2	AUGUSTUS	mRNA	87948611	87948977	1	-	.	ID=g11778.t1;Parent=g11778;
OX465275.1_Tachina_grossa_genome_assembly,_chromosome:_2	AUGUSTUS	stop_codon	87948611	87948613	.	-	0	ID=g11778.t1.stop1;Parent=g11778.t1;
OX465275.1_Tachina_grossa_genome_assembly,_chromosome:_2	AUGUSTUS	CDS	87948611	87948641	1	-	1	ID=g11778.t1.CDS1;Parent=g11778.t1;
OX465275.1_Tachina_grossa_genome_assembly,_chromosome:_2	AUGUSTUS	exon	87948611	87948641	.	-	.	ID=g11778.t1.exon1;Parent=g11778.t1;
OX465275.1_Tachina_grossa_genome_assembly,_chromosome:_2	AUGUSTUS	intron	87948642	87948768	1	-	.	ID=g11778.t1.intron1;Parent=g11778.t1;
OX465275.1_Tachina_grossa_genome_assembly,_chromosome:_2	AUGUSTUS	CDS	87948769	87948977	1	-	0	ID=g11778.t1.CDS2;Parent=g11778.t1;
OX465275.1_Tachina_grossa_genome_assembly,_chromosome:_2	AUGUSTUS	exon	87948769	87948977	.	-	.	ID=g11778.t1.exon2;Parent=g11778.t1;
OX465275.1_Tachina_grossa_genome_assembly,_chromosome:_2	AUGUSTUS	start_codon	87948975	87948977	.	-	0	ID=g11778.t1.start1;Parent=g11778.t1;
OX465275.1_Tachina_grossa_genome_assembly,_chromosome:_2	AUGUSTUS	gene	87990819	87992369	.	+	.	ID=g11779;
OX465275.1_Tachina_grossa_genome_assembly,_chromosome:_2	AUGUSTUS	mRNA	87990819	87992369	1	+	.	ID=g11779.t1;Parent=g11779;
OX465275.1_Tachina_grossa_genome_assembly,_chromosome:_2	AUGUSTUS	start_codon	87990819	87990821	.	+	0	ID=g11779.t1.start1;Parent=g11779.t1;
OX465275.1_Tachina_grossa_genome_assembly,_chromosome:_2	AUGUSTUS	CDS	87990819	87992369	1	+	0	ID=g11779.t1.CDS1;Parent=g11779.t1;
OX465275.1_Tachina_grossa_genome_assembly,_chromosome:_2	AUGUSTUS	exon	87990819	87992369	.	+	.	ID=g11779.t1.exon1;Parent=g11779.t1;
OX465275.1_Tachina_grossa_genome_assembly,_chromosome:_2	AUGUSTUS	stop_codon	87992367	87992369	.	+	0	ID=g11779.t1.stop1;Parent=g11779.t1;
OX465275.1_Tachina_grossa_genome_assembly,_chromosome:_2	AUGUSTUS	gene	87992597	87992968	.	+	.	ID=g11780;
OX465275.1_Tachina_grossa_genome_assembly,_chromosome:_2	AUGUSTUS	mRNA	87992597	87992968	0.6	+	.	ID=g11780.t1;Parent=g11780;
OX465275.1_Tachina_grossa_genome_assembly,_chromosome:_2	AUGUSTUS	start_codon	87992597	87992599	.	+	0	ID=g11780.t1.start1;Parent=g11780.t1;
OX465275.1_Tachina_grossa_genome_assembly,_chromosome:_2	AUGUSTUS	CDS	87992597	87992968	0.6	+	0	ID=g11780.t1.CDS1;Parent=g11780.t1;
OX465275.1_Tachina_grossa_genome_assembly,_chromosome:_2	AUGUSTUS	exon	87992597	87992968	.	+	.	ID=g11780.t1.exon1;Parent=g11780.t1;
OX465275.1_Tachina_grossa_genome_assembly,_chromosome:_2	AUGUSTUS	stop_codon	87992966	87992968	.	+	0	ID=g11780.t1.stop1;Parent=g11780.t1;
OX465275.1_Tachina_grossa_genome_assembly,_chromosome:_2	AUGUSTUS	gene	87992996	87995662	.	+	.	ID=g11781;
OX465275.1_Tachina_grossa_genome_assembly,_chromosome:_2	AUGUSTUS	mRNA	87992996	87995662	0.63	+	.	ID=g11781.t1;Parent=g11781;
OX465275.1_Tachina_grossa_genome_assembly,_chromosome:_2	AUGUSTUS	start_codon	87992996	87992998	.	+	0	ID=g11781.t1.start1;Parent=g11781.t1;
OX465275.1_Tachina_grossa_genome_assembly,_chromosome:_2	AUGUSTUS	CDS	87992996	87994684	0.98	+	0	ID=g11781.t1.CDS1;Parent=g11781.t1;
OX465275.1_Tachina_grossa_genome_assembly,_chromosome:_2	AUGUSTUS	exon	87992996	87994684	.	+	.	ID=g11781.t1.exon1;Parent=g11781.t1;
OX465275.1_Tachina_grossa_genome_assembly,_chromosome:_2	AUGUSTUS	intron	87994685	87994933	0.64	+	.	ID=g11781.t1.intron1;Parent=g11781.t1;
OX465275.1_Tachina_grossa_genome_assembly,_chromosome:_2	AUGUSTUS	CDS	87994934	87995662	0.64	+	0	ID=g11781.t1.CDS2;Parent=g11781.t1;
OX465275.1_Tachina_grossa_genome_assembly,_chromosome:_2	AUGUSTUS	exon	87994934	87995662	.	+	.	ID=g11781.t1.exon2;Parent=g11781.t1;
OX465275.1_Tachina_grossa_genome_assembly,_chromosome:_2	AUGUSTUS	stop_codon	87995660	87995662	.	+	0	ID=g11781.t1.stop1;Parent=g11781.t1;
OX465275.1_Tachina_grossa_genome_assembly,_chromosome:_2	AUGUSTUS	gene	88022643	88024065	.	-	.	ID=g11782;
OX465275.1_Tachina_grossa_genome_assembly,_chromosome:_2	AUGUSTUS	mRNA	88022643	88024065	0.89	-	.	ID=g11782.t1;Parent=g11782;
OX465275.1_Tachina_grossa_genome_assembly,_chromosome:_2	AUGUSTUS	stop_codon	88022643	88022645	.	-	0	ID=g11782.t1.stop1;Parent=g11782.t1;
OX465275.1_Tachina_grossa_genome_assembly,_chromosome:_2	AUGUSTUS	CDS	88022643	88023083	1	-	0	ID=g11782.t1.CDS1;Parent=g11782.t1;
OX465275.1_Tachina_grossa_genome_assembly,_chromosome:_2	AUGUSTUS	exon	88022643	88023083	.	-	.	ID=g11782.t1.exon1;Parent=g11782.t1;
OX465275.1_Tachina_grossa_genome_assembly,_chromosome:_2	AUGUSTUS	intron	88023084	88023665	1	-	.	ID=g11782.t1.intron1;Parent=g11782.t1;
OX465275.1_Tachina_grossa_genome_assembly,_chromosome:_2	AUGUSTUS	CDS	88023666	88023810	1	-	1	ID=g11782.t1.CDS2;Parent=g11782.t1;
OX465275.1_Tachina_grossa_genome_assembly,_chromosome:_2	AUGUSTUS	exon	88023666	88023810	.	-	.	ID=g11782.t1.exon2;Parent=g11782.t1;
OX465275.1_Tachina_grossa_genome_assembly,_chromosome:_2	AUGUSTUS	intron	88023811	88023955	0.89	-	.	ID=g11782.t1.intron2;Parent=g11782.t1;
OX465275.1_Tachina_grossa_genome_assembly,_chromosome:_2	AUGUSTUS	CDS	88023956	88024065	0.89	-	0	ID=g11782.t1.CDS3;Parent=g11782.t1;
OX465275.1_Tachina_grossa_genome_assembly,_chromosome:_2	AUGUSTUS	exon	88023956	88024065	.	-	.	ID=g11782.t1.exon3;Parent=g11782.t1;
OX465275.1_Tachina_grossa_genome_assembly,_chromosome:_2	AUGUSTUS	start_codon	88024063	88024065	.	-	0	ID=g11782.t1.start1;Parent=g11782.t1;
OX465275.1_Tachina_grossa_genome_assembly,_chromosome:_2	AUGUSTUS	gene	88026037	88026627	.	+	.	ID=g11783;
OX465275.1_Tachina_grossa_genome_assembly,_chromosome:_2	AUGUSTUS	mRNA	88026037	88026627	0.74	+	.	ID=g11783.t1;Parent=g11783;
OX465275.1_Tachina_grossa_genome_assembly,_chromosome:_2	AUGUSTUS	start_codon	88026037	88026039	.	+	0	ID=g11783.t1.start1;Parent=g11783.t1;
OX465275.1_Tachina_grossa_genome_assembly,_chromosome:_2	AUGUSTUS	CDS	88026037	88026075	1	+	0	ID=g11783.t1.CDS1;Parent=g11783.t1;
OX465275.1_Tachina_grossa_genome_assembly,_chromosome:_2	AUGUSTUS	exon	88026037	88026075	.	+	.	ID=g11783.t1.exon1;Parent=g11783.t1;
OX465275.1_Tachina_grossa_genome_assembly,_chromosome:_2	AUGUSTUS	intron	88026076	88026297	0.75	+	.	ID=g11783.t1.intron1;Parent=g11783.t1;
OX465275.1_Tachina_grossa_genome_assembly,_chromosome:_2	AUGUSTUS	CDS	88026298	88026627	0.74	+	0	ID=g11783.t1.CDS2;Parent=g11783.t1;
OX465275.1_Tachina_grossa_genome_assembly,_chromosome:_2	AUGUSTUS	exon	88026298	88026627	.	+	.	ID=g11783.t1.exon2;Parent=g11783.t1;
OX465275.1_Tachina_grossa_genome_assembly,_chromosome:_2	AUGUSTUS	stop_codon	88026625	88026627	.	+	0	ID=g11783.t1.stop1;Parent=g11783.t1;
OX465275.1_Tachina_grossa_genome_assembly,_chromosome:_2	AUGUSTUS	gene	88045483	88047046	.	+	.	ID=g11784;
OX465275.1_Tachina_grossa_genome_assembly,_chromosome:_2	AUGUSTUS	mRNA	88045483	88047046	0.99	+	.	ID=g11784.t1;Parent=g11784;
OX465275.1_Tachina_grossa_genome_assembly,_chromosome:_2	AUGUSTUS	start_codon	88045483	88045485	.	+	0	ID=g11784.t1.start1;Parent=g11784.t1;
OX465275.1_Tachina_grossa_genome_assembly,_chromosome:_2	AUGUSTUS	CDS	88045483	88045521	1	+	0	ID=g11784.t1.CDS1;Parent=g11784.t1;
OX465275.1_Tachina_grossa_genome_assembly,_chromosome:_2	AUGUSTUS	exon	88045483	88045521	.	+	.	ID=g11784.t1.exon1;Parent=g11784.t1;
OX465275.1_Tachina_grossa_genome_assembly,_chromosome:_2	AUGUSTUS	intron	88045522	88046686	0.99	+	.	ID=g11784.t1.intron1;Parent=g11784.t1;
OX465275.1_Tachina_grossa_genome_assembly,_chromosome:_2	AUGUSTUS	CDS	88046687	88047046	0.99	+	0	ID=g11784.t1.CDS2;Parent=g11784.t1;
OX465275.1_Tachina_grossa_genome_assembly,_chromosome:_2	AUGUSTUS	exon	88046687	88047046	.	+	.	ID=g11784.t1.exon2;Parent=g11784.t1;
OX465275.1_Tachina_grossa_genome_assembly,_chromosome:_2	AUGUSTUS	stop_codon	88047044	88047046	.	+	0	ID=g11784.t1.stop1;Parent=g11784.t1;
OX465275.1_Tachina_grossa_genome_assembly,_chromosome:_2	AUGUSTUS	gene	88047083	88047822	.	+	.	ID=g11785;
OX465275.1_Tachina_grossa_genome_assembly,_chromosome:_2	AUGUSTUS	mRNA	88047083	88047406	1	+	.	ID=g11785.t1;Parent=g11785;
OX465275.1_Tachina_grossa_genome_assembly,_chromosome:_2	AUGUSTUS	start_codon	88047083	88047085	.	+	0	ID=g11785.t1.start1;Parent=g11785.t1;
OX465275.1_Tachina_grossa_genome_assembly,_chromosome:_2	AUGUSTUS	CDS	88047083	88047406	1	+	0	ID=g11785.t1.CDS1;Parent=g11785.t1;
OX465275.1_Tachina_grossa_genome_assembly,_chromosome:_2	AUGUSTUS	exon	88047083	88047406	.	+	.	ID=g11785.t1.exon1;Parent=g11785.t1;
OX465275.1_Tachina_grossa_genome_assembly,_chromosome:_2	AUGUSTUS	stop_codon	88047404	88047406	.	+	0	ID=g11785.t1.stop1;Parent=g11785.t1;
OX465275.1_Tachina_grossa_genome_assembly,_chromosome:_2	AUGUSTUS	mRNA	88047083	88047822	0.41	+	.	ID=g11785.t2;Parent=g11785;
OX465275.1_Tachina_grossa_genome_assembly,_chromosome:_2	AUGUSTUS	start_codon	88047083	88047085	.	+	0	ID=g11785.t2.start1;Parent=g11785.t2;
OX465275.1_Tachina_grossa_genome_assembly,_chromosome:_2	AUGUSTUS	CDS	88047083	88047296	0.41	+	0	ID=g11785.t2.CDS1;Parent=g11785.t2;
OX465275.1_Tachina_grossa_genome_assembly,_chromosome:_2	AUGUSTUS	exon	88047083	88047296	.	+	.	ID=g11785.t2.exon1;Parent=g11785.t2;
OX465275.1_Tachina_grossa_genome_assembly,_chromosome:_2	AUGUSTUS	intron	88047297	88047376	0.42	+	.	ID=g11785.t2.intron1;Parent=g11785.t2;
OX465275.1_Tachina_grossa_genome_assembly,_chromosome:_2	AUGUSTUS	CDS	88047377	88047822	0.49	+	2	ID=g11785.t2.CDS2;Parent=g11785.t2;
OX465275.1_Tachina_grossa_genome_assembly,_chromosome:_2	AUGUSTUS	exon	88047377	88047822	.	+	.	ID=g11785.t2.exon2;Parent=g11785.t2;
OX465275.1_Tachina_grossa_genome_assembly,_chromosome:_2	AUGUSTUS	stop_codon	88047820	88047822	.	+	0	ID=g11785.t2.stop1;Parent=g11785.t2;
OX465275.1_Tachina_grossa_genome_assembly,_chromosome:_2	AUGUSTUS	gene	88076093	88076959	.	-	.	ID=g11786;
OX465275.1_Tachina_grossa_genome_assembly,_chromosome:_2	AUGUSTUS	mRNA	88076093	88076959	1	-	.	ID=g11786.t1;Parent=g11786;
OX465275.1_Tachina_grossa_genome_assembly,_chromosome:_2	AUGUSTUS	stop_codon	88076093	88076095	.	-	0	ID=g11786.t1.stop1;Parent=g11786.t1;
OX465275.1_Tachina_grossa_genome_assembly,_chromosome:_2	AUGUSTUS	CDS	88076093	88076959	1	-	0	ID=g11786.t1.CDS1;Parent=g11786.t1;
OX465275.1_Tachina_grossa_genome_assembly,_chromosome:_2	AUGUSTUS	exon	88076093	88076959	.	-	.	ID=g11786.t1.exon1;Parent=g11786.t1;
OX465275.1_Tachina_grossa_genome_assembly,_chromosome:_2	AUGUSTUS	start_codon	88076957	88076959	.	-	0	ID=g11786.t1.start1;Parent=g11786.t1;
OX465275.1_Tachina_grossa_genome_assembly,_chromosome:_2	AUGUSTUS	gene	88077235	88079151	.	-	.	ID=g11787;
OX465275.1_Tachina_grossa_genome_assembly,_chromosome:_2	AUGUSTUS	mRNA	88077235	88079151	0.97	-	.	ID=g11787.t1;Parent=g11787;
OX465275.1_Tachina_grossa_genome_assembly,_chromosome:_2	AUGUSTUS	stop_codon	88077235	88077237	.	-	0	ID=g11787.t1.stop1;Parent=g11787.t1;
OX465275.1_Tachina_grossa_genome_assembly,_chromosome:_2	AUGUSTUS	CDS	88077235	88078971	0.97	-	0	ID=g11787.t1.CDS1;Parent=g11787.t1;
OX465275.1_Tachina_grossa_genome_assembly,_chromosome:_2	AUGUSTUS	exon	88077235	88078971	.	-	.	ID=g11787.t1.exon1;Parent=g11787.t1;
OX465275.1_Tachina_grossa_genome_assembly,_chromosome:_2	AUGUSTUS	intron	88078972	88079052	0.97	-	.	ID=g11787.t1.intron1;Parent=g11787.t1;
OX465275.1_Tachina_grossa_genome_assembly,_chromosome:_2	AUGUSTUS	CDS	88079053	88079151	0.97	-	0	ID=g11787.t1.CDS2;Parent=g11787.t1;
OX465275.1_Tachina_grossa_genome_assembly,_chromosome:_2	AUGUSTUS	exon	88079053	88079151	.	-	.	ID=g11787.t1.exon2;Parent=g11787.t1;
OX465275.1_Tachina_grossa_genome_assembly,_chromosome:_2	AUGUSTUS	start_codon	88079149	88079151	.	-	0	ID=g11787.t1.start1;Parent=g11787.t1;
OX465275.1_Tachina_grossa_genome_assembly,_chromosome:_2	AUGUSTUS	gene	88079379	88080932	.	-	.	ID=g11788;
OX465275.1_Tachina_grossa_genome_assembly,_chromosome:_2	AUGUSTUS	mRNA	88079379	88080932	0.98	-	.	ID=g11788.t1;Parent=g11788;
OX465275.1_Tachina_grossa_genome_assembly,_chromosome:_2	AUGUSTUS	stop_codon	88079379	88079381	.	-	0	ID=g11788.t1.stop1;Parent=g11788.t1;
OX465275.1_Tachina_grossa_genome_assembly,_chromosome:_2	AUGUSTUS	CDS	88079379	88080932	0.98	-	0	ID=g11788.t1.CDS1;Parent=g11788.t1;
OX465275.1_Tachina_grossa_genome_assembly,_chromosome:_2	AUGUSTUS	exon	88079379	88080932	.	-	.	ID=g11788.t1.exon1;Parent=g11788.t1;
OX465275.1_Tachina_grossa_genome_assembly,_chromosome:_2	AUGUSTUS	start_codon	88080930	88080932	.	-	0	ID=g11788.t1.start1;Parent=g11788.t1;
OX465275.1_Tachina_grossa_genome_assembly,_chromosome:_2	AUGUSTUS	gene	88106006	88108809	.	-	.	ID=g11789;
OX465275.1_Tachina_grossa_genome_assembly,_chromosome:_2	AUGUSTUS	mRNA	88106006	88108809	0.5	-	.	ID=g11789.t1;Parent=g11789;
OX465275.1_Tachina_grossa_genome_assembly,_chromosome:_2	AUGUSTUS	stop_codon	88106006	88106008	.	-	0	ID=g11789.t1.stop1;Parent=g11789.t1;
OX465275.1_Tachina_grossa_genome_assembly,_chromosome:_2	AUGUSTUS	CDS	88106006	88106188	1	-	0	ID=g11789.t1.CDS1;Parent=g11789.t1;
OX465275.1_Tachina_grossa_genome_assembly,_chromosome:_2	AUGUSTUS	exon	88106006	88106188	.	-	.	ID=g11789.t1.exon1;Parent=g11789.t1;
OX465275.1_Tachina_grossa_genome_assembly,_chromosome:_2	AUGUSTUS	intron	88106189	88108686	0.56	-	.	ID=g11789.t1.intron1;Parent=g11789.t1;
OX465275.1_Tachina_grossa_genome_assembly,_chromosome:_2	AUGUSTUS	CDS	88108687	88108809	0.5	-	0	ID=g11789.t1.CDS2;Parent=g11789.t1;
OX465275.1_Tachina_grossa_genome_assembly,_chromosome:_2	AUGUSTUS	exon	88108687	88108809	.	-	.	ID=g11789.t1.exon2;Parent=g11789.t1;
OX465275.1_Tachina_grossa_genome_assembly,_chromosome:_2	AUGUSTUS	start_codon	88108807	88108809	.	-	0	ID=g11789.t1.start1;Parent=g11789.t1;
OX465275.1_Tachina_grossa_genome_assembly,_chromosome:_2	AUGUSTUS	gene	88109630	88114432	.	+	.	ID=g11790;
OX465275.1_Tachina_grossa_genome_assembly,_chromosome:_2	AUGUSTUS	mRNA	88109630	88114432	0.34	+	.	ID=g11790.t1;Parent=g11790;
OX465275.1_Tachina_grossa_genome_assembly,_chromosome:_2	AUGUSTUS	start_codon	88109630	88109632	.	+	0	ID=g11790.t1.start1;Parent=g11790.t1;
OX465275.1_Tachina_grossa_genome_assembly,_chromosome:_2	AUGUSTUS	CDS	88109630	88110319	0.86	+	0	ID=g11790.t1.CDS1;Parent=g11790.t1;
OX465275.1_Tachina_grossa_genome_assembly,_chromosome:_2	AUGUSTUS	exon	88109630	88110319	.	+	.	ID=g11790.t1.exon1;Parent=g11790.t1;
OX465275.1_Tachina_grossa_genome_assembly,_chromosome:_2	AUGUSTUS	intron	88110320	88114411	0.4	+	.	ID=g11790.t1.intron1;Parent=g11790.t1;
OX465275.1_Tachina_grossa_genome_assembly,_chromosome:_2	AUGUSTUS	CDS	88114412	88114432	0.4	+	0	ID=g11790.t1.CDS2;Parent=g11790.t1;
OX465275.1_Tachina_grossa_genome_assembly,_chromosome:_2	AUGUSTUS	exon	88114412	88114432	.	+	.	ID=g11790.t1.exon2;Parent=g11790.t1;
OX465275.1_Tachina_grossa_genome_assembly,_chromosome:_2	AUGUSTUS	stop_codon	88114430	88114432	.	+	0	ID=g11790.t1.stop1;Parent=g11790.t1;
OX465275.1_Tachina_grossa_genome_assembly,_chromosome:_2	AUGUSTUS	gene	88206913	88207791	.	+	.	ID=g11791;
OX465275.1_Tachina_grossa_genome_assembly,_chromosome:_2	AUGUSTUS	mRNA	88206913	88207791	1	+	.	ID=g11791.t1;Parent=g11791;
OX465275.1_Tachina_grossa_genome_assembly,_chromosome:_2	AUGUSTUS	start_codon	88206913	88206915	.	+	0	ID=g11791.t1.start1;Parent=g11791.t1;
OX465275.1_Tachina_grossa_genome_assembly,_chromosome:_2	AUGUSTUS	CDS	88206913	88206946	1	+	0	ID=g11791.t1.CDS1;Parent=g11791.t1;
OX465275.1_Tachina_grossa_genome_assembly,_chromosome:_2	AUGUSTUS	exon	88206913	88206946	.	+	.	ID=g11791.t1.exon1;Parent=g11791.t1;
OX465275.1_Tachina_grossa_genome_assembly,_chromosome:_2	AUGUSTUS	intron	88206947	88207009	1	+	.	ID=g11791.t1.intron1;Parent=g11791.t1;
OX465275.1_Tachina_grossa_genome_assembly,_chromosome:_2	AUGUSTUS	CDS	88207010	88207791	1	+	2	ID=g11791.t1.CDS2;Parent=g11791.t1;
OX465275.1_Tachina_grossa_genome_assembly,_chromosome:_2	AUGUSTUS	exon	88207010	88207791	.	+	.	ID=g11791.t1.exon2;Parent=g11791.t1;
OX465275.1_Tachina_grossa_genome_assembly,_chromosome:_2	AUGUSTUS	stop_codon	88207789	88207791	.	+	0	ID=g11791.t1.stop1;Parent=g11791.t1;
OX465275.1_Tachina_grossa_genome_assembly,_chromosome:_2	AUGUSTUS	gene	88207828	88208885	.	+	.	ID=g11792;
OX465275.1_Tachina_grossa_genome_assembly,_chromosome:_2	AUGUSTUS	mRNA	88207828	88208885	0.54	+	.	ID=g11792.t1;Parent=g11792;
OX465275.1_Tachina_grossa_genome_assembly,_chromosome:_2	AUGUSTUS	start_codon	88207828	88207830	.	+	0	ID=g11792.t1.start1;Parent=g11792.t1;
OX465275.1_Tachina_grossa_genome_assembly,_chromosome:_2	AUGUSTUS	CDS	88207828	88208499	0.54	+	0	ID=g11792.t1.CDS1;Parent=g11792.t1;
OX465275.1_Tachina_grossa_genome_assembly,_chromosome:_2	AUGUSTUS	exon	88207828	88208499	.	+	.	ID=g11792.t1.exon1;Parent=g11792.t1;
OX465275.1_Tachina_grossa_genome_assembly,_chromosome:_2	AUGUSTUS	intron	88208500	88208609	0.54	+	.	ID=g11792.t1.intron1;Parent=g11792.t1;
OX465275.1_Tachina_grossa_genome_assembly,_chromosome:_2	AUGUSTUS	CDS	88208610	88208635	0.55	+	0	ID=g11792.t1.CDS2;Parent=g11792.t1;
OX465275.1_Tachina_grossa_genome_assembly,_chromosome:_2	AUGUSTUS	exon	88208610	88208635	.	+	.	ID=g11792.t1.exon2;Parent=g11792.t1;
OX465275.1_Tachina_grossa_genome_assembly,_chromosome:_2	AUGUSTUS	intron	88208636	88208827	1	+	.	ID=g11792.t1.intron2;Parent=g11792.t1;
OX465275.1_Tachina_grossa_genome_assembly,_chromosome:_2	AUGUSTUS	CDS	88208828	88208885	0.55	+	1	ID=g11792.t1.CDS3;Parent=g11792.t1;
OX465275.1_Tachina_grossa_genome_assembly,_chromosome:_2	AUGUSTUS	exon	88208828	88208885	.	+	.	ID=g11792.t1.exon3;Parent=g11792.t1;
OX465275.1_Tachina_grossa_genome_assembly,_chromosome:_2	AUGUSTUS	stop_codon	88208883	88208885	.	+	0	ID=g11792.t1.stop1;Parent=g11792.t1;
OX465275.1_Tachina_grossa_genome_assembly,_chromosome:_2	AUGUSTUS	gene	88211630	88212085	.	+	.	ID=g11793;
OX465275.1_Tachina_grossa_genome_assembly,_chromosome:_2	AUGUSTUS	mRNA	88211630	88212085	0.56	+	.	ID=g11793.t1;Parent=g11793;
OX465275.1_Tachina_grossa_genome_assembly,_chromosome:_2	AUGUSTUS	start_codon	88211630	88211632	.	+	0	ID=g11793.t1.start1;Parent=g11793.t1;
OX465275.1_Tachina_grossa_genome_assembly,_chromosome:_2	AUGUSTUS	CDS	88211630	88212085	0.56	+	0	ID=g11793.t1.CDS1;Parent=g11793.t1;
OX465275.1_Tachina_grossa_genome_assembly,_chromosome:_2	AUGUSTUS	exon	88211630	88212085	.	+	.	ID=g11793.t1.exon1;Parent=g11793.t1;
OX465275.1_Tachina_grossa_genome_assembly,_chromosome:_2	AUGUSTUS	stop_codon	88212083	88212085	.	+	0	ID=g11793.t1.stop1;Parent=g11793.t1;
OX465275.1_Tachina_grossa_genome_assembly,_chromosome:_2	AUGUSTUS	gene	88252358	88253032	.	+	.	ID=g11794;
OX465275.1_Tachina_grossa_genome_assembly,_chromosome:_2	AUGUSTUS	mRNA	88252358	88253032	0.36	+	.	ID=g11794.t1;Parent=g11794;
OX465275.1_Tachina_grossa_genome_assembly,_chromosome:_2	AUGUSTUS	start_codon	88252358	88252360	.	+	0	ID=g11794.t1.start1;Parent=g11794.t1;
OX465275.1_Tachina_grossa_genome_assembly,_chromosome:_2	AUGUSTUS	CDS	88252358	88253032	0.36	+	0	ID=g11794.t1.CDS1;Parent=g11794.t1;
OX465275.1_Tachina_grossa_genome_assembly,_chromosome:_2	AUGUSTUS	exon	88252358	88253032	.	+	.	ID=g11794.t1.exon1;Parent=g11794.t1;
OX465275.1_Tachina_grossa_genome_assembly,_chromosome:_2	AUGUSTUS	stop_codon	88253030	88253032	.	+	0	ID=g11794.t1.stop1;Parent=g11794.t1;
OX465275.1_Tachina_grossa_genome_assembly,_chromosome:_2	AUGUSTUS	gene	88254338	88255182	.	+	.	ID=g11795;
OX465275.1_Tachina_grossa_genome_assembly,_chromosome:_2	AUGUSTUS	mRNA	88254338	88255182	0.85	+	.	ID=g11795.t1;Parent=g11795;
OX465275.1_Tachina_grossa_genome_assembly,_chromosome:_2	AUGUSTUS	start_codon	88254338	88254340	.	+	0	ID=g11795.t1.start1;Parent=g11795.t1;
OX465275.1_Tachina_grossa_genome_assembly,_chromosome:_2	AUGUSTUS	CDS	88254338	88254782	0.85	+	0	ID=g11795.t1.CDS1;Parent=g11795.t1;
OX465275.1_Tachina_grossa_genome_assembly,_chromosome:_2	AUGUSTUS	exon	88254338	88254782	.	+	.	ID=g11795.t1.exon1;Parent=g11795.t1;
OX465275.1_Tachina_grossa_genome_assembly,_chromosome:_2	AUGUSTUS	intron	88254783	88255063	0.91	+	.	ID=g11795.t1.intron1;Parent=g11795.t1;
OX465275.1_Tachina_grossa_genome_assembly,_chromosome:_2	AUGUSTUS	CDS	88255064	88255182	1	+	2	ID=g11795.t1.CDS2;Parent=g11795.t1;
OX465275.1_Tachina_grossa_genome_assembly,_chromosome:_2	AUGUSTUS	exon	88255064	88255182	.	+	.	ID=g11795.t1.exon2;Parent=g11795.t1;
OX465275.1_Tachina_grossa_genome_assembly,_chromosome:_2	AUGUSTUS	stop_codon	88255180	88255182	.	+	0	ID=g11795.t1.stop1;Parent=g11795.t1;
OX465275.1_Tachina_grossa_genome_assembly,_chromosome:_2	AUGUSTUS	gene	88255275	88257855	.	+	.	ID=g11796;
OX465275.1_Tachina_grossa_genome_assembly,_chromosome:_2	AUGUSTUS	mRNA	88255275	88257855	0.48	+	.	ID=g11796.t1;Parent=g11796;
OX465275.1_Tachina_grossa_genome_assembly,_chromosome:_2	AUGUSTUS	start_codon	88255275	88255277	.	+	0	ID=g11796.t1.start1;Parent=g11796.t1;
OX465275.1_Tachina_grossa_genome_assembly,_chromosome:_2	AUGUSTUS	CDS	88255275	88255677	0.52	+	0	ID=g11796.t1.CDS1;Parent=g11796.t1;
OX465275.1_Tachina_grossa_genome_assembly,_chromosome:_2	AUGUSTUS	exon	88255275	88255677	.	+	.	ID=g11796.t1.exon1;Parent=g11796.t1;
OX465275.1_Tachina_grossa_genome_assembly,_chromosome:_2	AUGUSTUS	intron	88255678	88255741	0.51	+	.	ID=g11796.t1.intron1;Parent=g11796.t1;
OX465275.1_Tachina_grossa_genome_assembly,_chromosome:_2	AUGUSTUS	CDS	88255742	88257855	0.5	+	2	ID=g11796.t1.CDS2;Parent=g11796.t1;
OX465275.1_Tachina_grossa_genome_assembly,_chromosome:_2	AUGUSTUS	exon	88255742	88257855	.	+	.	ID=g11796.t1.exon2;Parent=g11796.t1;
OX465275.1_Tachina_grossa_genome_assembly,_chromosome:_2	AUGUSTUS	stop_codon	88257853	88257855	.	+	0	ID=g11796.t1.stop1;Parent=g11796.t1;
OX465275.1_Tachina_grossa_genome_assembly,_chromosome:_2	AUGUSTUS	gene	88258235	88273603	.	-	.	ID=g11797;
OX465275.1_Tachina_grossa_genome_assembly,_chromosome:_2	AUGUSTUS	mRNA	88258235	88273603	0.28	-	.	ID=g11797.t1;Parent=g11797;
OX465275.1_Tachina_grossa_genome_assembly,_chromosome:_2	AUGUSTUS	stop_codon	88258235	88258237	.	-	0	ID=g11797.t1.stop1;Parent=g11797.t1;
OX465275.1_Tachina_grossa_genome_assembly,_chromosome:_2	AUGUSTUS	CDS	88258235	88267870	0.74	-	0	ID=g11797.t1.CDS1;Parent=g11797.t1;
OX465275.1_Tachina_grossa_genome_assembly,_chromosome:_2	AUGUSTUS	exon	88258235	88267870	.	-	.	ID=g11797.t1.exon1;Parent=g11797.t1;
OX465275.1_Tachina_grossa_genome_assembly,_chromosome:_2	AUGUSTUS	intron	88267871	88273582	0.28	-	.	ID=g11797.t1.intron1;Parent=g11797.t1;
OX465275.1_Tachina_grossa_genome_assembly,_chromosome:_2	AUGUSTUS	CDS	88273583	88273603	0.28	-	0	ID=g11797.t1.CDS2;Parent=g11797.t1;
OX465275.1_Tachina_grossa_genome_assembly,_chromosome:_2	AUGUSTUS	exon	88273583	88273603	.	-	.	ID=g11797.t1.exon2;Parent=g11797.t1;
OX465275.1_Tachina_grossa_genome_assembly,_chromosome:_2	AUGUSTUS	start_codon	88273601	88273603	.	-	0	ID=g11797.t1.start1;Parent=g11797.t1;
OX465275.1_Tachina_grossa_genome_assembly,_chromosome:_2	AUGUSTUS	gene	88283676	88283935	.	+	.	ID=g11798;
OX465275.1_Tachina_grossa_genome_assembly,_chromosome:_2	AUGUSTUS	mRNA	88283676	88283935	0.53	+	.	ID=g11798.t1;Parent=g11798;
OX465275.1_Tachina_grossa_genome_assembly,_chromosome:_2	AUGUSTUS	start_codon	88283676	88283678	.	+	0	ID=g11798.t1.start1;Parent=g11798.t1;
OX465275.1_Tachina_grossa_genome_assembly,_chromosome:_2	AUGUSTUS	CDS	88283676	88283691	0.53	+	0	ID=g11798.t1.CDS1;Parent=g11798.t1;
OX465275.1_Tachina_grossa_genome_assembly,_chromosome:_2	AUGUSTUS	exon	88283676	88283691	.	+	.	ID=g11798.t1.exon1;Parent=g11798.t1;
OX465275.1_Tachina_grossa_genome_assembly,_chromosome:_2	AUGUSTUS	intron	88283692	88283747	0.53	+	.	ID=g11798.t1.intron1;Parent=g11798.t1;
OX465275.1_Tachina_grossa_genome_assembly,_chromosome:_2	AUGUSTUS	CDS	88283748	88283935	0.53	+	2	ID=g11798.t1.CDS2;Parent=g11798.t1;
OX465275.1_Tachina_grossa_genome_assembly,_chromosome:_2	AUGUSTUS	exon	88283748	88283935	.	+	.	ID=g11798.t1.exon2;Parent=g11798.t1;
OX465275.1_Tachina_grossa_genome_assembly,_chromosome:_2	AUGUSTUS	stop_codon	88283933	88283935	.	+	0	ID=g11798.t1.stop1;Parent=g11798.t1;
OX465275.1_Tachina_grossa_genome_assembly,_chromosome:_2	AUGUSTUS	gene	88284973	88285239	.	+	.	ID=g11799;
OX465275.1_Tachina_grossa_genome_assembly,_chromosome:_2	AUGUSTUS	mRNA	88284973	88285239	1	+	.	ID=g11799.t1;Parent=g11799;
OX465275.1_Tachina_grossa_genome_assembly,_chromosome:_2	AUGUSTUS	start_codon	88284973	88284975	.	+	0	ID=g11799.t1.start1;Parent=g11799.t1;
OX465275.1_Tachina_grossa_genome_assembly,_chromosome:_2	AUGUSTUS	CDS	88284973	88285239	1	+	0	ID=g11799.t1.CDS1;Parent=g11799.t1;
OX465275.1_Tachina_grossa_genome_assembly,_chromosome:_2	AUGUSTUS	exon	88284973	88285239	.	+	.	ID=g11799.t1.exon1;Parent=g11799.t1;
OX465275.1_Tachina_grossa_genome_assembly,_chromosome:_2	AUGUSTUS	stop_codon	88285237	88285239	.	+	0	ID=g11799.t1.stop1;Parent=g11799.t1;
OX465275.1_Tachina_grossa_genome_assembly,_chromosome:_2	AUGUSTUS	gene	88285276	88286006	.	+	.	ID=g11800;
OX465275.1_Tachina_grossa_genome_assembly,_chromosome:_2	AUGUSTUS	mRNA	88285276	88285599	1	+	.	ID=g11800.t1;Parent=g11800;
OX465275.1_Tachina_grossa_genome_assembly,_chromosome:_2	AUGUSTUS	start_codon	88285276	88285278	.	+	0	ID=g11800.t1.start1;Parent=g11800.t1;
OX465275.1_Tachina_grossa_genome_assembly,_chromosome:_2	AUGUSTUS	CDS	88285276	88285599	1	+	0	ID=g11800.t1.CDS1;Parent=g11800.t1;
OX465275.1_Tachina_grossa_genome_assembly,_chromosome:_2	AUGUSTUS	exon	88285276	88285599	.	+	.	ID=g11800.t1.exon1;Parent=g11800.t1;
OX465275.1_Tachina_grossa_genome_assembly,_chromosome:_2	AUGUSTUS	stop_codon	88285597	88285599	.	+	0	ID=g11800.t1.stop1;Parent=g11800.t1;
OX465275.1_Tachina_grossa_genome_assembly,_chromosome:_2	AUGUSTUS	mRNA	88285276	88286006	0.61	+	.	ID=g11800.t2;Parent=g11800;
OX465275.1_Tachina_grossa_genome_assembly,_chromosome:_2	AUGUSTUS	start_codon	88285276	88285278	.	+	0	ID=g11800.t2.start1;Parent=g11800.t2;
OX465275.1_Tachina_grossa_genome_assembly,_chromosome:_2	AUGUSTUS	CDS	88285276	88285489	0.61	+	0	ID=g11800.t2.CDS1;Parent=g11800.t2;
OX465275.1_Tachina_grossa_genome_assembly,_chromosome:_2	AUGUSTUS	exon	88285276	88285489	.	+	.	ID=g11800.t2.exon1;Parent=g11800.t2;
OX465275.1_Tachina_grossa_genome_assembly,_chromosome:_2	AUGUSTUS	intron	88285490	88285569	0.61	+	.	ID=g11800.t2.intron1;Parent=g11800.t2;
OX465275.1_Tachina_grossa_genome_assembly,_chromosome:_2	AUGUSTUS	CDS	88285570	88286006	0.74	+	2	ID=g11800.t2.CDS2;Parent=g11800.t2;
OX465275.1_Tachina_grossa_genome_assembly,_chromosome:_2	AUGUSTUS	exon	88285570	88286006	.	+	.	ID=g11800.t2.exon2;Parent=g11800.t2;
OX465275.1_Tachina_grossa_genome_assembly,_chromosome:_2	AUGUSTUS	stop_codon	88286004	88286006	.	+	0	ID=g11800.t2.stop1;Parent=g11800.t2;
OX465275.1_Tachina_grossa_genome_assembly,_chromosome:_2	AUGUSTUS	gene	88465379	88466114	.	+	.	ID=g11801;
OX465275.1_Tachina_grossa_genome_assembly,_chromosome:_2	AUGUSTUS	mRNA	88465379	88466114	0.57	+	.	ID=g11801.t1;Parent=g11801;
OX465275.1_Tachina_grossa_genome_assembly,_chromosome:_2	AUGUSTUS	start_codon	88465379	88465381	.	+	0	ID=g11801.t1.start1;Parent=g11801.t1;
OX465275.1_Tachina_grossa_genome_assembly,_chromosome:_2	AUGUSTUS	CDS	88465379	88465411	0.57	+	0	ID=g11801.t1.CDS1;Parent=g11801.t1;
OX465275.1_Tachina_grossa_genome_assembly,_chromosome:_2	AUGUSTUS	exon	88465379	88465411	.	+	.	ID=g11801.t1.exon1;Parent=g11801.t1;
OX465275.1_Tachina_grossa_genome_assembly,_chromosome:_2	AUGUSTUS	intron	88465412	88465478	0.57	+	.	ID=g11801.t1.intron1;Parent=g11801.t1;
OX465275.1_Tachina_grossa_genome_assembly,_chromosome:_2	AUGUSTUS	CDS	88465479	88465691	0.7	+	0	ID=g11801.t1.CDS2;Parent=g11801.t1;
OX465275.1_Tachina_grossa_genome_assembly,_chromosome:_2	AUGUSTUS	exon	88465479	88465691	.	+	.	ID=g11801.t1.exon2;Parent=g11801.t1;
OX465275.1_Tachina_grossa_genome_assembly,_chromosome:_2	AUGUSTUS	intron	88465692	88465752	0.98	+	.	ID=g11801.t1.intron2;Parent=g11801.t1;
OX465275.1_Tachina_grossa_genome_assembly,_chromosome:_2	AUGUSTUS	CDS	88465753	88465945	0.98	+	0	ID=g11801.t1.CDS3;Parent=g11801.t1;
OX465275.1_Tachina_grossa_genome_assembly,_chromosome:_2	AUGUSTUS	exon	88465753	88465945	.	+	.	ID=g11801.t1.exon3;Parent=g11801.t1;
OX465275.1_Tachina_grossa_genome_assembly,_chromosome:_2	AUGUSTUS	intron	88465946	88466004	1	+	.	ID=g11801.t1.intron3;Parent=g11801.t1;
OX465275.1_Tachina_grossa_genome_assembly,_chromosome:_2	AUGUSTUS	CDS	88466005	88466114	1	+	2	ID=g11801.t1.CDS4;Parent=g11801.t1;
OX465275.1_Tachina_grossa_genome_assembly,_chromosome:_2	AUGUSTUS	exon	88466005	88466114	.	+	.	ID=g11801.t1.exon4;Parent=g11801.t1;
OX465275.1_Tachina_grossa_genome_assembly,_chromosome:_2	AUGUSTUS	stop_codon	88466112	88466114	.	+	0	ID=g11801.t1.stop1;Parent=g11801.t1;
OX465275.1_Tachina_grossa_genome_assembly,_chromosome:_2	AUGUSTUS	gene	88469867	88470343	.	-	.	ID=g11802;
OX465275.1_Tachina_grossa_genome_assembly,_chromosome:_2	AUGUSTUS	mRNA	88469867	88470343	0.48	-	.	ID=g11802.t1;Parent=g11802;
OX465275.1_Tachina_grossa_genome_assembly,_chromosome:_2	AUGUSTUS	stop_codon	88469867	88469869	.	-	0	ID=g11802.t1.stop1;Parent=g11802.t1;
OX465275.1_Tachina_grossa_genome_assembly,_chromosome:_2	AUGUSTUS	CDS	88469867	88470099	0.56	-	2	ID=g11802.t1.CDS1;Parent=g11802.t1;
OX465275.1_Tachina_grossa_genome_assembly,_chromosome:_2	AUGUSTUS	exon	88469867	88470099	.	-	.	ID=g11802.t1.exon1;Parent=g11802.t1;
OX465275.1_Tachina_grossa_genome_assembly,_chromosome:_2	AUGUSTUS	intron	88470100	88470156	0.56	-	.	ID=g11802.t1.intron1;Parent=g11802.t1;
OX465275.1_Tachina_grossa_genome_assembly,_chromosome:_2	AUGUSTUS	CDS	88470157	88470343	0.48	-	0	ID=g11802.t1.CDS2;Parent=g11802.t1;
OX465275.1_Tachina_grossa_genome_assembly,_chromosome:_2	AUGUSTUS	exon	88470157	88470343	.	-	.	ID=g11802.t1.exon2;Parent=g11802.t1;
OX465275.1_Tachina_grossa_genome_assembly,_chromosome:_2	AUGUSTUS	start_codon	88470341	88470343	.	-	0	ID=g11802.t1.start1;Parent=g11802.t1;
OX465275.1_Tachina_grossa_genome_assembly,_chromosome:_2	AUGUSTUS	gene	88580265	88591772	.	-	.	ID=g11803;
OX465275.1_Tachina_grossa_genome_assembly,_chromosome:_2	AUGUSTUS	mRNA	88580265	88591772	0.28	-	.	ID=g11803.t1;Parent=g11803;
OX465275.1_Tachina_grossa_genome_assembly,_chromosome:_2	AUGUSTUS	stop_codon	88580265	88580267	.	-	0	ID=g11803.t1.stop1;Parent=g11803.t1;
OX465275.1_Tachina_grossa_genome_assembly,_chromosome:_2	AUGUSTUS	CDS	88580265	88580447	0.72	-	0	ID=g11803.t1.CDS1;Parent=g11803.t1;
OX465275.1_Tachina_grossa_genome_assembly,_chromosome:_2	AUGUSTUS	exon	88580265	88580447	.	-	.	ID=g11803.t1.exon1;Parent=g11803.t1;
OX465275.1_Tachina_grossa_genome_assembly,_chromosome:_2	AUGUSTUS	intron	88580448	88591682	0.49	-	.	ID=g11803.t1.intron1;Parent=g11803.t1;
OX465275.1_Tachina_grossa_genome_assembly,_chromosome:_2	AUGUSTUS	CDS	88591683	88591772	0.28	-	0	ID=g11803.t1.CDS2;Parent=g11803.t1;
OX465275.1_Tachina_grossa_genome_assembly,_chromosome:_2	AUGUSTUS	exon	88591683	88591772	.	-	.	ID=g11803.t1.exon2;Parent=g11803.t1;
OX465275.1_Tachina_grossa_genome_assembly,_chromosome:_2	AUGUSTUS	start_codon	88591770	88591772	.	-	0	ID=g11803.t1.start1;Parent=g11803.t1;
OX465275.1_Tachina_grossa_genome_assembly,_chromosome:_2	AUGUSTUS	gene	88608362	88608793	.	-	.	ID=g11804;
OX465275.1_Tachina_grossa_genome_assembly,_chromosome:_2	AUGUSTUS	mRNA	88608362	88608793	1	-	.	ID=g11804.t1;Parent=g11804;
OX465275.1_Tachina_grossa_genome_assembly,_chromosome:_2	AUGUSTUS	stop_codon	88608362	88608364	.	-	0	ID=g11804.t1.stop1;Parent=g11804.t1;
OX465275.1_Tachina_grossa_genome_assembly,_chromosome:_2	AUGUSTUS	CDS	88608362	88608793	1	-	0	ID=g11804.t1.CDS1;Parent=g11804.t1;
OX465275.1_Tachina_grossa_genome_assembly,_chromosome:_2	AUGUSTUS	exon	88608362	88608793	.	-	.	ID=g11804.t1.exon1;Parent=g11804.t1;
OX465275.1_Tachina_grossa_genome_assembly,_chromosome:_2	AUGUSTUS	start_codon	88608791	88608793	.	-	0	ID=g11804.t1.start1;Parent=g11804.t1;
OX465275.1_Tachina_grossa_genome_assembly,_chromosome:_2	AUGUSTUS	gene	88650210	88651349	.	-	.	ID=g11805;
OX465275.1_Tachina_grossa_genome_assembly,_chromosome:_2	AUGUSTUS	mRNA	88650849	88651349	1	-	.	ID=g11805.t1;Parent=g11805;
OX465275.1_Tachina_grossa_genome_assembly,_chromosome:_2	AUGUSTUS	stop_codon	88650849	88650851	.	-	0	ID=g11805.t1.stop1;Parent=g11805.t1;
OX465275.1_Tachina_grossa_genome_assembly,_chromosome:_2	AUGUSTUS	CDS	88650849	88651349	1	-	0	ID=g11805.t1.CDS1;Parent=g11805.t1;
OX465275.1_Tachina_grossa_genome_assembly,_chromosome:_2	AUGUSTUS	exon	88650849	88651349	.	-	.	ID=g11805.t1.exon1;Parent=g11805.t1;
OX465275.1_Tachina_grossa_genome_assembly,_chromosome:_2	AUGUSTUS	start_codon	88651347	88651349	.	-	0	ID=g11805.t1.start1;Parent=g11805.t1;
OX465275.1_Tachina_grossa_genome_assembly,_chromosome:_2	AUGUSTUS	mRNA	88650210	88651349	0.68	-	.	ID=g11805.t2;Parent=g11805;
OX465275.1_Tachina_grossa_genome_assembly,_chromosome:_2	AUGUSTUS	stop_codon	88650210	88650212	.	-	0	ID=g11805.t2.stop1;Parent=g11805.t2;
OX465275.1_Tachina_grossa_genome_assembly,_chromosome:_2	AUGUSTUS	CDS	88650210	88650263	1	-	0	ID=g11805.t2.CDS1;Parent=g11805.t2;
OX465275.1_Tachina_grossa_genome_assembly,_chromosome:_2	AUGUSTUS	exon	88650210	88650263	.	-	.	ID=g11805.t2.exon1;Parent=g11805.t2;
OX465275.1_Tachina_grossa_genome_assembly,_chromosome:_2	AUGUSTUS	intron	88650264	88650311	0.91	-	.	ID=g11805.t2.intron1;Parent=g11805.t2;
OX465275.1_Tachina_grossa_genome_assembly,_chromosome:_2	AUGUSTUS	CDS	88650312	88650695	0.86	-	0	ID=g11805.t2.CDS2;Parent=g11805.t2;
OX465275.1_Tachina_grossa_genome_assembly,_chromosome:_2	AUGUSTUS	exon	88650312	88650695	.	-	.	ID=g11805.t2.exon2;Parent=g11805.t2;
OX465275.1_Tachina_grossa_genome_assembly,_chromosome:_2	AUGUSTUS	intron	88650696	88651112	0.75	-	.	ID=g11805.t2.intron2;Parent=g11805.t2;
OX465275.1_Tachina_grossa_genome_assembly,_chromosome:_2	AUGUSTUS	CDS	88651113	88651349	0.76	-	0	ID=g11805.t2.CDS3;Parent=g11805.t2;
OX465275.1_Tachina_grossa_genome_assembly,_chromosome:_2	AUGUSTUS	exon	88651113	88651349	.	-	.	ID=g11805.t2.exon3;Parent=g11805.t2;
OX465275.1_Tachina_grossa_genome_assembly,_chromosome:_2	AUGUSTUS	start_codon	88651347	88651349	.	-	0	ID=g11805.t2.start1;Parent=g11805.t2;
OX465275.1_Tachina_grossa_genome_assembly,_chromosome:_2	AUGUSTUS	mRNA	88650210	88650803	0.94	-	.	ID=g11805.t3;Parent=g11805;
OX465275.1_Tachina_grossa_genome_assembly,_chromosome:_2	AUGUSTUS	stop_codon	88650210	88650212	.	-	0	ID=g11805.t3.stop1;Parent=g11805.t3;
OX465275.1_Tachina_grossa_genome_assembly,_chromosome:_2	AUGUSTUS	CDS	88650210	88650263	1	-	0	ID=g11805.t3.CDS1;Parent=g11805.t3;
OX465275.1_Tachina_grossa_genome_assembly,_chromosome:_2	AUGUSTUS	exon	88650210	88650263	.	-	.	ID=g11805.t3.exon1;Parent=g11805.t3;
OX465275.1_Tachina_grossa_genome_assembly,_chromosome:_2	AUGUSTUS	intron	88650264	88650311	0.94	-	.	ID=g11805.t3.intron1;Parent=g11805.t3;
OX465275.1_Tachina_grossa_genome_assembly,_chromosome:_2	AUGUSTUS	CDS	88650312	88650803	0.94	-	0	ID=g11805.t3.CDS2;Parent=g11805.t3;
OX465275.1_Tachina_grossa_genome_assembly,_chromosome:_2	AUGUSTUS	exon	88650312	88650803	.	-	.	ID=g11805.t3.exon2;Parent=g11805.t3;
OX465275.1_Tachina_grossa_genome_assembly,_chromosome:_2	AUGUSTUS	start_codon	88650801	88650803	.	-	0	ID=g11805.t3.start1;Parent=g11805.t3;
OX465275.1_Tachina_grossa_genome_assembly,_chromosome:_2	AUGUSTUS	gene	88669847	88670573	.	-	.	ID=g11806;
OX465275.1_Tachina_grossa_genome_assembly,_chromosome:_2	AUGUSTUS	mRNA	88669847	88670573	0.53	-	.	ID=g11806.t1;Parent=g11806;
OX465275.1_Tachina_grossa_genome_assembly,_chromosome:_2	AUGUSTUS	stop_codon	88669847	88669849	.	-	0	ID=g11806.t1.stop1;Parent=g11806.t1;
OX465275.1_Tachina_grossa_genome_assembly,_chromosome:_2	AUGUSTUS	CDS	88669847	88670167	0.86	-	0	ID=g11806.t1.CDS1;Parent=g11806.t1;
OX465275.1_Tachina_grossa_genome_assembly,_chromosome:_2	AUGUSTUS	exon	88669847	88670167	.	-	.	ID=g11806.t1.exon1;Parent=g11806.t1;
OX465275.1_Tachina_grossa_genome_assembly,_chromosome:_2	AUGUSTUS	intron	88670168	88670492	1	-	.	ID=g11806.t1.intron1;Parent=g11806.t1;
OX465275.1_Tachina_grossa_genome_assembly,_chromosome:_2	AUGUSTUS	CDS	88670493	88670573	0.64	-	0	ID=g11806.t1.CDS2;Parent=g11806.t1;
OX465275.1_Tachina_grossa_genome_assembly,_chromosome:_2	AUGUSTUS	exon	88670493	88670573	.	-	.	ID=g11806.t1.exon2;Parent=g11806.t1;
OX465275.1_Tachina_grossa_genome_assembly,_chromosome:_2	AUGUSTUS	start_codon	88670571	88670573	.	-	0	ID=g11806.t1.start1;Parent=g11806.t1;
OX465275.1_Tachina_grossa_genome_assembly,_chromosome:_2	AUGUSTUS	gene	88671924	88672238	.	+	.	ID=g11807;
OX465275.1_Tachina_grossa_genome_assembly,_chromosome:_2	AUGUSTUS	mRNA	88671924	88672238	1	+	.	ID=g11807.t1;Parent=g11807;
OX465275.1_Tachina_grossa_genome_assembly,_chromosome:_2	AUGUSTUS	start_codon	88671924	88671926	.	+	0	ID=g11807.t1.start1;Parent=g11807.t1;
OX465275.1_Tachina_grossa_genome_assembly,_chromosome:_2	AUGUSTUS	CDS	88671924	88672238	1	+	0	ID=g11807.t1.CDS1;Parent=g11807.t1;
OX465275.1_Tachina_grossa_genome_assembly,_chromosome:_2	AUGUSTUS	exon	88671924	88672238	.	+	.	ID=g11807.t1.exon1;Parent=g11807.t1;
OX465275.1_Tachina_grossa_genome_assembly,_chromosome:_2	AUGUSTUS	stop_codon	88672236	88672238	.	+	0	ID=g11807.t1.stop1;Parent=g11807.t1;
OX465275.1_Tachina_grossa_genome_assembly,_chromosome:_2	AUGUSTUS	gene	88672260	88673591	.	+	.	ID=g11808;
OX465275.1_Tachina_grossa_genome_assembly,_chromosome:_2	AUGUSTUS	mRNA	88672260	88673591	0.41	+	.	ID=g11808.t1;Parent=g11808;
OX465275.1_Tachina_grossa_genome_assembly,_chromosome:_2	AUGUSTUS	start_codon	88672260	88672262	.	+	0	ID=g11808.t1.start1;Parent=g11808.t1;
OX465275.1_Tachina_grossa_genome_assembly,_chromosome:_2	AUGUSTUS	CDS	88672260	88672491	0.79	+	0	ID=g11808.t1.CDS1;Parent=g11808.t1;
OX465275.1_Tachina_grossa_genome_assembly,_chromosome:_2	AUGUSTUS	exon	88672260	88672491	.	+	.	ID=g11808.t1.exon1;Parent=g11808.t1;
OX465275.1_Tachina_grossa_genome_assembly,_chromosome:_2	AUGUSTUS	intron	88672492	88672552	0.73	+	.	ID=g11808.t1.intron1;Parent=g11808.t1;
OX465275.1_Tachina_grossa_genome_assembly,_chromosome:_2	AUGUSTUS	CDS	88672553	88672972	0.42	+	2	ID=g11808.t1.CDS2;Parent=g11808.t1;
OX465275.1_Tachina_grossa_genome_assembly,_chromosome:_2	AUGUSTUS	exon	88672553	88672972	.	+	.	ID=g11808.t1.exon2;Parent=g11808.t1;
OX465275.1_Tachina_grossa_genome_assembly,_chromosome:_2	AUGUSTUS	intron	88672973	88673358	0.46	+	.	ID=g11808.t1.intron2;Parent=g11808.t1;
OX465275.1_Tachina_grossa_genome_assembly,_chromosome:_2	AUGUSTUS	CDS	88673359	88673591	0.81	+	2	ID=g11808.t1.CDS3;Parent=g11808.t1;
OX465275.1_Tachina_grossa_genome_assembly,_chromosome:_2	AUGUSTUS	exon	88673359	88673591	.	+	.	ID=g11808.t1.exon3;Parent=g11808.t1;
OX465275.1_Tachina_grossa_genome_assembly,_chromosome:_2	AUGUSTUS	stop_codon	88673589	88673591	.	+	0	ID=g11808.t1.stop1;Parent=g11808.t1;
OX465275.1_Tachina_grossa_genome_assembly,_chromosome:_2	AUGUSTUS	gene	88673733	88674385	.	+	.	ID=g11809;
OX465275.1_Tachina_grossa_genome_assembly,_chromosome:_2	AUGUSTUS	mRNA	88673733	88674385	0.92	+	.	ID=g11809.t1;Parent=g11809;
OX465275.1_Tachina_grossa_genome_assembly,_chromosome:_2	AUGUSTUS	start_codon	88673733	88673735	.	+	0	ID=g11809.t1.start1;Parent=g11809.t1;
OX465275.1_Tachina_grossa_genome_assembly,_chromosome:_2	AUGUSTUS	CDS	88673733	88673880	0.93	+	0	ID=g11809.t1.CDS1;Parent=g11809.t1;
OX465275.1_Tachina_grossa_genome_assembly,_chromosome:_2	AUGUSTUS	exon	88673733	88673880	.	+	.	ID=g11809.t1.exon1;Parent=g11809.t1;
OX465275.1_Tachina_grossa_genome_assembly,_chromosome:_2	AUGUSTUS	intron	88673881	88673939	0.92	+	.	ID=g11809.t1.intron1;Parent=g11809.t1;
OX465275.1_Tachina_grossa_genome_assembly,_chromosome:_2	AUGUSTUS	CDS	88673940	88674385	0.92	+	2	ID=g11809.t1.CDS2;Parent=g11809.t1;
OX465275.1_Tachina_grossa_genome_assembly,_chromosome:_2	AUGUSTUS	exon	88673940	88674385	.	+	.	ID=g11809.t1.exon2;Parent=g11809.t1;
OX465275.1_Tachina_grossa_genome_assembly,_chromosome:_2	AUGUSTUS	stop_codon	88674383	88674385	.	+	0	ID=g11809.t1.stop1;Parent=g11809.t1;
OX465275.1_Tachina_grossa_genome_assembly,_chromosome:_2	AUGUSTUS	gene	88677332	88678804	.	-	.	ID=g11810;
OX465275.1_Tachina_grossa_genome_assembly,_chromosome:_2	AUGUSTUS	mRNA	88677332	88678804	0.26	-	.	ID=g11810.t1;Parent=g11810;
OX465275.1_Tachina_grossa_genome_assembly,_chromosome:_2	AUGUSTUS	stop_codon	88677332	88677334	.	-	0	ID=g11810.t1.stop1;Parent=g11810.t1;
OX465275.1_Tachina_grossa_genome_assembly,_chromosome:_2	AUGUSTUS	CDS	88677332	88677441	1	-	2	ID=g11810.t1.CDS1;Parent=g11810.t1;
OX465275.1_Tachina_grossa_genome_assembly,_chromosome:_2	AUGUSTUS	exon	88677332	88677441	.	-	.	ID=g11810.t1.exon1;Parent=g11810.t1;
OX465275.1_Tachina_grossa_genome_assembly,_chromosome:_2	AUGUSTUS	intron	88677442	88677500	1	-	.	ID=g11810.t1.intron1;Parent=g11810.t1;
OX465275.1_Tachina_grossa_genome_assembly,_chromosome:_2	AUGUSTUS	CDS	88677501	88677693	0.67	-	0	ID=g11810.t1.CDS2;Parent=g11810.t1;
OX465275.1_Tachina_grossa_genome_assembly,_chromosome:_2	AUGUSTUS	exon	88677501	88677693	.	-	.	ID=g11810.t1.exon2;Parent=g11810.t1;
OX465275.1_Tachina_grossa_genome_assembly,_chromosome:_2	AUGUSTUS	intron	88677694	88677754	0.67	-	.	ID=g11810.t1.intron2;Parent=g11810.t1;
OX465275.1_Tachina_grossa_genome_assembly,_chromosome:_2	AUGUSTUS	CDS	88677755	88677945	0.66	-	2	ID=g11810.t1.CDS3;Parent=g11810.t1;
OX465275.1_Tachina_grossa_genome_assembly,_chromosome:_2	AUGUSTUS	exon	88677755	88677945	.	-	.	ID=g11810.t1.exon3;Parent=g11810.t1;
OX465275.1_Tachina_grossa_genome_assembly,_chromosome:_2	AUGUSTUS	intron	88677946	88678329	0.71	-	.	ID=g11810.t1.intron3;Parent=g11810.t1;
OX465275.1_Tachina_grossa_genome_assembly,_chromosome:_2	AUGUSTUS	CDS	88678330	88678419	0.55	-	2	ID=g11810.t1.CDS4;Parent=g11810.t1;
OX465275.1_Tachina_grossa_genome_assembly,_chromosome:_2	AUGUSTUS	exon	88678330	88678419	.	-	.	ID=g11810.t1.exon4;Parent=g11810.t1;
OX465275.1_Tachina_grossa_genome_assembly,_chromosome:_2	AUGUSTUS	intron	88678420	88678473	0.41	-	.	ID=g11810.t1.intron4;Parent=g11810.t1;
OX465275.1_Tachina_grossa_genome_assembly,_chromosome:_2	AUGUSTUS	CDS	88678474	88678674	0.51	-	2	ID=g11810.t1.CDS5;Parent=g11810.t1;
OX465275.1_Tachina_grossa_genome_assembly,_chromosome:_2	AUGUSTUS	exon	88678474	88678674	.	-	.	ID=g11810.t1.exon5;Parent=g11810.t1;
OX465275.1_Tachina_grossa_genome_assembly,_chromosome:_2	AUGUSTUS	intron	88678675	88678725	0.87	-	.	ID=g11810.t1.intron5;Parent=g11810.t1;
OX465275.1_Tachina_grossa_genome_assembly,_chromosome:_2	AUGUSTUS	CDS	88678726	88678804	1	-	0	ID=g11810.t1.CDS6;Parent=g11810.t1;
OX465275.1_Tachina_grossa_genome_assembly,_chromosome:_2	AUGUSTUS	exon	88678726	88678804	.	-	.	ID=g11810.t1.exon6;Parent=g11810.t1;
OX465275.1_Tachina_grossa_genome_assembly,_chromosome:_2	AUGUSTUS	start_codon	88678802	88678804	.	-	0	ID=g11810.t1.start1;Parent=g11810.t1;
OX465275.1_Tachina_grossa_genome_assembly,_chromosome:_2	AUGUSTUS	gene	88693145	88694001	.	+	.	ID=g11811;
OX465275.1_Tachina_grossa_genome_assembly,_chromosome:_2	AUGUSTUS	mRNA	88693145	88693426	0.97	+	.	ID=g11811.t1;Parent=g11811;
OX465275.1_Tachina_grossa_genome_assembly,_chromosome:_2	AUGUSTUS	start_codon	88693145	88693147	.	+	0	ID=g11811.t1.start1;Parent=g11811.t1;
OX465275.1_Tachina_grossa_genome_assembly,_chromosome:_2	AUGUSTUS	CDS	88693145	88693426	0.97	+	0	ID=g11811.t1.CDS1;Parent=g11811.t1;
OX465275.1_Tachina_grossa_genome_assembly,_chromosome:_2	AUGUSTUS	exon	88693145	88693426	.	+	.	ID=g11811.t1.exon1;Parent=g11811.t1;
OX465275.1_Tachina_grossa_genome_assembly,_chromosome:_2	AUGUSTUS	stop_codon	88693424	88693426	.	+	0	ID=g11811.t1.stop1;Parent=g11811.t1;
OX465275.1_Tachina_grossa_genome_assembly,_chromosome:_2	AUGUSTUS	mRNA	88693145	88694001	0.29	+	.	ID=g11811.t2;Parent=g11811;
OX465275.1_Tachina_grossa_genome_assembly,_chromosome:_2	AUGUSTUS	start_codon	88693145	88693147	.	+	0	ID=g11811.t2.start1;Parent=g11811.t2;
OX465275.1_Tachina_grossa_genome_assembly,_chromosome:_2	AUGUSTUS	CDS	88693145	88693201	0.29	+	0	ID=g11811.t2.CDS1;Parent=g11811.t2;
OX465275.1_Tachina_grossa_genome_assembly,_chromosome:_2	AUGUSTUS	exon	88693145	88693201	.	+	.	ID=g11811.t2.exon1;Parent=g11811.t2;
OX465275.1_Tachina_grossa_genome_assembly,_chromosome:_2	AUGUSTUS	intron	88693202	88693584	0.29	+	.	ID=g11811.t2.intron1;Parent=g11811.t2;
OX465275.1_Tachina_grossa_genome_assembly,_chromosome:_2	AUGUSTUS	CDS	88693585	88694001	0.56	+	0	ID=g11811.t2.CDS2;Parent=g11811.t2;
OX465275.1_Tachina_grossa_genome_assembly,_chromosome:_2	AUGUSTUS	exon	88693585	88694001	.	+	.	ID=g11811.t2.exon2;Parent=g11811.t2;
OX465275.1_Tachina_grossa_genome_assembly,_chromosome:_2	AUGUSTUS	stop_codon	88693999	88694001	.	+	0	ID=g11811.t2.stop1;Parent=g11811.t2;
OX465275.1_Tachina_grossa_genome_assembly,_chromosome:_2	AUGUSTUS	gene	88694041	88694343	.	+	.	ID=g11812;
OX465275.1_Tachina_grossa_genome_assembly,_chromosome:_2	AUGUSTUS	mRNA	88694041	88694343	0.99	+	.	ID=g11812.t1;Parent=g11812;
OX465275.1_Tachina_grossa_genome_assembly,_chromosome:_2	AUGUSTUS	start_codon	88694041	88694043	.	+	0	ID=g11812.t1.start1;Parent=g11812.t1;
OX465275.1_Tachina_grossa_genome_assembly,_chromosome:_2	AUGUSTUS	CDS	88694041	88694343	0.99	+	0	ID=g11812.t1.CDS1;Parent=g11812.t1;
OX465275.1_Tachina_grossa_genome_assembly,_chromosome:_2	AUGUSTUS	exon	88694041	88694343	.	+	.	ID=g11812.t1.exon1;Parent=g11812.t1;
OX465275.1_Tachina_grossa_genome_assembly,_chromosome:_2	AUGUSTUS	stop_codon	88694341	88694343	.	+	0	ID=g11812.t1.stop1;Parent=g11812.t1;
OX465275.1_Tachina_grossa_genome_assembly,_chromosome:_2	AUGUSTUS	gene	88696885	88697733	.	+	.	ID=g11813;
OX465275.1_Tachina_grossa_genome_assembly,_chromosome:_2	AUGUSTUS	mRNA	88696885	88697733	1	+	.	ID=g11813.t1;Parent=g11813;
OX465275.1_Tachina_grossa_genome_assembly,_chromosome:_2	AUGUSTUS	start_codon	88696885	88696887	.	+	0	ID=g11813.t1.start1;Parent=g11813.t1;
OX465275.1_Tachina_grossa_genome_assembly,_chromosome:_2	AUGUSTUS	CDS	88696885	88697733	1	+	0	ID=g11813.t1.CDS1;Parent=g11813.t1;
OX465275.1_Tachina_grossa_genome_assembly,_chromosome:_2	AUGUSTUS	exon	88696885	88697733	.	+	.	ID=g11813.t1.exon1;Parent=g11813.t1;
OX465275.1_Tachina_grossa_genome_assembly,_chromosome:_2	AUGUSTUS	stop_codon	88697731	88697733	.	+	0	ID=g11813.t1.stop1;Parent=g11813.t1;
OX465275.1_Tachina_grossa_genome_assembly,_chromosome:_2	AUGUSTUS	gene	88702286	88703050	.	+	.	ID=g11814;
OX465275.1_Tachina_grossa_genome_assembly,_chromosome:_2	AUGUSTUS	mRNA	88702286	88703050	1	+	.	ID=g11814.t1;Parent=g11814;
OX465275.1_Tachina_grossa_genome_assembly,_chromosome:_2	AUGUSTUS	start_codon	88702286	88702288	.	+	0	ID=g11814.t1.start1;Parent=g11814.t1;
OX465275.1_Tachina_grossa_genome_assembly,_chromosome:_2	AUGUSTUS	CDS	88702286	88703050	1	+	0	ID=g11814.t1.CDS1;Parent=g11814.t1;
OX465275.1_Tachina_grossa_genome_assembly,_chromosome:_2	AUGUSTUS	exon	88702286	88703050	.	+	.	ID=g11814.t1.exon1;Parent=g11814.t1;
OX465275.1_Tachina_grossa_genome_assembly,_chromosome:_2	AUGUSTUS	stop_codon	88703048	88703050	.	+	0	ID=g11814.t1.stop1;Parent=g11814.t1;
OX465275.1_Tachina_grossa_genome_assembly,_chromosome:_2	AUGUSTUS	gene	88703222	88703704	.	+	.	ID=g11815;
OX465275.1_Tachina_grossa_genome_assembly,_chromosome:_2	AUGUSTUS	mRNA	88703222	88703704	0.9	+	.	ID=g11815.t1;Parent=g11815;
OX465275.1_Tachina_grossa_genome_assembly,_chromosome:_2	AUGUSTUS	start_codon	88703222	88703224	.	+	0	ID=g11815.t1.start1;Parent=g11815.t1;
OX465275.1_Tachina_grossa_genome_assembly,_chromosome:_2	AUGUSTUS	CDS	88703222	88703704	0.9	+	0	ID=g11815.t1.CDS1;Parent=g11815.t1;
OX465275.1_Tachina_grossa_genome_assembly,_chromosome:_2	AUGUSTUS	exon	88703222	88703704	.	+	.	ID=g11815.t1.exon1;Parent=g11815.t1;
OX465275.1_Tachina_grossa_genome_assembly,_chromosome:_2	AUGUSTUS	stop_codon	88703702	88703704	.	+	0	ID=g11815.t1.stop1;Parent=g11815.t1;
OX465275.1_Tachina_grossa_genome_assembly,_chromosome:_2	AUGUSTUS	gene	88704080	88705583	.	+	.	ID=g11816;
OX465275.1_Tachina_grossa_genome_assembly,_chromosome:_2	AUGUSTUS	mRNA	88704080	88705583	0.28	+	.	ID=g11816.t1;Parent=g11816;
OX465275.1_Tachina_grossa_genome_assembly,_chromosome:_2	AUGUSTUS	start_codon	88704080	88704082	.	+	0	ID=g11816.t1.start1;Parent=g11816.t1;
OX465275.1_Tachina_grossa_genome_assembly,_chromosome:_2	AUGUSTUS	CDS	88704080	88704413	0.44	+	0	ID=g11816.t1.CDS1;Parent=g11816.t1;
OX465275.1_Tachina_grossa_genome_assembly,_chromosome:_2	AUGUSTUS	exon	88704080	88704413	.	+	.	ID=g11816.t1.exon1;Parent=g11816.t1;
OX465275.1_Tachina_grossa_genome_assembly,_chromosome:_2	AUGUSTUS	intron	88704414	88704840	0.28	+	.	ID=g11816.t1.intron1;Parent=g11816.t1;
OX465275.1_Tachina_grossa_genome_assembly,_chromosome:_2	AUGUSTUS	CDS	88704841	88705583	0.31	+	2	ID=g11816.t1.CDS2;Parent=g11816.t1;
OX465275.1_Tachina_grossa_genome_assembly,_chromosome:_2	AUGUSTUS	exon	88704841	88705583	.	+	.	ID=g11816.t1.exon2;Parent=g11816.t1;
OX465275.1_Tachina_grossa_genome_assembly,_chromosome:_2	AUGUSTUS	stop_codon	88705581	88705583	.	+	0	ID=g11816.t1.stop1;Parent=g11816.t1;
OX465275.1_Tachina_grossa_genome_assembly,_chromosome:_2	AUGUSTUS	gene	88711992	88713004	.	+	.	ID=g11817;
OX465275.1_Tachina_grossa_genome_assembly,_chromosome:_2	AUGUSTUS	mRNA	88711992	88713004	0.99	+	.	ID=g11817.t1;Parent=g11817;
OX465275.1_Tachina_grossa_genome_assembly,_chromosome:_2	AUGUSTUS	start_codon	88711992	88711994	.	+	0	ID=g11817.t1.start1;Parent=g11817.t1;
OX465275.1_Tachina_grossa_genome_assembly,_chromosome:_2	AUGUSTUS	CDS	88711992	88712253	0.99	+	0	ID=g11817.t1.CDS1;Parent=g11817.t1;
OX465275.1_Tachina_grossa_genome_assembly,_chromosome:_2	AUGUSTUS	exon	88711992	88712253	.	+	.	ID=g11817.t1.exon1;Parent=g11817.t1;
OX465275.1_Tachina_grossa_genome_assembly,_chromosome:_2	AUGUSTUS	intron	88712254	88712954	0.99	+	.	ID=g11817.t1.intron1;Parent=g11817.t1;
OX465275.1_Tachina_grossa_genome_assembly,_chromosome:_2	AUGUSTUS	CDS	88712955	88713004	1	+	2	ID=g11817.t1.CDS2;Parent=g11817.t1;
OX465275.1_Tachina_grossa_genome_assembly,_chromosome:_2	AUGUSTUS	exon	88712955	88713004	.	+	.	ID=g11817.t1.exon2;Parent=g11817.t1;
OX465275.1_Tachina_grossa_genome_assembly,_chromosome:_2	AUGUSTUS	stop_codon	88713002	88713004	.	+	0	ID=g11817.t1.stop1;Parent=g11817.t1;
OX465275.1_Tachina_grossa_genome_assembly,_chromosome:_2	AUGUSTUS	mRNA	88711992	88713004	0.54	+	.	ID=g11817.t2;Parent=g11817;
OX465275.1_Tachina_grossa_genome_assembly,_chromosome:_2	AUGUSTUS	start_codon	88711992	88711994	.	+	0	ID=g11817.t2.start1;Parent=g11817.t2;
OX465275.1_Tachina_grossa_genome_assembly,_chromosome:_2	AUGUSTUS	CDS	88711992	88712253	0.77	+	0	ID=g11817.t2.CDS1;Parent=g11817.t2;
OX465275.1_Tachina_grossa_genome_assembly,_chromosome:_2	AUGUSTUS	exon	88711992	88712253	.	+	.	ID=g11817.t2.exon1;Parent=g11817.t2;
OX465275.1_Tachina_grossa_genome_assembly,_chromosome:_2	AUGUSTUS	intron	88712254	88712321	0.77	+	.	ID=g11817.t2.intron1;Parent=g11817.t2;
OX465275.1_Tachina_grossa_genome_assembly,_chromosome:_2	AUGUSTUS	CDS	88712322	88712696	0.54	+	2	ID=g11817.t2.CDS2;Parent=g11817.t2;
OX465275.1_Tachina_grossa_genome_assembly,_chromosome:_2	AUGUSTUS	exon	88712322	88712696	.	+	.	ID=g11817.t2.exon2;Parent=g11817.t2;
OX465275.1_Tachina_grossa_genome_assembly,_chromosome:_2	AUGUSTUS	intron	88712697	88712771	0.72	+	.	ID=g11817.t2.intron2;Parent=g11817.t2;
OX465275.1_Tachina_grossa_genome_assembly,_chromosome:_2	AUGUSTUS	CDS	88712772	88713004	0.72	+	2	ID=g11817.t2.CDS3;Parent=g11817.t2;
OX465275.1_Tachina_grossa_genome_assembly,_chromosome:_2	AUGUSTUS	exon	88712772	88713004	.	+	.	ID=g11817.t2.exon3;Parent=g11817.t2;
OX465275.1_Tachina_grossa_genome_assembly,_chromosome:_2	AUGUSTUS	stop_codon	88713002	88713004	.	+	0	ID=g11817.t2.stop1;Parent=g11817.t2;
OX465275.1_Tachina_grossa_genome_assembly,_chromosome:_2	AUGUSTUS	gene	88714156	88715294	.	-	.	ID=g11818;
OX465275.1_Tachina_grossa_genome_assembly,_chromosome:_2	AUGUSTUS	mRNA	88714156	88715294	1	-	.	ID=g11818.t1;Parent=g11818;
OX465275.1_Tachina_grossa_genome_assembly,_chromosome:_2	AUGUSTUS	stop_codon	88714156	88714158	.	-	0	ID=g11818.t1.stop1;Parent=g11818.t1;
OX465275.1_Tachina_grossa_genome_assembly,_chromosome:_2	AUGUSTUS	CDS	88714156	88714728	1	-	0	ID=g11818.t1.CDS1;Parent=g11818.t1;
OX465275.1_Tachina_grossa_genome_assembly,_chromosome:_2	AUGUSTUS	exon	88714156	88714728	.	-	.	ID=g11818.t1.exon1;Parent=g11818.t1;
OX465275.1_Tachina_grossa_genome_assembly,_chromosome:_2	AUGUSTUS	intron	88714729	88714791	1	-	.	ID=g11818.t1.intron1;Parent=g11818.t1;
OX465275.1_Tachina_grossa_genome_assembly,_chromosome:_2	AUGUSTUS	CDS	88714792	88714978	1	-	1	ID=g11818.t1.CDS2;Parent=g11818.t1;
OX465275.1_Tachina_grossa_genome_assembly,_chromosome:_2	AUGUSTUS	exon	88714792	88714978	.	-	.	ID=g11818.t1.exon2;Parent=g11818.t1;
OX465275.1_Tachina_grossa_genome_assembly,_chromosome:_2	AUGUSTUS	intron	88714979	88715238	1	-	.	ID=g11818.t1.intron2;Parent=g11818.t1;
OX465275.1_Tachina_grossa_genome_assembly,_chromosome:_2	AUGUSTUS	CDS	88715239	88715294	1	-	0	ID=g11818.t1.CDS3;Parent=g11818.t1;
OX465275.1_Tachina_grossa_genome_assembly,_chromosome:_2	AUGUSTUS	exon	88715239	88715294	.	-	.	ID=g11818.t1.exon3;Parent=g11818.t1;
OX465275.1_Tachina_grossa_genome_assembly,_chromosome:_2	AUGUSTUS	start_codon	88715292	88715294	.	-	0	ID=g11818.t1.start1;Parent=g11818.t1;
OX465275.1_Tachina_grossa_genome_assembly,_chromosome:_2	GeneMark.hmm3	mRNA	88714156	88714932	.	-	.	ID=g11818.t2;Parent=g11818;
OX465275.1_Tachina_grossa_genome_assembly,_chromosome:_2	GeneMark.hmm3	stop_codon	88714156	88714158	.	-	0	ID=g11818.t2.stop1;Parent=g11818.t2;
OX465275.1_Tachina_grossa_genome_assembly,_chromosome:_2	GeneMark.hmm3	CDS	88714156	88714728	.	-	0	ID=g11818.t2.CDS1;Parent=g11818.t2;
OX465275.1_Tachina_grossa_genome_assembly,_chromosome:_2	GeneMark.hmm3	exon	88714156	88714728	0	-	.	ID=g11818.t2.exon1;Parent=g11818.t2;
OX465275.1_Tachina_grossa_genome_assembly,_chromosome:_2	GeneMark.hmm3	intron	88714729	88714791	.	-	0	ID=g11818.t2.intron1;Parent=g11818.t2;
OX465275.1_Tachina_grossa_genome_assembly,_chromosome:_2	GeneMark.hmm3	CDS	88714792	88714932	.	-	0	ID=g11818.t2.CDS2;Parent=g11818.t2;
OX465275.1_Tachina_grossa_genome_assembly,_chromosome:_2	GeneMark.hmm3	exon	88714792	88714932	0	-	.	ID=g11818.t2.exon2;Parent=g11818.t2;
OX465275.1_Tachina_grossa_genome_assembly,_chromosome:_2	GeneMark.hmm3	start_codon	88714930	88714932	.	-	0	ID=g11818.t2.start1;Parent=g11818.t2;
OX465275.1_Tachina_grossa_genome_assembly,_chromosome:_2	AUGUSTUS	gene	88725157	88727750	.	-	.	ID=g11819;
OX465275.1_Tachina_grossa_genome_assembly,_chromosome:_2	AUGUSTUS	mRNA	88725157	88727750	0.47	-	.	ID=g11819.t1;Parent=g11819;
OX465275.1_Tachina_grossa_genome_assembly,_chromosome:_2	AUGUSTUS	stop_codon	88725157	88725159	.	-	0	ID=g11819.t1.stop1;Parent=g11819.t1;
OX465275.1_Tachina_grossa_genome_assembly,_chromosome:_2	AUGUSTUS	CDS	88725157	88725510	0.61	-	0	ID=g11819.t1.CDS1;Parent=g11819.t1;
OX465275.1_Tachina_grossa_genome_assembly,_chromosome:_2	AUGUSTUS	exon	88725157	88725510	.	-	.	ID=g11819.t1.exon1;Parent=g11819.t1;
OX465275.1_Tachina_grossa_genome_assembly,_chromosome:_2	AUGUSTUS	intron	88725511	88725697	0.61	-	.	ID=g11819.t1.intron1;Parent=g11819.t1;
OX465275.1_Tachina_grossa_genome_assembly,_chromosome:_2	AUGUSTUS	CDS	88725698	88726336	0.97	-	0	ID=g11819.t1.CDS2;Parent=g11819.t1;
OX465275.1_Tachina_grossa_genome_assembly,_chromosome:_2	AUGUSTUS	exon	88725698	88726336	.	-	.	ID=g11819.t1.exon2;Parent=g11819.t1;
OX465275.1_Tachina_grossa_genome_assembly,_chromosome:_2	AUGUSTUS	intron	88726337	88726400	0.84	-	.	ID=g11819.t1.intron2;Parent=g11819.t1;
OX465275.1_Tachina_grossa_genome_assembly,_chromosome:_2	AUGUSTUS	CDS	88726401	88727477	0.8	-	0	ID=g11819.t1.CDS3;Parent=g11819.t1;
OX465275.1_Tachina_grossa_genome_assembly,_chromosome:_2	AUGUSTUS	exon	88726401	88727477	.	-	.	ID=g11819.t1.exon3;Parent=g11819.t1;
OX465275.1_Tachina_grossa_genome_assembly,_chromosome:_2	AUGUSTUS	intron	88727478	88727546	0.95	-	.	ID=g11819.t1.intron3;Parent=g11819.t1;
OX465275.1_Tachina_grossa_genome_assembly,_chromosome:_2	AUGUSTUS	CDS	88727547	88727750	0.95	-	0	ID=g11819.t1.CDS4;Parent=g11819.t1;
OX465275.1_Tachina_grossa_genome_assembly,_chromosome:_2	AUGUSTUS	exon	88727547	88727750	.	-	.	ID=g11819.t1.exon4;Parent=g11819.t1;
OX465275.1_Tachina_grossa_genome_assembly,_chromosome:_2	AUGUSTUS	start_codon	88727748	88727750	.	-	0	ID=g11819.t1.start1;Parent=g11819.t1;
OX465275.1_Tachina_grossa_genome_assembly,_chromosome:_2	AUGUSTUS	gene	88727962	88728813	.	-	.	ID=g11820;
OX465275.1_Tachina_grossa_genome_assembly,_chromosome:_2	AUGUSTUS	mRNA	88727962	88728813	0.56	-	.	ID=g11820.t1;Parent=g11820;
OX465275.1_Tachina_grossa_genome_assembly,_chromosome:_2	AUGUSTUS	stop_codon	88727962	88727964	.	-	0	ID=g11820.t1.stop1;Parent=g11820.t1;
OX465275.1_Tachina_grossa_genome_assembly,_chromosome:_2	AUGUSTUS	CDS	88727962	88728084	0.57	-	0	ID=g11820.t1.CDS1;Parent=g11820.t1;
OX465275.1_Tachina_grossa_genome_assembly,_chromosome:_2	AUGUSTUS	exon	88727962	88728084	.	-	.	ID=g11820.t1.exon1;Parent=g11820.t1;
OX465275.1_Tachina_grossa_genome_assembly,_chromosome:_2	AUGUSTUS	intron	88728085	88728147	0.57	-	.	ID=g11820.t1.intron1;Parent=g11820.t1;
OX465275.1_Tachina_grossa_genome_assembly,_chromosome:_2	AUGUSTUS	CDS	88728148	88728813	0.56	-	0	ID=g11820.t1.CDS2;Parent=g11820.t1;
OX465275.1_Tachina_grossa_genome_assembly,_chromosome:_2	AUGUSTUS	exon	88728148	88728813	.	-	.	ID=g11820.t1.exon2;Parent=g11820.t1;
OX465275.1_Tachina_grossa_genome_assembly,_chromosome:_2	AUGUSTUS	start_codon	88728811	88728813	.	-	0	ID=g11820.t1.start1;Parent=g11820.t1;
OX465275.1_Tachina_grossa_genome_assembly,_chromosome:_2	AUGUSTUS	gene	88785754	88786229	.	-	.	ID=g11821;
OX465275.1_Tachina_grossa_genome_assembly,_chromosome:_2	AUGUSTUS	mRNA	88785754	88786229	0.9	-	.	ID=g11821.t1;Parent=g11821;
OX465275.1_Tachina_grossa_genome_assembly,_chromosome:_2	AUGUSTUS	stop_codon	88785754	88785756	.	-	0	ID=g11821.t1.stop1;Parent=g11821.t1;
OX465275.1_Tachina_grossa_genome_assembly,_chromosome:_2	AUGUSTUS	CDS	88785754	88785840	1	-	0	ID=g11821.t1.CDS1;Parent=g11821.t1;
OX465275.1_Tachina_grossa_genome_assembly,_chromosome:_2	AUGUSTUS	exon	88785754	88785840	.	-	.	ID=g11821.t1.exon1;Parent=g11821.t1;
OX465275.1_Tachina_grossa_genome_assembly,_chromosome:_2	AUGUSTUS	intron	88785841	88785920	0.99	-	.	ID=g11821.t1.intron1;Parent=g11821.t1;
OX465275.1_Tachina_grossa_genome_assembly,_chromosome:_2	AUGUSTUS	CDS	88785921	88786229	0.9	-	0	ID=g11821.t1.CDS2;Parent=g11821.t1;
OX465275.1_Tachina_grossa_genome_assembly,_chromosome:_2	AUGUSTUS	exon	88785921	88786229	.	-	.	ID=g11821.t1.exon2;Parent=g11821.t1;
OX465275.1_Tachina_grossa_genome_assembly,_chromosome:_2	AUGUSTUS	start_codon	88786227	88786229	.	-	0	ID=g11821.t1.start1;Parent=g11821.t1;
OX465275.1_Tachina_grossa_genome_assembly,_chromosome:_2	AUGUSTUS	mRNA	88785754	88786130	0.29	-	.	ID=g11821.t2;Parent=g11821;
OX465275.1_Tachina_grossa_genome_assembly,_chromosome:_2	AUGUSTUS	stop_codon	88785754	88785756	.	-	0	ID=g11821.t2.stop1;Parent=g11821.t2;
OX465275.1_Tachina_grossa_genome_assembly,_chromosome:_2	AUGUSTUS	CDS	88785754	88785840	0.99	-	0	ID=g11821.t2.CDS1;Parent=g11821.t2;
OX465275.1_Tachina_grossa_genome_assembly,_chromosome:_2	AUGUSTUS	exon	88785754	88785840	.	-	.	ID=g11821.t2.exon1;Parent=g11821.t2;
OX465275.1_Tachina_grossa_genome_assembly,_chromosome:_2	AUGUSTUS	intron	88785841	88785920	0.73	-	.	ID=g11821.t2.intron1;Parent=g11821.t2;
OX465275.1_Tachina_grossa_genome_assembly,_chromosome:_2	AUGUSTUS	CDS	88785921	88786130	0.29	-	0	ID=g11821.t2.CDS2;Parent=g11821.t2;
OX465275.1_Tachina_grossa_genome_assembly,_chromosome:_2	AUGUSTUS	exon	88785921	88786130	.	-	.	ID=g11821.t2.exon2;Parent=g11821.t2;
OX465275.1_Tachina_grossa_genome_assembly,_chromosome:_2	AUGUSTUS	start_codon	88786128	88786130	.	-	0	ID=g11821.t2.start1;Parent=g11821.t2;
OX465275.1_Tachina_grossa_genome_assembly,_chromosome:_2	AUGUSTUS	gene	88786226	88787458	.	-	.	ID=g11822;
OX465275.1_Tachina_grossa_genome_assembly,_chromosome:_2	AUGUSTUS	mRNA	88786226	88787458	0.31	-	.	ID=g11822.t1;Parent=g11822;
OX465275.1_Tachina_grossa_genome_assembly,_chromosome:_2	AUGUSTUS	stop_codon	88786226	88786228	.	-	0	ID=g11822.t1.stop1;Parent=g11822.t1;
OX465275.1_Tachina_grossa_genome_assembly,_chromosome:_2	AUGUSTUS	CDS	88786226	88787458	0.31	-	0	ID=g11822.t1.CDS1;Parent=g11822.t1;
OX465275.1_Tachina_grossa_genome_assembly,_chromosome:_2	AUGUSTUS	exon	88786226	88787458	.	-	.	ID=g11822.t1.exon1;Parent=g11822.t1;
OX465275.1_Tachina_grossa_genome_assembly,_chromosome:_2	AUGUSTUS	start_codon	88787456	88787458	.	-	0	ID=g11822.t1.start1;Parent=g11822.t1;
OX465275.1_Tachina_grossa_genome_assembly,_chromosome:_2	AUGUSTUS	gene	88787681	88788079	.	-	.	ID=g11823;
OX465275.1_Tachina_grossa_genome_assembly,_chromosome:_2	AUGUSTUS	mRNA	88787681	88788079	0.73	-	.	ID=g11823.t1;Parent=g11823;
OX465275.1_Tachina_grossa_genome_assembly,_chromosome:_2	AUGUSTUS	stop_codon	88787681	88787683	.	-	0	ID=g11823.t1.stop1;Parent=g11823.t1;
OX465275.1_Tachina_grossa_genome_assembly,_chromosome:_2	AUGUSTUS	CDS	88787681	88788079	0.73	-	0	ID=g11823.t1.CDS1;Parent=g11823.t1;
OX465275.1_Tachina_grossa_genome_assembly,_chromosome:_2	AUGUSTUS	exon	88787681	88788079	.	-	.	ID=g11823.t1.exon1;Parent=g11823.t1;
OX465275.1_Tachina_grossa_genome_assembly,_chromosome:_2	AUGUSTUS	start_codon	88788077	88788079	.	-	0	ID=g11823.t1.start1;Parent=g11823.t1;
OX465275.1_Tachina_grossa_genome_assembly,_chromosome:_2	AUGUSTUS	gene	88797459	88798643	.	-	.	ID=g11824;
OX465275.1_Tachina_grossa_genome_assembly,_chromosome:_2	AUGUSTUS	mRNA	88797459	88798643	0.96	-	.	ID=g11824.t1;Parent=g11824;
OX465275.1_Tachina_grossa_genome_assembly,_chromosome:_2	AUGUSTUS	stop_codon	88797459	88797461	.	-	0	ID=g11824.t1.stop1;Parent=g11824.t1;
OX465275.1_Tachina_grossa_genome_assembly,_chromosome:_2	AUGUSTUS	CDS	88797459	88798033	1	-	2	ID=g11824.t1.CDS1;Parent=g11824.t1;
OX465275.1_Tachina_grossa_genome_assembly,_chromosome:_2	AUGUSTUS	exon	88797459	88798033	.	-	.	ID=g11824.t1.exon1;Parent=g11824.t1;
OX465275.1_Tachina_grossa_genome_assembly,_chromosome:_2	AUGUSTUS	intron	88798034	88798081	1	-	.	ID=g11824.t1.intron1;Parent=g11824.t1;
OX465275.1_Tachina_grossa_genome_assembly,_chromosome:_2	AUGUSTUS	CDS	88798082	88798643	0.96	-	0	ID=g11824.t1.CDS2;Parent=g11824.t1;
OX465275.1_Tachina_grossa_genome_assembly,_chromosome:_2	AUGUSTUS	exon	88798082	88798643	.	-	.	ID=g11824.t1.exon2;Parent=g11824.t1;
OX465275.1_Tachina_grossa_genome_assembly,_chromosome:_2	AUGUSTUS	start_codon	88798641	88798643	.	-	0	ID=g11824.t1.start1;Parent=g11824.t1;
OX465275.1_Tachina_grossa_genome_assembly,_chromosome:_2	AUGUSTUS	gene	88800844	88802787	.	+	.	ID=g11825;
OX465275.1_Tachina_grossa_genome_assembly,_chromosome:_2	AUGUSTUS	mRNA	88800844	88802787	0.75	+	.	ID=g11825.t1;Parent=g11825;
OX465275.1_Tachina_grossa_genome_assembly,_chromosome:_2	AUGUSTUS	start_codon	88800844	88800846	.	+	0	ID=g11825.t1.start1;Parent=g11825.t1;
OX465275.1_Tachina_grossa_genome_assembly,_chromosome:_2	AUGUSTUS	CDS	88800844	88801169	0.97	+	0	ID=g11825.t1.CDS1;Parent=g11825.t1;
OX465275.1_Tachina_grossa_genome_assembly,_chromosome:_2	AUGUSTUS	exon	88800844	88801169	.	+	.	ID=g11825.t1.exon1;Parent=g11825.t1;
OX465275.1_Tachina_grossa_genome_assembly,_chromosome:_2	AUGUSTUS	intron	88801170	88801788	0.94	+	.	ID=g11825.t1.intron1;Parent=g11825.t1;
OX465275.1_Tachina_grossa_genome_assembly,_chromosome:_2	AUGUSTUS	CDS	88801789	88802257	0.97	+	1	ID=g11825.t1.CDS2;Parent=g11825.t1;
OX465275.1_Tachina_grossa_genome_assembly,_chromosome:_2	AUGUSTUS	exon	88801789	88802257	.	+	.	ID=g11825.t1.exon2;Parent=g11825.t1;
OX465275.1_Tachina_grossa_genome_assembly,_chromosome:_2	AUGUSTUS	intron	88802258	88802329	1	+	.	ID=g11825.t1.intron2;Parent=g11825.t1;
OX465275.1_Tachina_grossa_genome_assembly,_chromosome:_2	AUGUSTUS	CDS	88802330	88802512	0.8	+	0	ID=g11825.t1.CDS3;Parent=g11825.t1;
OX465275.1_Tachina_grossa_genome_assembly,_chromosome:_2	AUGUSTUS	exon	88802330	88802512	.	+	.	ID=g11825.t1.exon3;Parent=g11825.t1;
OX465275.1_Tachina_grossa_genome_assembly,_chromosome:_2	AUGUSTUS	intron	88802513	88802709	0.8	+	.	ID=g11825.t1.intron3;Parent=g11825.t1;
OX465275.1_Tachina_grossa_genome_assembly,_chromosome:_2	AUGUSTUS	CDS	88802710	88802787	0.8	+	0	ID=g11825.t1.CDS4;Parent=g11825.t1;
OX465275.1_Tachina_grossa_genome_assembly,_chromosome:_2	AUGUSTUS	exon	88802710	88802787	.	+	.	ID=g11825.t1.exon4;Parent=g11825.t1;
OX465275.1_Tachina_grossa_genome_assembly,_chromosome:_2	AUGUSTUS	stop_codon	88802785	88802787	.	+	0	ID=g11825.t1.stop1;Parent=g11825.t1;
OX465275.1_Tachina_grossa_genome_assembly,_chromosome:_2	AUGUSTUS	gene	88805517	88812140	.	+	.	ID=g11826;
OX465275.1_Tachina_grossa_genome_assembly,_chromosome:_2	AUGUSTUS	mRNA	88805517	88812140	0.37	+	.	ID=g11826.t1;Parent=g11826;
OX465275.1_Tachina_grossa_genome_assembly,_chromosome:_2	AUGUSTUS	start_codon	88805517	88805519	.	+	0	ID=g11826.t1.start1;Parent=g11826.t1;
OX465275.1_Tachina_grossa_genome_assembly,_chromosome:_2	AUGUSTUS	CDS	88805517	88805547	0.39	+	0	ID=g11826.t1.CDS1;Parent=g11826.t1;
OX465275.1_Tachina_grossa_genome_assembly,_chromosome:_2	AUGUSTUS	exon	88805517	88805547	.	+	.	ID=g11826.t1.exon1;Parent=g11826.t1;
OX465275.1_Tachina_grossa_genome_assembly,_chromosome:_2	AUGUSTUS	intron	88805548	88811709	0.62	+	.	ID=g11826.t1.intron1;Parent=g11826.t1;
OX465275.1_Tachina_grossa_genome_assembly,_chromosome:_2	AUGUSTUS	CDS	88811710	88812140	0.97	+	2	ID=g11826.t1.CDS2;Parent=g11826.t1;
OX465275.1_Tachina_grossa_genome_assembly,_chromosome:_2	AUGUSTUS	exon	88811710	88812140	.	+	.	ID=g11826.t1.exon2;Parent=g11826.t1;
OX465275.1_Tachina_grossa_genome_assembly,_chromosome:_2	AUGUSTUS	stop_codon	88812138	88812140	.	+	0	ID=g11826.t1.stop1;Parent=g11826.t1;
OX465275.1_Tachina_grossa_genome_assembly,_chromosome:_2	AUGUSTUS	gene	88812209	88813756	.	+	.	ID=g11827;
OX465275.1_Tachina_grossa_genome_assembly,_chromosome:_2	AUGUSTUS	mRNA	88812209	88813756	0.14	+	.	ID=g11827.t1;Parent=g11827;
OX465275.1_Tachina_grossa_genome_assembly,_chromosome:_2	AUGUSTUS	start_codon	88812209	88812211	.	+	0	ID=g11827.t1.start1;Parent=g11827.t1;
OX465275.1_Tachina_grossa_genome_assembly,_chromosome:_2	AUGUSTUS	CDS	88812209	88812757	0.28	+	0	ID=g11827.t1.CDS1;Parent=g11827.t1;
OX465275.1_Tachina_grossa_genome_assembly,_chromosome:_2	AUGUSTUS	exon	88812209	88812757	.	+	.	ID=g11827.t1.exon1;Parent=g11827.t1;
OX465275.1_Tachina_grossa_genome_assembly,_chromosome:_2	AUGUSTUS	intron	88812758	88812822	0.33	+	.	ID=g11827.t1.intron1;Parent=g11827.t1;
OX465275.1_Tachina_grossa_genome_assembly,_chromosome:_2	AUGUSTUS	CDS	88812823	88812917	0.33	+	0	ID=g11827.t1.CDS2;Parent=g11827.t1;
OX465275.1_Tachina_grossa_genome_assembly,_chromosome:_2	AUGUSTUS	exon	88812823	88812917	.	+	.	ID=g11827.t1.exon2;Parent=g11827.t1;
OX465275.1_Tachina_grossa_genome_assembly,_chromosome:_2	AUGUSTUS	intron	88812918	88812972	0.33	+	.	ID=g11827.t1.intron2;Parent=g11827.t1;
OX465275.1_Tachina_grossa_genome_assembly,_chromosome:_2	AUGUSTUS	CDS	88812973	88813756	0.28	+	1	ID=g11827.t1.CDS3;Parent=g11827.t1;
OX465275.1_Tachina_grossa_genome_assembly,_chromosome:_2	AUGUSTUS	exon	88812973	88813756	.	+	.	ID=g11827.t1.exon3;Parent=g11827.t1;
OX465275.1_Tachina_grossa_genome_assembly,_chromosome:_2	AUGUSTUS	stop_codon	88813754	88813756	.	+	0	ID=g11827.t1.stop1;Parent=g11827.t1;
OX465275.1_Tachina_grossa_genome_assembly,_chromosome:_2	AUGUSTUS	gene	88816428	88817972	.	+	.	ID=g11828;
OX465275.1_Tachina_grossa_genome_assembly,_chromosome:_2	AUGUSTUS	mRNA	88816428	88817972	1	+	.	ID=g11828.t1;Parent=g11828;
OX465275.1_Tachina_grossa_genome_assembly,_chromosome:_2	AUGUSTUS	start_codon	88816428	88816430	.	+	0	ID=g11828.t1.start1;Parent=g11828.t1;
OX465275.1_Tachina_grossa_genome_assembly,_chromosome:_2	AUGUSTUS	CDS	88816428	88817972	1	+	0	ID=g11828.t1.CDS1;Parent=g11828.t1;
OX465275.1_Tachina_grossa_genome_assembly,_chromosome:_2	AUGUSTUS	exon	88816428	88817972	.	+	.	ID=g11828.t1.exon1;Parent=g11828.t1;
OX465275.1_Tachina_grossa_genome_assembly,_chromosome:_2	AUGUSTUS	stop_codon	88817970	88817972	.	+	0	ID=g11828.t1.stop1;Parent=g11828.t1;
OX465275.1_Tachina_grossa_genome_assembly,_chromosome:_2	AUGUSTUS	gene	88838297	88838911	.	+	.	ID=g11829;
OX465275.1_Tachina_grossa_genome_assembly,_chromosome:_2	AUGUSTUS	mRNA	88838297	88838911	1	+	.	ID=g11829.t1;Parent=g11829;
OX465275.1_Tachina_grossa_genome_assembly,_chromosome:_2	AUGUSTUS	start_codon	88838297	88838299	.	+	0	ID=g11829.t1.start1;Parent=g11829.t1;
OX465275.1_Tachina_grossa_genome_assembly,_chromosome:_2	AUGUSTUS	CDS	88838297	88838426	1	+	0	ID=g11829.t1.CDS1;Parent=g11829.t1;
OX465275.1_Tachina_grossa_genome_assembly,_chromosome:_2	AUGUSTUS	exon	88838297	88838426	.	+	.	ID=g11829.t1.exon1;Parent=g11829.t1;
OX465275.1_Tachina_grossa_genome_assembly,_chromosome:_2	AUGUSTUS	intron	88838427	88838489	1	+	.	ID=g11829.t1.intron1;Parent=g11829.t1;
OX465275.1_Tachina_grossa_genome_assembly,_chromosome:_2	AUGUSTUS	CDS	88838490	88838911	1	+	2	ID=g11829.t1.CDS2;Parent=g11829.t1;
OX465275.1_Tachina_grossa_genome_assembly,_chromosome:_2	AUGUSTUS	exon	88838490	88838911	.	+	.	ID=g11829.t1.exon2;Parent=g11829.t1;
OX465275.1_Tachina_grossa_genome_assembly,_chromosome:_2	AUGUSTUS	stop_codon	88838909	88838911	.	+	0	ID=g11829.t1.stop1;Parent=g11829.t1;
OX465275.1_Tachina_grossa_genome_assembly,_chromosome:_2	AUGUSTUS	gene	88838618	88838911	.	+	.	ID=g11830;
OX465275.1_Tachina_grossa_genome_assembly,_chromosome:_2	AUGUSTUS	mRNA	88838618	88838911	1	+	.	ID=g11830.t1;Parent=g11830;
OX465275.1_Tachina_grossa_genome_assembly,_chromosome:_2	AUGUSTUS	start_codon	88838618	88838620	.	+	0	ID=g11830.t1.start1;Parent=g11830.t1;
OX465275.1_Tachina_grossa_genome_assembly,_chromosome:_2	AUGUSTUS	CDS	88838618	88838911	1	+	0	ID=g11830.t1.CDS1;Parent=g11830.t1;
OX465275.1_Tachina_grossa_genome_assembly,_chromosome:_2	AUGUSTUS	exon	88838618	88838911	.	+	.	ID=g11830.t1.exon1;Parent=g11830.t1;
OX465275.1_Tachina_grossa_genome_assembly,_chromosome:_2	AUGUSTUS	stop_codon	88838909	88838911	.	+	0	ID=g11830.t1.stop1;Parent=g11830.t1;
OX465275.1_Tachina_grossa_genome_assembly,_chromosome:_2	AUGUSTUS	gene	88838992	88839318	.	+	.	ID=g11831;
OX465275.1_Tachina_grossa_genome_assembly,_chromosome:_2	AUGUSTUS	mRNA	88838992	88839318	0.99	+	.	ID=g11831.t1;Parent=g11831;
OX465275.1_Tachina_grossa_genome_assembly,_chromosome:_2	AUGUSTUS	start_codon	88838992	88838994	.	+	0	ID=g11831.t1.start1;Parent=g11831.t1;
OX465275.1_Tachina_grossa_genome_assembly,_chromosome:_2	AUGUSTUS	CDS	88838992	88839318	0.99	+	0	ID=g11831.t1.CDS1;Parent=g11831.t1;
OX465275.1_Tachina_grossa_genome_assembly,_chromosome:_2	AUGUSTUS	exon	88838992	88839318	.	+	.	ID=g11831.t1.exon1;Parent=g11831.t1;
OX465275.1_Tachina_grossa_genome_assembly,_chromosome:_2	AUGUSTUS	stop_codon	88839316	88839318	.	+	0	ID=g11831.t1.stop1;Parent=g11831.t1;
OX465275.1_Tachina_grossa_genome_assembly,_chromosome:_2	AUGUSTUS	gene	88839459	88840284	.	+	.	ID=g11832;
OX465275.1_Tachina_grossa_genome_assembly,_chromosome:_2	AUGUSTUS	mRNA	88839459	88839761	1	+	.	ID=g11832.t1;Parent=g11832;
OX465275.1_Tachina_grossa_genome_assembly,_chromosome:_2	AUGUSTUS	start_codon	88839459	88839461	.	+	0	ID=g11832.t1.start1;Parent=g11832.t1;
OX465275.1_Tachina_grossa_genome_assembly,_chromosome:_2	AUGUSTUS	CDS	88839459	88839761	1	+	0	ID=g11832.t1.CDS1;Parent=g11832.t1;
OX465275.1_Tachina_grossa_genome_assembly,_chromosome:_2	AUGUSTUS	exon	88839459	88839761	.	+	.	ID=g11832.t1.exon1;Parent=g11832.t1;
OX465275.1_Tachina_grossa_genome_assembly,_chromosome:_2	AUGUSTUS	stop_codon	88839759	88839761	.	+	0	ID=g11832.t1.stop1;Parent=g11832.t1;
OX465275.1_Tachina_grossa_genome_assembly,_chromosome:_2	AUGUSTUS	mRNA	88839459	88840284	0.85	+	.	ID=g11832.t2;Parent=g11832;
OX465275.1_Tachina_grossa_genome_assembly,_chromosome:_2	AUGUSTUS	start_codon	88839459	88839461	.	+	0	ID=g11832.t2.start1;Parent=g11832.t2;
OX465275.1_Tachina_grossa_genome_assembly,_chromosome:_2	AUGUSTUS	CDS	88839459	88839596	0.97	+	0	ID=g11832.t2.CDS1;Parent=g11832.t2;
OX465275.1_Tachina_grossa_genome_assembly,_chromosome:_2	AUGUSTUS	exon	88839459	88839596	.	+	.	ID=g11832.t2.exon1;Parent=g11832.t2;
OX465275.1_Tachina_grossa_genome_assembly,_chromosome:_2	AUGUSTUS	intron	88839597	88839723	0.89	+	.	ID=g11832.t2.intron1;Parent=g11832.t2;
OX465275.1_Tachina_grossa_genome_assembly,_chromosome:_2	AUGUSTUS	CDS	88839724	88840284	0.86	+	0	ID=g11832.t2.CDS2;Parent=g11832.t2;
OX465275.1_Tachina_grossa_genome_assembly,_chromosome:_2	AUGUSTUS	exon	88839724	88840284	.	+	.	ID=g11832.t2.exon2;Parent=g11832.t2;
OX465275.1_Tachina_grossa_genome_assembly,_chromosome:_2	AUGUSTUS	stop_codon	88840282	88840284	.	+	0	ID=g11832.t2.stop1;Parent=g11832.t2;
OX465275.1_Tachina_grossa_genome_assembly,_chromosome:_2	AUGUSTUS	gene	88840390	88842083	.	+	.	ID=g11833;
OX465275.1_Tachina_grossa_genome_assembly,_chromosome:_2	AUGUSTUS	mRNA	88840390	88842083	0.51	+	.	ID=g11833.t1;Parent=g11833;
OX465275.1_Tachina_grossa_genome_assembly,_chromosome:_2	AUGUSTUS	start_codon	88840390	88840392	.	+	0	ID=g11833.t1.start1;Parent=g11833.t1;
OX465275.1_Tachina_grossa_genome_assembly,_chromosome:_2	AUGUSTUS	CDS	88840390	88840425	0.6	+	0	ID=g11833.t1.CDS1;Parent=g11833.t1;
OX465275.1_Tachina_grossa_genome_assembly,_chromosome:_2	AUGUSTUS	exon	88840390	88840425	.	+	.	ID=g11833.t1.exon1;Parent=g11833.t1;
OX465275.1_Tachina_grossa_genome_assembly,_chromosome:_2	AUGUSTUS	intron	88840426	88841627	0.51	+	.	ID=g11833.t1.intron1;Parent=g11833.t1;
OX465275.1_Tachina_grossa_genome_assembly,_chromosome:_2	AUGUSTUS	CDS	88841628	88842083	0.55	+	0	ID=g11833.t1.CDS2;Parent=g11833.t1;
OX465275.1_Tachina_grossa_genome_assembly,_chromosome:_2	AUGUSTUS	exon	88841628	88842083	.	+	.	ID=g11833.t1.exon2;Parent=g11833.t1;
OX465275.1_Tachina_grossa_genome_assembly,_chromosome:_2	AUGUSTUS	stop_codon	88842081	88842083	.	+	0	ID=g11833.t1.stop1;Parent=g11833.t1;
OX465275.1_Tachina_grossa_genome_assembly,_chromosome:_2	AUGUSTUS	gene	88842270	88843439	.	+	.	ID=g11834;
OX465275.1_Tachina_grossa_genome_assembly,_chromosome:_2	AUGUSTUS	mRNA	88842270	88843439	1	+	.	ID=g11834.t1;Parent=g11834;
OX465275.1_Tachina_grossa_genome_assembly,_chromosome:_2	AUGUSTUS	start_codon	88842270	88842272	.	+	0	ID=g11834.t1.start1;Parent=g11834.t1;
OX465275.1_Tachina_grossa_genome_assembly,_chromosome:_2	AUGUSTUS	CDS	88842270	88843439	1	+	0	ID=g11834.t1.CDS1;Parent=g11834.t1;
OX465275.1_Tachina_grossa_genome_assembly,_chromosome:_2	AUGUSTUS	exon	88842270	88843439	.	+	.	ID=g11834.t1.exon1;Parent=g11834.t1;
OX465275.1_Tachina_grossa_genome_assembly,_chromosome:_2	AUGUSTUS	stop_codon	88843437	88843439	.	+	0	ID=g11834.t1.stop1;Parent=g11834.t1;
OX465275.1_Tachina_grossa_genome_assembly,_chromosome:_2	AUGUSTUS	gene	88960225	88961557	.	+	.	ID=g11835;
OX465275.1_Tachina_grossa_genome_assembly,_chromosome:_2	AUGUSTUS	mRNA	88960225	88961557	0.26	+	.	ID=g11835.t1;Parent=g11835;
OX465275.1_Tachina_grossa_genome_assembly,_chromosome:_2	AUGUSTUS	start_codon	88960225	88960227	.	+	0	ID=g11835.t1.start1;Parent=g11835.t1;
OX465275.1_Tachina_grossa_genome_assembly,_chromosome:_2	AUGUSTUS	CDS	88960225	88960437	0.6	+	0	ID=g11835.t1.CDS1;Parent=g11835.t1;
OX465275.1_Tachina_grossa_genome_assembly,_chromosome:_2	AUGUSTUS	exon	88960225	88960437	.	+	.	ID=g11835.t1.exon1;Parent=g11835.t1;
OX465275.1_Tachina_grossa_genome_assembly,_chromosome:_2	AUGUSTUS	intron	88960438	88960515	0.6	+	.	ID=g11835.t1.intron1;Parent=g11835.t1;
OX465275.1_Tachina_grossa_genome_assembly,_chromosome:_2	AUGUSTUS	CDS	88960516	88960532	1	+	0	ID=g11835.t1.CDS2;Parent=g11835.t1;
OX465275.1_Tachina_grossa_genome_assembly,_chromosome:_2	AUGUSTUS	exon	88960516	88960532	.	+	.	ID=g11835.t1.exon2;Parent=g11835.t1;
OX465275.1_Tachina_grossa_genome_assembly,_chromosome:_2	AUGUSTUS	intron	88960533	88961053	1	+	.	ID=g11835.t1.intron2;Parent=g11835.t1;
OX465275.1_Tachina_grossa_genome_assembly,_chromosome:_2	AUGUSTUS	CDS	88961054	88961270	0.4	+	1	ID=g11835.t1.CDS3;Parent=g11835.t1;
OX465275.1_Tachina_grossa_genome_assembly,_chromosome:_2	AUGUSTUS	exon	88961054	88961270	.	+	.	ID=g11835.t1.exon3;Parent=g11835.t1;
OX465275.1_Tachina_grossa_genome_assembly,_chromosome:_2	AUGUSTUS	intron	88961271	88961344	0.39	+	.	ID=g11835.t1.intron3;Parent=g11835.t1;
OX465275.1_Tachina_grossa_genome_assembly,_chromosome:_2	AUGUSTUS	CDS	88961345	88961557	0.39	+	0	ID=g11835.t1.CDS4;Parent=g11835.t1;
OX465275.1_Tachina_grossa_genome_assembly,_chromosome:_2	AUGUSTUS	exon	88961345	88961557	.	+	.	ID=g11835.t1.exon4;Parent=g11835.t1;
OX465275.1_Tachina_grossa_genome_assembly,_chromosome:_2	AUGUSTUS	stop_codon	88961555	88961557	.	+	0	ID=g11835.t1.stop1;Parent=g11835.t1;
OX465275.1_Tachina_grossa_genome_assembly,_chromosome:_2	AUGUSTUS	gene	88989540	88992261	.	+	.	ID=g11836;
OX465275.1_Tachina_grossa_genome_assembly,_chromosome:_2	AUGUSTUS	mRNA	88990308	88992261	0.32	+	.	ID=g11836.t1;Parent=g11836;
OX465275.1_Tachina_grossa_genome_assembly,_chromosome:_2	AUGUSTUS	start_codon	88990308	88990310	.	+	0	ID=g11836.t1.start1;Parent=g11836.t1;
OX465275.1_Tachina_grossa_genome_assembly,_chromosome:_2	AUGUSTUS	CDS	88990308	88991121	0.65	+	0	ID=g11836.t1.CDS1;Parent=g11836.t1;
OX465275.1_Tachina_grossa_genome_assembly,_chromosome:_2	AUGUSTUS	exon	88990308	88991121	.	+	.	ID=g11836.t1.exon1;Parent=g11836.t1;
OX465275.1_Tachina_grossa_genome_assembly,_chromosome:_2	AUGUSTUS	intron	88991122	88991560	1	+	.	ID=g11836.t1.intron1;Parent=g11836.t1;
OX465275.1_Tachina_grossa_genome_assembly,_chromosome:_2	AUGUSTUS	CDS	88991561	88991707	0.45	+	2	ID=g11836.t1.CDS2;Parent=g11836.t1;
OX465275.1_Tachina_grossa_genome_assembly,_chromosome:_2	AUGUSTUS	exon	88991561	88991707	.	+	.	ID=g11836.t1.exon2;Parent=g11836.t1;
OX465275.1_Tachina_grossa_genome_assembly,_chromosome:_2	AUGUSTUS	intron	88991708	88991971	0.43	+	.	ID=g11836.t1.intron2;Parent=g11836.t1;
OX465275.1_Tachina_grossa_genome_assembly,_chromosome:_2	AUGUSTUS	CDS	88991972	88992261	0.45	+	2	ID=g11836.t1.CDS3;Parent=g11836.t1;
OX465275.1_Tachina_grossa_genome_assembly,_chromosome:_2	AUGUSTUS	exon	88991972	88992261	.	+	.	ID=g11836.t1.exon3;Parent=g11836.t1;
OX465275.1_Tachina_grossa_genome_assembly,_chromosome:_2	AUGUSTUS	stop_codon	88992259	88992261	.	+	0	ID=g11836.t1.stop1;Parent=g11836.t1;
OX465275.1_Tachina_grossa_genome_assembly,_chromosome:_2	AUGUSTUS	mRNA	88989540	88992261	0.42	+	.	ID=g11836.t2;Parent=g11836;
OX465275.1_Tachina_grossa_genome_assembly,_chromosome:_2	AUGUSTUS	start_codon	88989540	88989542	.	+	0	ID=g11836.t2.start1;Parent=g11836.t2;
OX465275.1_Tachina_grossa_genome_assembly,_chromosome:_2	AUGUSTUS	CDS	88989540	88991121	0.91	+	0	ID=g11836.t2.CDS1;Parent=g11836.t2;
OX465275.1_Tachina_grossa_genome_assembly,_chromosome:_2	AUGUSTUS	exon	88989540	88991121	.	+	.	ID=g11836.t2.exon1;Parent=g11836.t2;
OX465275.1_Tachina_grossa_genome_assembly,_chromosome:_2	AUGUSTUS	intron	88991122	88991560	1	+	.	ID=g11836.t2.intron1;Parent=g11836.t2;
OX465275.1_Tachina_grossa_genome_assembly,_chromosome:_2	AUGUSTUS	CDS	88991561	88991707	0.46	+	2	ID=g11836.t2.CDS2;Parent=g11836.t2;
OX465275.1_Tachina_grossa_genome_assembly,_chromosome:_2	AUGUSTUS	exon	88991561	88991707	.	+	.	ID=g11836.t2.exon2;Parent=g11836.t2;
OX465275.1_Tachina_grossa_genome_assembly,_chromosome:_2	AUGUSTUS	intron	88991708	88991971	0.45	+	.	ID=g11836.t2.intron2;Parent=g11836.t2;
OX465275.1_Tachina_grossa_genome_assembly,_chromosome:_2	AUGUSTUS	CDS	88991972	88992261	0.46	+	2	ID=g11836.t2.CDS3;Parent=g11836.t2;
OX465275.1_Tachina_grossa_genome_assembly,_chromosome:_2	AUGUSTUS	exon	88991972	88992261	.	+	.	ID=g11836.t2.exon3;Parent=g11836.t2;
OX465275.1_Tachina_grossa_genome_assembly,_chromosome:_2	AUGUSTUS	stop_codon	88992259	88992261	.	+	0	ID=g11836.t2.stop1;Parent=g11836.t2;
OX465275.1_Tachina_grossa_genome_assembly,_chromosome:_2	AUGUSTUS	gene	88992460	88992741	.	+	.	ID=g11837;
OX465275.1_Tachina_grossa_genome_assembly,_chromosome:_2	AUGUSTUS	mRNA	88992460	88992741	0.96	+	.	ID=g11837.t1;Parent=g11837;
OX465275.1_Tachina_grossa_genome_assembly,_chromosome:_2	AUGUSTUS	start_codon	88992460	88992462	.	+	0	ID=g11837.t1.start1;Parent=g11837.t1;
OX465275.1_Tachina_grossa_genome_assembly,_chromosome:_2	AUGUSTUS	CDS	88992460	88992741	0.96	+	0	ID=g11837.t1.CDS1;Parent=g11837.t1;
OX465275.1_Tachina_grossa_genome_assembly,_chromosome:_2	AUGUSTUS	exon	88992460	88992741	.	+	.	ID=g11837.t1.exon1;Parent=g11837.t1;
OX465275.1_Tachina_grossa_genome_assembly,_chromosome:_2	AUGUSTUS	stop_codon	88992739	88992741	.	+	0	ID=g11837.t1.stop1;Parent=g11837.t1;
OX465275.1_Tachina_grossa_genome_assembly,_chromosome:_2	AUGUSTUS	gene	88992836	88996341	.	+	.	ID=g11838;
OX465275.1_Tachina_grossa_genome_assembly,_chromosome:_2	AUGUSTUS	mRNA	88992836	88996341	0.25	+	.	ID=g11838.t1;Parent=g11838;
OX465275.1_Tachina_grossa_genome_assembly,_chromosome:_2	AUGUSTUS	start_codon	88992836	88992838	.	+	0	ID=g11838.t1.start1;Parent=g11838.t1;
OX465275.1_Tachina_grossa_genome_assembly,_chromosome:_2	AUGUSTUS	CDS	88992836	88993210	1	+	0	ID=g11838.t1.CDS1;Parent=g11838.t1;
OX465275.1_Tachina_grossa_genome_assembly,_chromosome:_2	AUGUSTUS	exon	88992836	88993210	.	+	.	ID=g11838.t1.exon1;Parent=g11838.t1;
OX465275.1_Tachina_grossa_genome_assembly,_chromosome:_2	AUGUSTUS	intron	88993211	88995712	1	+	.	ID=g11838.t1.intron1;Parent=g11838.t1;
OX465275.1_Tachina_grossa_genome_assembly,_chromosome:_2	AUGUSTUS	CDS	88995713	88996052	0.35	+	0	ID=g11838.t1.CDS2;Parent=g11838.t1;
OX465275.1_Tachina_grossa_genome_assembly,_chromosome:_2	AUGUSTUS	exon	88995713	88996052	.	+	.	ID=g11838.t1.exon2;Parent=g11838.t1;
OX465275.1_Tachina_grossa_genome_assembly,_chromosome:_2	AUGUSTUS	intron	88996053	88996300	0.25	+	.	ID=g11838.t1.intron2;Parent=g11838.t1;
OX465275.1_Tachina_grossa_genome_assembly,_chromosome:_2	AUGUSTUS	CDS	88996301	88996341	0.25	+	2	ID=g11838.t1.CDS3;Parent=g11838.t1;
OX465275.1_Tachina_grossa_genome_assembly,_chromosome:_2	AUGUSTUS	exon	88996301	88996341	.	+	.	ID=g11838.t1.exon3;Parent=g11838.t1;
OX465275.1_Tachina_grossa_genome_assembly,_chromosome:_2	AUGUSTUS	stop_codon	88996339	88996341	.	+	0	ID=g11838.t1.stop1;Parent=g11838.t1;
OX465275.1_Tachina_grossa_genome_assembly,_chromosome:_2	AUGUSTUS	gene	88997007	88999183	.	+	.	ID=g11839;
OX465275.1_Tachina_grossa_genome_assembly,_chromosome:_2	AUGUSTUS	mRNA	88997007	88997542	0.82	+	.	ID=g11839.t1;Parent=g11839;
OX465275.1_Tachina_grossa_genome_assembly,_chromosome:_2	AUGUSTUS	start_codon	88997007	88997009	.	+	0	ID=g11839.t1.start1;Parent=g11839.t1;
OX465275.1_Tachina_grossa_genome_assembly,_chromosome:_2	AUGUSTUS	CDS	88997007	88997099	0.85	+	0	ID=g11839.t1.CDS1;Parent=g11839.t1;
OX465275.1_Tachina_grossa_genome_assembly,_chromosome:_2	AUGUSTUS	exon	88997007	88997099	.	+	.	ID=g11839.t1.exon1;Parent=g11839.t1;
OX465275.1_Tachina_grossa_genome_assembly,_chromosome:_2	AUGUSTUS	intron	88997100	88997250	0.82	+	.	ID=g11839.t1.intron1;Parent=g11839.t1;
OX465275.1_Tachina_grossa_genome_assembly,_chromosome:_2	AUGUSTUS	CDS	88997251	88997461	0.96	+	0	ID=g11839.t1.CDS2;Parent=g11839.t1;
OX465275.1_Tachina_grossa_genome_assembly,_chromosome:_2	AUGUSTUS	exon	88997251	88997461	.	+	.	ID=g11839.t1.exon2;Parent=g11839.t1;
OX465275.1_Tachina_grossa_genome_assembly,_chromosome:_2	AUGUSTUS	intron	88997462	88997534	0.96	+	.	ID=g11839.t1.intron2;Parent=g11839.t1;
OX465275.1_Tachina_grossa_genome_assembly,_chromosome:_2	AUGUSTUS	CDS	88997535	88997542	0.96	+	2	ID=g11839.t1.CDS3;Parent=g11839.t1;
OX465275.1_Tachina_grossa_genome_assembly,_chromosome:_2	AUGUSTUS	exon	88997535	88997542	.	+	.	ID=g11839.t1.exon3;Parent=g11839.t1;
OX465275.1_Tachina_grossa_genome_assembly,_chromosome:_2	AUGUSTUS	stop_codon	88997540	88997542	.	+	0	ID=g11839.t1.stop1;Parent=g11839.t1;
OX465275.1_Tachina_grossa_genome_assembly,_chromosome:_2	AUGUSTUS	mRNA	88997007	88997299	0.52	+	.	ID=g11839.t2;Parent=g11839;
OX465275.1_Tachina_grossa_genome_assembly,_chromosome:_2	AUGUSTUS	start_codon	88997007	88997009	.	+	0	ID=g11839.t2.start1;Parent=g11839.t2;
OX465275.1_Tachina_grossa_genome_assembly,_chromosome:_2	AUGUSTUS	CDS	88997007	88997099	0.68	+	0	ID=g11839.t2.CDS1;Parent=g11839.t2;
OX465275.1_Tachina_grossa_genome_assembly,_chromosome:_2	AUGUSTUS	exon	88997007	88997099	.	+	.	ID=g11839.t2.exon1;Parent=g11839.t2;
OX465275.1_Tachina_grossa_genome_assembly,_chromosome:_2	AUGUSTUS	intron	88997100	88997173	0.52	+	.	ID=g11839.t2.intron1;Parent=g11839.t2;
OX465275.1_Tachina_grossa_genome_assembly,_chromosome:_2	AUGUSTUS	CDS	88997174	88997299	0.53	+	0	ID=g11839.t2.CDS2;Parent=g11839.t2;
OX465275.1_Tachina_grossa_genome_assembly,_chromosome:_2	AUGUSTUS	exon	88997174	88997299	.	+	.	ID=g11839.t2.exon2;Parent=g11839.t2;
OX465275.1_Tachina_grossa_genome_assembly,_chromosome:_2	AUGUSTUS	stop_codon	88997297	88997299	.	+	0	ID=g11839.t2.stop1;Parent=g11839.t2;
OX465275.1_Tachina_grossa_genome_assembly,_chromosome:_2	AUGUSTUS	mRNA	88997007	88999183	0.56	+	.	ID=g11839.t3;Parent=g11839;
OX465275.1_Tachina_grossa_genome_assembly,_chromosome:_2	AUGUSTUS	start_codon	88997007	88997009	.	+	0	ID=g11839.t3.start1;Parent=g11839.t3;
OX465275.1_Tachina_grossa_genome_assembly,_chromosome:_2	AUGUSTUS	CDS	88997007	88997099	0.83	+	0	ID=g11839.t3.CDS1;Parent=g11839.t3;
OX465275.1_Tachina_grossa_genome_assembly,_chromosome:_2	AUGUSTUS	exon	88997007	88997099	.	+	.	ID=g11839.t3.exon1;Parent=g11839.t3;
OX465275.1_Tachina_grossa_genome_assembly,_chromosome:_2	AUGUSTUS	intron	88997100	88997250	0.83	+	.	ID=g11839.t3.intron1;Parent=g11839.t3;
OX465275.1_Tachina_grossa_genome_assembly,_chromosome:_2	AUGUSTUS	CDS	88997251	88998570	0.66	+	0	ID=g11839.t3.CDS2;Parent=g11839.t3;
OX465275.1_Tachina_grossa_genome_assembly,_chromosome:_2	AUGUSTUS	exon	88997251	88998570	.	+	.	ID=g11839.t3.exon2;Parent=g11839.t3;
OX465275.1_Tachina_grossa_genome_assembly,_chromosome:_2	AUGUSTUS	intron	88998571	88998622	0.89	+	.	ID=g11839.t3.intron2;Parent=g11839.t3;
OX465275.1_Tachina_grossa_genome_assembly,_chromosome:_2	AUGUSTUS	CDS	88998623	88999183	0.89	+	0	ID=g11839.t3.CDS3;Parent=g11839.t3;
OX465275.1_Tachina_grossa_genome_assembly,_chromosome:_2	AUGUSTUS	exon	88998623	88999183	.	+	.	ID=g11839.t3.exon3;Parent=g11839.t3;
OX465275.1_Tachina_grossa_genome_assembly,_chromosome:_2	AUGUSTUS	stop_codon	88999181	88999183	.	+	0	ID=g11839.t3.stop1;Parent=g11839.t3;
OX465275.1_Tachina_grossa_genome_assembly,_chromosome:_2	AUGUSTUS	mRNA	88997007	88997639	0.35	+	.	ID=g11839.t4;Parent=g11839;
OX465275.1_Tachina_grossa_genome_assembly,_chromosome:_2	AUGUSTUS	start_codon	88997007	88997009	.	+	0	ID=g11839.t4.start1;Parent=g11839.t4;
OX465275.1_Tachina_grossa_genome_assembly,_chromosome:_2	AUGUSTUS	CDS	88997007	88997099	0.87	+	0	ID=g11839.t4.CDS1;Parent=g11839.t4;
OX465275.1_Tachina_grossa_genome_assembly,_chromosome:_2	AUGUSTUS	exon	88997007	88997099	.	+	.	ID=g11839.t4.exon1;Parent=g11839.t4;
OX465275.1_Tachina_grossa_genome_assembly,_chromosome:_2	AUGUSTUS	intron	88997100	88997250	0.87	+	.	ID=g11839.t4.intron1;Parent=g11839.t4;
OX465275.1_Tachina_grossa_genome_assembly,_chromosome:_2	AUGUSTUS	CDS	88997251	88997538	0.38	+	0	ID=g11839.t4.CDS2;Parent=g11839.t4;
OX465275.1_Tachina_grossa_genome_assembly,_chromosome:_2	AUGUSTUS	exon	88997251	88997538	.	+	.	ID=g11839.t4.exon2;Parent=g11839.t4;
OX465275.1_Tachina_grossa_genome_assembly,_chromosome:_2	AUGUSTUS	intron	88997539	88997597	0.37	+	.	ID=g11839.t4.intron2;Parent=g11839.t4;
OX465275.1_Tachina_grossa_genome_assembly,_chromosome:_2	AUGUSTUS	CDS	88997598	88997639	0.37	+	0	ID=g11839.t4.CDS3;Parent=g11839.t4;
OX465275.1_Tachina_grossa_genome_assembly,_chromosome:_2	AUGUSTUS	exon	88997598	88997639	.	+	.	ID=g11839.t4.exon3;Parent=g11839.t4;
OX465275.1_Tachina_grossa_genome_assembly,_chromosome:_2	AUGUSTUS	stop_codon	88997637	88997639	.	+	0	ID=g11839.t4.stop1;Parent=g11839.t4;
OX465275.1_Tachina_grossa_genome_assembly,_chromosome:_2	AUGUSTUS	mRNA	88997947	88999183	0.61	+	.	ID=g11839.t5;Parent=g11839;
OX465275.1_Tachina_grossa_genome_assembly,_chromosome:_2	AUGUSTUS	start_codon	88997947	88997949	.	+	0	ID=g11839.t5.start1;Parent=g11839.t5;
OX465275.1_Tachina_grossa_genome_assembly,_chromosome:_2	AUGUSTUS	CDS	88997947	88998570	0.61	+	0	ID=g11839.t5.CDS1;Parent=g11839.t5;
OX465275.1_Tachina_grossa_genome_assembly,_chromosome:_2	AUGUSTUS	exon	88997947	88998570	.	+	.	ID=g11839.t5.exon1;Parent=g11839.t5;
OX465275.1_Tachina_grossa_genome_assembly,_chromosome:_2	AUGUSTUS	intron	88998571	88998622	0.89	+	.	ID=g11839.t5.intron1;Parent=g11839.t5;
OX465275.1_Tachina_grossa_genome_assembly,_chromosome:_2	AUGUSTUS	CDS	88998623	88999183	0.9	+	0	ID=g11839.t5.CDS2;Parent=g11839.t5;
OX465275.1_Tachina_grossa_genome_assembly,_chromosome:_2	AUGUSTUS	exon	88998623	88999183	.	+	.	ID=g11839.t5.exon2;Parent=g11839.t5;
OX465275.1_Tachina_grossa_genome_assembly,_chromosome:_2	AUGUSTUS	stop_codon	88999181	88999183	.	+	0	ID=g11839.t5.stop1;Parent=g11839.t5;
OX465275.1_Tachina_grossa_genome_assembly,_chromosome:_2	AUGUSTUS	gene	88999253	89000363	.	+	.	ID=g11840;
OX465275.1_Tachina_grossa_genome_assembly,_chromosome:_2	AUGUSTUS	mRNA	88999253	89000363	0.68	+	.	ID=g11840.t1;Parent=g11840;
OX465275.1_Tachina_grossa_genome_assembly,_chromosome:_2	AUGUSTUS	start_codon	88999253	88999255	.	+	0	ID=g11840.t1.start1;Parent=g11840.t1;
OX465275.1_Tachina_grossa_genome_assembly,_chromosome:_2	AUGUSTUS	CDS	88999253	88999346	0.74	+	0	ID=g11840.t1.CDS1;Parent=g11840.t1;
OX465275.1_Tachina_grossa_genome_assembly,_chromosome:_2	AUGUSTUS	exon	88999253	88999346	.	+	.	ID=g11840.t1.exon1;Parent=g11840.t1;
OX465275.1_Tachina_grossa_genome_assembly,_chromosome:_2	AUGUSTUS	intron	88999347	88999610	0.68	+	.	ID=g11840.t1.intron1;Parent=g11840.t1;
OX465275.1_Tachina_grossa_genome_assembly,_chromosome:_2	AUGUSTUS	CDS	88999611	88999841	0.69	+	2	ID=g11840.t1.CDS2;Parent=g11840.t1;
OX465275.1_Tachina_grossa_genome_assembly,_chromosome:_2	AUGUSTUS	exon	88999611	88999841	.	+	.	ID=g11840.t1.exon2;Parent=g11840.t1;
OX465275.1_Tachina_grossa_genome_assembly,_chromosome:_2	AUGUSTUS	intron	88999842	88999902	0.98	+	.	ID=g11840.t1.intron2;Parent=g11840.t1;
OX465275.1_Tachina_grossa_genome_assembly,_chromosome:_2	AUGUSTUS	CDS	88999903	89000363	0.99	+	2	ID=g11840.t1.CDS3;Parent=g11840.t1;
OX465275.1_Tachina_grossa_genome_assembly,_chromosome:_2	AUGUSTUS	exon	88999903	89000363	.	+	.	ID=g11840.t1.exon3;Parent=g11840.t1;
OX465275.1_Tachina_grossa_genome_assembly,_chromosome:_2	AUGUSTUS	stop_codon	89000361	89000363	.	+	0	ID=g11840.t1.stop1;Parent=g11840.t1;
OX465275.1_Tachina_grossa_genome_assembly,_chromosome:_2	AUGUSTUS	gene	89000474	89003981	.	+	.	ID=g11841;
OX465275.1_Tachina_grossa_genome_assembly,_chromosome:_2	AUGUSTUS	mRNA	89003294	89003981	0.72	+	.	ID=g11841.t1;Parent=g11841;
OX465275.1_Tachina_grossa_genome_assembly,_chromosome:_2	AUGUSTUS	start_codon	89003294	89003296	.	+	0	ID=g11841.t1.start1;Parent=g11841.t1;
OX465275.1_Tachina_grossa_genome_assembly,_chromosome:_2	AUGUSTUS	CDS	89003294	89003316	0.85	+	0	ID=g11841.t1.CDS1;Parent=g11841.t1;
OX465275.1_Tachina_grossa_genome_assembly,_chromosome:_2	AUGUSTUS	exon	89003294	89003316	.	+	.	ID=g11841.t1.exon1;Parent=g11841.t1;
OX465275.1_Tachina_grossa_genome_assembly,_chromosome:_2	AUGUSTUS	intron	89003317	89003435	0.85	+	.	ID=g11841.t1.intron1;Parent=g11841.t1;
OX465275.1_Tachina_grossa_genome_assembly,_chromosome:_2	AUGUSTUS	CDS	89003436	89003675	0.73	+	1	ID=g11841.t1.CDS2;Parent=g11841.t1;
OX465275.1_Tachina_grossa_genome_assembly,_chromosome:_2	AUGUSTUS	exon	89003436	89003675	.	+	.	ID=g11841.t1.exon2;Parent=g11841.t1;
OX465275.1_Tachina_grossa_genome_assembly,_chromosome:_2	AUGUSTUS	intron	89003676	89003746	0.73	+	.	ID=g11841.t1.intron2;Parent=g11841.t1;
OX465275.1_Tachina_grossa_genome_assembly,_chromosome:_2	AUGUSTUS	CDS	89003747	89003981	0.72	+	1	ID=g11841.t1.CDS3;Parent=g11841.t1;
OX465275.1_Tachina_grossa_genome_assembly,_chromosome:_2	AUGUSTUS	exon	89003747	89003981	.	+	.	ID=g11841.t1.exon3;Parent=g11841.t1;
OX465275.1_Tachina_grossa_genome_assembly,_chromosome:_2	AUGUSTUS	stop_codon	89003979	89003981	.	+	0	ID=g11841.t1.stop1;Parent=g11841.t1;
OX465275.1_Tachina_grossa_genome_assembly,_chromosome:_2	AUGUSTUS	mRNA	89000474	89003981	0.17	+	.	ID=g11841.t2;Parent=g11841;
OX465275.1_Tachina_grossa_genome_assembly,_chromosome:_2	AUGUSTUS	start_codon	89000474	89000476	.	+	0	ID=g11841.t2.start1;Parent=g11841.t2;
OX465275.1_Tachina_grossa_genome_assembly,_chromosome:_2	AUGUSTUS	CDS	89000474	89001434	0.9	+	0	ID=g11841.t2.CDS1;Parent=g11841.t2;
OX465275.1_Tachina_grossa_genome_assembly,_chromosome:_2	AUGUSTUS	exon	89000474	89001434	.	+	.	ID=g11841.t2.exon1;Parent=g11841.t2;
OX465275.1_Tachina_grossa_genome_assembly,_chromosome:_2	AUGUSTUS	intron	89001435	89001950	0.86	+	.	ID=g11841.t2.intron1;Parent=g11841.t2;
OX465275.1_Tachina_grossa_genome_assembly,_chromosome:_2	AUGUSTUS	CDS	89001951	89002505	0.25	+	2	ID=g11841.t2.CDS2;Parent=g11841.t2;
OX465275.1_Tachina_grossa_genome_assembly,_chromosome:_2	AUGUSTUS	exon	89001951	89002505	.	+	.	ID=g11841.t2.exon2;Parent=g11841.t2;
OX465275.1_Tachina_grossa_genome_assembly,_chromosome:_2	AUGUSTUS	intron	89002506	89003476	0.28	+	.	ID=g11841.t2.intron2;Parent=g11841.t2;
OX465275.1_Tachina_grossa_genome_assembly,_chromosome:_2	AUGUSTUS	CDS	89003477	89003675	0.28	+	2	ID=g11841.t2.CDS3;Parent=g11841.t2;
OX465275.1_Tachina_grossa_genome_assembly,_chromosome:_2	AUGUSTUS	exon	89003477	89003675	.	+	.	ID=g11841.t2.exon3;Parent=g11841.t2;
OX465275.1_Tachina_grossa_genome_assembly,_chromosome:_2	AUGUSTUS	intron	89003676	89003746	0.81	+	.	ID=g11841.t2.intron3;Parent=g11841.t2;
OX465275.1_Tachina_grossa_genome_assembly,_chromosome:_2	AUGUSTUS	CDS	89003747	89003981	0.8	+	1	ID=g11841.t2.CDS4;Parent=g11841.t2;
OX465275.1_Tachina_grossa_genome_assembly,_chromosome:_2	AUGUSTUS	exon	89003747	89003981	.	+	.	ID=g11841.t2.exon4;Parent=g11841.t2;
OX465275.1_Tachina_grossa_genome_assembly,_chromosome:_2	AUGUSTUS	stop_codon	89003979	89003981	.	+	0	ID=g11841.t2.stop1;Parent=g11841.t2;
OX465275.1_Tachina_grossa_genome_assembly,_chromosome:_2	AUGUSTUS	mRNA	89002010	89002585	0.73	+	.	ID=g11841.t3;Parent=g11841;
OX465275.1_Tachina_grossa_genome_assembly,_chromosome:_2	AUGUSTUS	start_codon	89002010	89002012	.	+	0	ID=g11841.t3.start1;Parent=g11841.t3;
OX465275.1_Tachina_grossa_genome_assembly,_chromosome:_2	AUGUSTUS	CDS	89002010	89002585	0.73	+	0	ID=g11841.t3.CDS1;Parent=g11841.t3;
OX465275.1_Tachina_grossa_genome_assembly,_chromosome:_2	AUGUSTUS	exon	89002010	89002585	.	+	.	ID=g11841.t3.exon1;Parent=g11841.t3;
OX465275.1_Tachina_grossa_genome_assembly,_chromosome:_2	AUGUSTUS	stop_codon	89002583	89002585	.	+	0	ID=g11841.t3.stop1;Parent=g11841.t3;
OX465275.1_Tachina_grossa_genome_assembly,_chromosome:_2	AUGUSTUS	gene	89004647	89006823	.	+	.	ID=g11842;
OX465275.1_Tachina_grossa_genome_assembly,_chromosome:_2	AUGUSTUS	mRNA	89004647	89005182	0.79	+	.	ID=g11842.t1;Parent=g11842;
OX465275.1_Tachina_grossa_genome_assembly,_chromosome:_2	AUGUSTUS	start_codon	89004647	89004649	.	+	0	ID=g11842.t1.start1;Parent=g11842.t1;
OX465275.1_Tachina_grossa_genome_assembly,_chromosome:_2	AUGUSTUS	CDS	89004647	89004739	0.82	+	0	ID=g11842.t1.CDS1;Parent=g11842.t1;
OX465275.1_Tachina_grossa_genome_assembly,_chromosome:_2	AUGUSTUS	exon	89004647	89004739	.	+	.	ID=g11842.t1.exon1;Parent=g11842.t1;
OX465275.1_Tachina_grossa_genome_assembly,_chromosome:_2	AUGUSTUS	intron	89004740	89004890	0.79	+	.	ID=g11842.t1.intron1;Parent=g11842.t1;
OX465275.1_Tachina_grossa_genome_assembly,_chromosome:_2	AUGUSTUS	CDS	89004891	89005101	0.95	+	0	ID=g11842.t1.CDS2;Parent=g11842.t1;
OX465275.1_Tachina_grossa_genome_assembly,_chromosome:_2	AUGUSTUS	exon	89004891	89005101	.	+	.	ID=g11842.t1.exon2;Parent=g11842.t1;
OX465275.1_Tachina_grossa_genome_assembly,_chromosome:_2	AUGUSTUS	intron	89005102	89005174	0.95	+	.	ID=g11842.t1.intron2;Parent=g11842.t1;
OX465275.1_Tachina_grossa_genome_assembly,_chromosome:_2	AUGUSTUS	CDS	89005175	89005182	0.95	+	2	ID=g11842.t1.CDS3;Parent=g11842.t1;
OX465275.1_Tachina_grossa_genome_assembly,_chromosome:_2	AUGUSTUS	exon	89005175	89005182	.	+	.	ID=g11842.t1.exon3;Parent=g11842.t1;
OX465275.1_Tachina_grossa_genome_assembly,_chromosome:_2	AUGUSTUS	stop_codon	89005180	89005182	.	+	0	ID=g11842.t1.stop1;Parent=g11842.t1;
OX465275.1_Tachina_grossa_genome_assembly,_chromosome:_2	AUGUSTUS	mRNA	89004647	89004939	0.6	+	.	ID=g11842.t2;Parent=g11842;
OX465275.1_Tachina_grossa_genome_assembly,_chromosome:_2	AUGUSTUS	start_codon	89004647	89004649	.	+	0	ID=g11842.t2.start1;Parent=g11842.t2;
OX465275.1_Tachina_grossa_genome_assembly,_chromosome:_2	AUGUSTUS	CDS	89004647	89004739	0.73	+	0	ID=g11842.t2.CDS1;Parent=g11842.t2;
OX465275.1_Tachina_grossa_genome_assembly,_chromosome:_2	AUGUSTUS	exon	89004647	89004739	.	+	.	ID=g11842.t2.exon1;Parent=g11842.t2;
OX465275.1_Tachina_grossa_genome_assembly,_chromosome:_2	AUGUSTUS	intron	89004740	89004813	0.6	+	.	ID=g11842.t2.intron1;Parent=g11842.t2;
OX465275.1_Tachina_grossa_genome_assembly,_chromosome:_2	AUGUSTUS	CDS	89004814	89004939	0.6	+	0	ID=g11842.t2.CDS2;Parent=g11842.t2;
OX465275.1_Tachina_grossa_genome_assembly,_chromosome:_2	AUGUSTUS	exon	89004814	89004939	.	+	.	ID=g11842.t2.exon2;Parent=g11842.t2;
OX465275.1_Tachina_grossa_genome_assembly,_chromosome:_2	AUGUSTUS	stop_codon	89004937	89004939	.	+	0	ID=g11842.t2.stop1;Parent=g11842.t2;
OX465275.1_Tachina_grossa_genome_assembly,_chromosome:_2	AUGUSTUS	mRNA	89004647	89006823	0.56	+	.	ID=g11842.t3;Parent=g11842;
OX465275.1_Tachina_grossa_genome_assembly,_chromosome:_2	AUGUSTUS	start_codon	89004647	89004649	.	+	0	ID=g11842.t3.start1;Parent=g11842.t3;
OX465275.1_Tachina_grossa_genome_assembly,_chromosome:_2	AUGUSTUS	CDS	89004647	89004739	0.84	+	0	ID=g11842.t3.CDS1;Parent=g11842.t3;
OX465275.1_Tachina_grossa_genome_assembly,_chromosome:_2	AUGUSTUS	exon	89004647	89004739	.	+	.	ID=g11842.t3.exon1;Parent=g11842.t3;
OX465275.1_Tachina_grossa_genome_assembly,_chromosome:_2	AUGUSTUS	intron	89004740	89004890	0.84	+	.	ID=g11842.t3.intron1;Parent=g11842.t3;
OX465275.1_Tachina_grossa_genome_assembly,_chromosome:_2	AUGUSTUS	CDS	89004891	89006210	0.67	+	0	ID=g11842.t3.CDS2;Parent=g11842.t3;
OX465275.1_Tachina_grossa_genome_assembly,_chromosome:_2	AUGUSTUS	exon	89004891	89006210	.	+	.	ID=g11842.t3.exon2;Parent=g11842.t3;
OX465275.1_Tachina_grossa_genome_assembly,_chromosome:_2	AUGUSTUS	intron	89006211	89006262	0.88	+	.	ID=g11842.t3.intron2;Parent=g11842.t3;
OX465275.1_Tachina_grossa_genome_assembly,_chromosome:_2	AUGUSTUS	CDS	89006263	89006823	0.89	+	0	ID=g11842.t3.CDS3;Parent=g11842.t3;
OX465275.1_Tachina_grossa_genome_assembly,_chromosome:_2	AUGUSTUS	exon	89006263	89006823	.	+	.	ID=g11842.t3.exon3;Parent=g11842.t3;
OX465275.1_Tachina_grossa_genome_assembly,_chromosome:_2	AUGUSTUS	stop_codon	89006821	89006823	.	+	0	ID=g11842.t3.stop1;Parent=g11842.t3;
OX465275.1_Tachina_grossa_genome_assembly,_chromosome:_2	AUGUSTUS	mRNA	89005587	89006823	0.61	+	.	ID=g11842.t4;Parent=g11842;
OX465275.1_Tachina_grossa_genome_assembly,_chromosome:_2	AUGUSTUS	start_codon	89005587	89005589	.	+	0	ID=g11842.t4.start1;Parent=g11842.t4;
OX465275.1_Tachina_grossa_genome_assembly,_chromosome:_2	AUGUSTUS	CDS	89005587	89006210	0.61	+	0	ID=g11842.t4.CDS1;Parent=g11842.t4;
OX465275.1_Tachina_grossa_genome_assembly,_chromosome:_2	AUGUSTUS	exon	89005587	89006210	.	+	.	ID=g11842.t4.exon1;Parent=g11842.t4;
OX465275.1_Tachina_grossa_genome_assembly,_chromosome:_2	AUGUSTUS	intron	89006211	89006262	0.88	+	.	ID=g11842.t4.intron1;Parent=g11842.t4;
OX465275.1_Tachina_grossa_genome_assembly,_chromosome:_2	AUGUSTUS	CDS	89006263	89006823	0.88	+	0	ID=g11842.t4.CDS2;Parent=g11842.t4;
OX465275.1_Tachina_grossa_genome_assembly,_chromosome:_2	AUGUSTUS	exon	89006263	89006823	.	+	.	ID=g11842.t4.exon2;Parent=g11842.t4;
OX465275.1_Tachina_grossa_genome_assembly,_chromosome:_2	AUGUSTUS	stop_codon	89006821	89006823	.	+	0	ID=g11842.t4.stop1;Parent=g11842.t4;
OX465275.1_Tachina_grossa_genome_assembly,_chromosome:_2	AUGUSTUS	gene	89006893	89008003	.	+	.	ID=g11843;
OX465275.1_Tachina_grossa_genome_assembly,_chromosome:_2	AUGUSTUS	mRNA	89006893	89008003	0.69	+	.	ID=g11843.t1;Parent=g11843;
OX465275.1_Tachina_grossa_genome_assembly,_chromosome:_2	AUGUSTUS	start_codon	89006893	89006895	.	+	0	ID=g11843.t1.start1;Parent=g11843.t1;
OX465275.1_Tachina_grossa_genome_assembly,_chromosome:_2	AUGUSTUS	CDS	89006893	89006986	0.79	+	0	ID=g11843.t1.CDS1;Parent=g11843.t1;
OX465275.1_Tachina_grossa_genome_assembly,_chromosome:_2	AUGUSTUS	exon	89006893	89006986	.	+	.	ID=g11843.t1.exon1;Parent=g11843.t1;
OX465275.1_Tachina_grossa_genome_assembly,_chromosome:_2	AUGUSTUS	intron	89006987	89007250	0.69	+	.	ID=g11843.t1.intron1;Parent=g11843.t1;
OX465275.1_Tachina_grossa_genome_assembly,_chromosome:_2	AUGUSTUS	CDS	89007251	89007481	0.7	+	2	ID=g11843.t1.CDS2;Parent=g11843.t1;
OX465275.1_Tachina_grossa_genome_assembly,_chromosome:_2	AUGUSTUS	exon	89007251	89007481	.	+	.	ID=g11843.t1.exon2;Parent=g11843.t1;
OX465275.1_Tachina_grossa_genome_assembly,_chromosome:_2	AUGUSTUS	intron	89007482	89007542	0.97	+	.	ID=g11843.t1.intron2;Parent=g11843.t1;
OX465275.1_Tachina_grossa_genome_assembly,_chromosome:_2	AUGUSTUS	CDS	89007543	89008003	0.98	+	2	ID=g11843.t1.CDS3;Parent=g11843.t1;
OX465275.1_Tachina_grossa_genome_assembly,_chromosome:_2	AUGUSTUS	exon	89007543	89008003	.	+	.	ID=g11843.t1.exon3;Parent=g11843.t1;
OX465275.1_Tachina_grossa_genome_assembly,_chromosome:_2	AUGUSTUS	stop_codon	89008001	89008003	.	+	0	ID=g11843.t1.stop1;Parent=g11843.t1;
OX465275.1_Tachina_grossa_genome_assembly,_chromosome:_2	AUGUSTUS	gene	89008114	89011620	.	+	.	ID=g11844;
OX465275.1_Tachina_grossa_genome_assembly,_chromosome:_2	AUGUSTUS	mRNA	89008114	89008628	0.96	+	.	ID=g11844.t1;Parent=g11844;
OX465275.1_Tachina_grossa_genome_assembly,_chromosome:_2	AUGUSTUS	start_codon	89008114	89008116	.	+	0	ID=g11844.t1.start1;Parent=g11844.t1;
OX465275.1_Tachina_grossa_genome_assembly,_chromosome:_2	AUGUSTUS	CDS	89008114	89008488	0.96	+	0	ID=g11844.t1.CDS1;Parent=g11844.t1;
OX465275.1_Tachina_grossa_genome_assembly,_chromosome:_2	AUGUSTUS	exon	89008114	89008488	.	+	.	ID=g11844.t1.exon1;Parent=g11844.t1;
OX465275.1_Tachina_grossa_genome_assembly,_chromosome:_2	AUGUSTUS	intron	89008489	89008547	0.96	+	.	ID=g11844.t1.intron1;Parent=g11844.t1;
OX465275.1_Tachina_grossa_genome_assembly,_chromosome:_2	AUGUSTUS	CDS	89008548	89008628	0.96	+	0	ID=g11844.t1.CDS2;Parent=g11844.t1;
OX465275.1_Tachina_grossa_genome_assembly,_chromosome:_2	AUGUSTUS	exon	89008548	89008628	.	+	.	ID=g11844.t1.exon2;Parent=g11844.t1;
OX465275.1_Tachina_grossa_genome_assembly,_chromosome:_2	AUGUSTUS	stop_codon	89008626	89008628	.	+	0	ID=g11844.t1.stop1;Parent=g11844.t1;
OX465275.1_Tachina_grossa_genome_assembly,_chromosome:_2	AUGUSTUS	mRNA	89008114	89011620	0.76	+	.	ID=g11844.t2;Parent=g11844;
OX465275.1_Tachina_grossa_genome_assembly,_chromosome:_2	AUGUSTUS	start_codon	89008114	89008116	.	+	0	ID=g11844.t2.start1;Parent=g11844.t2;
OX465275.1_Tachina_grossa_genome_assembly,_chromosome:_2	AUGUSTUS	CDS	89008114	89009074	0.9	+	0	ID=g11844.t2.CDS1;Parent=g11844.t2;
OX465275.1_Tachina_grossa_genome_assembly,_chromosome:_2	AUGUSTUS	exon	89008114	89009074	.	+	.	ID=g11844.t2.exon1;Parent=g11844.t2;
OX465275.1_Tachina_grossa_genome_assembly,_chromosome:_2	AUGUSTUS	intron	89009075	89009589	0.91	+	.	ID=g11844.t2.intron1;Parent=g11844.t2;
OX465275.1_Tachina_grossa_genome_assembly,_chromosome:_2	AUGUSTUS	CDS	89009590	89010098	0.92	+	2	ID=g11844.t2.CDS2;Parent=g11844.t2;
OX465275.1_Tachina_grossa_genome_assembly,_chromosome:_2	AUGUSTUS	exon	89009590	89010098	.	+	.	ID=g11844.t2.exon2;Parent=g11844.t2;
OX465275.1_Tachina_grossa_genome_assembly,_chromosome:_2	AUGUSTUS	intron	89010099	89010991	0.95	+	.	ID=g11844.t2.intron2;Parent=g11844.t2;
OX465275.1_Tachina_grossa_genome_assembly,_chromosome:_2	AUGUSTUS	CDS	89010992	89011314	0.86	+	0	ID=g11844.t2.CDS3;Parent=g11844.t2;
OX465275.1_Tachina_grossa_genome_assembly,_chromosome:_2	AUGUSTUS	exon	89010992	89011314	.	+	.	ID=g11844.t2.exon3;Parent=g11844.t2;
OX465275.1_Tachina_grossa_genome_assembly,_chromosome:_2	AUGUSTUS	intron	89011315	89011385	0.87	+	.	ID=g11844.t2.intron3;Parent=g11844.t2;
OX465275.1_Tachina_grossa_genome_assembly,_chromosome:_2	AUGUSTUS	CDS	89011386	89011620	0.86	+	1	ID=g11844.t2.CDS4;Parent=g11844.t2;
OX465275.1_Tachina_grossa_genome_assembly,_chromosome:_2	AUGUSTUS	exon	89011386	89011620	.	+	.	ID=g11844.t2.exon4;Parent=g11844.t2;
OX465275.1_Tachina_grossa_genome_assembly,_chromosome:_2	AUGUSTUS	stop_codon	89011618	89011620	.	+	0	ID=g11844.t2.stop1;Parent=g11844.t2;
OX465275.1_Tachina_grossa_genome_assembly,_chromosome:_2	AUGUSTUS	gene	89013475	89013722	.	+	.	ID=g11845;
OX465275.1_Tachina_grossa_genome_assembly,_chromosome:_2	AUGUSTUS	mRNA	89013475	89013722	0.88	+	.	ID=g11845.t1;Parent=g11845;
OX465275.1_Tachina_grossa_genome_assembly,_chromosome:_2	AUGUSTUS	start_codon	89013475	89013477	.	+	0	ID=g11845.t1.start1;Parent=g11845.t1;
OX465275.1_Tachina_grossa_genome_assembly,_chromosome:_2	AUGUSTUS	CDS	89013475	89013481	0.88	+	0	ID=g11845.t1.CDS1;Parent=g11845.t1;
OX465275.1_Tachina_grossa_genome_assembly,_chromosome:_2	AUGUSTUS	exon	89013475	89013481	.	+	.	ID=g11845.t1.exon1;Parent=g11845.t1;
OX465275.1_Tachina_grossa_genome_assembly,_chromosome:_2	AUGUSTUS	intron	89013482	89013525	0.88	+	.	ID=g11845.t1.intron1;Parent=g11845.t1;
OX465275.1_Tachina_grossa_genome_assembly,_chromosome:_2	AUGUSTUS	CDS	89013526	89013722	0.89	+	2	ID=g11845.t1.CDS2;Parent=g11845.t1;
OX465275.1_Tachina_grossa_genome_assembly,_chromosome:_2	AUGUSTUS	exon	89013526	89013722	.	+	.	ID=g11845.t1.exon2;Parent=g11845.t1;
OX465275.1_Tachina_grossa_genome_assembly,_chromosome:_2	AUGUSTUS	stop_codon	89013720	89013722	.	+	0	ID=g11845.t1.stop1;Parent=g11845.t1;
OX465275.1_Tachina_grossa_genome_assembly,_chromosome:_2	AUGUSTUS	gene	89013804	89014711	.	+	.	ID=g11846;
OX465275.1_Tachina_grossa_genome_assembly,_chromosome:_2	AUGUSTUS	mRNA	89013804	89014711	0.85	+	.	ID=g11846.t1;Parent=g11846;
OX465275.1_Tachina_grossa_genome_assembly,_chromosome:_2	AUGUSTUS	start_codon	89013804	89013806	.	+	0	ID=g11846.t1.start1;Parent=g11846.t1;
OX465275.1_Tachina_grossa_genome_assembly,_chromosome:_2	AUGUSTUS	CDS	89013804	89014462	0.91	+	0	ID=g11846.t1.CDS1;Parent=g11846.t1;
OX465275.1_Tachina_grossa_genome_assembly,_chromosome:_2	AUGUSTUS	exon	89013804	89014462	.	+	.	ID=g11846.t1.exon1;Parent=g11846.t1;
OX465275.1_Tachina_grossa_genome_assembly,_chromosome:_2	AUGUSTUS	intron	89014463	89014518	0.94	+	.	ID=g11846.t1.intron1;Parent=g11846.t1;
OX465275.1_Tachina_grossa_genome_assembly,_chromosome:_2	AUGUSTUS	CDS	89014519	89014711	0.94	+	1	ID=g11846.t1.CDS2;Parent=g11846.t1;
OX465275.1_Tachina_grossa_genome_assembly,_chromosome:_2	AUGUSTUS	exon	89014519	89014711	.	+	.	ID=g11846.t1.exon2;Parent=g11846.t1;
OX465275.1_Tachina_grossa_genome_assembly,_chromosome:_2	AUGUSTUS	stop_codon	89014709	89014711	.	+	0	ID=g11846.t1.stop1;Parent=g11846.t1;
OX465275.1_Tachina_grossa_genome_assembly,_chromosome:_2	AUGUSTUS	gene	89014988	89022694	.	+	.	ID=g11847;
OX465275.1_Tachina_grossa_genome_assembly,_chromosome:_2	AUGUSTUS	mRNA	89014988	89022694	0.56	+	.	ID=g11847.t1;Parent=g11847;
OX465275.1_Tachina_grossa_genome_assembly,_chromosome:_2	AUGUSTUS	start_codon	89014988	89014990	.	+	0	ID=g11847.t1.start1;Parent=g11847.t1;
OX465275.1_Tachina_grossa_genome_assembly,_chromosome:_2	AUGUSTUS	CDS	89014988	89015434	0.6	+	0	ID=g11847.t1.CDS1;Parent=g11847.t1;
OX465275.1_Tachina_grossa_genome_assembly,_chromosome:_2	AUGUSTUS	exon	89014988	89015434	.	+	.	ID=g11847.t1.exon1;Parent=g11847.t1;
OX465275.1_Tachina_grossa_genome_assembly,_chromosome:_2	AUGUSTUS	intron	89015435	89022571	0.56	+	.	ID=g11847.t1.intron1;Parent=g11847.t1;
OX465275.1_Tachina_grossa_genome_assembly,_chromosome:_2	AUGUSTUS	CDS	89022572	89022694	0.94	+	0	ID=g11847.t1.CDS2;Parent=g11847.t1;
OX465275.1_Tachina_grossa_genome_assembly,_chromosome:_2	AUGUSTUS	exon	89022572	89022694	.	+	.	ID=g11847.t1.exon2;Parent=g11847.t1;
OX465275.1_Tachina_grossa_genome_assembly,_chromosome:_2	AUGUSTUS	stop_codon	89022692	89022694	.	+	0	ID=g11847.t1.stop1;Parent=g11847.t1;
OX465275.1_Tachina_grossa_genome_assembly,_chromosome:_2	AUGUSTUS	gene	89026595	89027251	.	-	.	ID=g11848;
OX465275.1_Tachina_grossa_genome_assembly,_chromosome:_2	AUGUSTUS	mRNA	89026595	89027002	0.61	-	.	ID=g11848.t1;Parent=g11848;
OX465275.1_Tachina_grossa_genome_assembly,_chromosome:_2	AUGUSTUS	stop_codon	89026595	89026597	.	-	0	ID=g11848.t1.stop1;Parent=g11848.t1;
OX465275.1_Tachina_grossa_genome_assembly,_chromosome:_2	AUGUSTUS	CDS	89026595	89026885	0.87	-	0	ID=g11848.t1.CDS1;Parent=g11848.t1;
OX465275.1_Tachina_grossa_genome_assembly,_chromosome:_2	AUGUSTUS	exon	89026595	89026885	.	-	.	ID=g11848.t1.exon1;Parent=g11848.t1;
OX465275.1_Tachina_grossa_genome_assembly,_chromosome:_2	AUGUSTUS	intron	89026886	89026945	0.63	-	.	ID=g11848.t1.intron1;Parent=g11848.t1;
OX465275.1_Tachina_grossa_genome_assembly,_chromosome:_2	AUGUSTUS	CDS	89026946	89027002	0.68	-	0	ID=g11848.t1.CDS2;Parent=g11848.t1;
OX465275.1_Tachina_grossa_genome_assembly,_chromosome:_2	AUGUSTUS	exon	89026946	89027002	.	-	.	ID=g11848.t1.exon2;Parent=g11848.t1;
OX465275.1_Tachina_grossa_genome_assembly,_chromosome:_2	AUGUSTUS	start_codon	89027000	89027002	.	-	0	ID=g11848.t1.start1;Parent=g11848.t1;
OX465275.1_Tachina_grossa_genome_assembly,_chromosome:_2	AUGUSTUS	mRNA	89026595	89027251	0.72	-	.	ID=g11848.t2;Parent=g11848;
OX465275.1_Tachina_grossa_genome_assembly,_chromosome:_2	AUGUSTUS	stop_codon	89026595	89026597	.	-	0	ID=g11848.t2.stop1;Parent=g11848.t2;
OX465275.1_Tachina_grossa_genome_assembly,_chromosome:_2	AUGUSTUS	CDS	89026595	89026885	0.88	-	0	ID=g11848.t2.CDS1;Parent=g11848.t2;
OX465275.1_Tachina_grossa_genome_assembly,_chromosome:_2	AUGUSTUS	exon	89026595	89026885	.	-	.	ID=g11848.t2.exon1;Parent=g11848.t2;
OX465275.1_Tachina_grossa_genome_assembly,_chromosome:_2	AUGUSTUS	intron	89026886	89027179	0.76	-	.	ID=g11848.t2.intron1;Parent=g11848.t2;
OX465275.1_Tachina_grossa_genome_assembly,_chromosome:_2	AUGUSTUS	CDS	89027180	89027251	0.8	-	0	ID=g11848.t2.CDS2;Parent=g11848.t2;
OX465275.1_Tachina_grossa_genome_assembly,_chromosome:_2	AUGUSTUS	exon	89027180	89027251	.	-	.	ID=g11848.t2.exon2;Parent=g11848.t2;
OX465275.1_Tachina_grossa_genome_assembly,_chromosome:_2	AUGUSTUS	start_codon	89027249	89027251	.	-	0	ID=g11848.t2.start1;Parent=g11848.t2;
OX465275.1_Tachina_grossa_genome_assembly,_chromosome:_2	AUGUSTUS	gene	89033386	89043423	.	+	.	ID=g11849;
OX465275.1_Tachina_grossa_genome_assembly,_chromosome:_2	AUGUSTUS	mRNA	89033386	89043423	0.92	+	.	ID=g11849.t1;Parent=g11849;
OX465275.1_Tachina_grossa_genome_assembly,_chromosome:_2	AUGUSTUS	start_codon	89033386	89033388	.	+	0	ID=g11849.t1.start1;Parent=g11849.t1;
OX465275.1_Tachina_grossa_genome_assembly,_chromosome:_2	AUGUSTUS	CDS	89033386	89033521	1	+	0	ID=g11849.t1.CDS1;Parent=g11849.t1;
OX465275.1_Tachina_grossa_genome_assembly,_chromosome:_2	AUGUSTUS	exon	89033386	89033521	.	+	.	ID=g11849.t1.exon1;Parent=g11849.t1;
OX465275.1_Tachina_grossa_genome_assembly,_chromosome:_2	AUGUSTUS	intron	89033522	89042566	1	+	.	ID=g11849.t1.intron1;Parent=g11849.t1;
OX465275.1_Tachina_grossa_genome_assembly,_chromosome:_2	AUGUSTUS	CDS	89042567	89043423	0.92	+	2	ID=g11849.t1.CDS2;Parent=g11849.t1;
OX465275.1_Tachina_grossa_genome_assembly,_chromosome:_2	AUGUSTUS	exon	89042567	89043423	.	+	.	ID=g11849.t1.exon2;Parent=g11849.t1;
OX465275.1_Tachina_grossa_genome_assembly,_chromosome:_2	AUGUSTUS	stop_codon	89043421	89043423	.	+	0	ID=g11849.t1.stop1;Parent=g11849.t1;
OX465275.1_Tachina_grossa_genome_assembly,_chromosome:_2	AUGUSTUS	gene	89043689	89047780	.	+	.	ID=g11850;
OX465275.1_Tachina_grossa_genome_assembly,_chromosome:_2	AUGUSTUS	mRNA	89043689	89047780	0.87	+	.	ID=g11850.t1;Parent=g11850;
OX465275.1_Tachina_grossa_genome_assembly,_chromosome:_2	AUGUSTUS	start_codon	89043689	89043691	.	+	0	ID=g11850.t1.start1;Parent=g11850.t1;
OX465275.1_Tachina_grossa_genome_assembly,_chromosome:_2	AUGUSTUS	CDS	89043689	89045348	0.87	+	0	ID=g11850.t1.CDS1;Parent=g11850.t1;
OX465275.1_Tachina_grossa_genome_assembly,_chromosome:_2	AUGUSTUS	exon	89043689	89045348	.	+	.	ID=g11850.t1.exon1;Parent=g11850.t1;
OX465275.1_Tachina_grossa_genome_assembly,_chromosome:_2	AUGUSTUS	intron	89045349	89047559	1	+	.	ID=g11850.t1.intron1;Parent=g11850.t1;
OX465275.1_Tachina_grossa_genome_assembly,_chromosome:_2	AUGUSTUS	CDS	89047560	89047780	1	+	2	ID=g11850.t1.CDS2;Parent=g11850.t1;
OX465275.1_Tachina_grossa_genome_assembly,_chromosome:_2	AUGUSTUS	exon	89047560	89047780	.	+	.	ID=g11850.t1.exon2;Parent=g11850.t1;
OX465275.1_Tachina_grossa_genome_assembly,_chromosome:_2	AUGUSTUS	stop_codon	89047778	89047780	.	+	0	ID=g11850.t1.stop1;Parent=g11850.t1;
OX465275.1_Tachina_grossa_genome_assembly,_chromosome:_2	AUGUSTUS	gene	89070037	89071076	.	-	.	ID=g11851;
OX465275.1_Tachina_grossa_genome_assembly,_chromosome:_2	AUGUSTUS	mRNA	89070037	89071076	0.24	-	.	ID=g11851.t1;Parent=g11851;
OX465275.1_Tachina_grossa_genome_assembly,_chromosome:_2	AUGUSTUS	stop_codon	89070037	89070039	.	-	0	ID=g11851.t1.stop1;Parent=g11851.t1;
OX465275.1_Tachina_grossa_genome_assembly,_chromosome:_2	AUGUSTUS	CDS	89070037	89070151	0.98	-	1	ID=g11851.t1.CDS1;Parent=g11851.t1;
OX465275.1_Tachina_grossa_genome_assembly,_chromosome:_2	AUGUSTUS	exon	89070037	89070151	.	-	.	ID=g11851.t1.exon1;Parent=g11851.t1;
OX465275.1_Tachina_grossa_genome_assembly,_chromosome:_2	AUGUSTUS	intron	89070152	89070207	0.94	-	.	ID=g11851.t1.intron1;Parent=g11851.t1;
OX465275.1_Tachina_grossa_genome_assembly,_chromosome:_2	AUGUSTUS	CDS	89070208	89070231	0.49	-	1	ID=g11851.t1.CDS2;Parent=g11851.t1;
OX465275.1_Tachina_grossa_genome_assembly,_chromosome:_2	AUGUSTUS	exon	89070208	89070231	.	-	.	ID=g11851.t1.exon2;Parent=g11851.t1;
OX465275.1_Tachina_grossa_genome_assembly,_chromosome:_2	AUGUSTUS	intron	89070232	89070297	0.49	-	.	ID=g11851.t1.intron2;Parent=g11851.t1;
OX465275.1_Tachina_grossa_genome_assembly,_chromosome:_2	AUGUSTUS	CDS	89070298	89071076	0.28	-	0	ID=g11851.t1.CDS3;Parent=g11851.t1;
OX465275.1_Tachina_grossa_genome_assembly,_chromosome:_2	AUGUSTUS	exon	89070298	89071076	.	-	.	ID=g11851.t1.exon3;Parent=g11851.t1;
OX465275.1_Tachina_grossa_genome_assembly,_chromosome:_2	AUGUSTUS	start_codon	89071074	89071076	.	-	0	ID=g11851.t1.start1;Parent=g11851.t1;
OX465275.1_Tachina_grossa_genome_assembly,_chromosome:_2	AUGUSTUS	gene	89152472	89155024	.	+	.	ID=g11852;
OX465275.1_Tachina_grossa_genome_assembly,_chromosome:_2	AUGUSTUS	mRNA	89152472	89155024	1	+	.	ID=g11852.t1;Parent=g11852;
OX465275.1_Tachina_grossa_genome_assembly,_chromosome:_2	AUGUSTUS	start_codon	89152472	89152474	.	+	0	ID=g11852.t1.start1;Parent=g11852.t1;
OX465275.1_Tachina_grossa_genome_assembly,_chromosome:_2	AUGUSTUS	CDS	89152472	89155024	1	+	0	ID=g11852.t1.CDS1;Parent=g11852.t1;
OX465275.1_Tachina_grossa_genome_assembly,_chromosome:_2	AUGUSTUS	exon	89152472	89155024	.	+	.	ID=g11852.t1.exon1;Parent=g11852.t1;
OX465275.1_Tachina_grossa_genome_assembly,_chromosome:_2	AUGUSTUS	stop_codon	89155022	89155024	.	+	0	ID=g11852.t1.stop1;Parent=g11852.t1;
OX465275.1_Tachina_grossa_genome_assembly,_chromosome:_2	AUGUSTUS	gene	89155730	89156086	.	-	.	ID=g11853;
OX465275.1_Tachina_grossa_genome_assembly,_chromosome:_2	AUGUSTUS	mRNA	89155730	89156086	1	-	.	ID=g11853.t1;Parent=g11853;
OX465275.1_Tachina_grossa_genome_assembly,_chromosome:_2	AUGUSTUS	stop_codon	89155730	89155732	.	-	0	ID=g11853.t1.stop1;Parent=g11853.t1;
OX465275.1_Tachina_grossa_genome_assembly,_chromosome:_2	AUGUSTUS	CDS	89155730	89156086	1	-	0	ID=g11853.t1.CDS1;Parent=g11853.t1;
OX465275.1_Tachina_grossa_genome_assembly,_chromosome:_2	AUGUSTUS	exon	89155730	89156086	.	-	.	ID=g11853.t1.exon1;Parent=g11853.t1;
OX465275.1_Tachina_grossa_genome_assembly,_chromosome:_2	AUGUSTUS	start_codon	89156084	89156086	.	-	0	ID=g11853.t1.start1;Parent=g11853.t1;
OX465275.1_Tachina_grossa_genome_assembly,_chromosome:_2	AUGUSTUS	gene	89179181	89180825	.	-	.	ID=g11854;
OX465275.1_Tachina_grossa_genome_assembly,_chromosome:_2	AUGUSTUS	mRNA	89179181	89180825	0.91	-	.	ID=g11854.t1;Parent=g11854;
OX465275.1_Tachina_grossa_genome_assembly,_chromosome:_2	AUGUSTUS	stop_codon	89179181	89179183	.	-	0	ID=g11854.t1.stop1;Parent=g11854.t1;
OX465275.1_Tachina_grossa_genome_assembly,_chromosome:_2	AUGUSTUS	CDS	89179181	89179985	0.91	-	1	ID=g11854.t1.CDS1;Parent=g11854.t1;
OX465275.1_Tachina_grossa_genome_assembly,_chromosome:_2	AUGUSTUS	exon	89179181	89179985	.	-	.	ID=g11854.t1.exon1;Parent=g11854.t1;
OX465275.1_Tachina_grossa_genome_assembly,_chromosome:_2	AUGUSTUS	intron	89179986	89180778	0.91	-	.	ID=g11854.t1.intron1;Parent=g11854.t1;
OX465275.1_Tachina_grossa_genome_assembly,_chromosome:_2	AUGUSTUS	CDS	89180779	89180825	0.91	-	0	ID=g11854.t1.CDS2;Parent=g11854.t1;
OX465275.1_Tachina_grossa_genome_assembly,_chromosome:_2	AUGUSTUS	exon	89180779	89180825	.	-	.	ID=g11854.t1.exon2;Parent=g11854.t1;
OX465275.1_Tachina_grossa_genome_assembly,_chromosome:_2	AUGUSTUS	start_codon	89180823	89180825	.	-	0	ID=g11854.t1.start1;Parent=g11854.t1;
OX465275.1_Tachina_grossa_genome_assembly,_chromosome:_2	AUGUSTUS	mRNA	89179181	89180825	0.57	-	.	ID=g11854.t2;Parent=g11854;
OX465275.1_Tachina_grossa_genome_assembly,_chromosome:_2	AUGUSTUS	stop_codon	89179181	89179183	.	-	0	ID=g11854.t2.stop1;Parent=g11854.t2;
OX465275.1_Tachina_grossa_genome_assembly,_chromosome:_2	AUGUSTUS	CDS	89179181	89179854	0.59	-	2	ID=g11854.t2.CDS1;Parent=g11854.t2;
OX465275.1_Tachina_grossa_genome_assembly,_chromosome:_2	AUGUSTUS	exon	89179181	89179854	.	-	.	ID=g11854.t2.exon1;Parent=g11854.t2;
OX465275.1_Tachina_grossa_genome_assembly,_chromosome:_2	AUGUSTUS	intron	89179855	89180806	0.64	-	.	ID=g11854.t2.intron1;Parent=g11854.t2;
OX465275.1_Tachina_grossa_genome_assembly,_chromosome:_2	AUGUSTUS	CDS	89180807	89180825	0.72	-	0	ID=g11854.t2.CDS2;Parent=g11854.t2;
OX465275.1_Tachina_grossa_genome_assembly,_chromosome:_2	AUGUSTUS	exon	89180807	89180825	.	-	.	ID=g11854.t2.exon2;Parent=g11854.t2;
OX465275.1_Tachina_grossa_genome_assembly,_chromosome:_2	AUGUSTUS	start_codon	89180823	89180825	.	-	0	ID=g11854.t2.start1;Parent=g11854.t2;
OX465275.1_Tachina_grossa_genome_assembly,_chromosome:_2	AUGUSTUS	gene	89185757	89186263	.	-	.	ID=g11855;
OX465275.1_Tachina_grossa_genome_assembly,_chromosome:_2	AUGUSTUS	mRNA	89185757	89186263	0.98	-	.	ID=g11855.t1;Parent=g11855;
OX465275.1_Tachina_grossa_genome_assembly,_chromosome:_2	AUGUSTUS	stop_codon	89185757	89185759	.	-	0	ID=g11855.t1.stop1;Parent=g11855.t1;
OX465275.1_Tachina_grossa_genome_assembly,_chromosome:_2	AUGUSTUS	CDS	89185757	89186263	0.98	-	0	ID=g11855.t1.CDS1;Parent=g11855.t1;
OX465275.1_Tachina_grossa_genome_assembly,_chromosome:_2	AUGUSTUS	exon	89185757	89186263	.	-	.	ID=g11855.t1.exon1;Parent=g11855.t1;
OX465275.1_Tachina_grossa_genome_assembly,_chromosome:_2	AUGUSTUS	start_codon	89186261	89186263	.	-	0	ID=g11855.t1.start1;Parent=g11855.t1;
OX465275.1_Tachina_grossa_genome_assembly,_chromosome:_2	AUGUSTUS	gene	89203469	89204092	.	+	.	ID=g11856;
OX465275.1_Tachina_grossa_genome_assembly,_chromosome:_2	AUGUSTUS	mRNA	89203469	89204092	1	+	.	ID=g11856.t1;Parent=g11856;
OX465275.1_Tachina_grossa_genome_assembly,_chromosome:_2	AUGUSTUS	start_codon	89203469	89203471	.	+	0	ID=g11856.t1.start1;Parent=g11856.t1;
OX465275.1_Tachina_grossa_genome_assembly,_chromosome:_2	AUGUSTUS	CDS	89203469	89204092	1	+	0	ID=g11856.t1.CDS1;Parent=g11856.t1;
OX465275.1_Tachina_grossa_genome_assembly,_chromosome:_2	AUGUSTUS	exon	89203469	89204092	.	+	.	ID=g11856.t1.exon1;Parent=g11856.t1;
OX465275.1_Tachina_grossa_genome_assembly,_chromosome:_2	AUGUSTUS	stop_codon	89204090	89204092	.	+	0	ID=g11856.t1.stop1;Parent=g11856.t1;
OX465275.1_Tachina_grossa_genome_assembly,_chromosome:_2	AUGUSTUS	gene	89207775	89208470	.	-	.	ID=g11857;
OX465275.1_Tachina_grossa_genome_assembly,_chromosome:_2	AUGUSTUS	mRNA	89207775	89208470	1	-	.	ID=g11857.t1;Parent=g11857;
OX465275.1_Tachina_grossa_genome_assembly,_chromosome:_2	AUGUSTUS	stop_codon	89207775	89207777	.	-	0	ID=g11857.t1.stop1;Parent=g11857.t1;
OX465275.1_Tachina_grossa_genome_assembly,_chromosome:_2	AUGUSTUS	CDS	89207775	89208470	1	-	0	ID=g11857.t1.CDS1;Parent=g11857.t1;
OX465275.1_Tachina_grossa_genome_assembly,_chromosome:_2	AUGUSTUS	exon	89207775	89208470	.	-	.	ID=g11857.t1.exon1;Parent=g11857.t1;
OX465275.1_Tachina_grossa_genome_assembly,_chromosome:_2	AUGUSTUS	start_codon	89208468	89208470	.	-	0	ID=g11857.t1.start1;Parent=g11857.t1;
OX465275.1_Tachina_grossa_genome_assembly,_chromosome:_2	AUGUSTUS	gene	89209595	89210218	.	-	.	ID=g11858;
OX465275.1_Tachina_grossa_genome_assembly,_chromosome:_2	AUGUSTUS	mRNA	89209595	89210218	1	-	.	ID=g11858.t1;Parent=g11858;
OX465275.1_Tachina_grossa_genome_assembly,_chromosome:_2	AUGUSTUS	stop_codon	89209595	89209597	.	-	0	ID=g11858.t1.stop1;Parent=g11858.t1;
OX465275.1_Tachina_grossa_genome_assembly,_chromosome:_2	AUGUSTUS	CDS	89209595	89210218	1	-	0	ID=g11858.t1.CDS1;Parent=g11858.t1;
OX465275.1_Tachina_grossa_genome_assembly,_chromosome:_2	AUGUSTUS	exon	89209595	89210218	.	-	.	ID=g11858.t1.exon1;Parent=g11858.t1;
OX465275.1_Tachina_grossa_genome_assembly,_chromosome:_2	AUGUSTUS	start_codon	89210216	89210218	.	-	0	ID=g11858.t1.start1;Parent=g11858.t1;
OX465275.1_Tachina_grossa_genome_assembly,_chromosome:_2	AUGUSTUS	gene	89223386	89223732	.	-	.	ID=g11859;
OX465275.1_Tachina_grossa_genome_assembly,_chromosome:_2	AUGUSTUS	mRNA	89223386	89223732	0.89	-	.	ID=g11859.t1;Parent=g11859;
OX465275.1_Tachina_grossa_genome_assembly,_chromosome:_2	AUGUSTUS	stop_codon	89223386	89223388	.	-	0	ID=g11859.t1.stop1;Parent=g11859.t1;
OX465275.1_Tachina_grossa_genome_assembly,_chromosome:_2	AUGUSTUS	CDS	89223386	89223654	0.89	-	2	ID=g11859.t1.CDS1;Parent=g11859.t1;
OX465275.1_Tachina_grossa_genome_assembly,_chromosome:_2	AUGUSTUS	exon	89223386	89223654	.	-	.	ID=g11859.t1.exon1;Parent=g11859.t1;
OX465275.1_Tachina_grossa_genome_assembly,_chromosome:_2	AUGUSTUS	intron	89223655	89223701	0.89	-	.	ID=g11859.t1.intron1;Parent=g11859.t1;
OX465275.1_Tachina_grossa_genome_assembly,_chromosome:_2	AUGUSTUS	CDS	89223702	89223732	0.93	-	0	ID=g11859.t1.CDS2;Parent=g11859.t1;
OX465275.1_Tachina_grossa_genome_assembly,_chromosome:_2	AUGUSTUS	exon	89223702	89223732	.	-	.	ID=g11859.t1.exon2;Parent=g11859.t1;
OX465275.1_Tachina_grossa_genome_assembly,_chromosome:_2	AUGUSTUS	start_codon	89223730	89223732	.	-	0	ID=g11859.t1.start1;Parent=g11859.t1;
OX465275.1_Tachina_grossa_genome_assembly,_chromosome:_2	AUGUSTUS	gene	89251085	89251641	.	+	.	ID=g11860;
OX465275.1_Tachina_grossa_genome_assembly,_chromosome:_2	AUGUSTUS	mRNA	89251085	89251641	1	+	.	ID=g11860.t1;Parent=g11860;
OX465275.1_Tachina_grossa_genome_assembly,_chromosome:_2	AUGUSTUS	start_codon	89251085	89251087	.	+	0	ID=g11860.t1.start1;Parent=g11860.t1;
OX465275.1_Tachina_grossa_genome_assembly,_chromosome:_2	AUGUSTUS	CDS	89251085	89251202	1	+	0	ID=g11860.t1.CDS1;Parent=g11860.t1;
OX465275.1_Tachina_grossa_genome_assembly,_chromosome:_2	AUGUSTUS	exon	89251085	89251202	.	+	.	ID=g11860.t1.exon1;Parent=g11860.t1;
OX465275.1_Tachina_grossa_genome_assembly,_chromosome:_2	AUGUSTUS	intron	89251203	89251264	1	+	.	ID=g11860.t1.intron1;Parent=g11860.t1;
OX465275.1_Tachina_grossa_genome_assembly,_chromosome:_2	AUGUSTUS	CDS	89251265	89251435	1	+	2	ID=g11860.t1.CDS2;Parent=g11860.t1;
OX465275.1_Tachina_grossa_genome_assembly,_chromosome:_2	AUGUSTUS	exon	89251265	89251435	.	+	.	ID=g11860.t1.exon2;Parent=g11860.t1;
OX465275.1_Tachina_grossa_genome_assembly,_chromosome:_2	AUGUSTUS	intron	89251436	89251489	1	+	.	ID=g11860.t1.intron2;Parent=g11860.t1;
OX465275.1_Tachina_grossa_genome_assembly,_chromosome:_2	AUGUSTUS	CDS	89251490	89251641	1	+	2	ID=g11860.t1.CDS3;Parent=g11860.t1;
OX465275.1_Tachina_grossa_genome_assembly,_chromosome:_2	AUGUSTUS	exon	89251490	89251641	.	+	.	ID=g11860.t1.exon3;Parent=g11860.t1;
OX465275.1_Tachina_grossa_genome_assembly,_chromosome:_2	AUGUSTUS	stop_codon	89251639	89251641	.	+	0	ID=g11860.t1.stop1;Parent=g11860.t1;
OX465275.1_Tachina_grossa_genome_assembly,_chromosome:_2	AUGUSTUS	gene	89260339	89260773	.	+	.	ID=g11861;
OX465275.1_Tachina_grossa_genome_assembly,_chromosome:_2	AUGUSTUS	mRNA	89260339	89260773	1	+	.	ID=g11861.t1;Parent=g11861;
OX465275.1_Tachina_grossa_genome_assembly,_chromosome:_2	AUGUSTUS	start_codon	89260339	89260341	.	+	0	ID=g11861.t1.start1;Parent=g11861.t1;
OX465275.1_Tachina_grossa_genome_assembly,_chromosome:_2	AUGUSTUS	CDS	89260339	89260773	1	+	0	ID=g11861.t1.CDS1;Parent=g11861.t1;
OX465275.1_Tachina_grossa_genome_assembly,_chromosome:_2	AUGUSTUS	exon	89260339	89260773	.	+	.	ID=g11861.t1.exon1;Parent=g11861.t1;
OX465275.1_Tachina_grossa_genome_assembly,_chromosome:_2	AUGUSTUS	stop_codon	89260771	89260773	.	+	0	ID=g11861.t1.stop1;Parent=g11861.t1;
OX465275.1_Tachina_grossa_genome_assembly,_chromosome:_2	AUGUSTUS	gene	89261788	89262114	.	+	.	ID=g11862;
OX465275.1_Tachina_grossa_genome_assembly,_chromosome:_2	AUGUSTUS	mRNA	89261788	89262114	1	+	.	ID=g11862.t1;Parent=g11862;
OX465275.1_Tachina_grossa_genome_assembly,_chromosome:_2	AUGUSTUS	start_codon	89261788	89261790	.	+	0	ID=g11862.t1.start1;Parent=g11862.t1;
OX465275.1_Tachina_grossa_genome_assembly,_chromosome:_2	AUGUSTUS	CDS	89261788	89262114	1	+	0	ID=g11862.t1.CDS1;Parent=g11862.t1;
OX465275.1_Tachina_grossa_genome_assembly,_chromosome:_2	AUGUSTUS	exon	89261788	89262114	.	+	.	ID=g11862.t1.exon1;Parent=g11862.t1;
OX465275.1_Tachina_grossa_genome_assembly,_chromosome:_2	AUGUSTUS	stop_codon	89262112	89262114	.	+	0	ID=g11862.t1.stop1;Parent=g11862.t1;
OX465275.1_Tachina_grossa_genome_assembly,_chromosome:_2	AUGUSTUS	gene	89263469	89264710	.	-	.	ID=g11863;
OX465275.1_Tachina_grossa_genome_assembly,_chromosome:_2	AUGUSTUS	mRNA	89263469	89264710	1	-	.	ID=g11863.t1;Parent=g11863;
OX465275.1_Tachina_grossa_genome_assembly,_chromosome:_2	AUGUSTUS	stop_codon	89263469	89263471	.	-	0	ID=g11863.t1.stop1;Parent=g11863.t1;
OX465275.1_Tachina_grossa_genome_assembly,_chromosome:_2	AUGUSTUS	CDS	89263469	89264710	1	-	0	ID=g11863.t1.CDS1;Parent=g11863.t1;
OX465275.1_Tachina_grossa_genome_assembly,_chromosome:_2	AUGUSTUS	exon	89263469	89264710	.	-	.	ID=g11863.t1.exon1;Parent=g11863.t1;
OX465275.1_Tachina_grossa_genome_assembly,_chromosome:_2	AUGUSTUS	start_codon	89264708	89264710	.	-	0	ID=g11863.t1.start1;Parent=g11863.t1;
OX465275.1_Tachina_grossa_genome_assembly,_chromosome:_2	AUGUSTUS	mRNA	89263469	89264119	1	-	.	ID=g11863.t2;Parent=g11863;
OX465275.1_Tachina_grossa_genome_assembly,_chromosome:_2	AUGUSTUS	stop_codon	89263469	89263471	.	-	0	ID=g11863.t2.stop1;Parent=g11863.t2;
OX465275.1_Tachina_grossa_genome_assembly,_chromosome:_2	AUGUSTUS	CDS	89263469	89264119	1	-	0	ID=g11863.t2.CDS1;Parent=g11863.t2;
OX465275.1_Tachina_grossa_genome_assembly,_chromosome:_2	AUGUSTUS	exon	89263469	89264119	.	-	.	ID=g11863.t2.exon1;Parent=g11863.t2;
OX465275.1_Tachina_grossa_genome_assembly,_chromosome:_2	AUGUSTUS	start_codon	89264117	89264119	.	-	0	ID=g11863.t2.start1;Parent=g11863.t2;
OX465275.1_Tachina_grossa_genome_assembly,_chromosome:_2	AUGUSTUS	gene	89264839	89265908	.	-	.	ID=g11864;
OX465275.1_Tachina_grossa_genome_assembly,_chromosome:_2	AUGUSTUS	mRNA	89264839	89265908	0.56	-	.	ID=g11864.t1;Parent=g11864;
OX465275.1_Tachina_grossa_genome_assembly,_chromosome:_2	AUGUSTUS	stop_codon	89264839	89264841	.	-	0	ID=g11864.t1.stop1;Parent=g11864.t1;
OX465275.1_Tachina_grossa_genome_assembly,_chromosome:_2	AUGUSTUS	CDS	89264839	89264963	0.95	-	2	ID=g11864.t1.CDS1;Parent=g11864.t1;
OX465275.1_Tachina_grossa_genome_assembly,_chromosome:_2	AUGUSTUS	exon	89264839	89264963	.	-	.	ID=g11864.t1.exon1;Parent=g11864.t1;
OX465275.1_Tachina_grossa_genome_assembly,_chromosome:_2	AUGUSTUS	intron	89264964	89265085	0.56	-	.	ID=g11864.t1.intron1;Parent=g11864.t1;
OX465275.1_Tachina_grossa_genome_assembly,_chromosome:_2	AUGUSTUS	CDS	89265086	89265908	0.56	-	0	ID=g11864.t1.CDS2;Parent=g11864.t1;
OX465275.1_Tachina_grossa_genome_assembly,_chromosome:_2	AUGUSTUS	exon	89265086	89265908	.	-	.	ID=g11864.t1.exon2;Parent=g11864.t1;
OX465275.1_Tachina_grossa_genome_assembly,_chromosome:_2	AUGUSTUS	start_codon	89265906	89265908	.	-	0	ID=g11864.t1.start1;Parent=g11864.t1;
OX465275.1_Tachina_grossa_genome_assembly,_chromosome:_2	AUGUSTUS	gene	89268207	89268851	.	-	.	ID=g11865;
OX465275.1_Tachina_grossa_genome_assembly,_chromosome:_2	AUGUSTUS	mRNA	89268207	89268851	0.65	-	.	ID=g11865.t1;Parent=g11865;
OX465275.1_Tachina_grossa_genome_assembly,_chromosome:_2	AUGUSTUS	stop_codon	89268207	89268209	.	-	0	ID=g11865.t1.stop1;Parent=g11865.t1;
OX465275.1_Tachina_grossa_genome_assembly,_chromosome:_2	AUGUSTUS	CDS	89268207	89268851	0.65	-	0	ID=g11865.t1.CDS1;Parent=g11865.t1;
OX465275.1_Tachina_grossa_genome_assembly,_chromosome:_2	AUGUSTUS	exon	89268207	89268851	.	-	.	ID=g11865.t1.exon1;Parent=g11865.t1;
OX465275.1_Tachina_grossa_genome_assembly,_chromosome:_2	AUGUSTUS	start_codon	89268849	89268851	.	-	0	ID=g11865.t1.start1;Parent=g11865.t1;
OX465275.1_Tachina_grossa_genome_assembly,_chromosome:_2	AUGUSTUS	gene	89269069	89269521	.	-	.	ID=g11866;
OX465275.1_Tachina_grossa_genome_assembly,_chromosome:_2	AUGUSTUS	mRNA	89269069	89269521	1	-	.	ID=g11866.t1;Parent=g11866;
OX465275.1_Tachina_grossa_genome_assembly,_chromosome:_2	AUGUSTUS	stop_codon	89269069	89269071	.	-	0	ID=g11866.t1.stop1;Parent=g11866.t1;
OX465275.1_Tachina_grossa_genome_assembly,_chromosome:_2	AUGUSTUS	CDS	89269069	89269521	1	-	0	ID=g11866.t1.CDS1;Parent=g11866.t1;
OX465275.1_Tachina_grossa_genome_assembly,_chromosome:_2	AUGUSTUS	exon	89269069	89269521	.	-	.	ID=g11866.t1.exon1;Parent=g11866.t1;
OX465275.1_Tachina_grossa_genome_assembly,_chromosome:_2	AUGUSTUS	start_codon	89269519	89269521	.	-	0	ID=g11866.t1.start1;Parent=g11866.t1;
OX465275.1_Tachina_grossa_genome_assembly,_chromosome:_2	AUGUSTUS	gene	89269725	89270225	.	-	.	ID=g11867;
OX465275.1_Tachina_grossa_genome_assembly,_chromosome:_2	AUGUSTUS	mRNA	89269725	89270225	1	-	.	ID=g11867.t1;Parent=g11867;
OX465275.1_Tachina_grossa_genome_assembly,_chromosome:_2	AUGUSTUS	stop_codon	89269725	89269727	.	-	0	ID=g11867.t1.stop1;Parent=g11867.t1;
OX465275.1_Tachina_grossa_genome_assembly,_chromosome:_2	AUGUSTUS	CDS	89269725	89270225	1	-	0	ID=g11867.t1.CDS1;Parent=g11867.t1;
OX465275.1_Tachina_grossa_genome_assembly,_chromosome:_2	AUGUSTUS	exon	89269725	89270225	.	-	.	ID=g11867.t1.exon1;Parent=g11867.t1;
OX465275.1_Tachina_grossa_genome_assembly,_chromosome:_2	AUGUSTUS	start_codon	89270223	89270225	.	-	0	ID=g11867.t1.start1;Parent=g11867.t1;
OX465275.1_Tachina_grossa_genome_assembly,_chromosome:_2	AUGUSTUS	gene	89270526	89270849	.	-	.	ID=g11868;
OX465275.1_Tachina_grossa_genome_assembly,_chromosome:_2	AUGUSTUS	mRNA	89270526	89270849	0.78	-	.	ID=g11868.t1;Parent=g11868;
OX465275.1_Tachina_grossa_genome_assembly,_chromosome:_2	AUGUSTUS	stop_codon	89270526	89270528	.	-	0	ID=g11868.t1.stop1;Parent=g11868.t1;
OX465275.1_Tachina_grossa_genome_assembly,_chromosome:_2	AUGUSTUS	CDS	89270526	89270849	0.78	-	0	ID=g11868.t1.CDS1;Parent=g11868.t1;
OX465275.1_Tachina_grossa_genome_assembly,_chromosome:_2	AUGUSTUS	exon	89270526	89270849	.	-	.	ID=g11868.t1.exon1;Parent=g11868.t1;
OX465275.1_Tachina_grossa_genome_assembly,_chromosome:_2	AUGUSTUS	start_codon	89270847	89270849	.	-	0	ID=g11868.t1.start1;Parent=g11868.t1;
OX465275.1_Tachina_grossa_genome_assembly,_chromosome:_2	AUGUSTUS	gene	89272288	89273115	.	-	.	ID=g11869;
OX465275.1_Tachina_grossa_genome_assembly,_chromosome:_2	AUGUSTUS	mRNA	89272288	89273115	0.43	-	.	ID=g11869.t1;Parent=g11869;
OX465275.1_Tachina_grossa_genome_assembly,_chromosome:_2	AUGUSTUS	stop_codon	89272288	89272290	.	-	0	ID=g11869.t1.stop1;Parent=g11869.t1;
OX465275.1_Tachina_grossa_genome_assembly,_chromosome:_2	AUGUSTUS	CDS	89272288	89272921	0.43	-	1	ID=g11869.t1.CDS1;Parent=g11869.t1;
OX465275.1_Tachina_grossa_genome_assembly,_chromosome:_2	AUGUSTUS	exon	89272288	89272921	.	-	.	ID=g11869.t1.exon1;Parent=g11869.t1;
OX465275.1_Tachina_grossa_genome_assembly,_chromosome:_2	AUGUSTUS	intron	89272922	89272975	1	-	.	ID=g11869.t1.intron1;Parent=g11869.t1;
OX465275.1_Tachina_grossa_genome_assembly,_chromosome:_2	AUGUSTUS	CDS	89272976	89273115	1	-	0	ID=g11869.t1.CDS2;Parent=g11869.t1;
OX465275.1_Tachina_grossa_genome_assembly,_chromosome:_2	AUGUSTUS	exon	89272976	89273115	.	-	.	ID=g11869.t1.exon2;Parent=g11869.t1;
OX465275.1_Tachina_grossa_genome_assembly,_chromosome:_2	AUGUSTUS	start_codon	89273113	89273115	.	-	0	ID=g11869.t1.start1;Parent=g11869.t1;
OX465275.1_Tachina_grossa_genome_assembly,_chromosome:_2	AUGUSTUS	gene	89276632	89285434	.	-	.	ID=g11870;
OX465275.1_Tachina_grossa_genome_assembly,_chromosome:_2	AUGUSTUS	mRNA	89276632	89285434	0.25	-	.	ID=g11870.t1;Parent=g11870;
OX465275.1_Tachina_grossa_genome_assembly,_chromosome:_2	AUGUSTUS	stop_codon	89276632	89276634	.	-	0	ID=g11870.t1.stop1;Parent=g11870.t1;
OX465275.1_Tachina_grossa_genome_assembly,_chromosome:_2	AUGUSTUS	CDS	89276632	89276879	0.71	-	2	ID=g11870.t1.CDS1;Parent=g11870.t1;
OX465275.1_Tachina_grossa_genome_assembly,_chromosome:_2	AUGUSTUS	exon	89276632	89276879	.	-	.	ID=g11870.t1.exon1;Parent=g11870.t1;
OX465275.1_Tachina_grossa_genome_assembly,_chromosome:_2	AUGUSTUS	intron	89276880	89279784	0.62	-	.	ID=g11870.t1.intron1;Parent=g11870.t1;
OX465275.1_Tachina_grossa_genome_assembly,_chromosome:_2	AUGUSTUS	CDS	89279785	89279893	0.43	-	0	ID=g11870.t1.CDS2;Parent=g11870.t1;
OX465275.1_Tachina_grossa_genome_assembly,_chromosome:_2	AUGUSTUS	exon	89279785	89279893	.	-	.	ID=g11870.t1.exon2;Parent=g11870.t1;
OX465275.1_Tachina_grossa_genome_assembly,_chromosome:_2	AUGUSTUS	intron	89279894	89285275	0.43	-	.	ID=g11870.t1.intron2;Parent=g11870.t1;
OX465275.1_Tachina_grossa_genome_assembly,_chromosome:_2	AUGUSTUS	CDS	89285276	89285434	0.49	-	0	ID=g11870.t1.CDS3;Parent=g11870.t1;
OX465275.1_Tachina_grossa_genome_assembly,_chromosome:_2	AUGUSTUS	exon	89285276	89285434	.	-	.	ID=g11870.t1.exon3;Parent=g11870.t1;
OX465275.1_Tachina_grossa_genome_assembly,_chromosome:_2	AUGUSTUS	start_codon	89285432	89285434	.	-	0	ID=g11870.t1.start1;Parent=g11870.t1;
OX465275.1_Tachina_grossa_genome_assembly,_chromosome:_2	AUGUSTUS	gene	89288958	89292305	.	-	.	ID=g11871;
OX465275.1_Tachina_grossa_genome_assembly,_chromosome:_2	AUGUSTUS	mRNA	89288958	89292305	0.73	-	.	ID=g11871.t1;Parent=g11871;
OX465275.1_Tachina_grossa_genome_assembly,_chromosome:_2	AUGUSTUS	stop_codon	89288958	89288960	.	-	0	ID=g11871.t1.stop1;Parent=g11871.t1;
OX465275.1_Tachina_grossa_genome_assembly,_chromosome:_2	AUGUSTUS	CDS	89288958	89289205	0.75	-	2	ID=g11871.t1.CDS1;Parent=g11871.t1;
OX465275.1_Tachina_grossa_genome_assembly,_chromosome:_2	AUGUSTUS	exon	89288958	89289205	.	-	.	ID=g11871.t1.exon1;Parent=g11871.t1;
OX465275.1_Tachina_grossa_genome_assembly,_chromosome:_2	AUGUSTUS	intron	89289206	89292208	0.73	-	.	ID=g11871.t1.intron1;Parent=g11871.t1;
OX465275.1_Tachina_grossa_genome_assembly,_chromosome:_2	AUGUSTUS	CDS	89292209	89292305	0.91	-	0	ID=g11871.t1.CDS2;Parent=g11871.t1;
OX465275.1_Tachina_grossa_genome_assembly,_chromosome:_2	AUGUSTUS	exon	89292209	89292305	.	-	.	ID=g11871.t1.exon2;Parent=g11871.t1;
OX465275.1_Tachina_grossa_genome_assembly,_chromosome:_2	AUGUSTUS	start_codon	89292303	89292305	.	-	0	ID=g11871.t1.start1;Parent=g11871.t1;
OX465275.1_Tachina_grossa_genome_assembly,_chromosome:_2	AUGUSTUS	gene	89294072	89294548	.	-	.	ID=g11872;
OX465275.1_Tachina_grossa_genome_assembly,_chromosome:_2	AUGUSTUS	mRNA	89294072	89294548	1	-	.	ID=g11872.t1;Parent=g11872;
OX465275.1_Tachina_grossa_genome_assembly,_chromosome:_2	AUGUSTUS	stop_codon	89294072	89294074	.	-	0	ID=g11872.t1.stop1;Parent=g11872.t1;
OX465275.1_Tachina_grossa_genome_assembly,_chromosome:_2	AUGUSTUS	CDS	89294072	89294354	1	-	1	ID=g11872.t1.CDS1;Parent=g11872.t1;
OX465275.1_Tachina_grossa_genome_assembly,_chromosome:_2	AUGUSTUS	exon	89294072	89294354	.	-	.	ID=g11872.t1.exon1;Parent=g11872.t1;
OX465275.1_Tachina_grossa_genome_assembly,_chromosome:_2	AUGUSTUS	intron	89294355	89294408	1	-	.	ID=g11872.t1.intron1;Parent=g11872.t1;
OX465275.1_Tachina_grossa_genome_assembly,_chromosome:_2	AUGUSTUS	CDS	89294409	89294548	1	-	0	ID=g11872.t1.CDS2;Parent=g11872.t1;
OX465275.1_Tachina_grossa_genome_assembly,_chromosome:_2	AUGUSTUS	exon	89294409	89294548	.	-	.	ID=g11872.t1.exon2;Parent=g11872.t1;
OX465275.1_Tachina_grossa_genome_assembly,_chromosome:_2	AUGUSTUS	start_codon	89294546	89294548	.	-	0	ID=g11872.t1.start1;Parent=g11872.t1;
OX465275.1_Tachina_grossa_genome_assembly,_chromosome:_2	AUGUSTUS	gene	89303827	89304559	.	-	.	ID=g11873;
OX465275.1_Tachina_grossa_genome_assembly,_chromosome:_2	AUGUSTUS	mRNA	89304302	89304559	0.98	-	.	ID=g11873.t1;Parent=g11873;
OX465275.1_Tachina_grossa_genome_assembly,_chromosome:_2	AUGUSTUS	stop_codon	89304302	89304304	.	-	0	ID=g11873.t1.stop1;Parent=g11873.t1;
OX465275.1_Tachina_grossa_genome_assembly,_chromosome:_2	AUGUSTUS	CDS	89304302	89304559	0.98	-	0	ID=g11873.t1.CDS1;Parent=g11873.t1;
OX465275.1_Tachina_grossa_genome_assembly,_chromosome:_2	AUGUSTUS	exon	89304302	89304559	.	-	.	ID=g11873.t1.exon1;Parent=g11873.t1;
OX465275.1_Tachina_grossa_genome_assembly,_chromosome:_2	AUGUSTUS	start_codon	89304557	89304559	.	-	0	ID=g11873.t1.start1;Parent=g11873.t1;
OX465275.1_Tachina_grossa_genome_assembly,_chromosome:_2	AUGUSTUS	mRNA	89303827	89304559	0.67	-	.	ID=g11873.t2;Parent=g11873;
OX465275.1_Tachina_grossa_genome_assembly,_chromosome:_2	AUGUSTUS	stop_codon	89303827	89303829	.	-	0	ID=g11873.t2.stop1;Parent=g11873.t2;
OX465275.1_Tachina_grossa_genome_assembly,_chromosome:_2	AUGUSTUS	CDS	89303827	89304246	0.67	-	0	ID=g11873.t2.CDS1;Parent=g11873.t2;
OX465275.1_Tachina_grossa_genome_assembly,_chromosome:_2	AUGUSTUS	exon	89303827	89304246	.	-	.	ID=g11873.t2.exon1;Parent=g11873.t2;
OX465275.1_Tachina_grossa_genome_assembly,_chromosome:_2	AUGUSTUS	intron	89304247	89304325	0.67	-	.	ID=g11873.t2.intron1;Parent=g11873.t2;
OX465275.1_Tachina_grossa_genome_assembly,_chromosome:_2	AUGUSTUS	CDS	89304326	89304559	0.99	-	0	ID=g11873.t2.CDS2;Parent=g11873.t2;
OX465275.1_Tachina_grossa_genome_assembly,_chromosome:_2	AUGUSTUS	exon	89304326	89304559	.	-	.	ID=g11873.t2.exon2;Parent=g11873.t2;
OX465275.1_Tachina_grossa_genome_assembly,_chromosome:_2	AUGUSTUS	start_codon	89304557	89304559	.	-	0	ID=g11873.t2.start1;Parent=g11873.t2;
OX465275.1_Tachina_grossa_genome_assembly,_chromosome:_2	AUGUSTUS	gene	89304865	89305531	.	-	.	ID=g11874;
OX465275.1_Tachina_grossa_genome_assembly,_chromosome:_2	AUGUSTUS	mRNA	89304865	89305531	0.93	-	.	ID=g11874.t1;Parent=g11874;
OX465275.1_Tachina_grossa_genome_assembly,_chromosome:_2	AUGUSTUS	stop_codon	89304865	89304867	.	-	0	ID=g11874.t1.stop1;Parent=g11874.t1;
OX465275.1_Tachina_grossa_genome_assembly,_chromosome:_2	AUGUSTUS	CDS	89304865	89305243	0.93	-	1	ID=g11874.t1.CDS1;Parent=g11874.t1;
OX465275.1_Tachina_grossa_genome_assembly,_chromosome:_2	AUGUSTUS	exon	89304865	89305243	.	-	.	ID=g11874.t1.exon1;Parent=g11874.t1;
OX465275.1_Tachina_grossa_genome_assembly,_chromosome:_2	AUGUSTUS	intron	89305244	89305292	0.93	-	.	ID=g11874.t1.intron1;Parent=g11874.t1;
OX465275.1_Tachina_grossa_genome_assembly,_chromosome:_2	AUGUSTUS	CDS	89305293	89305531	0.96	-	0	ID=g11874.t1.CDS2;Parent=g11874.t1;
OX465275.1_Tachina_grossa_genome_assembly,_chromosome:_2	AUGUSTUS	exon	89305293	89305531	.	-	.	ID=g11874.t1.exon2;Parent=g11874.t1;
OX465275.1_Tachina_grossa_genome_assembly,_chromosome:_2	AUGUSTUS	start_codon	89305529	89305531	.	-	0	ID=g11874.t1.start1;Parent=g11874.t1;
OX465275.1_Tachina_grossa_genome_assembly,_chromosome:_2	AUGUSTUS	gene	89306014	89307495	.	-	.	ID=g11875;
OX465275.1_Tachina_grossa_genome_assembly,_chromosome:_2	AUGUSTUS	mRNA	89306014	89307324	0.91	-	.	ID=g11875.t1;Parent=g11875;
OX465275.1_Tachina_grossa_genome_assembly,_chromosome:_2	AUGUSTUS	stop_codon	89306014	89306016	.	-	0	ID=g11875.t1.stop1;Parent=g11875.t1;
OX465275.1_Tachina_grossa_genome_assembly,_chromosome:_2	AUGUSTUS	CDS	89306014	89306309	0.94	-	2	ID=g11875.t1.CDS1;Parent=g11875.t1;
OX465275.1_Tachina_grossa_genome_assembly,_chromosome:_2	AUGUSTUS	exon	89306014	89306309	.	-	.	ID=g11875.t1.exon1;Parent=g11875.t1;
OX465275.1_Tachina_grossa_genome_assembly,_chromosome:_2	AUGUSTUS	intron	89306310	89306369	0.93	-	.	ID=g11875.t1.intron1;Parent=g11875.t1;
OX465275.1_Tachina_grossa_genome_assembly,_chromosome:_2	AUGUSTUS	CDS	89306370	89307324	0.97	-	0	ID=g11875.t1.CDS2;Parent=g11875.t1;
OX465275.1_Tachina_grossa_genome_assembly,_chromosome:_2	AUGUSTUS	exon	89306370	89307324	.	-	.	ID=g11875.t1.exon2;Parent=g11875.t1;
OX465275.1_Tachina_grossa_genome_assembly,_chromosome:_2	AUGUSTUS	start_codon	89307322	89307324	.	-	0	ID=g11875.t1.start1;Parent=g11875.t1;
OX465275.1_Tachina_grossa_genome_assembly,_chromosome:_2	AUGUSTUS	mRNA	89306014	89307495	0.78	-	.	ID=g11875.t2;Parent=g11875;
OX465275.1_Tachina_grossa_genome_assembly,_chromosome:_2	AUGUSTUS	stop_codon	89306014	89306016	.	-	0	ID=g11875.t2.stop1;Parent=g11875.t2;
OX465275.1_Tachina_grossa_genome_assembly,_chromosome:_2	AUGUSTUS	CDS	89306014	89306309	0.8	-	2	ID=g11875.t2.CDS1;Parent=g11875.t2;
OX465275.1_Tachina_grossa_genome_assembly,_chromosome:_2	AUGUSTUS	exon	89306014	89306309	.	-	.	ID=g11875.t2.exon1;Parent=g11875.t2;
OX465275.1_Tachina_grossa_genome_assembly,_chromosome:_2	AUGUSTUS	intron	89306310	89306369	0.78	-	.	ID=g11875.t2.intron1;Parent=g11875.t2;
OX465275.1_Tachina_grossa_genome_assembly,_chromosome:_2	AUGUSTUS	CDS	89306370	89307495	0.98	-	0	ID=g11875.t2.CDS2;Parent=g11875.t2;
OX465275.1_Tachina_grossa_genome_assembly,_chromosome:_2	AUGUSTUS	exon	89306370	89307495	.	-	.	ID=g11875.t2.exon2;Parent=g11875.t2;
OX465275.1_Tachina_grossa_genome_assembly,_chromosome:_2	AUGUSTUS	start_codon	89307493	89307495	.	-	0	ID=g11875.t2.start1;Parent=g11875.t2;
OX465275.1_Tachina_grossa_genome_assembly,_chromosome:_2	AUGUSTUS	gene	89309420	89310067	.	-	.	ID=g11876;
OX465275.1_Tachina_grossa_genome_assembly,_chromosome:_2	AUGUSTUS	mRNA	89309420	89310067	0.77	-	.	ID=g11876.t1;Parent=g11876;
OX465275.1_Tachina_grossa_genome_assembly,_chromosome:_2	AUGUSTUS	stop_codon	89309420	89309422	.	-	0	ID=g11876.t1.stop1;Parent=g11876.t1;
OX465275.1_Tachina_grossa_genome_assembly,_chromosome:_2	AUGUSTUS	CDS	89309420	89310067	0.77	-	0	ID=g11876.t1.CDS1;Parent=g11876.t1;
OX465275.1_Tachina_grossa_genome_assembly,_chromosome:_2	AUGUSTUS	exon	89309420	89310067	.	-	.	ID=g11876.t1.exon1;Parent=g11876.t1;
OX465275.1_Tachina_grossa_genome_assembly,_chromosome:_2	AUGUSTUS	start_codon	89310065	89310067	.	-	0	ID=g11876.t1.start1;Parent=g11876.t1;
OX465275.1_Tachina_grossa_genome_assembly,_chromosome:_2	AUGUSTUS	gene	89310285	89310737	.	-	.	ID=g11877;
OX465275.1_Tachina_grossa_genome_assembly,_chromosome:_2	AUGUSTUS	mRNA	89310285	89310737	0.99	-	.	ID=g11877.t1;Parent=g11877;
OX465275.1_Tachina_grossa_genome_assembly,_chromosome:_2	AUGUSTUS	stop_codon	89310285	89310287	.	-	0	ID=g11877.t1.stop1;Parent=g11877.t1;
OX465275.1_Tachina_grossa_genome_assembly,_chromosome:_2	AUGUSTUS	CDS	89310285	89310737	0.99	-	0	ID=g11877.t1.CDS1;Parent=g11877.t1;
OX465275.1_Tachina_grossa_genome_assembly,_chromosome:_2	AUGUSTUS	exon	89310285	89310737	.	-	.	ID=g11877.t1.exon1;Parent=g11877.t1;
OX465275.1_Tachina_grossa_genome_assembly,_chromosome:_2	AUGUSTUS	start_codon	89310735	89310737	.	-	0	ID=g11877.t1.start1;Parent=g11877.t1;
OX465275.1_Tachina_grossa_genome_assembly,_chromosome:_2	AUGUSTUS	gene	89310943	89312964	.	-	.	ID=g11878;
OX465275.1_Tachina_grossa_genome_assembly,_chromosome:_2	AUGUSTUS	mRNA	89310943	89312964	0.46	-	.	ID=g11878.t1;Parent=g11878;
OX465275.1_Tachina_grossa_genome_assembly,_chromosome:_2	AUGUSTUS	stop_codon	89310943	89310945	.	-	0	ID=g11878.t1.stop1;Parent=g11878.t1;
OX465275.1_Tachina_grossa_genome_assembly,_chromosome:_2	AUGUSTUS	CDS	89310943	89311691	0.79	-	2	ID=g11878.t1.CDS1;Parent=g11878.t1;
OX465275.1_Tachina_grossa_genome_assembly,_chromosome:_2	AUGUSTUS	exon	89310943	89311691	.	-	.	ID=g11878.t1.exon1;Parent=g11878.t1;
OX465275.1_Tachina_grossa_genome_assembly,_chromosome:_2	AUGUSTUS	intron	89311692	89311770	0.79	-	.	ID=g11878.t1.intron1;Parent=g11878.t1;
OX465275.1_Tachina_grossa_genome_assembly,_chromosome:_2	AUGUSTUS	CDS	89311771	89312753	0.85	-	1	ID=g11878.t1.CDS2;Parent=g11878.t1;
OX465275.1_Tachina_grossa_genome_assembly,_chromosome:_2	AUGUSTUS	exon	89311771	89312753	.	-	.	ID=g11878.t1.exon2;Parent=g11878.t1;
OX465275.1_Tachina_grossa_genome_assembly,_chromosome:_2	AUGUSTUS	intron	89312754	89312830	0.9	-	.	ID=g11878.t1.intron2;Parent=g11878.t1;
OX465275.1_Tachina_grossa_genome_assembly,_chromosome:_2	AUGUSTUS	CDS	89312831	89312964	0.54	-	0	ID=g11878.t1.CDS3;Parent=g11878.t1;
OX465275.1_Tachina_grossa_genome_assembly,_chromosome:_2	AUGUSTUS	exon	89312831	89312964	.	-	.	ID=g11878.t1.exon3;Parent=g11878.t1;
OX465275.1_Tachina_grossa_genome_assembly,_chromosome:_2	AUGUSTUS	start_codon	89312962	89312964	.	-	0	ID=g11878.t1.start1;Parent=g11878.t1;
OX465275.1_Tachina_grossa_genome_assembly,_chromosome:_2	AUGUSTUS	gene	89313069	89313550	.	-	.	ID=g11879;
OX465275.1_Tachina_grossa_genome_assembly,_chromosome:_2	AUGUSTUS	mRNA	89313069	89313550	0.66	-	.	ID=g11879.t1;Parent=g11879;
OX465275.1_Tachina_grossa_genome_assembly,_chromosome:_2	AUGUSTUS	stop_codon	89313069	89313071	.	-	0	ID=g11879.t1.stop1;Parent=g11879.t1;
OX465275.1_Tachina_grossa_genome_assembly,_chromosome:_2	AUGUSTUS	CDS	89313069	89313332	0.71	-	0	ID=g11879.t1.CDS1;Parent=g11879.t1;
OX465275.1_Tachina_grossa_genome_assembly,_chromosome:_2	AUGUSTUS	exon	89313069	89313332	.	-	.	ID=g11879.t1.exon1;Parent=g11879.t1;
OX465275.1_Tachina_grossa_genome_assembly,_chromosome:_2	AUGUSTUS	intron	89313333	89313403	0.71	-	.	ID=g11879.t1.intron1;Parent=g11879.t1;
OX465275.1_Tachina_grossa_genome_assembly,_chromosome:_2	AUGUSTUS	CDS	89313404	89313550	0.71	-	0	ID=g11879.t1.CDS2;Parent=g11879.t1;
OX465275.1_Tachina_grossa_genome_assembly,_chromosome:_2	AUGUSTUS	exon	89313404	89313550	.	-	.	ID=g11879.t1.exon2;Parent=g11879.t1;
OX465275.1_Tachina_grossa_genome_assembly,_chromosome:_2	AUGUSTUS	start_codon	89313548	89313550	.	-	0	ID=g11879.t1.start1;Parent=g11879.t1;
OX465275.1_Tachina_grossa_genome_assembly,_chromosome:_2	AUGUSTUS	gene	89313819	89314295	.	-	.	ID=g11880;
OX465275.1_Tachina_grossa_genome_assembly,_chromosome:_2	AUGUSTUS	mRNA	89313819	89314295	1	-	.	ID=g11880.t1;Parent=g11880;
OX465275.1_Tachina_grossa_genome_assembly,_chromosome:_2	AUGUSTUS	stop_codon	89313819	89313821	.	-	0	ID=g11880.t1.stop1;Parent=g11880.t1;
OX465275.1_Tachina_grossa_genome_assembly,_chromosome:_2	AUGUSTUS	CDS	89313819	89314295	1	-	0	ID=g11880.t1.CDS1;Parent=g11880.t1;
OX465275.1_Tachina_grossa_genome_assembly,_chromosome:_2	AUGUSTUS	exon	89313819	89314295	.	-	.	ID=g11880.t1.exon1;Parent=g11880.t1;
OX465275.1_Tachina_grossa_genome_assembly,_chromosome:_2	AUGUSTUS	start_codon	89314293	89314295	.	-	0	ID=g11880.t1.start1;Parent=g11880.t1;
OX465275.1_Tachina_grossa_genome_assembly,_chromosome:_2	AUGUSTUS	gene	89317815	89321166	.	-	.	ID=g11881;
OX465275.1_Tachina_grossa_genome_assembly,_chromosome:_2	AUGUSTUS	mRNA	89317815	89321166	0.53	-	.	ID=g11881.t1;Parent=g11881;
OX465275.1_Tachina_grossa_genome_assembly,_chromosome:_2	AUGUSTUS	stop_codon	89317815	89317817	.	-	0	ID=g11881.t1.stop1;Parent=g11881.t1;
OX465275.1_Tachina_grossa_genome_assembly,_chromosome:_2	AUGUSTUS	CDS	89317815	89317984	0.54	-	2	ID=g11881.t1.CDS1;Parent=g11881.t1;
OX465275.1_Tachina_grossa_genome_assembly,_chromosome:_2	AUGUSTUS	exon	89317815	89317984	.	-	.	ID=g11881.t1.exon1;Parent=g11881.t1;
OX465275.1_Tachina_grossa_genome_assembly,_chromosome:_2	AUGUSTUS	intron	89317985	89321069	0.53	-	.	ID=g11881.t1.intron1;Parent=g11881.t1;
OX465275.1_Tachina_grossa_genome_assembly,_chromosome:_2	AUGUSTUS	CDS	89321070	89321166	0.54	-	0	ID=g11881.t1.CDS2;Parent=g11881.t1;
OX465275.1_Tachina_grossa_genome_assembly,_chromosome:_2	AUGUSTUS	exon	89321070	89321166	.	-	.	ID=g11881.t1.exon2;Parent=g11881.t1;
OX465275.1_Tachina_grossa_genome_assembly,_chromosome:_2	AUGUSTUS	start_codon	89321164	89321166	.	-	0	ID=g11881.t1.start1;Parent=g11881.t1;
OX465275.1_Tachina_grossa_genome_assembly,_chromosome:_2	AUGUSTUS	gene	89322954	89323430	.	-	.	ID=g11882;
OX465275.1_Tachina_grossa_genome_assembly,_chromosome:_2	AUGUSTUS	mRNA	89322954	89323430	0.72	-	.	ID=g11882.t1;Parent=g11882;
OX465275.1_Tachina_grossa_genome_assembly,_chromosome:_2	AUGUSTUS	stop_codon	89322954	89322956	.	-	0	ID=g11882.t1.stop1;Parent=g11882.t1;
OX465275.1_Tachina_grossa_genome_assembly,_chromosome:_2	AUGUSTUS	CDS	89322954	89323430	0.72	-	0	ID=g11882.t1.CDS1;Parent=g11882.t1;
OX465275.1_Tachina_grossa_genome_assembly,_chromosome:_2	AUGUSTUS	exon	89322954	89323430	.	-	.	ID=g11882.t1.exon1;Parent=g11882.t1;
OX465275.1_Tachina_grossa_genome_assembly,_chromosome:_2	AUGUSTUS	start_codon	89323428	89323430	.	-	0	ID=g11882.t1.start1;Parent=g11882.t1;
OX465275.1_Tachina_grossa_genome_assembly,_chromosome:_2	AUGUSTUS	gene	89326843	89333339	.	-	.	ID=g11883;
OX465275.1_Tachina_grossa_genome_assembly,_chromosome:_2	AUGUSTUS	mRNA	89326843	89333339	0.49	-	.	ID=g11883.t1;Parent=g11883;
OX465275.1_Tachina_grossa_genome_assembly,_chromosome:_2	AUGUSTUS	stop_codon	89326843	89326845	.	-	0	ID=g11883.t1.stop1;Parent=g11883.t1;
OX465275.1_Tachina_grossa_genome_assembly,_chromosome:_2	AUGUSTUS	CDS	89326843	89326946	0.94	-	2	ID=g11883.t1.CDS1;Parent=g11883.t1;
OX465275.1_Tachina_grossa_genome_assembly,_chromosome:_2	AUGUSTUS	exon	89326843	89326946	.	-	.	ID=g11883.t1.exon1;Parent=g11883.t1;
OX465275.1_Tachina_grossa_genome_assembly,_chromosome:_2	AUGUSTUS	intron	89326947	89328650	0.94	-	.	ID=g11883.t1.intron1;Parent=g11883.t1;
OX465275.1_Tachina_grossa_genome_assembly,_chromosome:_2	AUGUSTUS	CDS	89328651	89329437	0.78	-	0	ID=g11883.t1.CDS2;Parent=g11883.t1;
OX465275.1_Tachina_grossa_genome_assembly,_chromosome:_2	AUGUSTUS	exon	89328651	89329437	.	-	.	ID=g11883.t1.exon2;Parent=g11883.t1;
OX465275.1_Tachina_grossa_genome_assembly,_chromosome:_2	AUGUSTUS	intron	89329438	89333186	0.53	-	.	ID=g11883.t1.intron2;Parent=g11883.t1;
OX465275.1_Tachina_grossa_genome_assembly,_chromosome:_2	AUGUSTUS	CDS	89333187	89333339	0.52	-	0	ID=g11883.t1.CDS3;Parent=g11883.t1;
OX465275.1_Tachina_grossa_genome_assembly,_chromosome:_2	AUGUSTUS	exon	89333187	89333339	.	-	.	ID=g11883.t1.exon3;Parent=g11883.t1;
OX465275.1_Tachina_grossa_genome_assembly,_chromosome:_2	AUGUSTUS	start_codon	89333337	89333339	.	-	0	ID=g11883.t1.start1;Parent=g11883.t1;
OX465275.1_Tachina_grossa_genome_assembly,_chromosome:_2	AUGUSTUS	gene	89381217	89383498	.	+	.	ID=g11884;
OX465275.1_Tachina_grossa_genome_assembly,_chromosome:_2	AUGUSTUS	mRNA	89381217	89383498	0.38	+	.	ID=g11884.t1;Parent=g11884;
OX465275.1_Tachina_grossa_genome_assembly,_chromosome:_2	AUGUSTUS	start_codon	89381217	89381219	.	+	0	ID=g11884.t1.start1;Parent=g11884.t1;
OX465275.1_Tachina_grossa_genome_assembly,_chromosome:_2	AUGUSTUS	CDS	89381217	89381535	0.82	+	0	ID=g11884.t1.CDS1;Parent=g11884.t1;
OX465275.1_Tachina_grossa_genome_assembly,_chromosome:_2	AUGUSTUS	exon	89381217	89381535	.	+	.	ID=g11884.t1.exon1;Parent=g11884.t1;
OX465275.1_Tachina_grossa_genome_assembly,_chromosome:_2	AUGUSTUS	intron	89381536	89381609	0.85	+	.	ID=g11884.t1.intron1;Parent=g11884.t1;
OX465275.1_Tachina_grossa_genome_assembly,_chromosome:_2	AUGUSTUS	CDS	89381610	89381704	0.53	+	2	ID=g11884.t1.CDS2;Parent=g11884.t1;
OX465275.1_Tachina_grossa_genome_assembly,_chromosome:_2	AUGUSTUS	exon	89381610	89381704	.	+	.	ID=g11884.t1.exon2;Parent=g11884.t1;
OX465275.1_Tachina_grossa_genome_assembly,_chromosome:_2	AUGUSTUS	intron	89381705	89381770	0.55	+	.	ID=g11884.t1.intron2;Parent=g11884.t1;
OX465275.1_Tachina_grossa_genome_assembly,_chromosome:_2	AUGUSTUS	CDS	89381771	89381969	0.53	+	0	ID=g11884.t1.CDS3;Parent=g11884.t1;
OX465275.1_Tachina_grossa_genome_assembly,_chromosome:_2	AUGUSTUS	exon	89381771	89381969	.	+	.	ID=g11884.t1.exon3;Parent=g11884.t1;
OX465275.1_Tachina_grossa_genome_assembly,_chromosome:_2	AUGUSTUS	intron	89381970	89383319	0.72	+	.	ID=g11884.t1.intron3;Parent=g11884.t1;
OX465275.1_Tachina_grossa_genome_assembly,_chromosome:_2	AUGUSTUS	CDS	89383320	89383498	0.72	+	2	ID=g11884.t1.CDS4;Parent=g11884.t1;
OX465275.1_Tachina_grossa_genome_assembly,_chromosome:_2	AUGUSTUS	exon	89383320	89383498	.	+	.	ID=g11884.t1.exon4;Parent=g11884.t1;
OX465275.1_Tachina_grossa_genome_assembly,_chromosome:_2	AUGUSTUS	stop_codon	89383496	89383498	.	+	0	ID=g11884.t1.stop1;Parent=g11884.t1;
OX465275.1_Tachina_grossa_genome_assembly,_chromosome:_2	AUGUSTUS	gene	89385505	89386287	.	-	.	ID=g11885;
OX465275.1_Tachina_grossa_genome_assembly,_chromosome:_2	AUGUSTUS	mRNA	89385505	89386287	0.93	-	.	ID=g11885.t1;Parent=g11885;
OX465275.1_Tachina_grossa_genome_assembly,_chromosome:_2	AUGUSTUS	stop_codon	89385505	89385507	.	-	0	ID=g11885.t1.stop1;Parent=g11885.t1;
OX465275.1_Tachina_grossa_genome_assembly,_chromosome:_2	AUGUSTUS	CDS	89385505	89385743	0.93	-	2	ID=g11885.t1.CDS1;Parent=g11885.t1;
OX465275.1_Tachina_grossa_genome_assembly,_chromosome:_2	AUGUSTUS	exon	89385505	89385743	.	-	.	ID=g11885.t1.exon1;Parent=g11885.t1;
OX465275.1_Tachina_grossa_genome_assembly,_chromosome:_2	AUGUSTUS	intron	89385744	89386118	0.93	-	.	ID=g11885.t1.intron1;Parent=g11885.t1;
OX465275.1_Tachina_grossa_genome_assembly,_chromosome:_2	AUGUSTUS	CDS	89386119	89386287	0.99	-	0	ID=g11885.t1.CDS2;Parent=g11885.t1;
OX465275.1_Tachina_grossa_genome_assembly,_chromosome:_2	AUGUSTUS	exon	89386119	89386287	.	-	.	ID=g11885.t1.exon2;Parent=g11885.t1;
OX465275.1_Tachina_grossa_genome_assembly,_chromosome:_2	AUGUSTUS	start_codon	89386285	89386287	.	-	0	ID=g11885.t1.start1;Parent=g11885.t1;
OX465275.1_Tachina_grossa_genome_assembly,_chromosome:_2	AUGUSTUS	gene	89386957	89387646	.	-	.	ID=g11886;
OX465275.1_Tachina_grossa_genome_assembly,_chromosome:_2	AUGUSTUS	mRNA	89386957	89387646	0.22	-	.	ID=g11886.t1;Parent=g11886;
OX465275.1_Tachina_grossa_genome_assembly,_chromosome:_2	AUGUSTUS	stop_codon	89386957	89386959	.	-	0	ID=g11886.t1.stop1;Parent=g11886.t1;
OX465275.1_Tachina_grossa_genome_assembly,_chromosome:_2	AUGUSTUS	CDS	89386957	89387228	0.38	-	2	ID=g11886.t1.CDS1;Parent=g11886.t1;
OX465275.1_Tachina_grossa_genome_assembly,_chromosome:_2	AUGUSTUS	exon	89386957	89387228	.	-	.	ID=g11886.t1.exon1;Parent=g11886.t1;
OX465275.1_Tachina_grossa_genome_assembly,_chromosome:_2	AUGUSTUS	intron	89387229	89387534	0.22	-	.	ID=g11886.t1.intron1;Parent=g11886.t1;
OX465275.1_Tachina_grossa_genome_assembly,_chromosome:_2	AUGUSTUS	CDS	89387535	89387646	0.22	-	0	ID=g11886.t1.CDS2;Parent=g11886.t1;
OX465275.1_Tachina_grossa_genome_assembly,_chromosome:_2	AUGUSTUS	exon	89387535	89387646	.	-	.	ID=g11886.t1.exon2;Parent=g11886.t1;
OX465275.1_Tachina_grossa_genome_assembly,_chromosome:_2	AUGUSTUS	start_codon	89387644	89387646	.	-	0	ID=g11886.t1.start1;Parent=g11886.t1;
OX465275.1_Tachina_grossa_genome_assembly,_chromosome:_2	AUGUSTUS	gene	89389295	89389864	.	-	.	ID=g11887;
OX465275.1_Tachina_grossa_genome_assembly,_chromosome:_2	AUGUSTUS	mRNA	89389295	89389864	0.42	-	.	ID=g11887.t1;Parent=g11887;
OX465275.1_Tachina_grossa_genome_assembly,_chromosome:_2	AUGUSTUS	stop_codon	89389295	89389297	.	-	0	ID=g11887.t1.stop1;Parent=g11887.t1;
OX465275.1_Tachina_grossa_genome_assembly,_chromosome:_2	AUGUSTUS	CDS	89389295	89389304	0.74	-	1	ID=g11887.t1.CDS1;Parent=g11887.t1;
OX465275.1_Tachina_grossa_genome_assembly,_chromosome:_2	AUGUSTUS	exon	89389295	89389304	.	-	.	ID=g11887.t1.exon1;Parent=g11887.t1;
OX465275.1_Tachina_grossa_genome_assembly,_chromosome:_2	AUGUSTUS	intron	89389305	89389363	0.74	-	.	ID=g11887.t1.intron1;Parent=g11887.t1;
OX465275.1_Tachina_grossa_genome_assembly,_chromosome:_2	AUGUSTUS	CDS	89389364	89389691	0.42	-	2	ID=g11887.t1.CDS2;Parent=g11887.t1;
OX465275.1_Tachina_grossa_genome_assembly,_chromosome:_2	AUGUSTUS	exon	89389364	89389691	.	-	.	ID=g11887.t1.exon2;Parent=g11887.t1;
OX465275.1_Tachina_grossa_genome_assembly,_chromosome:_2	AUGUSTUS	intron	89389692	89389776	0.42	-	.	ID=g11887.t1.intron2;Parent=g11887.t1;
OX465275.1_Tachina_grossa_genome_assembly,_chromosome:_2	AUGUSTUS	CDS	89389777	89389864	0.43	-	0	ID=g11887.t1.CDS3;Parent=g11887.t1;
OX465275.1_Tachina_grossa_genome_assembly,_chromosome:_2	AUGUSTUS	exon	89389777	89389864	.	-	.	ID=g11887.t1.exon3;Parent=g11887.t1;
OX465275.1_Tachina_grossa_genome_assembly,_chromosome:_2	AUGUSTUS	start_codon	89389862	89389864	.	-	0	ID=g11887.t1.start1;Parent=g11887.t1;
OX465275.1_Tachina_grossa_genome_assembly,_chromosome:_2	AUGUSTUS	gene	89390225	89391001	.	-	.	ID=g11888;
OX465275.1_Tachina_grossa_genome_assembly,_chromosome:_2	AUGUSTUS	mRNA	89390225	89391001	1	-	.	ID=g11888.t1;Parent=g11888;
OX465275.1_Tachina_grossa_genome_assembly,_chromosome:_2	AUGUSTUS	stop_codon	89390225	89390227	.	-	0	ID=g11888.t1.stop1;Parent=g11888.t1;
OX465275.1_Tachina_grossa_genome_assembly,_chromosome:_2	AUGUSTUS	CDS	89390225	89391001	1	-	0	ID=g11888.t1.CDS1;Parent=g11888.t1;
OX465275.1_Tachina_grossa_genome_assembly,_chromosome:_2	AUGUSTUS	exon	89390225	89391001	.	-	.	ID=g11888.t1.exon1;Parent=g11888.t1;
OX465275.1_Tachina_grossa_genome_assembly,_chromosome:_2	AUGUSTUS	start_codon	89390999	89391001	.	-	0	ID=g11888.t1.start1;Parent=g11888.t1;
OX465275.1_Tachina_grossa_genome_assembly,_chromosome:_2	AUGUSTUS	gene	89391386	89392679	.	-	.	ID=g11889;
OX465275.1_Tachina_grossa_genome_assembly,_chromosome:_2	AUGUSTUS	mRNA	89391386	89391820	1	-	.	ID=g11889.t1;Parent=g11889;
OX465275.1_Tachina_grossa_genome_assembly,_chromosome:_2	AUGUSTUS	stop_codon	89391386	89391388	.	-	0	ID=g11889.t1.stop1;Parent=g11889.t1;
OX465275.1_Tachina_grossa_genome_assembly,_chromosome:_2	AUGUSTUS	CDS	89391386	89391597	1	-	2	ID=g11889.t1.CDS1;Parent=g11889.t1;
OX465275.1_Tachina_grossa_genome_assembly,_chromosome:_2	AUGUSTUS	exon	89391386	89391597	.	-	.	ID=g11889.t1.exon1;Parent=g11889.t1;
OX465275.1_Tachina_grossa_genome_assembly,_chromosome:_2	AUGUSTUS	intron	89391598	89391696	1	-	.	ID=g11889.t1.intron1;Parent=g11889.t1;
OX465275.1_Tachina_grossa_genome_assembly,_chromosome:_2	AUGUSTUS	CDS	89391697	89391820	1	-	0	ID=g11889.t1.CDS2;Parent=g11889.t1;
OX465275.1_Tachina_grossa_genome_assembly,_chromosome:_2	AUGUSTUS	exon	89391697	89391820	.	-	.	ID=g11889.t1.exon2;Parent=g11889.t1;
OX465275.1_Tachina_grossa_genome_assembly,_chromosome:_2	AUGUSTUS	start_codon	89391818	89391820	.	-	0	ID=g11889.t1.start1;Parent=g11889.t1;
OX465275.1_Tachina_grossa_genome_assembly,_chromosome:_2	AUGUSTUS	mRNA	89391386	89392679	0.91	-	.	ID=g11889.t2;Parent=g11889;
OX465275.1_Tachina_grossa_genome_assembly,_chromosome:_2	AUGUSTUS	stop_codon	89391386	89391388	.	-	0	ID=g11889.t2.stop1;Parent=g11889.t2;
OX465275.1_Tachina_grossa_genome_assembly,_chromosome:_2	AUGUSTUS	CDS	89391386	89391597	0.94	-	2	ID=g11889.t2.CDS1;Parent=g11889.t2;
OX465275.1_Tachina_grossa_genome_assembly,_chromosome:_2	AUGUSTUS	exon	89391386	89391597	.	-	.	ID=g11889.t2.exon1;Parent=g11889.t2;
OX465275.1_Tachina_grossa_genome_assembly,_chromosome:_2	AUGUSTUS	intron	89391598	89391696	0.94	-	.	ID=g11889.t2.intron1;Parent=g11889.t2;
OX465275.1_Tachina_grossa_genome_assembly,_chromosome:_2	AUGUSTUS	CDS	89391697	89392086	0.91	-	2	ID=g11889.t2.CDS2;Parent=g11889.t2;
OX465275.1_Tachina_grossa_genome_assembly,_chromosome:_2	AUGUSTUS	exon	89391697	89392086	.	-	.	ID=g11889.t2.exon2;Parent=g11889.t2;
OX465275.1_Tachina_grossa_genome_assembly,_chromosome:_2	AUGUSTUS	intron	89392087	89392150	0.97	-	.	ID=g11889.t2.intron2;Parent=g11889.t2;
OX465275.1_Tachina_grossa_genome_assembly,_chromosome:_2	AUGUSTUS	CDS	89392151	89392679	0.97	-	0	ID=g11889.t2.CDS3;Parent=g11889.t2;
OX465275.1_Tachina_grossa_genome_assembly,_chromosome:_2	AUGUSTUS	exon	89392151	89392679	.	-	.	ID=g11889.t2.exon3;Parent=g11889.t2;
OX465275.1_Tachina_grossa_genome_assembly,_chromosome:_2	AUGUSTUS	start_codon	89392677	89392679	.	-	0	ID=g11889.t2.start1;Parent=g11889.t2;
OX465275.1_Tachina_grossa_genome_assembly,_chromosome:_2	AUGUSTUS	gene	89392712	89392990	.	-	.	ID=g11890;
OX465275.1_Tachina_grossa_genome_assembly,_chromosome:_2	AUGUSTUS	mRNA	89392712	89392990	0.9	-	.	ID=g11890.t1;Parent=g11890;
OX465275.1_Tachina_grossa_genome_assembly,_chromosome:_2	AUGUSTUS	stop_codon	89392712	89392714	.	-	0	ID=g11890.t1.stop1;Parent=g11890.t1;
OX465275.1_Tachina_grossa_genome_assembly,_chromosome:_2	AUGUSTUS	CDS	89392712	89392990	0.9	-	0	ID=g11890.t1.CDS1;Parent=g11890.t1;
OX465275.1_Tachina_grossa_genome_assembly,_chromosome:_2	AUGUSTUS	exon	89392712	89392990	.	-	.	ID=g11890.t1.exon1;Parent=g11890.t1;
OX465275.1_Tachina_grossa_genome_assembly,_chromosome:_2	AUGUSTUS	start_codon	89392988	89392990	.	-	0	ID=g11890.t1.start1;Parent=g11890.t1;
OX465275.1_Tachina_grossa_genome_assembly,_chromosome:_2	AUGUSTUS	gene	89410201	89411145	.	-	.	ID=g11891;
OX465275.1_Tachina_grossa_genome_assembly,_chromosome:_2	AUGUSTUS	mRNA	89410201	89410788	0.98	-	.	ID=g11891.t1;Parent=g11891;
OX465275.1_Tachina_grossa_genome_assembly,_chromosome:_2	AUGUSTUS	stop_codon	89410201	89410203	.	-	0	ID=g11891.t1.stop1;Parent=g11891.t1;
OX465275.1_Tachina_grossa_genome_assembly,_chromosome:_2	AUGUSTUS	CDS	89410201	89410788	0.98	-	0	ID=g11891.t1.CDS1;Parent=g11891.t1;
OX465275.1_Tachina_grossa_genome_assembly,_chromosome:_2	AUGUSTUS	exon	89410201	89410788	.	-	.	ID=g11891.t1.exon1;Parent=g11891.t1;
OX465275.1_Tachina_grossa_genome_assembly,_chromosome:_2	AUGUSTUS	start_codon	89410786	89410788	.	-	0	ID=g11891.t1.start1;Parent=g11891.t1;
OX465275.1_Tachina_grossa_genome_assembly,_chromosome:_2	AUGUSTUS	mRNA	89410201	89411145	0.48	-	.	ID=g11891.t2;Parent=g11891;
OX465275.1_Tachina_grossa_genome_assembly,_chromosome:_2	AUGUSTUS	stop_codon	89410201	89410203	.	-	0	ID=g11891.t2.stop1;Parent=g11891.t2;
OX465275.1_Tachina_grossa_genome_assembly,_chromosome:_2	AUGUSTUS	CDS	89410201	89411082	0.48	-	0	ID=g11891.t2.CDS1;Parent=g11891.t2;
OX465275.1_Tachina_grossa_genome_assembly,_chromosome:_2	AUGUSTUS	exon	89410201	89411082	.	-	.	ID=g11891.t2.exon1;Parent=g11891.t2;
OX465275.1_Tachina_grossa_genome_assembly,_chromosome:_2	AUGUSTUS	intron	89411083	89411136	0.55	-	.	ID=g11891.t2.intron1;Parent=g11891.t2;
OX465275.1_Tachina_grossa_genome_assembly,_chromosome:_2	AUGUSTUS	CDS	89411137	89411145	0.57	-	0	ID=g11891.t2.CDS2;Parent=g11891.t2;
OX465275.1_Tachina_grossa_genome_assembly,_chromosome:_2	AUGUSTUS	exon	89411137	89411145	.	-	.	ID=g11891.t2.exon2;Parent=g11891.t2;
OX465275.1_Tachina_grossa_genome_assembly,_chromosome:_2	AUGUSTUS	start_codon	89411143	89411145	.	-	0	ID=g11891.t2.start1;Parent=g11891.t2;
OX465275.1_Tachina_grossa_genome_assembly,_chromosome:_2	AUGUSTUS	gene	89411538	89411837	.	-	.	ID=g11892;
OX465275.1_Tachina_grossa_genome_assembly,_chromosome:_2	AUGUSTUS	mRNA	89411538	89411837	0.85	-	.	ID=g11892.t1;Parent=g11892;
OX465275.1_Tachina_grossa_genome_assembly,_chromosome:_2	AUGUSTUS	stop_codon	89411538	89411540	.	-	0	ID=g11892.t1.stop1;Parent=g11892.t1;
OX465275.1_Tachina_grossa_genome_assembly,_chromosome:_2	AUGUSTUS	CDS	89411538	89411837	0.85	-	0	ID=g11892.t1.CDS1;Parent=g11892.t1;
OX465275.1_Tachina_grossa_genome_assembly,_chromosome:_2	AUGUSTUS	exon	89411538	89411837	.	-	.	ID=g11892.t1.exon1;Parent=g11892.t1;
OX465275.1_Tachina_grossa_genome_assembly,_chromosome:_2	AUGUSTUS	start_codon	89411835	89411837	.	-	0	ID=g11892.t1.start1;Parent=g11892.t1;
OX465275.1_Tachina_grossa_genome_assembly,_chromosome:_2	AUGUSTUS	gene	89411899	89412525	.	-	.	ID=g11893;
OX465275.1_Tachina_grossa_genome_assembly,_chromosome:_2	AUGUSTUS	mRNA	89411899	89412525	0.86	-	.	ID=g11893.t1;Parent=g11893;
OX465275.1_Tachina_grossa_genome_assembly,_chromosome:_2	AUGUSTUS	stop_codon	89411899	89411901	.	-	0	ID=g11893.t1.stop1;Parent=g11893.t1;
OX465275.1_Tachina_grossa_genome_assembly,_chromosome:_2	AUGUSTUS	CDS	89411899	89412525	0.86	-	0	ID=g11893.t1.CDS1;Parent=g11893.t1;
OX465275.1_Tachina_grossa_genome_assembly,_chromosome:_2	AUGUSTUS	exon	89411899	89412525	.	-	.	ID=g11893.t1.exon1;Parent=g11893.t1;
OX465275.1_Tachina_grossa_genome_assembly,_chromosome:_2	AUGUSTUS	start_codon	89412523	89412525	.	-	0	ID=g11893.t1.start1;Parent=g11893.t1;
OX465275.1_Tachina_grossa_genome_assembly,_chromosome:_2	AUGUSTUS	gene	89412814	89413551	.	-	.	ID=g11894;
OX465275.1_Tachina_grossa_genome_assembly,_chromosome:_2	AUGUSTUS	mRNA	89412814	89413551	0.83	-	.	ID=g11894.t1;Parent=g11894;
OX465275.1_Tachina_grossa_genome_assembly,_chromosome:_2	AUGUSTUS	stop_codon	89412814	89412816	.	-	0	ID=g11894.t1.stop1;Parent=g11894.t1;
OX465275.1_Tachina_grossa_genome_assembly,_chromosome:_2	AUGUSTUS	CDS	89412814	89413551	0.83	-	0	ID=g11894.t1.CDS1;Parent=g11894.t1;
OX465275.1_Tachina_grossa_genome_assembly,_chromosome:_2	AUGUSTUS	exon	89412814	89413551	.	-	.	ID=g11894.t1.exon1;Parent=g11894.t1;
OX465275.1_Tachina_grossa_genome_assembly,_chromosome:_2	AUGUSTUS	start_codon	89413549	89413551	.	-	0	ID=g11894.t1.start1;Parent=g11894.t1;
OX465275.1_Tachina_grossa_genome_assembly,_chromosome:_2	AUGUSTUS	gene	89414234	89414967	.	-	.	ID=g11895;
OX465275.1_Tachina_grossa_genome_assembly,_chromosome:_2	AUGUSTUS	mRNA	89414234	89414967	0.92	-	.	ID=g11895.t1;Parent=g11895;
OX465275.1_Tachina_grossa_genome_assembly,_chromosome:_2	AUGUSTUS	stop_codon	89414234	89414236	.	-	0	ID=g11895.t1.stop1;Parent=g11895.t1;
OX465275.1_Tachina_grossa_genome_assembly,_chromosome:_2	AUGUSTUS	CDS	89414234	89414442	0.94	-	2	ID=g11895.t1.CDS1;Parent=g11895.t1;
OX465275.1_Tachina_grossa_genome_assembly,_chromosome:_2	AUGUSTUS	exon	89414234	89414442	.	-	.	ID=g11895.t1.exon1;Parent=g11895.t1;
OX465275.1_Tachina_grossa_genome_assembly,_chromosome:_2	AUGUSTUS	intron	89414443	89414716	0.94	-	.	ID=g11895.t1.intron1;Parent=g11895.t1;
OX465275.1_Tachina_grossa_genome_assembly,_chromosome:_2	AUGUSTUS	CDS	89414717	89414822	0.98	-	0	ID=g11895.t1.CDS2;Parent=g11895.t1;
OX465275.1_Tachina_grossa_genome_assembly,_chromosome:_2	AUGUSTUS	exon	89414717	89414822	.	-	.	ID=g11895.t1.exon2;Parent=g11895.t1;
OX465275.1_Tachina_grossa_genome_assembly,_chromosome:_2	AUGUSTUS	intron	89414823	89414880	0.97	-	.	ID=g11895.t1.intron2;Parent=g11895.t1;
OX465275.1_Tachina_grossa_genome_assembly,_chromosome:_2	AUGUSTUS	CDS	89414881	89414967	0.98	-	0	ID=g11895.t1.CDS3;Parent=g11895.t1;
OX465275.1_Tachina_grossa_genome_assembly,_chromosome:_2	AUGUSTUS	exon	89414881	89414967	.	-	.	ID=g11895.t1.exon3;Parent=g11895.t1;
OX465275.1_Tachina_grossa_genome_assembly,_chromosome:_2	AUGUSTUS	start_codon	89414965	89414967	.	-	0	ID=g11895.t1.start1;Parent=g11895.t1;
OX465275.1_Tachina_grossa_genome_assembly,_chromosome:_2	AUGUSTUS	gene	89427678	89427968	.	+	.	ID=g11896;
OX465275.1_Tachina_grossa_genome_assembly,_chromosome:_2	AUGUSTUS	mRNA	89427678	89427968	1	+	.	ID=g11896.t1;Parent=g11896;
OX465275.1_Tachina_grossa_genome_assembly,_chromosome:_2	AUGUSTUS	start_codon	89427678	89427680	.	+	0	ID=g11896.t1.start1;Parent=g11896.t1;
OX465275.1_Tachina_grossa_genome_assembly,_chromosome:_2	AUGUSTUS	CDS	89427678	89427968	1	+	0	ID=g11896.t1.CDS1;Parent=g11896.t1;
OX465275.1_Tachina_grossa_genome_assembly,_chromosome:_2	AUGUSTUS	exon	89427678	89427968	.	+	.	ID=g11896.t1.exon1;Parent=g11896.t1;
OX465275.1_Tachina_grossa_genome_assembly,_chromosome:_2	AUGUSTUS	stop_codon	89427966	89427968	.	+	0	ID=g11896.t1.stop1;Parent=g11896.t1;
OX465275.1_Tachina_grossa_genome_assembly,_chromosome:_2	AUGUSTUS	gene	89428219	89428617	.	+	.	ID=g11897;
OX465275.1_Tachina_grossa_genome_assembly,_chromosome:_2	AUGUSTUS	mRNA	89428219	89428617	0.99	+	.	ID=g11897.t1;Parent=g11897;
OX465275.1_Tachina_grossa_genome_assembly,_chromosome:_2	AUGUSTUS	start_codon	89428219	89428221	.	+	0	ID=g11897.t1.start1;Parent=g11897.t1;
OX465275.1_Tachina_grossa_genome_assembly,_chromosome:_2	AUGUSTUS	CDS	89428219	89428617	0.99	+	0	ID=g11897.t1.CDS1;Parent=g11897.t1;
OX465275.1_Tachina_grossa_genome_assembly,_chromosome:_2	AUGUSTUS	exon	89428219	89428617	.	+	.	ID=g11897.t1.exon1;Parent=g11897.t1;
OX465275.1_Tachina_grossa_genome_assembly,_chromosome:_2	AUGUSTUS	stop_codon	89428615	89428617	.	+	0	ID=g11897.t1.stop1;Parent=g11897.t1;
OX465275.1_Tachina_grossa_genome_assembly,_chromosome:_2	AUGUSTUS	gene	89428826	89429098	.	+	.	ID=g11898;
OX465275.1_Tachina_grossa_genome_assembly,_chromosome:_2	AUGUSTUS	mRNA	89428826	89429098	1	+	.	ID=g11898.t1;Parent=g11898;
OX465275.1_Tachina_grossa_genome_assembly,_chromosome:_2	AUGUSTUS	start_codon	89428826	89428828	.	+	0	ID=g11898.t1.start1;Parent=g11898.t1;
OX465275.1_Tachina_grossa_genome_assembly,_chromosome:_2	AUGUSTUS	CDS	89428826	89429098	1	+	0	ID=g11898.t1.CDS1;Parent=g11898.t1;
OX465275.1_Tachina_grossa_genome_assembly,_chromosome:_2	AUGUSTUS	exon	89428826	89429098	.	+	.	ID=g11898.t1.exon1;Parent=g11898.t1;
OX465275.1_Tachina_grossa_genome_assembly,_chromosome:_2	AUGUSTUS	stop_codon	89429096	89429098	.	+	0	ID=g11898.t1.stop1;Parent=g11898.t1;
OX465275.1_Tachina_grossa_genome_assembly,_chromosome:_2	AUGUSTUS	gene	89429253	89429627	.	+	.	ID=g11899;
OX465275.1_Tachina_grossa_genome_assembly,_chromosome:_2	AUGUSTUS	mRNA	89429253	89429627	0.65	+	.	ID=g11899.t1;Parent=g11899;
OX465275.1_Tachina_grossa_genome_assembly,_chromosome:_2	AUGUSTUS	start_codon	89429253	89429255	.	+	0	ID=g11899.t1.start1;Parent=g11899.t1;
OX465275.1_Tachina_grossa_genome_assembly,_chromosome:_2	AUGUSTUS	CDS	89429253	89429627	0.65	+	0	ID=g11899.t1.CDS1;Parent=g11899.t1;
OX465275.1_Tachina_grossa_genome_assembly,_chromosome:_2	AUGUSTUS	exon	89429253	89429627	.	+	.	ID=g11899.t1.exon1;Parent=g11899.t1;
OX465275.1_Tachina_grossa_genome_assembly,_chromosome:_2	AUGUSTUS	stop_codon	89429625	89429627	.	+	0	ID=g11899.t1.stop1;Parent=g11899.t1;
OX465275.1_Tachina_grossa_genome_assembly,_chromosome:_2	AUGUSTUS	gene	89431701	89431961	.	+	.	ID=g11900;
OX465275.1_Tachina_grossa_genome_assembly,_chromosome:_2	AUGUSTUS	mRNA	89431701	89431961	1	+	.	ID=g11900.t1;Parent=g11900;
OX465275.1_Tachina_grossa_genome_assembly,_chromosome:_2	AUGUSTUS	start_codon	89431701	89431703	.	+	0	ID=g11900.t1.start1;Parent=g11900.t1;
OX465275.1_Tachina_grossa_genome_assembly,_chromosome:_2	AUGUSTUS	CDS	89431701	89431961	1	+	0	ID=g11900.t1.CDS1;Parent=g11900.t1;
OX465275.1_Tachina_grossa_genome_assembly,_chromosome:_2	AUGUSTUS	exon	89431701	89431961	.	+	.	ID=g11900.t1.exon1;Parent=g11900.t1;
OX465275.1_Tachina_grossa_genome_assembly,_chromosome:_2	AUGUSTUS	stop_codon	89431959	89431961	.	+	0	ID=g11900.t1.stop1;Parent=g11900.t1;
OX465275.1_Tachina_grossa_genome_assembly,_chromosome:_2	AUGUSTUS	gene	89515177	89515494	.	+	.	ID=g11901;
OX465275.1_Tachina_grossa_genome_assembly,_chromosome:_2	AUGUSTUS	mRNA	89515177	89515494	1	+	.	ID=g11901.t1;Parent=g11901;
OX465275.1_Tachina_grossa_genome_assembly,_chromosome:_2	AUGUSTUS	start_codon	89515177	89515179	.	+	0	ID=g11901.t1.start1;Parent=g11901.t1;
OX465275.1_Tachina_grossa_genome_assembly,_chromosome:_2	AUGUSTUS	CDS	89515177	89515494	1	+	0	ID=g11901.t1.CDS1;Parent=g11901.t1;
OX465275.1_Tachina_grossa_genome_assembly,_chromosome:_2	AUGUSTUS	exon	89515177	89515494	.	+	.	ID=g11901.t1.exon1;Parent=g11901.t1;
OX465275.1_Tachina_grossa_genome_assembly,_chromosome:_2	AUGUSTUS	stop_codon	89515492	89515494	.	+	0	ID=g11901.t1.stop1;Parent=g11901.t1;
OX465275.1_Tachina_grossa_genome_assembly,_chromosome:_2	AUGUSTUS	gene	89516000	89516341	.	+	.	ID=g11902;
OX465275.1_Tachina_grossa_genome_assembly,_chromosome:_2	AUGUSTUS	mRNA	89516000	89516341	1	+	.	ID=g11902.t1;Parent=g11902;
OX465275.1_Tachina_grossa_genome_assembly,_chromosome:_2	AUGUSTUS	start_codon	89516000	89516002	.	+	0	ID=g11902.t1.start1;Parent=g11902.t1;
OX465275.1_Tachina_grossa_genome_assembly,_chromosome:_2	AUGUSTUS	CDS	89516000	89516341	1	+	0	ID=g11902.t1.CDS1;Parent=g11902.t1;
OX465275.1_Tachina_grossa_genome_assembly,_chromosome:_2	AUGUSTUS	exon	89516000	89516341	.	+	.	ID=g11902.t1.exon1;Parent=g11902.t1;
OX465275.1_Tachina_grossa_genome_assembly,_chromosome:_2	AUGUSTUS	stop_codon	89516339	89516341	.	+	0	ID=g11902.t1.stop1;Parent=g11902.t1;
OX465275.1_Tachina_grossa_genome_assembly,_chromosome:_2	AUGUSTUS	gene	89517928	89518956	.	+	.	ID=g11903;
OX465275.1_Tachina_grossa_genome_assembly,_chromosome:_2	AUGUSTUS	mRNA	89517928	89518956	1	+	.	ID=g11903.t1;Parent=g11903;
OX465275.1_Tachina_grossa_genome_assembly,_chromosome:_2	AUGUSTUS	start_codon	89517928	89517930	.	+	0	ID=g11903.t1.start1;Parent=g11903.t1;
OX465275.1_Tachina_grossa_genome_assembly,_chromosome:_2	AUGUSTUS	CDS	89517928	89518956	1	+	0	ID=g11903.t1.CDS1;Parent=g11903.t1;
OX465275.1_Tachina_grossa_genome_assembly,_chromosome:_2	AUGUSTUS	exon	89517928	89518956	.	+	.	ID=g11903.t1.exon1;Parent=g11903.t1;
OX465275.1_Tachina_grossa_genome_assembly,_chromosome:_2	AUGUSTUS	stop_codon	89518954	89518956	.	+	0	ID=g11903.t1.stop1;Parent=g11903.t1;
OX465275.1_Tachina_grossa_genome_assembly,_chromosome:_2	AUGUSTUS	gene	89521724	89522162	.	-	.	ID=g11904;
OX465275.1_Tachina_grossa_genome_assembly,_chromosome:_2	AUGUSTUS	mRNA	89521724	89522162	0.89	-	.	ID=g11904.t1;Parent=g11904;
OX465275.1_Tachina_grossa_genome_assembly,_chromosome:_2	AUGUSTUS	stop_codon	89521724	89521726	.	-	0	ID=g11904.t1.stop1;Parent=g11904.t1;
OX465275.1_Tachina_grossa_genome_assembly,_chromosome:_2	AUGUSTUS	CDS	89521724	89521840	0.89	-	0	ID=g11904.t1.CDS1;Parent=g11904.t1;
OX465275.1_Tachina_grossa_genome_assembly,_chromosome:_2	AUGUSTUS	exon	89521724	89521840	.	-	.	ID=g11904.t1.exon1;Parent=g11904.t1;
OX465275.1_Tachina_grossa_genome_assembly,_chromosome:_2	AUGUSTUS	intron	89521841	89521910	0.89	-	.	ID=g11904.t1.intron1;Parent=g11904.t1;
OX465275.1_Tachina_grossa_genome_assembly,_chromosome:_2	AUGUSTUS	CDS	89521911	89522162	0.89	-	0	ID=g11904.t1.CDS2;Parent=g11904.t1;
OX465275.1_Tachina_grossa_genome_assembly,_chromosome:_2	AUGUSTUS	exon	89521911	89522162	.	-	.	ID=g11904.t1.exon2;Parent=g11904.t1;
OX465275.1_Tachina_grossa_genome_assembly,_chromosome:_2	AUGUSTUS	start_codon	89522160	89522162	.	-	0	ID=g11904.t1.start1;Parent=g11904.t1;
OX465275.1_Tachina_grossa_genome_assembly,_chromosome:_2	AUGUSTUS	gene	89523098	89523386	.	-	.	ID=g11905;
OX465275.1_Tachina_grossa_genome_assembly,_chromosome:_2	AUGUSTUS	mRNA	89523098	89523386	1	-	.	ID=g11905.t1;Parent=g11905;
OX465275.1_Tachina_grossa_genome_assembly,_chromosome:_2	AUGUSTUS	stop_codon	89523098	89523100	.	-	0	ID=g11905.t1.stop1;Parent=g11905.t1;
OX465275.1_Tachina_grossa_genome_assembly,_chromosome:_2	AUGUSTUS	CDS	89523098	89523217	1	-	0	ID=g11905.t1.CDS1;Parent=g11905.t1;
OX465275.1_Tachina_grossa_genome_assembly,_chromosome:_2	AUGUSTUS	exon	89523098	89523217	.	-	.	ID=g11905.t1.exon1;Parent=g11905.t1;
OX465275.1_Tachina_grossa_genome_assembly,_chromosome:_2	AUGUSTUS	intron	89523218	89523260	1	-	.	ID=g11905.t1.intron1;Parent=g11905.t1;
OX465275.1_Tachina_grossa_genome_assembly,_chromosome:_2	AUGUSTUS	CDS	89523261	89523386	1	-	0	ID=g11905.t1.CDS2;Parent=g11905.t1;
OX465275.1_Tachina_grossa_genome_assembly,_chromosome:_2	AUGUSTUS	exon	89523261	89523386	.	-	.	ID=g11905.t1.exon2;Parent=g11905.t1;
OX465275.1_Tachina_grossa_genome_assembly,_chromosome:_2	AUGUSTUS	start_codon	89523384	89523386	.	-	0	ID=g11905.t1.start1;Parent=g11905.t1;
OX465275.1_Tachina_grossa_genome_assembly,_chromosome:_2	AUGUSTUS	gene	89524738	89525151	.	-	.	ID=g11906;
OX465275.1_Tachina_grossa_genome_assembly,_chromosome:_2	AUGUSTUS	mRNA	89524738	89525151	1	-	.	ID=g11906.t1;Parent=g11906;
OX465275.1_Tachina_grossa_genome_assembly,_chromosome:_2	AUGUSTUS	stop_codon	89524738	89524740	.	-	0	ID=g11906.t1.stop1;Parent=g11906.t1;
OX465275.1_Tachina_grossa_genome_assembly,_chromosome:_2	AUGUSTUS	CDS	89524738	89525151	1	-	0	ID=g11906.t1.CDS1;Parent=g11906.t1;
OX465275.1_Tachina_grossa_genome_assembly,_chromosome:_2	AUGUSTUS	exon	89524738	89525151	.	-	.	ID=g11906.t1.exon1;Parent=g11906.t1;
OX465275.1_Tachina_grossa_genome_assembly,_chromosome:_2	AUGUSTUS	start_codon	89525149	89525151	.	-	0	ID=g11906.t1.start1;Parent=g11906.t1;
OX465275.1_Tachina_grossa_genome_assembly,_chromosome:_2	AUGUSTUS	gene	89528539	89530227	.	+	.	ID=g11907;
OX465275.1_Tachina_grossa_genome_assembly,_chromosome:_2	AUGUSTUS	mRNA	89528539	89530227	0.49	+	.	ID=g11907.t1;Parent=g11907;
OX465275.1_Tachina_grossa_genome_assembly,_chromosome:_2	AUGUSTUS	CDS	89528539	89528541	1	+	0	ID=g11907.t1.CDS1;Parent=g11907.t1;
OX465275.1_Tachina_grossa_genome_assembly,_chromosome:_2	AUGUSTUS	exon	89528539	89528541	.	+	.	ID=g11907.t1.exon1;Parent=g11907.t1;
OX465275.1_Tachina_grossa_genome_assembly,_chromosome:_2	AUGUSTUS	start_codon	89528539	89528541	.	+	0	ID=g11907.t1.start1;Parent=g11907.t1;
OX465275.1_Tachina_grossa_genome_assembly,_chromosome:_2	AUGUSTUS	intron	89528542	89529681	0.49	+	.	ID=g11907.t1.intron1;Parent=g11907.t1;
OX465275.1_Tachina_grossa_genome_assembly,_chromosome:_2	AUGUSTUS	CDS	89529682	89530227	0.65	+	0	ID=g11907.t1.CDS2;Parent=g11907.t1;
OX465275.1_Tachina_grossa_genome_assembly,_chromosome:_2	AUGUSTUS	exon	89529682	89530227	.	+	.	ID=g11907.t1.exon2;Parent=g11907.t1;
OX465275.1_Tachina_grossa_genome_assembly,_chromosome:_2	AUGUSTUS	stop_codon	89530225	89530227	.	+	0	ID=g11907.t1.stop1;Parent=g11907.t1;
OX465275.1_Tachina_grossa_genome_assembly,_chromosome:_2	AUGUSTUS	gene	89542528	89543088	.	-	.	ID=g11908;
OX465275.1_Tachina_grossa_genome_assembly,_chromosome:_2	AUGUSTUS	mRNA	89542528	89543088	0.97	-	.	ID=g11908.t1;Parent=g11908;
OX465275.1_Tachina_grossa_genome_assembly,_chromosome:_2	AUGUSTUS	stop_codon	89542528	89542530	.	-	0	ID=g11908.t1.stop1;Parent=g11908.t1;
OX465275.1_Tachina_grossa_genome_assembly,_chromosome:_2	AUGUSTUS	CDS	89542528	89543088	0.97	-	0	ID=g11908.t1.CDS1;Parent=g11908.t1;
OX465275.1_Tachina_grossa_genome_assembly,_chromosome:_2	AUGUSTUS	exon	89542528	89543088	.	-	.	ID=g11908.t1.exon1;Parent=g11908.t1;
OX465275.1_Tachina_grossa_genome_assembly,_chromosome:_2	AUGUSTUS	start_codon	89543086	89543088	.	-	0	ID=g11908.t1.start1;Parent=g11908.t1;
OX465275.1_Tachina_grossa_genome_assembly,_chromosome:_2	AUGUSTUS	gene	89557175	89560025	.	+	.	ID=g11909;
OX465275.1_Tachina_grossa_genome_assembly,_chromosome:_2	AUGUSTUS	mRNA	89557175	89560025	0.29	+	.	ID=g11909.t1;Parent=g11909;
OX465275.1_Tachina_grossa_genome_assembly,_chromosome:_2	AUGUSTUS	start_codon	89557175	89557177	.	+	0	ID=g11909.t1.start1;Parent=g11909.t1;
OX465275.1_Tachina_grossa_genome_assembly,_chromosome:_2	AUGUSTUS	CDS	89557175	89558275	0.99	+	0	ID=g11909.t1.CDS1;Parent=g11909.t1;
OX465275.1_Tachina_grossa_genome_assembly,_chromosome:_2	AUGUSTUS	exon	89557175	89558275	.	+	.	ID=g11909.t1.exon1;Parent=g11909.t1;
OX465275.1_Tachina_grossa_genome_assembly,_chromosome:_2	AUGUSTUS	intron	89558276	89558343	0.99	+	.	ID=g11909.t1.intron1;Parent=g11909.t1;
OX465275.1_Tachina_grossa_genome_assembly,_chromosome:_2	AUGUSTUS	CDS	89558344	89559384	0.89	+	0	ID=g11909.t1.CDS2;Parent=g11909.t1;
OX465275.1_Tachina_grossa_genome_assembly,_chromosome:_2	AUGUSTUS	exon	89558344	89559384	.	+	.	ID=g11909.t1.exon2;Parent=g11909.t1;
OX465275.1_Tachina_grossa_genome_assembly,_chromosome:_2	AUGUSTUS	intron	89559385	89559434	0.76	+	.	ID=g11909.t1.intron2;Parent=g11909.t1;
OX465275.1_Tachina_grossa_genome_assembly,_chromosome:_2	AUGUSTUS	CDS	89559435	89560025	0.29	+	0	ID=g11909.t1.CDS3;Parent=g11909.t1;
OX465275.1_Tachina_grossa_genome_assembly,_chromosome:_2	AUGUSTUS	exon	89559435	89560025	.	+	.	ID=g11909.t1.exon3;Parent=g11909.t1;
OX465275.1_Tachina_grossa_genome_assembly,_chromosome:_2	AUGUSTUS	stop_codon	89560023	89560025	.	+	0	ID=g11909.t1.stop1;Parent=g11909.t1;
OX465275.1_Tachina_grossa_genome_assembly,_chromosome:_2	AUGUSTUS	mRNA	89558545	89560025	0.26	+	.	ID=g11909.t2;Parent=g11909;
OX465275.1_Tachina_grossa_genome_assembly,_chromosome:_2	AUGUSTUS	start_codon	89558545	89558547	.	+	0	ID=g11909.t2.start1;Parent=g11909.t2;
OX465275.1_Tachina_grossa_genome_assembly,_chromosome:_2	AUGUSTUS	CDS	89558545	89559384	0.91	+	0	ID=g11909.t2.CDS1;Parent=g11909.t2;
OX465275.1_Tachina_grossa_genome_assembly,_chromosome:_2	AUGUSTUS	exon	89558545	89559384	.	+	.	ID=g11909.t2.exon1;Parent=g11909.t2;
OX465275.1_Tachina_grossa_genome_assembly,_chromosome:_2	AUGUSTUS	intron	89559385	89559434	0.73	+	.	ID=g11909.t2.intron1;Parent=g11909.t2;
OX465275.1_Tachina_grossa_genome_assembly,_chromosome:_2	AUGUSTUS	CDS	89559435	89560025	0.26	+	0	ID=g11909.t2.CDS2;Parent=g11909.t2;
OX465275.1_Tachina_grossa_genome_assembly,_chromosome:_2	AUGUSTUS	exon	89559435	89560025	.	+	.	ID=g11909.t2.exon2;Parent=g11909.t2;
OX465275.1_Tachina_grossa_genome_assembly,_chromosome:_2	AUGUSTUS	stop_codon	89560023	89560025	.	+	0	ID=g11909.t2.stop1;Parent=g11909.t2;
OX465275.1_Tachina_grossa_genome_assembly,_chromosome:_2	AUGUSTUS	gene	89560195	89563378	.	+	.	ID=g11910;
OX465275.1_Tachina_grossa_genome_assembly,_chromosome:_2	AUGUSTUS	mRNA	89560195	89563378	0.11	+	.	ID=g11910.t1;Parent=g11910;
OX465275.1_Tachina_grossa_genome_assembly,_chromosome:_2	AUGUSTUS	start_codon	89560195	89560197	.	+	0	ID=g11910.t1.start1;Parent=g11910.t1;
OX465275.1_Tachina_grossa_genome_assembly,_chromosome:_2	AUGUSTUS	CDS	89560195	89561631	0.15	+	0	ID=g11910.t1.CDS1;Parent=g11910.t1;
OX465275.1_Tachina_grossa_genome_assembly,_chromosome:_2	AUGUSTUS	exon	89560195	89561631	.	+	.	ID=g11910.t1.exon1;Parent=g11910.t1;
OX465275.1_Tachina_grossa_genome_assembly,_chromosome:_2	AUGUSTUS	intron	89561632	89561734	0.48	+	.	ID=g11910.t1.intron1;Parent=g11910.t1;
OX465275.1_Tachina_grossa_genome_assembly,_chromosome:_2	AUGUSTUS	CDS	89561735	89563378	0.85	+	0	ID=g11910.t1.CDS2;Parent=g11910.t1;
OX465275.1_Tachina_grossa_genome_assembly,_chromosome:_2	AUGUSTUS	exon	89561735	89563378	.	+	.	ID=g11910.t1.exon2;Parent=g11910.t1;
OX465275.1_Tachina_grossa_genome_assembly,_chromosome:_2	AUGUSTUS	stop_codon	89563376	89563378	.	+	0	ID=g11910.t1.stop1;Parent=g11910.t1;
OX465275.1_Tachina_grossa_genome_assembly,_chromosome:_2	AUGUSTUS	gene	89595347	89596615	.	-	.	ID=g11911;
OX465275.1_Tachina_grossa_genome_assembly,_chromosome:_2	AUGUSTUS	mRNA	89595347	89596615	1	-	.	ID=g11911.t1;Parent=g11911;
OX465275.1_Tachina_grossa_genome_assembly,_chromosome:_2	AUGUSTUS	stop_codon	89595347	89595349	.	-	0	ID=g11911.t1.stop1;Parent=g11911.t1;
OX465275.1_Tachina_grossa_genome_assembly,_chromosome:_2	AUGUSTUS	CDS	89595347	89596615	1	-	0	ID=g11911.t1.CDS1;Parent=g11911.t1;
OX465275.1_Tachina_grossa_genome_assembly,_chromosome:_2	AUGUSTUS	exon	89595347	89596615	.	-	.	ID=g11911.t1.exon1;Parent=g11911.t1;
OX465275.1_Tachina_grossa_genome_assembly,_chromosome:_2	AUGUSTUS	start_codon	89596613	89596615	.	-	0	ID=g11911.t1.start1;Parent=g11911.t1;
OX465275.1_Tachina_grossa_genome_assembly,_chromosome:_2	AUGUSTUS	gene	89598080	89598988	.	-	.	ID=g11912;
OX465275.1_Tachina_grossa_genome_assembly,_chromosome:_2	AUGUSTUS	mRNA	89598080	89598988	0.39	-	.	ID=g11912.t1;Parent=g11912;
OX465275.1_Tachina_grossa_genome_assembly,_chromosome:_2	AUGUSTUS	stop_codon	89598080	89598082	.	-	0	ID=g11912.t1.stop1;Parent=g11912.t1;
OX465275.1_Tachina_grossa_genome_assembly,_chromosome:_2	AUGUSTUS	CDS	89598080	89598337	0.67	-	0	ID=g11912.t1.CDS1;Parent=g11912.t1;
OX465275.1_Tachina_grossa_genome_assembly,_chromosome:_2	AUGUSTUS	exon	89598080	89598337	.	-	.	ID=g11912.t1.exon1;Parent=g11912.t1;
OX465275.1_Tachina_grossa_genome_assembly,_chromosome:_2	AUGUSTUS	intron	89598338	89598479	0.4	-	.	ID=g11912.t1.intron1;Parent=g11912.t1;
OX465275.1_Tachina_grossa_genome_assembly,_chromosome:_2	AUGUSTUS	CDS	89598480	89598594	0.4	-	1	ID=g11912.t1.CDS2;Parent=g11912.t1;
OX465275.1_Tachina_grossa_genome_assembly,_chromosome:_2	AUGUSTUS	exon	89598480	89598594	.	-	.	ID=g11912.t1.exon2;Parent=g11912.t1;
OX465275.1_Tachina_grossa_genome_assembly,_chromosome:_2	AUGUSTUS	intron	89598595	89598674	1	-	.	ID=g11912.t1.intron2;Parent=g11912.t1;
OX465275.1_Tachina_grossa_genome_assembly,_chromosome:_2	AUGUSTUS	CDS	89598675	89598988	0.93	-	0	ID=g11912.t1.CDS3;Parent=g11912.t1;
OX465275.1_Tachina_grossa_genome_assembly,_chromosome:_2	AUGUSTUS	exon	89598675	89598988	.	-	.	ID=g11912.t1.exon3;Parent=g11912.t1;
OX465275.1_Tachina_grossa_genome_assembly,_chromosome:_2	AUGUSTUS	start_codon	89598986	89598988	.	-	0	ID=g11912.t1.start1;Parent=g11912.t1;
OX465275.1_Tachina_grossa_genome_assembly,_chromosome:_2	AUGUSTUS	gene	89599044	89599968	.	-	.	ID=g11913;
OX465275.1_Tachina_grossa_genome_assembly,_chromosome:_2	AUGUSTUS	mRNA	89599044	89599968	0.57	-	.	ID=g11913.t1;Parent=g11913;
OX465275.1_Tachina_grossa_genome_assembly,_chromosome:_2	AUGUSTUS	stop_codon	89599044	89599046	.	-	0	ID=g11913.t1.stop1;Parent=g11913.t1;
OX465275.1_Tachina_grossa_genome_assembly,_chromosome:_2	AUGUSTUS	CDS	89599044	89599891	1	-	2	ID=g11913.t1.CDS1;Parent=g11913.t1;
OX465275.1_Tachina_grossa_genome_assembly,_chromosome:_2	AUGUSTUS	exon	89599044	89599891	.	-	.	ID=g11913.t1.exon1;Parent=g11913.t1;
OX465275.1_Tachina_grossa_genome_assembly,_chromosome:_2	AUGUSTUS	intron	89599892	89599952	0.57	-	.	ID=g11913.t1.intron1;Parent=g11913.t1;
OX465275.1_Tachina_grossa_genome_assembly,_chromosome:_2	AUGUSTUS	CDS	89599953	89599968	0.57	-	0	ID=g11913.t1.CDS2;Parent=g11913.t1;
OX465275.1_Tachina_grossa_genome_assembly,_chromosome:_2	AUGUSTUS	exon	89599953	89599968	.	-	.	ID=g11913.t1.exon2;Parent=g11913.t1;
OX465275.1_Tachina_grossa_genome_assembly,_chromosome:_2	AUGUSTUS	start_codon	89599966	89599968	.	-	0	ID=g11913.t1.start1;Parent=g11913.t1;
OX465275.1_Tachina_grossa_genome_assembly,_chromosome:_2	AUGUSTUS	gene	89600246	89601463	.	-	.	ID=g11914;
OX465275.1_Tachina_grossa_genome_assembly,_chromosome:_2	AUGUSTUS	mRNA	89600246	89601463	0.73	-	.	ID=g11914.t1;Parent=g11914;
OX465275.1_Tachina_grossa_genome_assembly,_chromosome:_2	AUGUSTUS	stop_codon	89600246	89600248	.	-	0	ID=g11914.t1.stop1;Parent=g11914.t1;
OX465275.1_Tachina_grossa_genome_assembly,_chromosome:_2	AUGUSTUS	CDS	89600246	89601463	0.73	-	0	ID=g11914.t1.CDS1;Parent=g11914.t1;
OX465275.1_Tachina_grossa_genome_assembly,_chromosome:_2	AUGUSTUS	exon	89600246	89601463	.	-	.	ID=g11914.t1.exon1;Parent=g11914.t1;
OX465275.1_Tachina_grossa_genome_assembly,_chromosome:_2	AUGUSTUS	start_codon	89601461	89601463	.	-	0	ID=g11914.t1.start1;Parent=g11914.t1;
OX465275.1_Tachina_grossa_genome_assembly,_chromosome:_2	AUGUSTUS	gene	89621586	89622328	.	+	.	ID=g11915;
OX465275.1_Tachina_grossa_genome_assembly,_chromosome:_2	AUGUSTUS	mRNA	89621643	89621941	0.86	+	.	ID=g11915.t1;Parent=g11915;
OX465275.1_Tachina_grossa_genome_assembly,_chromosome:_2	AUGUSTUS	start_codon	89621643	89621645	.	+	0	ID=g11915.t1.start1;Parent=g11915.t1;
OX465275.1_Tachina_grossa_genome_assembly,_chromosome:_2	AUGUSTUS	CDS	89621643	89621848	0.89	+	0	ID=g11915.t1.CDS1;Parent=g11915.t1;
OX465275.1_Tachina_grossa_genome_assembly,_chromosome:_2	AUGUSTUS	exon	89621643	89621848	.	+	.	ID=g11915.t1.exon1;Parent=g11915.t1;
OX465275.1_Tachina_grossa_genome_assembly,_chromosome:_2	AUGUSTUS	intron	89621849	89621898	0.89	+	.	ID=g11915.t1.intron1;Parent=g11915.t1;
OX465275.1_Tachina_grossa_genome_assembly,_chromosome:_2	AUGUSTUS	CDS	89621899	89621941	0.89	+	1	ID=g11915.t1.CDS2;Parent=g11915.t1;
OX465275.1_Tachina_grossa_genome_assembly,_chromosome:_2	AUGUSTUS	exon	89621899	89621941	.	+	.	ID=g11915.t1.exon2;Parent=g11915.t1;
OX465275.1_Tachina_grossa_genome_assembly,_chromosome:_2	AUGUSTUS	stop_codon	89621939	89621941	.	+	0	ID=g11915.t1.stop1;Parent=g11915.t1;
OX465275.1_Tachina_grossa_genome_assembly,_chromosome:_2	AUGUSTUS	mRNA	89621586	89621882	0.6	+	.	ID=g11915.t2;Parent=g11915;
OX465275.1_Tachina_grossa_genome_assembly,_chromosome:_2	AUGUSTUS	start_codon	89621586	89621588	.	+	0	ID=g11915.t2.start1;Parent=g11915.t2;
OX465275.1_Tachina_grossa_genome_assembly,_chromosome:_2	AUGUSTUS	CDS	89621586	89621598	1	+	0	ID=g11915.t2.CDS1;Parent=g11915.t2;
OX465275.1_Tachina_grossa_genome_assembly,_chromosome:_2	AUGUSTUS	exon	89621586	89621598	.	+	.	ID=g11915.t2.exon1;Parent=g11915.t2;
OX465275.1_Tachina_grossa_genome_assembly,_chromosome:_2	AUGUSTUS	intron	89621599	89621667	0.64	+	.	ID=g11915.t2.intron1;Parent=g11915.t2;
OX465275.1_Tachina_grossa_genome_assembly,_chromosome:_2	AUGUSTUS	CDS	89621668	89621882	0.6	+	2	ID=g11915.t2.CDS2;Parent=g11915.t2;
OX465275.1_Tachina_grossa_genome_assembly,_chromosome:_2	AUGUSTUS	exon	89621668	89621882	.	+	.	ID=g11915.t2.exon2;Parent=g11915.t2;
OX465275.1_Tachina_grossa_genome_assembly,_chromosome:_2	AUGUSTUS	stop_codon	89621880	89621882	.	+	0	ID=g11915.t2.stop1;Parent=g11915.t2;
OX465275.1_Tachina_grossa_genome_assembly,_chromosome:_2	AUGUSTUS	mRNA	89621643	89621882	0.67	+	.	ID=g11915.t3;Parent=g11915;
OX465275.1_Tachina_grossa_genome_assembly,_chromosome:_2	AUGUSTUS	start_codon	89621643	89621645	.	+	0	ID=g11915.t3.start1;Parent=g11915.t3;
OX465275.1_Tachina_grossa_genome_assembly,_chromosome:_2	AUGUSTUS	CDS	89621643	89621882	0.67	+	0	ID=g11915.t3.CDS1;Parent=g11915.t3;
OX465275.1_Tachina_grossa_genome_assembly,_chromosome:_2	AUGUSTUS	exon	89621643	89621882	.	+	.	ID=g11915.t3.exon1;Parent=g11915.t3;
OX465275.1_Tachina_grossa_genome_assembly,_chromosome:_2	AUGUSTUS	stop_codon	89621880	89621882	.	+	0	ID=g11915.t3.stop1;Parent=g11915.t3;
OX465275.1_Tachina_grossa_genome_assembly,_chromosome:_2	AUGUSTUS	mRNA	89621586	89622328	0.37	+	.	ID=g11915.t4;Parent=g11915;
OX465275.1_Tachina_grossa_genome_assembly,_chromosome:_2	AUGUSTUS	start_codon	89621586	89621588	.	+	0	ID=g11915.t4.start1;Parent=g11915.t4;
OX465275.1_Tachina_grossa_genome_assembly,_chromosome:_2	AUGUSTUS	CDS	89621586	89621598	0.9	+	0	ID=g11915.t4.CDS1;Parent=g11915.t4;
OX465275.1_Tachina_grossa_genome_assembly,_chromosome:_2	AUGUSTUS	exon	89621586	89621598	.	+	.	ID=g11915.t4.exon1;Parent=g11915.t4;
OX465275.1_Tachina_grossa_genome_assembly,_chromosome:_2	AUGUSTUS	intron	89621599	89621667	0.4	+	.	ID=g11915.t4.intron1;Parent=g11915.t4;
OX465275.1_Tachina_grossa_genome_assembly,_chromosome:_2	AUGUSTUS	CDS	89621668	89621848	0.38	+	2	ID=g11915.t4.CDS2;Parent=g11915.t4;
OX465275.1_Tachina_grossa_genome_assembly,_chromosome:_2	AUGUSTUS	exon	89621668	89621848	.	+	.	ID=g11915.t4.exon2;Parent=g11915.t4;
OX465275.1_Tachina_grossa_genome_assembly,_chromosome:_2	AUGUSTUS	intron	89621849	89621967	0.83	+	.	ID=g11915.t4.intron2;Parent=g11915.t4;
OX465275.1_Tachina_grossa_genome_assembly,_chromosome:_2	AUGUSTUS	CDS	89621968	89622328	0.89	+	1	ID=g11915.t4.CDS3;Parent=g11915.t4;
OX465275.1_Tachina_grossa_genome_assembly,_chromosome:_2	AUGUSTUS	exon	89621968	89622328	.	+	.	ID=g11915.t4.exon3;Parent=g11915.t4;
OX465275.1_Tachina_grossa_genome_assembly,_chromosome:_2	AUGUSTUS	stop_codon	89622326	89622328	.	+	0	ID=g11915.t4.stop1;Parent=g11915.t4;
OX465275.1_Tachina_grossa_genome_assembly,_chromosome:_2	AUGUSTUS	gene	89626416	89627007	.	+	.	ID=g11916;
OX465275.1_Tachina_grossa_genome_assembly,_chromosome:_2	AUGUSTUS	mRNA	89626416	89626640	0.99	+	.	ID=g11916.t1;Parent=g11916;
OX465275.1_Tachina_grossa_genome_assembly,_chromosome:_2	AUGUSTUS	start_codon	89626416	89626418	.	+	0	ID=g11916.t1.start1;Parent=g11916.t1;
OX465275.1_Tachina_grossa_genome_assembly,_chromosome:_2	AUGUSTUS	CDS	89626416	89626640	0.99	+	0	ID=g11916.t1.CDS1;Parent=g11916.t1;
OX465275.1_Tachina_grossa_genome_assembly,_chromosome:_2	AUGUSTUS	exon	89626416	89626640	.	+	.	ID=g11916.t1.exon1;Parent=g11916.t1;
OX465275.1_Tachina_grossa_genome_assembly,_chromosome:_2	AUGUSTUS	stop_codon	89626638	89626640	.	+	0	ID=g11916.t1.stop1;Parent=g11916.t1;
OX465275.1_Tachina_grossa_genome_assembly,_chromosome:_2	AUGUSTUS	mRNA	89626416	89627007	0.44	+	.	ID=g11916.t2;Parent=g11916;
OX465275.1_Tachina_grossa_genome_assembly,_chromosome:_2	AUGUSTUS	start_codon	89626416	89626418	.	+	0	ID=g11916.t2.start1;Parent=g11916.t2;
OX465275.1_Tachina_grossa_genome_assembly,_chromosome:_2	AUGUSTUS	CDS	89626416	89626624	0.79	+	0	ID=g11916.t2.CDS1;Parent=g11916.t2;
OX465275.1_Tachina_grossa_genome_assembly,_chromosome:_2	AUGUSTUS	exon	89626416	89626624	.	+	.	ID=g11916.t2.exon1;Parent=g11916.t2;
OX465275.1_Tachina_grossa_genome_assembly,_chromosome:_2	AUGUSTUS	intron	89626625	89626910	0.44	+	.	ID=g11916.t2.intron1;Parent=g11916.t2;
OX465275.1_Tachina_grossa_genome_assembly,_chromosome:_2	AUGUSTUS	CDS	89626911	89627007	0.58	+	1	ID=g11916.t2.CDS2;Parent=g11916.t2;
OX465275.1_Tachina_grossa_genome_assembly,_chromosome:_2	AUGUSTUS	exon	89626911	89627007	.	+	.	ID=g11916.t2.exon2;Parent=g11916.t2;
OX465275.1_Tachina_grossa_genome_assembly,_chromosome:_2	AUGUSTUS	stop_codon	89627005	89627007	.	+	0	ID=g11916.t2.stop1;Parent=g11916.t2;
OX465275.1_Tachina_grossa_genome_assembly,_chromosome:_2	AUGUSTUS	gene	89627463	89627946	.	+	.	ID=g11917;
OX465275.1_Tachina_grossa_genome_assembly,_chromosome:_2	AUGUSTUS	mRNA	89627463	89627946	0.57	+	.	ID=g11917.t1;Parent=g11917;
OX465275.1_Tachina_grossa_genome_assembly,_chromosome:_2	AUGUSTUS	start_codon	89627463	89627465	.	+	0	ID=g11917.t1.start1;Parent=g11917.t1;
OX465275.1_Tachina_grossa_genome_assembly,_chromosome:_2	AUGUSTUS	CDS	89627463	89627487	0.58	+	0	ID=g11917.t1.CDS1;Parent=g11917.t1;
OX465275.1_Tachina_grossa_genome_assembly,_chromosome:_2	AUGUSTUS	exon	89627463	89627487	.	+	.	ID=g11917.t1.exon1;Parent=g11917.t1;
OX465275.1_Tachina_grossa_genome_assembly,_chromosome:_2	AUGUSTUS	intron	89627488	89627554	0.57	+	.	ID=g11917.t1.intron1;Parent=g11917.t1;
OX465275.1_Tachina_grossa_genome_assembly,_chromosome:_2	AUGUSTUS	CDS	89627555	89627946	0.57	+	2	ID=g11917.t1.CDS2;Parent=g11917.t1;
OX465275.1_Tachina_grossa_genome_assembly,_chromosome:_2	AUGUSTUS	exon	89627555	89627946	.	+	.	ID=g11917.t1.exon2;Parent=g11917.t1;
OX465275.1_Tachina_grossa_genome_assembly,_chromosome:_2	AUGUSTUS	stop_codon	89627944	89627946	.	+	0	ID=g11917.t1.stop1;Parent=g11917.t1;
OX465275.1_Tachina_grossa_genome_assembly,_chromosome:_2	AUGUSTUS	gene	89627530	89627946	.	+	.	ID=g11918;
OX465275.1_Tachina_grossa_genome_assembly,_chromosome:_2	AUGUSTUS	mRNA	89627530	89627946	1	+	.	ID=g11918.t1;Parent=g11918;
OX465275.1_Tachina_grossa_genome_assembly,_chromosome:_2	AUGUSTUS	start_codon	89627530	89627532	.	+	0	ID=g11918.t1.start1;Parent=g11918.t1;
OX465275.1_Tachina_grossa_genome_assembly,_chromosome:_2	AUGUSTUS	CDS	89627530	89627946	1	+	0	ID=g11918.t1.CDS1;Parent=g11918.t1;
OX465275.1_Tachina_grossa_genome_assembly,_chromosome:_2	AUGUSTUS	exon	89627530	89627946	.	+	.	ID=g11918.t1.exon1;Parent=g11918.t1;
OX465275.1_Tachina_grossa_genome_assembly,_chromosome:_2	AUGUSTUS	stop_codon	89627944	89627946	.	+	0	ID=g11918.t1.stop1;Parent=g11918.t1;
OX465275.1_Tachina_grossa_genome_assembly,_chromosome:_2	AUGUSTUS	gene	89627968	89628207	.	+	.	ID=g11919;
OX465275.1_Tachina_grossa_genome_assembly,_chromosome:_2	AUGUSTUS	mRNA	89627968	89628207	1	+	.	ID=g11919.t1;Parent=g11919;
OX465275.1_Tachina_grossa_genome_assembly,_chromosome:_2	AUGUSTUS	start_codon	89627968	89627970	.	+	0	ID=g11919.t1.start1;Parent=g11919.t1;
OX465275.1_Tachina_grossa_genome_assembly,_chromosome:_2	AUGUSTUS	CDS	89627968	89628207	1	+	0	ID=g11919.t1.CDS1;Parent=g11919.t1;
OX465275.1_Tachina_grossa_genome_assembly,_chromosome:_2	AUGUSTUS	exon	89627968	89628207	.	+	.	ID=g11919.t1.exon1;Parent=g11919.t1;
OX465275.1_Tachina_grossa_genome_assembly,_chromosome:_2	AUGUSTUS	stop_codon	89628205	89628207	.	+	0	ID=g11919.t1.stop1;Parent=g11919.t1;
OX465275.1_Tachina_grossa_genome_assembly,_chromosome:_2	AUGUSTUS	gene	89628570	89630616	.	+	.	ID=g11920;
OX465275.1_Tachina_grossa_genome_assembly,_chromosome:_2	AUGUSTUS	mRNA	89628637	89630616	0.21	+	.	ID=g11920.t1;Parent=g11920;
OX465275.1_Tachina_grossa_genome_assembly,_chromosome:_2	AUGUSTUS	start_codon	89628637	89628639	.	+	0	ID=g11920.t1.start1;Parent=g11920.t1;
OX465275.1_Tachina_grossa_genome_assembly,_chromosome:_2	AUGUSTUS	CDS	89628637	89628707	0.9	+	0	ID=g11920.t1.CDS1;Parent=g11920.t1;
OX465275.1_Tachina_grossa_genome_assembly,_chromosome:_2	AUGUSTUS	exon	89628637	89628707	.	+	.	ID=g11920.t1.exon1;Parent=g11920.t1;
OX465275.1_Tachina_grossa_genome_assembly,_chromosome:_2	AUGUSTUS	intron	89628708	89628863	0.9	+	.	ID=g11920.t1.intron1;Parent=g11920.t1;
OX465275.1_Tachina_grossa_genome_assembly,_chromosome:_2	AUGUSTUS	CDS	89628864	89629752	0.56	+	1	ID=g11920.t1.CDS2;Parent=g11920.t1;
OX465275.1_Tachina_grossa_genome_assembly,_chromosome:_2	AUGUSTUS	exon	89628864	89629752	.	+	.	ID=g11920.t1.exon2;Parent=g11920.t1;
OX465275.1_Tachina_grossa_genome_assembly,_chromosome:_2	AUGUSTUS	intron	89629753	89629893	0.42	+	.	ID=g11920.t1.intron2;Parent=g11920.t1;
OX465275.1_Tachina_grossa_genome_assembly,_chromosome:_2	AUGUSTUS	CDS	89629894	89630024	0.33	+	0	ID=g11920.t1.CDS3;Parent=g11920.t1;
OX465275.1_Tachina_grossa_genome_assembly,_chromosome:_2	AUGUSTUS	exon	89629894	89630024	.	+	.	ID=g11920.t1.exon3;Parent=g11920.t1;
OX465275.1_Tachina_grossa_genome_assembly,_chromosome:_2	AUGUSTUS	intron	89630025	89630297	0.32	+	.	ID=g11920.t1.intron3;Parent=g11920.t1;
OX465275.1_Tachina_grossa_genome_assembly,_chromosome:_2	AUGUSTUS	CDS	89630298	89630616	0.66	+	1	ID=g11920.t1.CDS4;Parent=g11920.t1;
OX465275.1_Tachina_grossa_genome_assembly,_chromosome:_2	AUGUSTUS	exon	89630298	89630616	.	+	.	ID=g11920.t1.exon4;Parent=g11920.t1;
OX465275.1_Tachina_grossa_genome_assembly,_chromosome:_2	AUGUSTUS	stop_codon	89630614	89630616	.	+	0	ID=g11920.t1.stop1;Parent=g11920.t1;
OX465275.1_Tachina_grossa_genome_assembly,_chromosome:_2	AUGUSTUS	mRNA	89628570	89630616	0.44	+	.	ID=g11920.t2;Parent=g11920;
OX465275.1_Tachina_grossa_genome_assembly,_chromosome:_2	AUGUSTUS	start_codon	89628570	89628572	.	+	0	ID=g11920.t2.start1;Parent=g11920.t2;
OX465275.1_Tachina_grossa_genome_assembly,_chromosome:_2	AUGUSTUS	CDS	89628570	89628682	0.77	+	0	ID=g11920.t2.CDS1;Parent=g11920.t2;
OX465275.1_Tachina_grossa_genome_assembly,_chromosome:_2	AUGUSTUS	exon	89628570	89628682	.	+	.	ID=g11920.t2.exon1;Parent=g11920.t2;
OX465275.1_Tachina_grossa_genome_assembly,_chromosome:_2	AUGUSTUS	intron	89628683	89628863	0.95	+	.	ID=g11920.t2.intron1;Parent=g11920.t2;
OX465275.1_Tachina_grossa_genome_assembly,_chromosome:_2	AUGUSTUS	CDS	89628864	89629817	0.55	+	1	ID=g11920.t2.CDS2;Parent=g11920.t2;
OX465275.1_Tachina_grossa_genome_assembly,_chromosome:_2	AUGUSTUS	exon	89628864	89629817	.	+	.	ID=g11920.t2.exon2;Parent=g11920.t2;
OX465275.1_Tachina_grossa_genome_assembly,_chromosome:_2	AUGUSTUS	intron	89629818	89630297	0.54	+	.	ID=g11920.t2.intron2;Parent=g11920.t2;
OX465275.1_Tachina_grossa_genome_assembly,_chromosome:_2	AUGUSTUS	CDS	89630298	89630616	0.59	+	1	ID=g11920.t2.CDS3;Parent=g11920.t2;
OX465275.1_Tachina_grossa_genome_assembly,_chromosome:_2	AUGUSTUS	exon	89630298	89630616	.	+	.	ID=g11920.t2.exon3;Parent=g11920.t2;
OX465275.1_Tachina_grossa_genome_assembly,_chromosome:_2	AUGUSTUS	stop_codon	89630614	89630616	.	+	0	ID=g11920.t2.stop1;Parent=g11920.t2;
OX465275.1_Tachina_grossa_genome_assembly,_chromosome:_2	AUGUSTUS	mRNA	89628943	89630616	0.14	+	.	ID=g11920.t3;Parent=g11920;
OX465275.1_Tachina_grossa_genome_assembly,_chromosome:_2	AUGUSTUS	start_codon	89628943	89628945	.	+	0	ID=g11920.t3.start1;Parent=g11920.t3;
OX465275.1_Tachina_grossa_genome_assembly,_chromosome:_2	AUGUSTUS	CDS	89628943	89629752	0.36	+	0	ID=g11920.t3.CDS1;Parent=g11920.t3;
OX465275.1_Tachina_grossa_genome_assembly,_chromosome:_2	AUGUSTUS	exon	89628943	89629752	.	+	.	ID=g11920.t3.exon1;Parent=g11920.t3;
OX465275.1_Tachina_grossa_genome_assembly,_chromosome:_2	AUGUSTUS	intron	89629753	89629893	0.32	+	.	ID=g11920.t3.intron1;Parent=g11920.t3;
OX465275.1_Tachina_grossa_genome_assembly,_chromosome:_2	AUGUSTUS	CDS	89629894	89630024	0.19	+	0	ID=g11920.t3.CDS2;Parent=g11920.t3;
OX465275.1_Tachina_grossa_genome_assembly,_chromosome:_2	AUGUSTUS	exon	89629894	89630024	.	+	.	ID=g11920.t3.exon2;Parent=g11920.t3;
OX465275.1_Tachina_grossa_genome_assembly,_chromosome:_2	AUGUSTUS	intron	89630025	89630297	0.19	+	.	ID=g11920.t3.intron2;Parent=g11920.t3;
OX465275.1_Tachina_grossa_genome_assembly,_chromosome:_2	AUGUSTUS	CDS	89630298	89630616	0.55	+	1	ID=g11920.t3.CDS3;Parent=g11920.t3;
OX465275.1_Tachina_grossa_genome_assembly,_chromosome:_2	AUGUSTUS	exon	89630298	89630616	.	+	.	ID=g11920.t3.exon3;Parent=g11920.t3;
OX465275.1_Tachina_grossa_genome_assembly,_chromosome:_2	AUGUSTUS	stop_codon	89630614	89630616	.	+	0	ID=g11920.t3.stop1;Parent=g11920.t3;
OX465275.1_Tachina_grossa_genome_assembly,_chromosome:_2	AUGUSTUS	gene	89678736	89679041	.	+	.	ID=g11921;
OX465275.1_Tachina_grossa_genome_assembly,_chromosome:_2	AUGUSTUS	mRNA	89678736	89679041	0.97	+	.	ID=g11921.t1;Parent=g11921;
OX465275.1_Tachina_grossa_genome_assembly,_chromosome:_2	AUGUSTUS	start_codon	89678736	89678738	.	+	0	ID=g11921.t1.start1;Parent=g11921.t1;
OX465275.1_Tachina_grossa_genome_assembly,_chromosome:_2	AUGUSTUS	CDS	89678736	89678881	0.97	+	0	ID=g11921.t1.CDS1;Parent=g11921.t1;
OX465275.1_Tachina_grossa_genome_assembly,_chromosome:_2	AUGUSTUS	exon	89678736	89678881	.	+	.	ID=g11921.t1.exon1;Parent=g11921.t1;
OX465275.1_Tachina_grossa_genome_assembly,_chromosome:_2	AUGUSTUS	intron	89678882	89678950	1	+	.	ID=g11921.t1.intron1;Parent=g11921.t1;
OX465275.1_Tachina_grossa_genome_assembly,_chromosome:_2	AUGUSTUS	CDS	89678951	89679041	1	+	1	ID=g11921.t1.CDS2;Parent=g11921.t1;
OX465275.1_Tachina_grossa_genome_assembly,_chromosome:_2	AUGUSTUS	exon	89678951	89679041	.	+	.	ID=g11921.t1.exon2;Parent=g11921.t1;
OX465275.1_Tachina_grossa_genome_assembly,_chromosome:_2	AUGUSTUS	stop_codon	89679039	89679041	.	+	0	ID=g11921.t1.stop1;Parent=g11921.t1;
OX465275.1_Tachina_grossa_genome_assembly,_chromosome:_2	AUGUSTUS	gene	89730804	89731193	.	-	.	ID=g11922;
OX465275.1_Tachina_grossa_genome_assembly,_chromosome:_2	AUGUSTUS	mRNA	89730804	89731193	0.8	-	.	ID=g11922.t1;Parent=g11922;
OX465275.1_Tachina_grossa_genome_assembly,_chromosome:_2	AUGUSTUS	stop_codon	89730804	89730806	.	-	0	ID=g11922.t1.stop1;Parent=g11922.t1;
OX465275.1_Tachina_grossa_genome_assembly,_chromosome:_2	AUGUSTUS	CDS	89730804	89731193	0.8	-	0	ID=g11922.t1.CDS1;Parent=g11922.t1;
OX465275.1_Tachina_grossa_genome_assembly,_chromosome:_2	AUGUSTUS	exon	89730804	89731193	.	-	.	ID=g11922.t1.exon1;Parent=g11922.t1;
OX465275.1_Tachina_grossa_genome_assembly,_chromosome:_2	AUGUSTUS	start_codon	89731191	89731193	.	-	0	ID=g11922.t1.start1;Parent=g11922.t1;
OX465275.1_Tachina_grossa_genome_assembly,_chromosome:_2	AUGUSTUS	gene	89766132	89766362	.	-	.	ID=g11923;
OX465275.1_Tachina_grossa_genome_assembly,_chromosome:_2	AUGUSTUS	mRNA	89766132	89766362	1	-	.	ID=g11923.t1;Parent=g11923;
OX465275.1_Tachina_grossa_genome_assembly,_chromosome:_2	AUGUSTUS	stop_codon	89766132	89766134	.	-	0	ID=g11923.t1.stop1;Parent=g11923.t1;
OX465275.1_Tachina_grossa_genome_assembly,_chromosome:_2	AUGUSTUS	CDS	89766132	89766362	1	-	0	ID=g11923.t1.CDS1;Parent=g11923.t1;
OX465275.1_Tachina_grossa_genome_assembly,_chromosome:_2	AUGUSTUS	exon	89766132	89766362	.	-	.	ID=g11923.t1.exon1;Parent=g11923.t1;
OX465275.1_Tachina_grossa_genome_assembly,_chromosome:_2	AUGUSTUS	start_codon	89766360	89766362	.	-	0	ID=g11923.t1.start1;Parent=g11923.t1;
OX465275.1_Tachina_grossa_genome_assembly,_chromosome:_2	AUGUSTUS	gene	89770977	89772084	.	+	.	ID=g11924;
OX465275.1_Tachina_grossa_genome_assembly,_chromosome:_2	AUGUSTUS	mRNA	89770977	89772084	0.34	+	.	ID=g11924.t1;Parent=g11924;
OX465275.1_Tachina_grossa_genome_assembly,_chromosome:_2	AUGUSTUS	start_codon	89770977	89770979	.	+	0	ID=g11924.t1.start1;Parent=g11924.t1;
OX465275.1_Tachina_grossa_genome_assembly,_chromosome:_2	AUGUSTUS	CDS	89770977	89771148	0.34	+	0	ID=g11924.t1.CDS1;Parent=g11924.t1;
OX465275.1_Tachina_grossa_genome_assembly,_chromosome:_2	AUGUSTUS	exon	89770977	89771148	.	+	.	ID=g11924.t1.exon1;Parent=g11924.t1;
OX465275.1_Tachina_grossa_genome_assembly,_chromosome:_2	AUGUSTUS	intron	89771149	89771533	0.37	+	.	ID=g11924.t1.intron1;Parent=g11924.t1;
OX465275.1_Tachina_grossa_genome_assembly,_chromosome:_2	AUGUSTUS	CDS	89771534	89772084	0.62	+	2	ID=g11924.t1.CDS2;Parent=g11924.t1;
OX465275.1_Tachina_grossa_genome_assembly,_chromosome:_2	AUGUSTUS	exon	89771534	89772084	.	+	.	ID=g11924.t1.exon2;Parent=g11924.t1;
OX465275.1_Tachina_grossa_genome_assembly,_chromosome:_2	AUGUSTUS	stop_codon	89772082	89772084	.	+	0	ID=g11924.t1.stop1;Parent=g11924.t1;
OX465275.1_Tachina_grossa_genome_assembly,_chromosome:_2	AUGUSTUS	gene	89777844	89812875	.	+	.	ID=g11925;
OX465275.1_Tachina_grossa_genome_assembly,_chromosome:_2	AUGUSTUS	mRNA	89777844	89812875	0.77	+	.	ID=g11925.t1;Parent=g11925;
OX465275.1_Tachina_grossa_genome_assembly,_chromosome:_2	AUGUSTUS	start_codon	89777844	89777846	.	+	0	ID=g11925.t1.start1;Parent=g11925.t1;
OX465275.1_Tachina_grossa_genome_assembly,_chromosome:_2	AUGUSTUS	CDS	89777844	89778168	0.77	+	0	ID=g11925.t1.CDS1;Parent=g11925.t1;
OX465275.1_Tachina_grossa_genome_assembly,_chromosome:_2	AUGUSTUS	exon	89777844	89778168	.	+	.	ID=g11925.t1.exon1;Parent=g11925.t1;
OX465275.1_Tachina_grossa_genome_assembly,_chromosome:_2	AUGUSTUS	intron	89778169	89812669	0.81	+	.	ID=g11925.t1.intron1;Parent=g11925.t1;
OX465275.1_Tachina_grossa_genome_assembly,_chromosome:_2	AUGUSTUS	CDS	89812670	89812875	1	+	2	ID=g11925.t1.CDS2;Parent=g11925.t1;
OX465275.1_Tachina_grossa_genome_assembly,_chromosome:_2	AUGUSTUS	exon	89812670	89812875	.	+	.	ID=g11925.t1.exon2;Parent=g11925.t1;
OX465275.1_Tachina_grossa_genome_assembly,_chromosome:_2	AUGUSTUS	stop_codon	89812873	89812875	.	+	0	ID=g11925.t1.stop1;Parent=g11925.t1;
OX465275.1_Tachina_grossa_genome_assembly,_chromosome:_2	AUGUSTUS	gene	89827942	89828394	.	-	.	ID=g11926;
OX465275.1_Tachina_grossa_genome_assembly,_chromosome:_2	AUGUSTUS	mRNA	89827942	89828394	1	-	.	ID=g11926.t1;Parent=g11926;
OX465275.1_Tachina_grossa_genome_assembly,_chromosome:_2	AUGUSTUS	stop_codon	89827942	89827944	.	-	0	ID=g11926.t1.stop1;Parent=g11926.t1;
OX465275.1_Tachina_grossa_genome_assembly,_chromosome:_2	AUGUSTUS	CDS	89827942	89828394	1	-	0	ID=g11926.t1.CDS1;Parent=g11926.t1;
OX465275.1_Tachina_grossa_genome_assembly,_chromosome:_2	AUGUSTUS	exon	89827942	89828394	.	-	.	ID=g11926.t1.exon1;Parent=g11926.t1;
OX465275.1_Tachina_grossa_genome_assembly,_chromosome:_2	AUGUSTUS	start_codon	89828392	89828394	.	-	0	ID=g11926.t1.start1;Parent=g11926.t1;
OX465275.1_Tachina_grossa_genome_assembly,_chromosome:_2	AUGUSTUS	gene	89828432	89829448	.	-	.	ID=g11927;
OX465275.1_Tachina_grossa_genome_assembly,_chromosome:_2	AUGUSTUS	mRNA	89828432	89829448	1	-	.	ID=g11927.t1;Parent=g11927;
OX465275.1_Tachina_grossa_genome_assembly,_chromosome:_2	AUGUSTUS	stop_codon	89828432	89828434	.	-	0	ID=g11927.t1.stop1;Parent=g11927.t1;
OX465275.1_Tachina_grossa_genome_assembly,_chromosome:_2	AUGUSTUS	CDS	89828432	89829448	1	-	0	ID=g11927.t1.CDS1;Parent=g11927.t1;
OX465275.1_Tachina_grossa_genome_assembly,_chromosome:_2	AUGUSTUS	exon	89828432	89829448	.	-	.	ID=g11927.t1.exon1;Parent=g11927.t1;
OX465275.1_Tachina_grossa_genome_assembly,_chromosome:_2	AUGUSTUS	start_codon	89829446	89829448	.	-	0	ID=g11927.t1.start1;Parent=g11927.t1;
OX465275.1_Tachina_grossa_genome_assembly,_chromosome:_2	AUGUSTUS	gene	89880978	89881244	.	+	.	ID=g11928;
OX465275.1_Tachina_grossa_genome_assembly,_chromosome:_2	AUGUSTUS	mRNA	89880978	89881244	1	+	.	ID=g11928.t1;Parent=g11928;
OX465275.1_Tachina_grossa_genome_assembly,_chromosome:_2	AUGUSTUS	start_codon	89880978	89880980	.	+	0	ID=g11928.t1.start1;Parent=g11928.t1;
OX465275.1_Tachina_grossa_genome_assembly,_chromosome:_2	AUGUSTUS	CDS	89880978	89881244	1	+	0	ID=g11928.t1.CDS1;Parent=g11928.t1;
OX465275.1_Tachina_grossa_genome_assembly,_chromosome:_2	AUGUSTUS	exon	89880978	89881244	.	+	.	ID=g11928.t1.exon1;Parent=g11928.t1;
OX465275.1_Tachina_grossa_genome_assembly,_chromosome:_2	AUGUSTUS	stop_codon	89881242	89881244	.	+	0	ID=g11928.t1.stop1;Parent=g11928.t1;
OX465275.1_Tachina_grossa_genome_assembly,_chromosome:_2	AUGUSTUS	gene	89887101	89887471	.	-	.	ID=g11929;
OX465275.1_Tachina_grossa_genome_assembly,_chromosome:_2	AUGUSTUS	mRNA	89887101	89887471	0.35	-	.	ID=g11929.t1;Parent=g11929;
OX465275.1_Tachina_grossa_genome_assembly,_chromosome:_2	AUGUSTUS	stop_codon	89887101	89887103	.	-	0	ID=g11929.t1.stop1;Parent=g11929.t1;
OX465275.1_Tachina_grossa_genome_assembly,_chromosome:_2	AUGUSTUS	CDS	89887101	89887172	0.37	-	0	ID=g11929.t1.CDS1;Parent=g11929.t1;
OX465275.1_Tachina_grossa_genome_assembly,_chromosome:_2	AUGUSTUS	exon	89887101	89887172	.	-	.	ID=g11929.t1.exon1;Parent=g11929.t1;
OX465275.1_Tachina_grossa_genome_assembly,_chromosome:_2	AUGUSTUS	intron	89887173	89887225	0.36	-	.	ID=g11929.t1.intron1;Parent=g11929.t1;
OX465275.1_Tachina_grossa_genome_assembly,_chromosome:_2	AUGUSTUS	CDS	89887226	89887471	0.4	-	0	ID=g11929.t1.CDS2;Parent=g11929.t1;
OX465275.1_Tachina_grossa_genome_assembly,_chromosome:_2	AUGUSTUS	exon	89887226	89887471	.	-	.	ID=g11929.t1.exon2;Parent=g11929.t1;
OX465275.1_Tachina_grossa_genome_assembly,_chromosome:_2	AUGUSTUS	start_codon	89887469	89887471	.	-	0	ID=g11929.t1.start1;Parent=g11929.t1;
OX465275.1_Tachina_grossa_genome_assembly,_chromosome:_2	AUGUSTUS	gene	89893174	89893544	.	-	.	ID=g11930;
OX465275.1_Tachina_grossa_genome_assembly,_chromosome:_2	AUGUSTUS	mRNA	89893174	89893544	0.99	-	.	ID=g11930.t1;Parent=g11930;
OX465275.1_Tachina_grossa_genome_assembly,_chromosome:_2	AUGUSTUS	stop_codon	89893174	89893176	.	-	0	ID=g11930.t1.stop1;Parent=g11930.t1;
OX465275.1_Tachina_grossa_genome_assembly,_chromosome:_2	AUGUSTUS	CDS	89893174	89893245	1	-	0	ID=g11930.t1.CDS1;Parent=g11930.t1;
OX465275.1_Tachina_grossa_genome_assembly,_chromosome:_2	AUGUSTUS	exon	89893174	89893245	.	-	.	ID=g11930.t1.exon1;Parent=g11930.t1;
OX465275.1_Tachina_grossa_genome_assembly,_chromosome:_2	AUGUSTUS	intron	89893246	89893298	1	-	.	ID=g11930.t1.intron1;Parent=g11930.t1;
OX465275.1_Tachina_grossa_genome_assembly,_chromosome:_2	AUGUSTUS	CDS	89893299	89893544	0.99	-	0	ID=g11930.t1.CDS2;Parent=g11930.t1;
OX465275.1_Tachina_grossa_genome_assembly,_chromosome:_2	AUGUSTUS	exon	89893299	89893544	.	-	.	ID=g11930.t1.exon2;Parent=g11930.t1;
OX465275.1_Tachina_grossa_genome_assembly,_chromosome:_2	AUGUSTUS	start_codon	89893542	89893544	.	-	0	ID=g11930.t1.start1;Parent=g11930.t1;
OX465275.1_Tachina_grossa_genome_assembly,_chromosome:_2	AUGUSTUS	gene	89894324	89894665	.	-	.	ID=g11931;
OX465275.1_Tachina_grossa_genome_assembly,_chromosome:_2	AUGUSTUS	mRNA	89894324	89894665	0.96	-	.	ID=g11931.t1;Parent=g11931;
OX465275.1_Tachina_grossa_genome_assembly,_chromosome:_2	AUGUSTUS	stop_codon	89894324	89894326	.	-	0	ID=g11931.t1.stop1;Parent=g11931.t1;
OX465275.1_Tachina_grossa_genome_assembly,_chromosome:_2	AUGUSTUS	CDS	89894324	89894665	0.96	-	0	ID=g11931.t1.CDS1;Parent=g11931.t1;
OX465275.1_Tachina_grossa_genome_assembly,_chromosome:_2	AUGUSTUS	exon	89894324	89894665	.	-	.	ID=g11931.t1.exon1;Parent=g11931.t1;
OX465275.1_Tachina_grossa_genome_assembly,_chromosome:_2	AUGUSTUS	start_codon	89894663	89894665	.	-	0	ID=g11931.t1.start1;Parent=g11931.t1;
OX465275.1_Tachina_grossa_genome_assembly,_chromosome:_2	AUGUSTUS	gene	89894703	89897475	.	-	.	ID=g11932;
OX465275.1_Tachina_grossa_genome_assembly,_chromosome:_2	AUGUSTUS	mRNA	89894703	89897475	0.59	-	.	ID=g11932.t1;Parent=g11932;
OX465275.1_Tachina_grossa_genome_assembly,_chromosome:_2	AUGUSTUS	stop_codon	89894703	89894705	.	-	0	ID=g11932.t1.stop1;Parent=g11932.t1;
OX465275.1_Tachina_grossa_genome_assembly,_chromosome:_2	AUGUSTUS	CDS	89894703	89894909	1	-	0	ID=g11932.t1.CDS1;Parent=g11932.t1;
OX465275.1_Tachina_grossa_genome_assembly,_chromosome:_2	AUGUSTUS	exon	89894703	89894909	.	-	.	ID=g11932.t1.exon1;Parent=g11932.t1;
OX465275.1_Tachina_grossa_genome_assembly,_chromosome:_2	AUGUSTUS	intron	89894910	89895571	1	-	.	ID=g11932.t1.intron1;Parent=g11932.t1;
OX465275.1_Tachina_grossa_genome_assembly,_chromosome:_2	AUGUSTUS	CDS	89895572	89896449	0.89	-	2	ID=g11932.t1.CDS2;Parent=g11932.t1;
OX465275.1_Tachina_grossa_genome_assembly,_chromosome:_2	AUGUSTUS	exon	89895572	89896449	.	-	.	ID=g11932.t1.exon2;Parent=g11932.t1;
OX465275.1_Tachina_grossa_genome_assembly,_chromosome:_2	AUGUSTUS	intron	89896450	89896569	0.99	-	.	ID=g11932.t1.intron2;Parent=g11932.t1;
OX465275.1_Tachina_grossa_genome_assembly,_chromosome:_2	AUGUSTUS	CDS	89896570	89896697	0.61	-	1	ID=g11932.t1.CDS3;Parent=g11932.t1;
OX465275.1_Tachina_grossa_genome_assembly,_chromosome:_2	AUGUSTUS	exon	89896570	89896697	.	-	.	ID=g11932.t1.exon3;Parent=g11932.t1;
OX465275.1_Tachina_grossa_genome_assembly,_chromosome:_2	AUGUSTUS	intron	89896698	89897347	0.61	-	.	ID=g11932.t1.intron3;Parent=g11932.t1;
OX465275.1_Tachina_grossa_genome_assembly,_chromosome:_2	AUGUSTUS	CDS	89897348	89897475	0.81	-	0	ID=g11932.t1.CDS4;Parent=g11932.t1;
OX465275.1_Tachina_grossa_genome_assembly,_chromosome:_2	AUGUSTUS	exon	89897348	89897475	.	-	.	ID=g11932.t1.exon4;Parent=g11932.t1;
OX465275.1_Tachina_grossa_genome_assembly,_chromosome:_2	AUGUSTUS	start_codon	89897473	89897475	.	-	0	ID=g11932.t1.start1;Parent=g11932.t1;
OX465275.1_Tachina_grossa_genome_assembly,_chromosome:_2	GeneMark.hmm3	gene	89914076	89914666	.	-	.	ID=g11933;
OX465275.1_Tachina_grossa_genome_assembly,_chromosome:_2	GeneMark.hmm3	mRNA	89914076	89914666	.	-	.	ID=g11933.t1;Parent=g11933;
OX465275.1_Tachina_grossa_genome_assembly,_chromosome:_2	GeneMark.hmm3	CDS	89914076	89914666	.	-	0	ID=g11933.t1.CDS1;Parent=g11933.t1;
OX465275.1_Tachina_grossa_genome_assembly,_chromosome:_2	GeneMark.hmm3	exon	89914076	89914666	.	-	0	ID=g11933.t1.exon1;Parent=g11933.t1;
OX465275.1_Tachina_grossa_genome_assembly,_chromosome:_2	AUGUSTUS	gene	89914076	89915958	.	-	.	ID=g11934;
OX465275.1_Tachina_grossa_genome_assembly,_chromosome:_2	AUGUSTUS	mRNA	89914076	89915958	0.24	-	.	ID=g11934.t1;Parent=g11934;
OX465275.1_Tachina_grossa_genome_assembly,_chromosome:_2	AUGUSTUS	stop_codon	89914076	89914078	.	-	0	ID=g11934.t1.stop1;Parent=g11934.t1;
OX465275.1_Tachina_grossa_genome_assembly,_chromosome:_2	AUGUSTUS	CDS	89914076	89915466	1	-	2	ID=g11934.t1.CDS1;Parent=g11934.t1;
OX465275.1_Tachina_grossa_genome_assembly,_chromosome:_2	AUGUSTUS	exon	89914076	89915466	.	-	.	ID=g11934.t1.exon1;Parent=g11934.t1;
OX465275.1_Tachina_grossa_genome_assembly,_chromosome:_2	AUGUSTUS	intron	89915467	89915590	0.58	-	.	ID=g11934.t1.intron1;Parent=g11934.t1;
OX465275.1_Tachina_grossa_genome_assembly,_chromosome:_2	AUGUSTUS	CDS	89915591	89915775	0.24	-	1	ID=g11934.t1.CDS2;Parent=g11934.t1;
OX465275.1_Tachina_grossa_genome_assembly,_chromosome:_2	AUGUSTUS	exon	89915591	89915775	.	-	.	ID=g11934.t1.exon2;Parent=g11934.t1;
OX465275.1_Tachina_grossa_genome_assembly,_chromosome:_2	AUGUSTUS	intron	89915776	89915833	0.4	-	.	ID=g11934.t1.intron2;Parent=g11934.t1;
OX465275.1_Tachina_grossa_genome_assembly,_chromosome:_2	AUGUSTUS	CDS	89915834	89915958	0.4	-	0	ID=g11934.t1.CDS3;Parent=g11934.t1;
OX465275.1_Tachina_grossa_genome_assembly,_chromosome:_2	AUGUSTUS	exon	89915834	89915958	.	-	.	ID=g11934.t1.exon3;Parent=g11934.t1;
OX465275.1_Tachina_grossa_genome_assembly,_chromosome:_2	AUGUSTUS	start_codon	89915956	89915958	.	-	0	ID=g11934.t1.start1;Parent=g11934.t1;
OX465275.1_Tachina_grossa_genome_assembly,_chromosome:_2	AUGUSTUS	gene	89916144	89917244	.	-	.	ID=g11935;
OX465275.1_Tachina_grossa_genome_assembly,_chromosome:_2	AUGUSTUS	mRNA	89916144	89917244	1	-	.	ID=g11935.t1;Parent=g11935;
OX465275.1_Tachina_grossa_genome_assembly,_chromosome:_2	AUGUSTUS	stop_codon	89916144	89916146	.	-	0	ID=g11935.t1.stop1;Parent=g11935.t1;
OX465275.1_Tachina_grossa_genome_assembly,_chromosome:_2	AUGUSTUS	CDS	89916144	89917244	1	-	0	ID=g11935.t1.CDS1;Parent=g11935.t1;
OX465275.1_Tachina_grossa_genome_assembly,_chromosome:_2	AUGUSTUS	exon	89916144	89917244	.	-	.	ID=g11935.t1.exon1;Parent=g11935.t1;
OX465275.1_Tachina_grossa_genome_assembly,_chromosome:_2	AUGUSTUS	start_codon	89917242	89917244	.	-	0	ID=g11935.t1.start1;Parent=g11935.t1;
OX465275.1_Tachina_grossa_genome_assembly,_chromosome:_2	AUGUSTUS	gene	89916144	89918365	.	-	.	ID=g11936;
OX465275.1_Tachina_grossa_genome_assembly,_chromosome:_2	AUGUSTUS	mRNA	89916144	89918365	0.41	-	.	ID=g11936.t1;Parent=g11936;
OX465275.1_Tachina_grossa_genome_assembly,_chromosome:_2	AUGUSTUS	stop_codon	89916144	89916146	.	-	0	ID=g11936.t1.stop1;Parent=g11936.t1;
OX465275.1_Tachina_grossa_genome_assembly,_chromosome:_2	AUGUSTUS	CDS	89916144	89917357	0.63	-	2	ID=g11936.t1.CDS1;Parent=g11936.t1;
OX465275.1_Tachina_grossa_genome_assembly,_chromosome:_2	AUGUSTUS	exon	89916144	89917357	.	-	.	ID=g11936.t1.exon1;Parent=g11936.t1;
OX465275.1_Tachina_grossa_genome_assembly,_chromosome:_2	AUGUSTUS	intron	89917358	89917570	0.63	-	.	ID=g11936.t1.intron1;Parent=g11936.t1;
OX465275.1_Tachina_grossa_genome_assembly,_chromosome:_2	AUGUSTUS	CDS	89917571	89918052	0.63	-	1	ID=g11936.t1.CDS2;Parent=g11936.t1;
OX465275.1_Tachina_grossa_genome_assembly,_chromosome:_2	AUGUSTUS	exon	89917571	89918052	.	-	.	ID=g11936.t1.exon2;Parent=g11936.t1;
OX465275.1_Tachina_grossa_genome_assembly,_chromosome:_2	AUGUSTUS	intron	89918053	89918315	0.56	-	.	ID=g11936.t1.intron2;Parent=g11936.t1;
OX465275.1_Tachina_grossa_genome_assembly,_chromosome:_2	AUGUSTUS	CDS	89918316	89918365	0.56	-	0	ID=g11936.t1.CDS3;Parent=g11936.t1;
OX465275.1_Tachina_grossa_genome_assembly,_chromosome:_2	AUGUSTUS	exon	89918316	89918365	.	-	.	ID=g11936.t1.exon3;Parent=g11936.t1;
OX465275.1_Tachina_grossa_genome_assembly,_chromosome:_2	AUGUSTUS	start_codon	89918363	89918365	.	-	0	ID=g11936.t1.start1;Parent=g11936.t1;
OX465275.1_Tachina_grossa_genome_assembly,_chromosome:_2	AUGUSTUS	mRNA	89918008	89918365	0.37	-	.	ID=g11936.t2;Parent=g11936;
OX465275.1_Tachina_grossa_genome_assembly,_chromosome:_2	AUGUSTUS	stop_codon	89918008	89918010	.	-	0	ID=g11936.t2.stop1;Parent=g11936.t2;
OX465275.1_Tachina_grossa_genome_assembly,_chromosome:_2	AUGUSTUS	CDS	89918008	89918107	0.38	-	1	ID=g11936.t2.CDS1;Parent=g11936.t2;
OX465275.1_Tachina_grossa_genome_assembly,_chromosome:_2	AUGUSTUS	exon	89918008	89918107	.	-	.	ID=g11936.t2.exon1;Parent=g11936.t2;
OX465275.1_Tachina_grossa_genome_assembly,_chromosome:_2	AUGUSTUS	intron	89918108	89918186	0.37	-	.	ID=g11936.t2.intron1;Parent=g11936.t2;
OX465275.1_Tachina_grossa_genome_assembly,_chromosome:_2	AUGUSTUS	CDS	89918187	89918365	0.37	-	0	ID=g11936.t2.CDS2;Parent=g11936.t2;
OX465275.1_Tachina_grossa_genome_assembly,_chromosome:_2	AUGUSTUS	exon	89918187	89918365	.	-	.	ID=g11936.t2.exon2;Parent=g11936.t2;
OX465275.1_Tachina_grossa_genome_assembly,_chromosome:_2	AUGUSTUS	start_codon	89918363	89918365	.	-	0	ID=g11936.t2.start1;Parent=g11936.t2;
OX465275.1_Tachina_grossa_genome_assembly,_chromosome:_2	AUGUSTUS	gene	89917359	89917982	.	-	.	ID=g11937;
OX465275.1_Tachina_grossa_genome_assembly,_chromosome:_2	AUGUSTUS	mRNA	89917359	89917982	1	-	.	ID=g11937.t1;Parent=g11937;
OX465275.1_Tachina_grossa_genome_assembly,_chromosome:_2	AUGUSTUS	stop_codon	89917359	89917361	.	-	0	ID=g11937.t1.stop1;Parent=g11937.t1;
OX465275.1_Tachina_grossa_genome_assembly,_chromosome:_2	AUGUSTUS	CDS	89917359	89917982	1	-	0	ID=g11937.t1.CDS1;Parent=g11937.t1;
OX465275.1_Tachina_grossa_genome_assembly,_chromosome:_2	AUGUSTUS	exon	89917359	89917982	.	-	.	ID=g11937.t1.exon1;Parent=g11937.t1;
OX465275.1_Tachina_grossa_genome_assembly,_chromosome:_2	AUGUSTUS	start_codon	89917980	89917982	.	-	0	ID=g11937.t1.start1;Parent=g11937.t1;
OX465275.1_Tachina_grossa_genome_assembly,_chromosome:_2	AUGUSTUS	gene	89918683	89919696	.	-	.	ID=g11938;
OX465275.1_Tachina_grossa_genome_assembly,_chromosome:_2	AUGUSTUS	mRNA	89918683	89919696	0.87	-	.	ID=g11938.t1;Parent=g11938;
OX465275.1_Tachina_grossa_genome_assembly,_chromosome:_2	AUGUSTUS	stop_codon	89918683	89918685	.	-	0	ID=g11938.t1.stop1;Parent=g11938.t1;
OX465275.1_Tachina_grossa_genome_assembly,_chromosome:_2	AUGUSTUS	CDS	89918683	89919696	0.87	-	0	ID=g11938.t1.CDS1;Parent=g11938.t1;
OX465275.1_Tachina_grossa_genome_assembly,_chromosome:_2	AUGUSTUS	exon	89918683	89919696	.	-	.	ID=g11938.t1.exon1;Parent=g11938.t1;
OX465275.1_Tachina_grossa_genome_assembly,_chromosome:_2	AUGUSTUS	start_codon	89919694	89919696	.	-	0	ID=g11938.t1.start1;Parent=g11938.t1;
OX465275.1_Tachina_grossa_genome_assembly,_chromosome:_2	AUGUSTUS	gene	89926681	89927106	.	+	.	ID=g11939;
OX465275.1_Tachina_grossa_genome_assembly,_chromosome:_2	AUGUSTUS	mRNA	89926681	89927106	0.31	+	.	ID=g11939.t1;Parent=g11939;
OX465275.1_Tachina_grossa_genome_assembly,_chromosome:_2	AUGUSTUS	start_codon	89926681	89926683	.	+	0	ID=g11939.t1.start1;Parent=g11939.t1;
OX465275.1_Tachina_grossa_genome_assembly,_chromosome:_2	AUGUSTUS	CDS	89926681	89926746	0.31	+	0	ID=g11939.t1.CDS1;Parent=g11939.t1;
OX465275.1_Tachina_grossa_genome_assembly,_chromosome:_2	AUGUSTUS	exon	89926681	89926746	.	+	.	ID=g11939.t1.exon1;Parent=g11939.t1;
OX465275.1_Tachina_grossa_genome_assembly,_chromosome:_2	AUGUSTUS	intron	89926747	89926932	0.53	+	.	ID=g11939.t1.intron1;Parent=g11939.t1;
OX465275.1_Tachina_grossa_genome_assembly,_chromosome:_2	AUGUSTUS	CDS	89926933	89927106	1	+	0	ID=g11939.t1.CDS2;Parent=g11939.t1;
OX465275.1_Tachina_grossa_genome_assembly,_chromosome:_2	AUGUSTUS	exon	89926933	89927106	.	+	.	ID=g11939.t1.exon2;Parent=g11939.t1;
OX465275.1_Tachina_grossa_genome_assembly,_chromosome:_2	AUGUSTUS	stop_codon	89927104	89927106	.	+	0	ID=g11939.t1.stop1;Parent=g11939.t1;
OX465275.1_Tachina_grossa_genome_assembly,_chromosome:_2	AUGUSTUS	gene	89931693	89932898	.	-	.	ID=g11940;
OX465275.1_Tachina_grossa_genome_assembly,_chromosome:_2	AUGUSTUS	mRNA	89931693	89932898	0.5	-	.	ID=g11940.t1;Parent=g11940;
OX465275.1_Tachina_grossa_genome_assembly,_chromosome:_2	AUGUSTUS	stop_codon	89931693	89931695	.	-	0	ID=g11940.t1.stop1;Parent=g11940.t1;
OX465275.1_Tachina_grossa_genome_assembly,_chromosome:_2	AUGUSTUS	CDS	89931693	89932770	0.5	-	1	ID=g11940.t1.CDS1;Parent=g11940.t1;
OX465275.1_Tachina_grossa_genome_assembly,_chromosome:_2	AUGUSTUS	exon	89931693	89932770	.	-	.	ID=g11940.t1.exon1;Parent=g11940.t1;
OX465275.1_Tachina_grossa_genome_assembly,_chromosome:_2	AUGUSTUS	intron	89932771	89932884	0.5	-	.	ID=g11940.t1.intron1;Parent=g11940.t1;
OX465275.1_Tachina_grossa_genome_assembly,_chromosome:_2	AUGUSTUS	CDS	89932885	89932898	0.74	-	0	ID=g11940.t1.CDS2;Parent=g11940.t1;
OX465275.1_Tachina_grossa_genome_assembly,_chromosome:_2	AUGUSTUS	exon	89932885	89932898	.	-	.	ID=g11940.t1.exon2;Parent=g11940.t1;
OX465275.1_Tachina_grossa_genome_assembly,_chromosome:_2	AUGUSTUS	start_codon	89932896	89932898	.	-	0	ID=g11940.t1.start1;Parent=g11940.t1;
OX465275.1_Tachina_grossa_genome_assembly,_chromosome:_2	AUGUSTUS	gene	89944490	89944915	.	+	.	ID=g11941;
OX465275.1_Tachina_grossa_genome_assembly,_chromosome:_2	AUGUSTUS	mRNA	89944490	89944915	0.39	+	.	ID=g11941.t1;Parent=g11941;
OX465275.1_Tachina_grossa_genome_assembly,_chromosome:_2	AUGUSTUS	start_codon	89944490	89944492	.	+	0	ID=g11941.t1.start1;Parent=g11941.t1;
OX465275.1_Tachina_grossa_genome_assembly,_chromosome:_2	AUGUSTUS	CDS	89944490	89944555	0.39	+	0	ID=g11941.t1.CDS1;Parent=g11941.t1;
OX465275.1_Tachina_grossa_genome_assembly,_chromosome:_2	AUGUSTUS	exon	89944490	89944555	.	+	.	ID=g11941.t1.exon1;Parent=g11941.t1;
OX465275.1_Tachina_grossa_genome_assembly,_chromosome:_2	AUGUSTUS	intron	89944556	89944741	0.61	+	.	ID=g11941.t1.intron1;Parent=g11941.t1;
OX465275.1_Tachina_grossa_genome_assembly,_chromosome:_2	AUGUSTUS	CDS	89944742	89944915	0.98	+	0	ID=g11941.t1.CDS2;Parent=g11941.t1;
OX465275.1_Tachina_grossa_genome_assembly,_chromosome:_2	AUGUSTUS	exon	89944742	89944915	.	+	.	ID=g11941.t1.exon2;Parent=g11941.t1;
OX465275.1_Tachina_grossa_genome_assembly,_chromosome:_2	AUGUSTUS	stop_codon	89944913	89944915	.	+	0	ID=g11941.t1.stop1;Parent=g11941.t1;
OX465275.1_Tachina_grossa_genome_assembly,_chromosome:_2	AUGUSTUS	gene	89949497	89950702	.	-	.	ID=g11942;
OX465275.1_Tachina_grossa_genome_assembly,_chromosome:_2	AUGUSTUS	mRNA	89949497	89950702	0.54	-	.	ID=g11942.t1;Parent=g11942;
OX465275.1_Tachina_grossa_genome_assembly,_chromosome:_2	AUGUSTUS	stop_codon	89949497	89949499	.	-	0	ID=g11942.t1.stop1;Parent=g11942.t1;
OX465275.1_Tachina_grossa_genome_assembly,_chromosome:_2	AUGUSTUS	CDS	89949497	89950574	0.54	-	1	ID=g11942.t1.CDS1;Parent=g11942.t1;
OX465275.1_Tachina_grossa_genome_assembly,_chromosome:_2	AUGUSTUS	exon	89949497	89950574	.	-	.	ID=g11942.t1.exon1;Parent=g11942.t1;
OX465275.1_Tachina_grossa_genome_assembly,_chromosome:_2	AUGUSTUS	intron	89950575	89950688	0.54	-	.	ID=g11942.t1.intron1;Parent=g11942.t1;
OX465275.1_Tachina_grossa_genome_assembly,_chromosome:_2	AUGUSTUS	CDS	89950689	89950702	0.71	-	0	ID=g11942.t1.CDS2;Parent=g11942.t1;
OX465275.1_Tachina_grossa_genome_assembly,_chromosome:_2	AUGUSTUS	exon	89950689	89950702	.	-	.	ID=g11942.t1.exon2;Parent=g11942.t1;
OX465275.1_Tachina_grossa_genome_assembly,_chromosome:_2	AUGUSTUS	start_codon	89950700	89950702	.	-	0	ID=g11942.t1.start1;Parent=g11942.t1;
OX465275.1_Tachina_grossa_genome_assembly,_chromosome:_2	AUGUSTUS	gene	89987612	89988037	.	+	.	ID=g11943;
OX465275.1_Tachina_grossa_genome_assembly,_chromosome:_2	AUGUSTUS	mRNA	89987612	89988037	0.41	+	.	ID=g11943.t1;Parent=g11943;
OX465275.1_Tachina_grossa_genome_assembly,_chromosome:_2	AUGUSTUS	start_codon	89987612	89987614	.	+	0	ID=g11943.t1.start1;Parent=g11943.t1;
OX465275.1_Tachina_grossa_genome_assembly,_chromosome:_2	AUGUSTUS	CDS	89987612	89987677	0.41	+	0	ID=g11943.t1.CDS1;Parent=g11943.t1;
OX465275.1_Tachina_grossa_genome_assembly,_chromosome:_2	AUGUSTUS	exon	89987612	89987677	.	+	.	ID=g11943.t1.exon1;Parent=g11943.t1;
OX465275.1_Tachina_grossa_genome_assembly,_chromosome:_2	AUGUSTUS	intron	89987678	89987863	0.71	+	.	ID=g11943.t1.intron1;Parent=g11943.t1;
OX465275.1_Tachina_grossa_genome_assembly,_chromosome:_2	AUGUSTUS	CDS	89987864	89988037	0.98	+	0	ID=g11943.t1.CDS2;Parent=g11943.t1;
OX465275.1_Tachina_grossa_genome_assembly,_chromosome:_2	AUGUSTUS	exon	89987864	89988037	.	+	.	ID=g11943.t1.exon2;Parent=g11943.t1;
OX465275.1_Tachina_grossa_genome_assembly,_chromosome:_2	AUGUSTUS	stop_codon	89988035	89988037	.	+	0	ID=g11943.t1.stop1;Parent=g11943.t1;
OX465275.1_Tachina_grossa_genome_assembly,_chromosome:_2	AUGUSTUS	gene	89992591	89993796	.	-	.	ID=g11944;
OX465275.1_Tachina_grossa_genome_assembly,_chromosome:_2	AUGUSTUS	mRNA	89992591	89993796	0.39	-	.	ID=g11944.t1;Parent=g11944;
OX465275.1_Tachina_grossa_genome_assembly,_chromosome:_2	AUGUSTUS	stop_codon	89992591	89992593	.	-	0	ID=g11944.t1.stop1;Parent=g11944.t1;
OX465275.1_Tachina_grossa_genome_assembly,_chromosome:_2	AUGUSTUS	CDS	89992591	89993668	0.39	-	1	ID=g11944.t1.CDS1;Parent=g11944.t1;
OX465275.1_Tachina_grossa_genome_assembly,_chromosome:_2	AUGUSTUS	exon	89992591	89993668	.	-	.	ID=g11944.t1.exon1;Parent=g11944.t1;
OX465275.1_Tachina_grossa_genome_assembly,_chromosome:_2	AUGUSTUS	intron	89993669	89993782	0.45	-	.	ID=g11944.t1.intron1;Parent=g11944.t1;
OX465275.1_Tachina_grossa_genome_assembly,_chromosome:_2	AUGUSTUS	CDS	89993783	89993796	0.66	-	0	ID=g11944.t1.CDS2;Parent=g11944.t1;
OX465275.1_Tachina_grossa_genome_assembly,_chromosome:_2	AUGUSTUS	exon	89993783	89993796	.	-	.	ID=g11944.t1.exon2;Parent=g11944.t1;
OX465275.1_Tachina_grossa_genome_assembly,_chromosome:_2	AUGUSTUS	start_codon	89993794	89993796	.	-	0	ID=g11944.t1.start1;Parent=g11944.t1;
OX465275.1_Tachina_grossa_genome_assembly,_chromosome:_2	AUGUSTUS	gene	90034864	90038351	.	+	.	ID=g11945;
OX465275.1_Tachina_grossa_genome_assembly,_chromosome:_2	AUGUSTUS	mRNA	90034864	90038351	0.23	+	.	ID=g11945.t1;Parent=g11945;
OX465275.1_Tachina_grossa_genome_assembly,_chromosome:_2	AUGUSTUS	start_codon	90034864	90034866	.	+	0	ID=g11945.t1.start1;Parent=g11945.t1;
OX465275.1_Tachina_grossa_genome_assembly,_chromosome:_2	AUGUSTUS	CDS	90034864	90034933	1	+	0	ID=g11945.t1.CDS1;Parent=g11945.t1;
OX465275.1_Tachina_grossa_genome_assembly,_chromosome:_2	AUGUSTUS	exon	90034864	90034933	.	+	.	ID=g11945.t1.exon1;Parent=g11945.t1;
OX465275.1_Tachina_grossa_genome_assembly,_chromosome:_2	AUGUSTUS	intron	90034934	90035054	1	+	.	ID=g11945.t1.intron1;Parent=g11945.t1;
OX465275.1_Tachina_grossa_genome_assembly,_chromosome:_2	AUGUSTUS	CDS	90035055	90035596	0.81	+	2	ID=g11945.t1.CDS2;Parent=g11945.t1;
OX465275.1_Tachina_grossa_genome_assembly,_chromosome:_2	AUGUSTUS	exon	90035055	90035596	.	+	.	ID=g11945.t1.exon2;Parent=g11945.t1;
OX465275.1_Tachina_grossa_genome_assembly,_chromosome:_2	AUGUSTUS	intron	90035597	90035756	0.75	+	.	ID=g11945.t1.intron2;Parent=g11945.t1;
OX465275.1_Tachina_grossa_genome_assembly,_chromosome:_2	AUGUSTUS	CDS	90035757	90036148	0.52	+	0	ID=g11945.t1.CDS3;Parent=g11945.t1;
OX465275.1_Tachina_grossa_genome_assembly,_chromosome:_2	AUGUSTUS	exon	90035757	90036148	.	+	.	ID=g11945.t1.exon3;Parent=g11945.t1;
OX465275.1_Tachina_grossa_genome_assembly,_chromosome:_2	AUGUSTUS	intron	90036149	90038191	0.26	+	.	ID=g11945.t1.intron3;Parent=g11945.t1;
OX465275.1_Tachina_grossa_genome_assembly,_chromosome:_2	AUGUSTUS	CDS	90038192	90038351	0.42	+	1	ID=g11945.t1.CDS4;Parent=g11945.t1;
OX465275.1_Tachina_grossa_genome_assembly,_chromosome:_2	AUGUSTUS	exon	90038192	90038351	.	+	.	ID=g11945.t1.exon4;Parent=g11945.t1;
OX465275.1_Tachina_grossa_genome_assembly,_chromosome:_2	AUGUSTUS	stop_codon	90038349	90038351	.	+	0	ID=g11945.t1.stop1;Parent=g11945.t1;
OX465275.1_Tachina_grossa_genome_assembly,_chromosome:_2	AUGUSTUS	gene	90075072	90075429	.	-	.	ID=g11946;
OX465275.1_Tachina_grossa_genome_assembly,_chromosome:_2	AUGUSTUS	mRNA	90075072	90075429	0.67	-	.	ID=g11946.t1;Parent=g11946;
OX465275.1_Tachina_grossa_genome_assembly,_chromosome:_2	AUGUSTUS	stop_codon	90075072	90075074	.	-	0	ID=g11946.t1.stop1;Parent=g11946.t1;
OX465275.1_Tachina_grossa_genome_assembly,_chromosome:_2	AUGUSTUS	CDS	90075072	90075219	0.7	-	1	ID=g11946.t1.CDS1;Parent=g11946.t1;
OX465275.1_Tachina_grossa_genome_assembly,_chromosome:_2	AUGUSTUS	exon	90075072	90075219	.	-	.	ID=g11946.t1.exon1;Parent=g11946.t1;
OX465275.1_Tachina_grossa_genome_assembly,_chromosome:_2	AUGUSTUS	intron	90075220	90075313	0.67	-	.	ID=g11946.t1.intron1;Parent=g11946.t1;
OX465275.1_Tachina_grossa_genome_assembly,_chromosome:_2	AUGUSTUS	CDS	90075314	90075429	0.67	-	0	ID=g11946.t1.CDS2;Parent=g11946.t1;
OX465275.1_Tachina_grossa_genome_assembly,_chromosome:_2	AUGUSTUS	exon	90075314	90075429	.	-	.	ID=g11946.t1.exon2;Parent=g11946.t1;
OX465275.1_Tachina_grossa_genome_assembly,_chromosome:_2	AUGUSTUS	start_codon	90075427	90075429	.	-	0	ID=g11946.t1.start1;Parent=g11946.t1;
OX465275.1_Tachina_grossa_genome_assembly,_chromosome:_2	AUGUSTUS	gene	90076167	90077390	.	-	.	ID=g11947;
OX465275.1_Tachina_grossa_genome_assembly,_chromosome:_2	AUGUSTUS	mRNA	90076167	90077390	1	-	.	ID=g11947.t1;Parent=g11947;
OX465275.1_Tachina_grossa_genome_assembly,_chromosome:_2	AUGUSTUS	stop_codon	90076167	90076169	.	-	0	ID=g11947.t1.stop1;Parent=g11947.t1;
OX465275.1_Tachina_grossa_genome_assembly,_chromosome:_2	AUGUSTUS	CDS	90076167	90077390	1	-	0	ID=g11947.t1.CDS1;Parent=g11947.t1;
OX465275.1_Tachina_grossa_genome_assembly,_chromosome:_2	AUGUSTUS	exon	90076167	90077390	.	-	.	ID=g11947.t1.exon1;Parent=g11947.t1;
OX465275.1_Tachina_grossa_genome_assembly,_chromosome:_2	AUGUSTUS	start_codon	90077388	90077390	.	-	0	ID=g11947.t1.start1;Parent=g11947.t1;
OX465275.1_Tachina_grossa_genome_assembly,_chromosome:_2	AUGUSTUS	gene	90079062	90079829	.	-	.	ID=g11948;
OX465275.1_Tachina_grossa_genome_assembly,_chromosome:_2	AUGUSTUS	mRNA	90079062	90079829	0.99	-	.	ID=g11948.t1;Parent=g11948;
OX465275.1_Tachina_grossa_genome_assembly,_chromosome:_2	AUGUSTUS	stop_codon	90079062	90079064	.	-	0	ID=g11948.t1.stop1;Parent=g11948.t1;
OX465275.1_Tachina_grossa_genome_assembly,_chromosome:_2	AUGUSTUS	CDS	90079062	90079829	0.99	-	0	ID=g11948.t1.CDS1;Parent=g11948.t1;
OX465275.1_Tachina_grossa_genome_assembly,_chromosome:_2	AUGUSTUS	exon	90079062	90079829	.	-	.	ID=g11948.t1.exon1;Parent=g11948.t1;
OX465275.1_Tachina_grossa_genome_assembly,_chromosome:_2	AUGUSTUS	start_codon	90079827	90079829	.	-	0	ID=g11948.t1.start1;Parent=g11948.t1;
OX465275.1_Tachina_grossa_genome_assembly,_chromosome:_2	AUGUSTUS	gene	90080130	90080474	.	-	.	ID=g11949;
OX465275.1_Tachina_grossa_genome_assembly,_chromosome:_2	AUGUSTUS	mRNA	90080130	90080474	0.52	-	.	ID=g11949.t1;Parent=g11949;
OX465275.1_Tachina_grossa_genome_assembly,_chromosome:_2	AUGUSTUS	stop_codon	90080130	90080132	.	-	0	ID=g11949.t1.stop1;Parent=g11949.t1;
OX465275.1_Tachina_grossa_genome_assembly,_chromosome:_2	AUGUSTUS	CDS	90080130	90080474	0.52	-	0	ID=g11949.t1.CDS1;Parent=g11949.t1;
OX465275.1_Tachina_grossa_genome_assembly,_chromosome:_2	AUGUSTUS	exon	90080130	90080474	.	-	.	ID=g11949.t1.exon1;Parent=g11949.t1;
OX465275.1_Tachina_grossa_genome_assembly,_chromosome:_2	AUGUSTUS	start_codon	90080472	90080474	.	-	0	ID=g11949.t1.start1;Parent=g11949.t1;
OX465275.1_Tachina_grossa_genome_assembly,_chromosome:_2	AUGUSTUS	gene	90080871	90081519	.	-	.	ID=g11950;
OX465275.1_Tachina_grossa_genome_assembly,_chromosome:_2	AUGUSTUS	mRNA	90080871	90081519	0.82	-	.	ID=g11950.t1;Parent=g11950;
OX465275.1_Tachina_grossa_genome_assembly,_chromosome:_2	AUGUSTUS	stop_codon	90080871	90080873	.	-	0	ID=g11950.t1.stop1;Parent=g11950.t1;
OX465275.1_Tachina_grossa_genome_assembly,_chromosome:_2	AUGUSTUS	CDS	90080871	90081043	0.85	-	2	ID=g11950.t1.CDS1;Parent=g11950.t1;
OX465275.1_Tachina_grossa_genome_assembly,_chromosome:_2	AUGUSTUS	exon	90080871	90081043	.	-	.	ID=g11950.t1.exon1;Parent=g11950.t1;
OX465275.1_Tachina_grossa_genome_assembly,_chromosome:_2	AUGUSTUS	intron	90081044	90081104	0.86	-	.	ID=g11950.t1.intron1;Parent=g11950.t1;
OX465275.1_Tachina_grossa_genome_assembly,_chromosome:_2	AUGUSTUS	CDS	90081105	90081519	0.85	-	0	ID=g11950.t1.CDS2;Parent=g11950.t1;
OX465275.1_Tachina_grossa_genome_assembly,_chromosome:_2	AUGUSTUS	exon	90081105	90081519	.	-	.	ID=g11950.t1.exon2;Parent=g11950.t1;
OX465275.1_Tachina_grossa_genome_assembly,_chromosome:_2	AUGUSTUS	start_codon	90081517	90081519	.	-	0	ID=g11950.t1.start1;Parent=g11950.t1;
OX465275.1_Tachina_grossa_genome_assembly,_chromosome:_2	AUGUSTUS	gene	90100813	90101796	.	+	.	ID=g11951;
OX465275.1_Tachina_grossa_genome_assembly,_chromosome:_2	AUGUSTUS	mRNA	90100813	90101796	0.72	+	.	ID=g11951.t1;Parent=g11951;
OX465275.1_Tachina_grossa_genome_assembly,_chromosome:_2	AUGUSTUS	start_codon	90100813	90100815	.	+	0	ID=g11951.t1.start1;Parent=g11951.t1;
OX465275.1_Tachina_grossa_genome_assembly,_chromosome:_2	AUGUSTUS	CDS	90100813	90100827	0.99	+	0	ID=g11951.t1.CDS1;Parent=g11951.t1;
OX465275.1_Tachina_grossa_genome_assembly,_chromosome:_2	AUGUSTUS	exon	90100813	90100827	.	+	.	ID=g11951.t1.exon1;Parent=g11951.t1;
OX465275.1_Tachina_grossa_genome_assembly,_chromosome:_2	AUGUSTUS	intron	90100828	90101109	0.99	+	.	ID=g11951.t1.intron1;Parent=g11951.t1;
OX465275.1_Tachina_grossa_genome_assembly,_chromosome:_2	AUGUSTUS	CDS	90101110	90101391	0.84	+	0	ID=g11951.t1.CDS2;Parent=g11951.t1;
OX465275.1_Tachina_grossa_genome_assembly,_chromosome:_2	AUGUSTUS	exon	90101110	90101391	.	+	.	ID=g11951.t1.exon2;Parent=g11951.t1;
OX465275.1_Tachina_grossa_genome_assembly,_chromosome:_2	AUGUSTUS	intron	90101392	90101604	0.73	+	.	ID=g11951.t1.intron2;Parent=g11951.t1;
OX465275.1_Tachina_grossa_genome_assembly,_chromosome:_2	AUGUSTUS	CDS	90101605	90101796	0.73	+	0	ID=g11951.t1.CDS3;Parent=g11951.t1;
OX465275.1_Tachina_grossa_genome_assembly,_chromosome:_2	AUGUSTUS	exon	90101605	90101796	.	+	.	ID=g11951.t1.exon3;Parent=g11951.t1;
OX465275.1_Tachina_grossa_genome_assembly,_chromosome:_2	AUGUSTUS	stop_codon	90101794	90101796	.	+	0	ID=g11951.t1.stop1;Parent=g11951.t1;
OX465275.1_Tachina_grossa_genome_assembly,_chromosome:_2	AUGUSTUS	mRNA	90100813	90101796	0.64	+	.	ID=g11951.t2;Parent=g11951;
OX465275.1_Tachina_grossa_genome_assembly,_chromosome:_2	AUGUSTUS	start_codon	90100813	90100815	.	+	0	ID=g11951.t2.start1;Parent=g11951.t2;
OX465275.1_Tachina_grossa_genome_assembly,_chromosome:_2	AUGUSTUS	CDS	90100813	90101391	0.75	+	0	ID=g11951.t2.CDS1;Parent=g11951.t2;
OX465275.1_Tachina_grossa_genome_assembly,_chromosome:_2	AUGUSTUS	exon	90100813	90101391	.	+	.	ID=g11951.t2.exon1;Parent=g11951.t2;
OX465275.1_Tachina_grossa_genome_assembly,_chromosome:_2	AUGUSTUS	intron	90101392	90101604	0.75	+	.	ID=g11951.t2.intron1;Parent=g11951.t2;
OX465275.1_Tachina_grossa_genome_assembly,_chromosome:_2	AUGUSTUS	CDS	90101605	90101796	0.75	+	0	ID=g11951.t2.CDS2;Parent=g11951.t2;
OX465275.1_Tachina_grossa_genome_assembly,_chromosome:_2	AUGUSTUS	exon	90101605	90101796	.	+	.	ID=g11951.t2.exon2;Parent=g11951.t2;
OX465275.1_Tachina_grossa_genome_assembly,_chromosome:_2	AUGUSTUS	stop_codon	90101794	90101796	.	+	0	ID=g11951.t2.stop1;Parent=g11951.t2;
OX465275.1_Tachina_grossa_genome_assembly,_chromosome:_2	AUGUSTUS	gene	90101834	90102286	.	+	.	ID=g11952;
OX465275.1_Tachina_grossa_genome_assembly,_chromosome:_2	AUGUSTUS	mRNA	90102041	90102286	0.95	+	.	ID=g11952.t1;Parent=g11952;
OX465275.1_Tachina_grossa_genome_assembly,_chromosome:_2	AUGUSTUS	start_codon	90102041	90102043	.	+	0	ID=g11952.t1.start1;Parent=g11952.t1;
OX465275.1_Tachina_grossa_genome_assembly,_chromosome:_2	AUGUSTUS	CDS	90102041	90102286	0.95	+	0	ID=g11952.t1.CDS1;Parent=g11952.t1;
OX465275.1_Tachina_grossa_genome_assembly,_chromosome:_2	AUGUSTUS	exon	90102041	90102286	.	+	.	ID=g11952.t1.exon1;Parent=g11952.t1;
OX465275.1_Tachina_grossa_genome_assembly,_chromosome:_2	AUGUSTUS	stop_codon	90102284	90102286	.	+	0	ID=g11952.t1.stop1;Parent=g11952.t1;
OX465275.1_Tachina_grossa_genome_assembly,_chromosome:_2	AUGUSTUS	mRNA	90101834	90102286	0.51	+	.	ID=g11952.t2;Parent=g11952;
OX465275.1_Tachina_grossa_genome_assembly,_chromosome:_2	AUGUSTUS	start_codon	90101834	90101836	.	+	0	ID=g11952.t2.start1;Parent=g11952.t2;
OX465275.1_Tachina_grossa_genome_assembly,_chromosome:_2	AUGUSTUS	CDS	90101834	90101983	0.86	+	0	ID=g11952.t2.CDS1;Parent=g11952.t2;
OX465275.1_Tachina_grossa_genome_assembly,_chromosome:_2	AUGUSTUS	exon	90101834	90101983	.	+	.	ID=g11952.t2.exon1;Parent=g11952.t2;
OX465275.1_Tachina_grossa_genome_assembly,_chromosome:_2	AUGUSTUS	intron	90101984	90102052	0.51	+	.	ID=g11952.t2.intron1;Parent=g11952.t2;
OX465275.1_Tachina_grossa_genome_assembly,_chromosome:_2	AUGUSTUS	CDS	90102053	90102286	0.51	+	0	ID=g11952.t2.CDS2;Parent=g11952.t2;
OX465275.1_Tachina_grossa_genome_assembly,_chromosome:_2	AUGUSTUS	exon	90102053	90102286	.	+	.	ID=g11952.t2.exon2;Parent=g11952.t2;
OX465275.1_Tachina_grossa_genome_assembly,_chromosome:_2	AUGUSTUS	stop_codon	90102284	90102286	.	+	0	ID=g11952.t2.stop1;Parent=g11952.t2;
OX465275.1_Tachina_grossa_genome_assembly,_chromosome:_2	AUGUSTUS	gene	90104701	90105126	.	-	.	ID=g11953;
OX465275.1_Tachina_grossa_genome_assembly,_chromosome:_2	AUGUSTUS	mRNA	90104701	90105126	1	-	.	ID=g11953.t1;Parent=g11953;
OX465275.1_Tachina_grossa_genome_assembly,_chromosome:_2	AUGUSTUS	stop_codon	90104701	90104703	.	-	0	ID=g11953.t1.stop1;Parent=g11953.t1;
OX465275.1_Tachina_grossa_genome_assembly,_chromosome:_2	AUGUSTUS	CDS	90104701	90105126	1	-	0	ID=g11953.t1.CDS1;Parent=g11953.t1;
OX465275.1_Tachina_grossa_genome_assembly,_chromosome:_2	AUGUSTUS	exon	90104701	90105126	.	-	.	ID=g11953.t1.exon1;Parent=g11953.t1;
OX465275.1_Tachina_grossa_genome_assembly,_chromosome:_2	AUGUSTUS	start_codon	90105124	90105126	.	-	0	ID=g11953.t1.start1;Parent=g11953.t1;
OX465275.1_Tachina_grossa_genome_assembly,_chromosome:_2	AUGUSTUS	gene	90196086	90196817	.	-	.	ID=g11954;
OX465275.1_Tachina_grossa_genome_assembly,_chromosome:_2	AUGUSTUS	mRNA	90196086	90196817	1	-	.	ID=g11954.t1;Parent=g11954;
OX465275.1_Tachina_grossa_genome_assembly,_chromosome:_2	AUGUSTUS	stop_codon	90196086	90196088	.	-	0	ID=g11954.t1.stop1;Parent=g11954.t1;
OX465275.1_Tachina_grossa_genome_assembly,_chromosome:_2	AUGUSTUS	CDS	90196086	90196817	1	-	0	ID=g11954.t1.CDS1;Parent=g11954.t1;
OX465275.1_Tachina_grossa_genome_assembly,_chromosome:_2	AUGUSTUS	exon	90196086	90196817	.	-	.	ID=g11954.t1.exon1;Parent=g11954.t1;
OX465275.1_Tachina_grossa_genome_assembly,_chromosome:_2	AUGUSTUS	start_codon	90196815	90196817	.	-	0	ID=g11954.t1.start1;Parent=g11954.t1;
OX465275.1_Tachina_grossa_genome_assembly,_chromosome:_2	AUGUSTUS	gene	90216502	90217224	.	+	.	ID=g11955;
OX465275.1_Tachina_grossa_genome_assembly,_chromosome:_2	AUGUSTUS	mRNA	90216502	90217224	1	+	.	ID=g11955.t1;Parent=g11955;
OX465275.1_Tachina_grossa_genome_assembly,_chromosome:_2	AUGUSTUS	start_codon	90216502	90216504	.	+	0	ID=g11955.t1.start1;Parent=g11955.t1;
OX465275.1_Tachina_grossa_genome_assembly,_chromosome:_2	AUGUSTUS	CDS	90216502	90216540	1	+	0	ID=g11955.t1.CDS1;Parent=g11955.t1;
OX465275.1_Tachina_grossa_genome_assembly,_chromosome:_2	AUGUSTUS	exon	90216502	90216540	.	+	.	ID=g11955.t1.exon1;Parent=g11955.t1;
OX465275.1_Tachina_grossa_genome_assembly,_chromosome:_2	AUGUSTUS	intron	90216541	90216612	1	+	.	ID=g11955.t1.intron1;Parent=g11955.t1;
OX465275.1_Tachina_grossa_genome_assembly,_chromosome:_2	AUGUSTUS	CDS	90216613	90217224	1	+	0	ID=g11955.t1.CDS2;Parent=g11955.t1;
OX465275.1_Tachina_grossa_genome_assembly,_chromosome:_2	AUGUSTUS	exon	90216613	90217224	.	+	.	ID=g11955.t1.exon2;Parent=g11955.t1;
OX465275.1_Tachina_grossa_genome_assembly,_chromosome:_2	AUGUSTUS	stop_codon	90217222	90217224	.	+	0	ID=g11955.t1.stop1;Parent=g11955.t1;
OX465275.1_Tachina_grossa_genome_assembly,_chromosome:_2	AUGUSTUS	gene	90248551	90249342	.	-	.	ID=g11956;
OX465275.1_Tachina_grossa_genome_assembly,_chromosome:_2	AUGUSTUS	mRNA	90248551	90249213	1	-	.	ID=g11956.t1;Parent=g11956;
OX465275.1_Tachina_grossa_genome_assembly,_chromosome:_2	AUGUSTUS	stop_codon	90248551	90248553	.	-	0	ID=g11956.t1.stop1;Parent=g11956.t1;
OX465275.1_Tachina_grossa_genome_assembly,_chromosome:_2	AUGUSTUS	CDS	90248551	90249213	1	-	0	ID=g11956.t1.CDS1;Parent=g11956.t1;
OX465275.1_Tachina_grossa_genome_assembly,_chromosome:_2	AUGUSTUS	exon	90248551	90249213	.	-	.	ID=g11956.t1.exon1;Parent=g11956.t1;
OX465275.1_Tachina_grossa_genome_assembly,_chromosome:_2	AUGUSTUS	start_codon	90249211	90249213	.	-	0	ID=g11956.t1.start1;Parent=g11956.t1;
OX465275.1_Tachina_grossa_genome_assembly,_chromosome:_2	AUGUSTUS	mRNA	90248551	90249342	0.8	-	.	ID=g11956.t2;Parent=g11956;
OX465275.1_Tachina_grossa_genome_assembly,_chromosome:_2	AUGUSTUS	stop_codon	90248551	90248553	.	-	0	ID=g11956.t2.stop1;Parent=g11956.t2;
OX465275.1_Tachina_grossa_genome_assembly,_chromosome:_2	AUGUSTUS	CDS	90248551	90249342	0.8	-	0	ID=g11956.t2.CDS1;Parent=g11956.t2;
OX465275.1_Tachina_grossa_genome_assembly,_chromosome:_2	AUGUSTUS	exon	90248551	90249342	.	-	.	ID=g11956.t2.exon1;Parent=g11956.t2;
OX465275.1_Tachina_grossa_genome_assembly,_chromosome:_2	AUGUSTUS	start_codon	90249340	90249342	.	-	0	ID=g11956.t2.start1;Parent=g11956.t2;
OX465275.1_Tachina_grossa_genome_assembly,_chromosome:_2	AUGUSTUS	gene	90262764	90263692	.	+	.	ID=g11957;
OX465275.1_Tachina_grossa_genome_assembly,_chromosome:_2	AUGUSTUS	mRNA	90262764	90263692	0.5	+	.	ID=g11957.t1;Parent=g11957;
OX465275.1_Tachina_grossa_genome_assembly,_chromosome:_2	AUGUSTUS	start_codon	90262764	90262766	.	+	0	ID=g11957.t1.start1;Parent=g11957.t1;
OX465275.1_Tachina_grossa_genome_assembly,_chromosome:_2	AUGUSTUS	CDS	90262764	90263138	0.6	+	0	ID=g11957.t1.CDS1;Parent=g11957.t1;
OX465275.1_Tachina_grossa_genome_assembly,_chromosome:_2	AUGUSTUS	exon	90262764	90263138	.	+	.	ID=g11957.t1.exon1;Parent=g11957.t1;
OX465275.1_Tachina_grossa_genome_assembly,_chromosome:_2	AUGUSTUS	intron	90263139	90263188	0.6	+	.	ID=g11957.t1.intron1;Parent=g11957.t1;
OX465275.1_Tachina_grossa_genome_assembly,_chromosome:_2	AUGUSTUS	CDS	90263189	90263692	0.53	+	0	ID=g11957.t1.CDS2;Parent=g11957.t1;
OX465275.1_Tachina_grossa_genome_assembly,_chromosome:_2	AUGUSTUS	exon	90263189	90263692	.	+	.	ID=g11957.t1.exon2;Parent=g11957.t1;
OX465275.1_Tachina_grossa_genome_assembly,_chromosome:_2	AUGUSTUS	stop_codon	90263690	90263692	.	+	0	ID=g11957.t1.stop1;Parent=g11957.t1;
OX465275.1_Tachina_grossa_genome_assembly,_chromosome:_2	AUGUSTUS	gene	90298548	90299564	.	+	.	ID=g11958;
OX465275.1_Tachina_grossa_genome_assembly,_chromosome:_2	AUGUSTUS	mRNA	90298548	90299564	1	+	.	ID=g11958.t1;Parent=g11958;
OX465275.1_Tachina_grossa_genome_assembly,_chromosome:_2	AUGUSTUS	start_codon	90298548	90298550	.	+	0	ID=g11958.t1.start1;Parent=g11958.t1;
OX465275.1_Tachina_grossa_genome_assembly,_chromosome:_2	AUGUSTUS	CDS	90298548	90299564	1	+	0	ID=g11958.t1.CDS1;Parent=g11958.t1;
OX465275.1_Tachina_grossa_genome_assembly,_chromosome:_2	AUGUSTUS	exon	90298548	90299564	.	+	.	ID=g11958.t1.exon1;Parent=g11958.t1;
OX465275.1_Tachina_grossa_genome_assembly,_chromosome:_2	AUGUSTUS	stop_codon	90299562	90299564	.	+	0	ID=g11958.t1.stop1;Parent=g11958.t1;
OX465275.1_Tachina_grossa_genome_assembly,_chromosome:_2	AUGUSTUS	gene	90299602	90300054	.	+	.	ID=g11959;
OX465275.1_Tachina_grossa_genome_assembly,_chromosome:_2	AUGUSTUS	mRNA	90299602	90300054	1	+	.	ID=g11959.t1;Parent=g11959;
OX465275.1_Tachina_grossa_genome_assembly,_chromosome:_2	AUGUSTUS	start_codon	90299602	90299604	.	+	0	ID=g11959.t1.start1;Parent=g11959.t1;
OX465275.1_Tachina_grossa_genome_assembly,_chromosome:_2	AUGUSTUS	CDS	90299602	90300054	1	+	0	ID=g11959.t1.CDS1;Parent=g11959.t1;
OX465275.1_Tachina_grossa_genome_assembly,_chromosome:_2	AUGUSTUS	exon	90299602	90300054	.	+	.	ID=g11959.t1.exon1;Parent=g11959.t1;
OX465275.1_Tachina_grossa_genome_assembly,_chromosome:_2	AUGUSTUS	stop_codon	90300052	90300054	.	+	0	ID=g11959.t1.stop1;Parent=g11959.t1;
OX465275.1_Tachina_grossa_genome_assembly,_chromosome:_2	AUGUSTUS	gene	90356103	90370479	.	+	.	ID=g11960;
OX465275.1_Tachina_grossa_genome_assembly,_chromosome:_2	AUGUSTUS	mRNA	90356103	90370479	0.5	+	.	ID=g11960.t1;Parent=g11960;
OX465275.1_Tachina_grossa_genome_assembly,_chromosome:_2	AUGUSTUS	start_codon	90356103	90356105	.	+	0	ID=g11960.t1.start1;Parent=g11960.t1;
OX465275.1_Tachina_grossa_genome_assembly,_chromosome:_2	AUGUSTUS	CDS	90356103	90356171	0.91	+	0	ID=g11960.t1.CDS1;Parent=g11960.t1;
OX465275.1_Tachina_grossa_genome_assembly,_chromosome:_2	AUGUSTUS	exon	90356103	90356171	.	+	.	ID=g11960.t1.exon1;Parent=g11960.t1;
OX465275.1_Tachina_grossa_genome_assembly,_chromosome:_2	AUGUSTUS	intron	90356172	90356221	0.52	+	.	ID=g11960.t1.intron1;Parent=g11960.t1;
OX465275.1_Tachina_grossa_genome_assembly,_chromosome:_2	AUGUSTUS	CDS	90356222	90356735	0.53	+	0	ID=g11960.t1.CDS2;Parent=g11960.t1;
OX465275.1_Tachina_grossa_genome_assembly,_chromosome:_2	AUGUSTUS	exon	90356222	90356735	.	+	.	ID=g11960.t1.exon2;Parent=g11960.t1;
OX465275.1_Tachina_grossa_genome_assembly,_chromosome:_2	AUGUSTUS	intron	90356736	90368512	0.99	+	.	ID=g11960.t1.intron2;Parent=g11960.t1;
OX465275.1_Tachina_grossa_genome_assembly,_chromosome:_2	AUGUSTUS	CDS	90368513	90370479	1	+	2	ID=g11960.t1.CDS3;Parent=g11960.t1;
OX465275.1_Tachina_grossa_genome_assembly,_chromosome:_2	AUGUSTUS	exon	90368513	90370479	.	+	.	ID=g11960.t1.exon3;Parent=g11960.t1;
OX465275.1_Tachina_grossa_genome_assembly,_chromosome:_2	AUGUSTUS	stop_codon	90370477	90370479	.	+	0	ID=g11960.t1.stop1;Parent=g11960.t1;
OX465275.1_Tachina_grossa_genome_assembly,_chromosome:_2	AUGUSTUS	gene	90370656	90370972	.	+	.	ID=g11961;
OX465275.1_Tachina_grossa_genome_assembly,_chromosome:_2	AUGUSTUS	mRNA	90370656	90370972	0.93	+	.	ID=g11961.t1;Parent=g11961;
OX465275.1_Tachina_grossa_genome_assembly,_chromosome:_2	AUGUSTUS	start_codon	90370656	90370658	.	+	0	ID=g11961.t1.start1;Parent=g11961.t1;
OX465275.1_Tachina_grossa_genome_assembly,_chromosome:_2	AUGUSTUS	CDS	90370656	90370706	1	+	0	ID=g11961.t1.CDS1;Parent=g11961.t1;
OX465275.1_Tachina_grossa_genome_assembly,_chromosome:_2	AUGUSTUS	exon	90370656	90370706	.	+	.	ID=g11961.t1.exon1;Parent=g11961.t1;
OX465275.1_Tachina_grossa_genome_assembly,_chromosome:_2	AUGUSTUS	intron	90370707	90370783	0.93	+	.	ID=g11961.t1.intron1;Parent=g11961.t1;
OX465275.1_Tachina_grossa_genome_assembly,_chromosome:_2	AUGUSTUS	CDS	90370784	90370972	0.93	+	0	ID=g11961.t1.CDS2;Parent=g11961.t1;
OX465275.1_Tachina_grossa_genome_assembly,_chromosome:_2	AUGUSTUS	exon	90370784	90370972	.	+	.	ID=g11961.t1.exon2;Parent=g11961.t1;
OX465275.1_Tachina_grossa_genome_assembly,_chromosome:_2	AUGUSTUS	stop_codon	90370970	90370972	.	+	0	ID=g11961.t1.stop1;Parent=g11961.t1;
OX465275.1_Tachina_grossa_genome_assembly,_chromosome:_2	AUGUSTUS	gene	90405049	90409422	.	-	.	ID=g11962;
OX465275.1_Tachina_grossa_genome_assembly,_chromosome:_2	AUGUSTUS	mRNA	90405049	90409422	0.52	-	.	ID=g11962.t1;Parent=g11962;
OX465275.1_Tachina_grossa_genome_assembly,_chromosome:_2	AUGUSTUS	stop_codon	90405049	90405051	.	-	0	ID=g11962.t1.stop1;Parent=g11962.t1;
OX465275.1_Tachina_grossa_genome_assembly,_chromosome:_2	AUGUSTUS	CDS	90405049	90405318	0.81	-	0	ID=g11962.t1.CDS1;Parent=g11962.t1;
OX465275.1_Tachina_grossa_genome_assembly,_chromosome:_2	AUGUSTUS	exon	90405049	90405318	.	-	.	ID=g11962.t1.exon1;Parent=g11962.t1;
OX465275.1_Tachina_grossa_genome_assembly,_chromosome:_2	AUGUSTUS	intron	90405319	90405371	0.81	-	.	ID=g11962.t1.intron1;Parent=g11962.t1;
OX465275.1_Tachina_grossa_genome_assembly,_chromosome:_2	AUGUSTUS	CDS	90405372	90405667	0.84	-	2	ID=g11962.t1.CDS2;Parent=g11962.t1;
OX465275.1_Tachina_grossa_genome_assembly,_chromosome:_2	AUGUSTUS	exon	90405372	90405667	.	-	.	ID=g11962.t1.exon2;Parent=g11962.t1;
OX465275.1_Tachina_grossa_genome_assembly,_chromosome:_2	AUGUSTUS	intron	90405668	90405994	0.89	-	.	ID=g11962.t1.intron2;Parent=g11962.t1;
OX465275.1_Tachina_grossa_genome_assembly,_chromosome:_2	AUGUSTUS	CDS	90405995	90406063	0.8	-	2	ID=g11962.t1.CDS3;Parent=g11962.t1;
OX465275.1_Tachina_grossa_genome_assembly,_chromosome:_2	AUGUSTUS	exon	90405995	90406063	.	-	.	ID=g11962.t1.exon3;Parent=g11962.t1;
OX465275.1_Tachina_grossa_genome_assembly,_chromosome:_2	AUGUSTUS	intron	90406064	90409412	0.71	-	.	ID=g11962.t1.intron3;Parent=g11962.t1;
OX465275.1_Tachina_grossa_genome_assembly,_chromosome:_2	AUGUSTUS	CDS	90409413	90409422	0.72	-	0	ID=g11962.t1.CDS4;Parent=g11962.t1;
OX465275.1_Tachina_grossa_genome_assembly,_chromosome:_2	AUGUSTUS	exon	90409413	90409422	.	-	.	ID=g11962.t1.exon4;Parent=g11962.t1;
OX465275.1_Tachina_grossa_genome_assembly,_chromosome:_2	AUGUSTUS	start_codon	90409420	90409422	.	-	0	ID=g11962.t1.start1;Parent=g11962.t1;
OX465275.1_Tachina_grossa_genome_assembly,_chromosome:_2	AUGUSTUS	gene	90446169	90446453	.	-	.	ID=g11963;
OX465275.1_Tachina_grossa_genome_assembly,_chromosome:_2	AUGUSTUS	mRNA	90446169	90446453	1	-	.	ID=g11963.t1;Parent=g11963;
OX465275.1_Tachina_grossa_genome_assembly,_chromosome:_2	AUGUSTUS	stop_codon	90446169	90446171	.	-	0	ID=g11963.t1.stop1;Parent=g11963.t1;
OX465275.1_Tachina_grossa_genome_assembly,_chromosome:_2	AUGUSTUS	CDS	90446169	90446453	1	-	0	ID=g11963.t1.CDS1;Parent=g11963.t1;
OX465275.1_Tachina_grossa_genome_assembly,_chromosome:_2	AUGUSTUS	exon	90446169	90446453	.	-	.	ID=g11963.t1.exon1;Parent=g11963.t1;
OX465275.1_Tachina_grossa_genome_assembly,_chromosome:_2	AUGUSTUS	start_codon	90446451	90446453	.	-	0	ID=g11963.t1.start1;Parent=g11963.t1;
OX465275.1_Tachina_grossa_genome_assembly,_chromosome:_2	AUGUSTUS	gene	90447178	90447426	.	-	.	ID=g11964;
OX465275.1_Tachina_grossa_genome_assembly,_chromosome:_2	AUGUSTUS	mRNA	90447178	90447426	0.99	-	.	ID=g11964.t1;Parent=g11964;
OX465275.1_Tachina_grossa_genome_assembly,_chromosome:_2	AUGUSTUS	stop_codon	90447178	90447180	.	-	0	ID=g11964.t1.stop1;Parent=g11964.t1;
OX465275.1_Tachina_grossa_genome_assembly,_chromosome:_2	AUGUSTUS	CDS	90447178	90447426	0.99	-	0	ID=g11964.t1.CDS1;Parent=g11964.t1;
OX465275.1_Tachina_grossa_genome_assembly,_chromosome:_2	AUGUSTUS	exon	90447178	90447426	.	-	.	ID=g11964.t1.exon1;Parent=g11964.t1;
OX465275.1_Tachina_grossa_genome_assembly,_chromosome:_2	AUGUSTUS	start_codon	90447424	90447426	.	-	0	ID=g11964.t1.start1;Parent=g11964.t1;
OX465275.1_Tachina_grossa_genome_assembly,_chromosome:_2	AUGUSTUS	gene	90447178	90447986	.	-	.	ID=g11965;
OX465275.1_Tachina_grossa_genome_assembly,_chromosome:_2	AUGUSTUS	mRNA	90447507	90447986	0.42	-	.	ID=g11965.t1;Parent=g11965;
OX465275.1_Tachina_grossa_genome_assembly,_chromosome:_2	AUGUSTUS	stop_codon	90447507	90447509	.	-	0	ID=g11965.t1.stop1;Parent=g11965.t1;
OX465275.1_Tachina_grossa_genome_assembly,_chromosome:_2	AUGUSTUS	CDS	90447507	90447688	0.44	-	2	ID=g11965.t1.CDS1;Parent=g11965.t1;
OX465275.1_Tachina_grossa_genome_assembly,_chromosome:_2	AUGUSTUS	exon	90447507	90447688	.	-	.	ID=g11965.t1.exon1;Parent=g11965.t1;
OX465275.1_Tachina_grossa_genome_assembly,_chromosome:_2	AUGUSTUS	intron	90447689	90447964	0.42	-	.	ID=g11965.t1.intron1;Parent=g11965.t1;
OX465275.1_Tachina_grossa_genome_assembly,_chromosome:_2	AUGUSTUS	CDS	90447965	90447986	0.59	-	0	ID=g11965.t1.CDS2;Parent=g11965.t1;
OX465275.1_Tachina_grossa_genome_assembly,_chromosome:_2	AUGUSTUS	exon	90447965	90447986	.	-	.	ID=g11965.t1.exon2;Parent=g11965.t1;
OX465275.1_Tachina_grossa_genome_assembly,_chromosome:_2	AUGUSTUS	start_codon	90447984	90447986	.	-	0	ID=g11965.t1.start1;Parent=g11965.t1;
OX465275.1_Tachina_grossa_genome_assembly,_chromosome:_2	AUGUSTUS	mRNA	90447178	90447986	0.37	-	.	ID=g11965.t2;Parent=g11965;
OX465275.1_Tachina_grossa_genome_assembly,_chromosome:_2	AUGUSTUS	stop_codon	90447178	90447180	.	-	0	ID=g11965.t2.stop1;Parent=g11965.t2;
OX465275.1_Tachina_grossa_genome_assembly,_chromosome:_2	AUGUSTUS	CDS	90447178	90447506	0.43	-	2	ID=g11965.t2.CDS1;Parent=g11965.t2;
OX465275.1_Tachina_grossa_genome_assembly,_chromosome:_2	AUGUSTUS	exon	90447178	90447506	.	-	.	ID=g11965.t2.exon1;Parent=g11965.t2;
OX465275.1_Tachina_grossa_genome_assembly,_chromosome:_2	AUGUSTUS	intron	90447507	90447964	0.37	-	.	ID=g11965.t2.intron1;Parent=g11965.t2;
OX465275.1_Tachina_grossa_genome_assembly,_chromosome:_2	AUGUSTUS	CDS	90447965	90447986	0.56	-	0	ID=g11965.t2.CDS2;Parent=g11965.t2;
OX465275.1_Tachina_grossa_genome_assembly,_chromosome:_2	AUGUSTUS	exon	90447965	90447986	.	-	.	ID=g11965.t2.exon2;Parent=g11965.t2;
OX465275.1_Tachina_grossa_genome_assembly,_chromosome:_2	AUGUSTUS	start_codon	90447984	90447986	.	-	0	ID=g11965.t2.start1;Parent=g11965.t2;
OX465275.1_Tachina_grossa_genome_assembly,_chromosome:_2	AUGUSTUS	gene	90449196	90449630	.	+	.	ID=g11966;
OX465275.1_Tachina_grossa_genome_assembly,_chromosome:_2	AUGUSTUS	mRNA	90449196	90449630	1	+	.	ID=g11966.t1;Parent=g11966;
OX465275.1_Tachina_grossa_genome_assembly,_chromosome:_2	AUGUSTUS	start_codon	90449196	90449198	.	+	0	ID=g11966.t1.start1;Parent=g11966.t1;
OX465275.1_Tachina_grossa_genome_assembly,_chromosome:_2	AUGUSTUS	CDS	90449196	90449630	1	+	0	ID=g11966.t1.CDS1;Parent=g11966.t1;
OX465275.1_Tachina_grossa_genome_assembly,_chromosome:_2	AUGUSTUS	exon	90449196	90449630	.	+	.	ID=g11966.t1.exon1;Parent=g11966.t1;
OX465275.1_Tachina_grossa_genome_assembly,_chromosome:_2	AUGUSTUS	stop_codon	90449628	90449630	.	+	0	ID=g11966.t1.stop1;Parent=g11966.t1;
OX465275.1_Tachina_grossa_genome_assembly,_chromosome:_2	AUGUSTUS	gene	90449666	90449980	.	+	.	ID=g11967;
OX465275.1_Tachina_grossa_genome_assembly,_chromosome:_2	AUGUSTUS	mRNA	90449666	90449980	1	+	.	ID=g11967.t1;Parent=g11967;
OX465275.1_Tachina_grossa_genome_assembly,_chromosome:_2	AUGUSTUS	start_codon	90449666	90449668	.	+	0	ID=g11967.t1.start1;Parent=g11967.t1;
OX465275.1_Tachina_grossa_genome_assembly,_chromosome:_2	AUGUSTUS	CDS	90449666	90449980	1	+	0	ID=g11967.t1.CDS1;Parent=g11967.t1;
OX465275.1_Tachina_grossa_genome_assembly,_chromosome:_2	AUGUSTUS	exon	90449666	90449980	.	+	.	ID=g11967.t1.exon1;Parent=g11967.t1;
OX465275.1_Tachina_grossa_genome_assembly,_chromosome:_2	AUGUSTUS	stop_codon	90449978	90449980	.	+	0	ID=g11967.t1.stop1;Parent=g11967.t1;
OX465275.1_Tachina_grossa_genome_assembly,_chromosome:_2	AUGUSTUS	gene	90450168	90450464	.	-	.	ID=g11968;
OX465275.1_Tachina_grossa_genome_assembly,_chromosome:_2	AUGUSTUS	mRNA	90450168	90450464	0.61	-	.	ID=g11968.t1;Parent=g11968;
OX465275.1_Tachina_grossa_genome_assembly,_chromosome:_2	AUGUSTUS	stop_codon	90450168	90450170	.	-	0	ID=g11968.t1.stop1;Parent=g11968.t1;
OX465275.1_Tachina_grossa_genome_assembly,_chromosome:_2	AUGUSTUS	CDS	90450168	90450464	0.61	-	0	ID=g11968.t1.CDS1;Parent=g11968.t1;
OX465275.1_Tachina_grossa_genome_assembly,_chromosome:_2	AUGUSTUS	exon	90450168	90450464	.	-	.	ID=g11968.t1.exon1;Parent=g11968.t1;
OX465275.1_Tachina_grossa_genome_assembly,_chromosome:_2	AUGUSTUS	start_codon	90450462	90450464	.	-	0	ID=g11968.t1.start1;Parent=g11968.t1;
OX465275.1_Tachina_grossa_genome_assembly,_chromosome:_2	AUGUSTUS	gene	90564339	90567736	.	-	.	ID=g11969;
OX465275.1_Tachina_grossa_genome_assembly,_chromosome:_2	AUGUSTUS	mRNA	90564339	90567736	0.17	-	.	ID=g11969.t1;Parent=g11969;
OX465275.1_Tachina_grossa_genome_assembly,_chromosome:_2	AUGUSTUS	stop_codon	90564339	90564341	.	-	0	ID=g11969.t1.stop1;Parent=g11969.t1;
OX465275.1_Tachina_grossa_genome_assembly,_chromosome:_2	AUGUSTUS	CDS	90564339	90564380	0.96	-	0	ID=g11969.t1.CDS1;Parent=g11969.t1;
OX465275.1_Tachina_grossa_genome_assembly,_chromosome:_2	AUGUSTUS	exon	90564339	90564380	.	-	.	ID=g11969.t1.exon1;Parent=g11969.t1;
OX465275.1_Tachina_grossa_genome_assembly,_chromosome:_2	AUGUSTUS	intron	90564381	90564445	0.89	-	.	ID=g11969.t1.intron1;Parent=g11969.t1;
OX465275.1_Tachina_grossa_genome_assembly,_chromosome:_2	AUGUSTUS	CDS	90564446	90564928	0.74	-	0	ID=g11969.t1.CDS2;Parent=g11969.t1;
OX465275.1_Tachina_grossa_genome_assembly,_chromosome:_2	AUGUSTUS	exon	90564446	90564928	.	-	.	ID=g11969.t1.exon2;Parent=g11969.t1;
OX465275.1_Tachina_grossa_genome_assembly,_chromosome:_2	AUGUSTUS	intron	90564929	90565555	0.49	-	.	ID=g11969.t1.intron2;Parent=g11969.t1;
OX465275.1_Tachina_grossa_genome_assembly,_chromosome:_2	AUGUSTUS	CDS	90565556	90566133	0.38	-	2	ID=g11969.t1.CDS3;Parent=g11969.t1;
OX465275.1_Tachina_grossa_genome_assembly,_chromosome:_2	AUGUSTUS	exon	90565556	90566133	.	-	.	ID=g11969.t1.exon3;Parent=g11969.t1;
OX465275.1_Tachina_grossa_genome_assembly,_chromosome:_2	AUGUSTUS	intron	90566134	90566886	0.6	-	.	ID=g11969.t1.intron3;Parent=g11969.t1;
OX465275.1_Tachina_grossa_genome_assembly,_chromosome:_2	AUGUSTUS	CDS	90566887	90567294	0.83	-	2	ID=g11969.t1.CDS4;Parent=g11969.t1;
OX465275.1_Tachina_grossa_genome_assembly,_chromosome:_2	AUGUSTUS	exon	90566887	90567294	.	-	.	ID=g11969.t1.exon4;Parent=g11969.t1;
OX465275.1_Tachina_grossa_genome_assembly,_chromosome:_2	AUGUSTUS	intron	90567295	90567342	0.84	-	.	ID=g11969.t1.intron4;Parent=g11969.t1;
OX465275.1_Tachina_grossa_genome_assembly,_chromosome:_2	AUGUSTUS	CDS	90567343	90567736	0.48	-	0	ID=g11969.t1.CDS5;Parent=g11969.t1;
OX465275.1_Tachina_grossa_genome_assembly,_chromosome:_2	AUGUSTUS	exon	90567343	90567736	.	-	.	ID=g11969.t1.exon5;Parent=g11969.t1;
OX465275.1_Tachina_grossa_genome_assembly,_chromosome:_2	AUGUSTUS	start_codon	90567734	90567736	.	-	0	ID=g11969.t1.start1;Parent=g11969.t1;
OX465275.1_Tachina_grossa_genome_assembly,_chromosome:_2	AUGUSTUS	gene	90567932	90568641	.	-	.	ID=g11970;
OX465275.1_Tachina_grossa_genome_assembly,_chromosome:_2	AUGUSTUS	mRNA	90567932	90568641	0.4	-	.	ID=g11970.t1;Parent=g11970;
OX465275.1_Tachina_grossa_genome_assembly,_chromosome:_2	AUGUSTUS	stop_codon	90567932	90567934	.	-	0	ID=g11970.t1.stop1;Parent=g11970.t1;
OX465275.1_Tachina_grossa_genome_assembly,_chromosome:_2	AUGUSTUS	CDS	90567932	90568275	0.4	-	2	ID=g11970.t1.CDS1;Parent=g11970.t1;
OX465275.1_Tachina_grossa_genome_assembly,_chromosome:_2	AUGUSTUS	exon	90567932	90568275	.	-	.	ID=g11970.t1.exon1;Parent=g11970.t1;
OX465275.1_Tachina_grossa_genome_assembly,_chromosome:_2	AUGUSTUS	intron	90568276	90568361	0.64	-	.	ID=g11970.t1.intron1;Parent=g11970.t1;
OX465275.1_Tachina_grossa_genome_assembly,_chromosome:_2	AUGUSTUS	CDS	90568362	90568641	0.91	-	0	ID=g11970.t1.CDS2;Parent=g11970.t1;
OX465275.1_Tachina_grossa_genome_assembly,_chromosome:_2	AUGUSTUS	exon	90568362	90568641	.	-	.	ID=g11970.t1.exon2;Parent=g11970.t1;
OX465275.1_Tachina_grossa_genome_assembly,_chromosome:_2	AUGUSTUS	start_codon	90568639	90568641	.	-	0	ID=g11970.t1.start1;Parent=g11970.t1;
OX465275.1_Tachina_grossa_genome_assembly,_chromosome:_2	AUGUSTUS	gene	90620022	90623897	.	+	.	ID=g11971;
OX465275.1_Tachina_grossa_genome_assembly,_chromosome:_2	AUGUSTUS	mRNA	90620022	90623897	0.34	+	.	ID=g11971.t1;Parent=g11971;
OX465275.1_Tachina_grossa_genome_assembly,_chromosome:_2	AUGUSTUS	start_codon	90620022	90620024	.	+	0	ID=g11971.t1.start1;Parent=g11971.t1;
OX465275.1_Tachina_grossa_genome_assembly,_chromosome:_2	AUGUSTUS	CDS	90620022	90620805	0.81	+	0	ID=g11971.t1.CDS1;Parent=g11971.t1;
OX465275.1_Tachina_grossa_genome_assembly,_chromosome:_2	AUGUSTUS	exon	90620022	90620805	.	+	.	ID=g11971.t1.exon1;Parent=g11971.t1;
OX465275.1_Tachina_grossa_genome_assembly,_chromosome:_2	AUGUSTUS	intron	90620806	90620864	0.8	+	.	ID=g11971.t1.intron1;Parent=g11971.t1;
OX465275.1_Tachina_grossa_genome_assembly,_chromosome:_2	AUGUSTUS	CDS	90620865	90622330	0.45	+	2	ID=g11971.t1.CDS2;Parent=g11971.t1;
OX465275.1_Tachina_grossa_genome_assembly,_chromosome:_2	AUGUSTUS	exon	90620865	90622330	.	+	.	ID=g11971.t1.exon2;Parent=g11971.t1;
OX465275.1_Tachina_grossa_genome_assembly,_chromosome:_2	AUGUSTUS	intron	90622331	90623600	0.48	+	.	ID=g11971.t1.intron2;Parent=g11971.t1;
OX465275.1_Tachina_grossa_genome_assembly,_chromosome:_2	AUGUSTUS	CDS	90623601	90623897	0.82	+	0	ID=g11971.t1.CDS3;Parent=g11971.t1;
OX465275.1_Tachina_grossa_genome_assembly,_chromosome:_2	AUGUSTUS	exon	90623601	90623897	.	+	.	ID=g11971.t1.exon3;Parent=g11971.t1;
OX465275.1_Tachina_grossa_genome_assembly,_chromosome:_2	AUGUSTUS	stop_codon	90623895	90623897	.	+	0	ID=g11971.t1.stop1;Parent=g11971.t1;
OX465275.1_Tachina_grossa_genome_assembly,_chromosome:_2	AUGUSTUS	mRNA	90620022	90623897	0.77	+	.	ID=g11971.t2;Parent=g11971;
OX465275.1_Tachina_grossa_genome_assembly,_chromosome:_2	AUGUSTUS	start_codon	90620022	90620024	.	+	0	ID=g11971.t2.start1;Parent=g11971.t2;
OX465275.1_Tachina_grossa_genome_assembly,_chromosome:_2	AUGUSTUS	CDS	90620022	90620805	0.87	+	0	ID=g11971.t2.CDS1;Parent=g11971.t2;
OX465275.1_Tachina_grossa_genome_assembly,_chromosome:_2	AUGUSTUS	exon	90620022	90620805	.	+	.	ID=g11971.t2.exon1;Parent=g11971.t2;
OX465275.1_Tachina_grossa_genome_assembly,_chromosome:_2	AUGUSTUS	intron	90620806	90620864	0.84	+	.	ID=g11971.t2.intron1;Parent=g11971.t2;
OX465275.1_Tachina_grossa_genome_assembly,_chromosome:_2	AUGUSTUS	CDS	90620865	90622470	0.96	+	2	ID=g11971.t2.CDS2;Parent=g11971.t2;
OX465275.1_Tachina_grossa_genome_assembly,_chromosome:_2	AUGUSTUS	exon	90620865	90622470	.	+	.	ID=g11971.t2.exon2;Parent=g11971.t2;
OX465275.1_Tachina_grossa_genome_assembly,_chromosome:_2	AUGUSTUS	intron	90622471	90622529	1	+	.	ID=g11971.t2.intron2;Parent=g11971.t2;
OX465275.1_Tachina_grossa_genome_assembly,_chromosome:_2	AUGUSTUS	CDS	90622530	90622776	1	+	1	ID=g11971.t2.CDS3;Parent=g11971.t2;
OX465275.1_Tachina_grossa_genome_assembly,_chromosome:_2	AUGUSTUS	exon	90622530	90622776	.	+	.	ID=g11971.t2.exon3;Parent=g11971.t2;
OX465275.1_Tachina_grossa_genome_assembly,_chromosome:_2	AUGUSTUS	intron	90622777	90622871	1	+	.	ID=g11971.t2.intron3;Parent=g11971.t2;
OX465275.1_Tachina_grossa_genome_assembly,_chromosome:_2	AUGUSTUS	CDS	90622872	90623897	0.92	+	0	ID=g11971.t2.CDS4;Parent=g11971.t2;
OX465275.1_Tachina_grossa_genome_assembly,_chromosome:_2	AUGUSTUS	exon	90622872	90623897	.	+	.	ID=g11971.t2.exon4;Parent=g11971.t2;
OX465275.1_Tachina_grossa_genome_assembly,_chromosome:_2	AUGUSTUS	stop_codon	90623895	90623897	.	+	0	ID=g11971.t2.stop1;Parent=g11971.t2;
OX465275.1_Tachina_grossa_genome_assembly,_chromosome:_2	AUGUSTUS	gene	90629063	90629506	.	-	.	ID=g11972;
OX465275.1_Tachina_grossa_genome_assembly,_chromosome:_2	AUGUSTUS	mRNA	90629063	90629506	0.87	-	.	ID=g11972.t1;Parent=g11972;
OX465275.1_Tachina_grossa_genome_assembly,_chromosome:_2	AUGUSTUS	stop_codon	90629063	90629065	.	-	0	ID=g11972.t1.stop1;Parent=g11972.t1;
OX465275.1_Tachina_grossa_genome_assembly,_chromosome:_2	AUGUSTUS	CDS	90629063	90629506	0.87	-	0	ID=g11972.t1.CDS1;Parent=g11972.t1;
OX465275.1_Tachina_grossa_genome_assembly,_chromosome:_2	AUGUSTUS	exon	90629063	90629506	.	-	.	ID=g11972.t1.exon1;Parent=g11972.t1;
OX465275.1_Tachina_grossa_genome_assembly,_chromosome:_2	AUGUSTUS	start_codon	90629504	90629506	.	-	0	ID=g11972.t1.start1;Parent=g11972.t1;
OX465275.1_Tachina_grossa_genome_assembly,_chromosome:_2	AUGUSTUS	gene	90630146	90630796	.	-	.	ID=g11973;
OX465275.1_Tachina_grossa_genome_assembly,_chromosome:_2	AUGUSTUS	mRNA	90630146	90630796	0.86	-	.	ID=g11973.t1;Parent=g11973;
OX465275.1_Tachina_grossa_genome_assembly,_chromosome:_2	AUGUSTUS	stop_codon	90630146	90630148	.	-	0	ID=g11973.t1.stop1;Parent=g11973.t1;
OX465275.1_Tachina_grossa_genome_assembly,_chromosome:_2	AUGUSTUS	CDS	90630146	90630306	0.86	-	2	ID=g11973.t1.CDS1;Parent=g11973.t1;
OX465275.1_Tachina_grossa_genome_assembly,_chromosome:_2	AUGUSTUS	exon	90630146	90630306	.	-	.	ID=g11973.t1.exon1;Parent=g11973.t1;
OX465275.1_Tachina_grossa_genome_assembly,_chromosome:_2	AUGUSTUS	intron	90630307	90630351	0.87	-	.	ID=g11973.t1.intron1;Parent=g11973.t1;
OX465275.1_Tachina_grossa_genome_assembly,_chromosome:_2	AUGUSTUS	CDS	90630352	90630796	0.91	-	0	ID=g11973.t1.CDS2;Parent=g11973.t1;
OX465275.1_Tachina_grossa_genome_assembly,_chromosome:_2	AUGUSTUS	exon	90630352	90630796	.	-	.	ID=g11973.t1.exon2;Parent=g11973.t1;
OX465275.1_Tachina_grossa_genome_assembly,_chromosome:_2	AUGUSTUS	start_codon	90630794	90630796	.	-	0	ID=g11973.t1.start1;Parent=g11973.t1;
OX465275.1_Tachina_grossa_genome_assembly,_chromosome:_2	AUGUSTUS	gene	90691067	90691324	.	+	.	ID=g11974;
OX465275.1_Tachina_grossa_genome_assembly,_chromosome:_2	AUGUSTUS	mRNA	90691067	90691324	1	+	.	ID=g11974.t1;Parent=g11974;
OX465275.1_Tachina_grossa_genome_assembly,_chromosome:_2	AUGUSTUS	start_codon	90691067	90691069	.	+	0	ID=g11974.t1.start1;Parent=g11974.t1;
OX465275.1_Tachina_grossa_genome_assembly,_chromosome:_2	AUGUSTUS	CDS	90691067	90691324	1	+	0	ID=g11974.t1.CDS1;Parent=g11974.t1;
OX465275.1_Tachina_grossa_genome_assembly,_chromosome:_2	AUGUSTUS	exon	90691067	90691324	.	+	.	ID=g11974.t1.exon1;Parent=g11974.t1;
OX465275.1_Tachina_grossa_genome_assembly,_chromosome:_2	AUGUSTUS	stop_codon	90691322	90691324	.	+	0	ID=g11974.t1.stop1;Parent=g11974.t1;
OX465275.1_Tachina_grossa_genome_assembly,_chromosome:_2	AUGUSTUS	gene	90796094	90797275	.	+	.	ID=g11975;
OX465275.1_Tachina_grossa_genome_assembly,_chromosome:_2	AUGUSTUS	mRNA	90796094	90797275	1	+	.	ID=g11975.t1;Parent=g11975;
OX465275.1_Tachina_grossa_genome_assembly,_chromosome:_2	AUGUSTUS	start_codon	90796094	90796096	.	+	0	ID=g11975.t1.start1;Parent=g11975.t1;
OX465275.1_Tachina_grossa_genome_assembly,_chromosome:_2	AUGUSTUS	CDS	90796094	90797275	1	+	0	ID=g11975.t1.CDS1;Parent=g11975.t1;
OX465275.1_Tachina_grossa_genome_assembly,_chromosome:_2	AUGUSTUS	exon	90796094	90797275	.	+	.	ID=g11975.t1.exon1;Parent=g11975.t1;
OX465275.1_Tachina_grossa_genome_assembly,_chromosome:_2	AUGUSTUS	stop_codon	90797273	90797275	.	+	0	ID=g11975.t1.stop1;Parent=g11975.t1;
OX465275.1_Tachina_grossa_genome_assembly,_chromosome:_2	AUGUSTUS	gene	90854807	90869919	.	+	.	ID=g11976;
OX465275.1_Tachina_grossa_genome_assembly,_chromosome:_2	AUGUSTUS	mRNA	90854807	90869919	0.28	+	.	ID=g11976.t1;Parent=g11976;
OX465275.1_Tachina_grossa_genome_assembly,_chromosome:_2	AUGUSTUS	start_codon	90854807	90854809	.	+	0	ID=g11976.t1.start1;Parent=g11976.t1;
OX465275.1_Tachina_grossa_genome_assembly,_chromosome:_2	AUGUSTUS	CDS	90854807	90855007	0.29	+	0	ID=g11976.t1.CDS1;Parent=g11976.t1;
OX465275.1_Tachina_grossa_genome_assembly,_chromosome:_2	AUGUSTUS	exon	90854807	90855007	.	+	.	ID=g11976.t1.exon1;Parent=g11976.t1;
OX465275.1_Tachina_grossa_genome_assembly,_chromosome:_2	AUGUSTUS	intron	90855008	90869751	0.4	+	.	ID=g11976.t1.intron1;Parent=g11976.t1;
OX465275.1_Tachina_grossa_genome_assembly,_chromosome:_2	AUGUSTUS	CDS	90869752	90869919	0.47	+	0	ID=g11976.t1.CDS2;Parent=g11976.t1;
OX465275.1_Tachina_grossa_genome_assembly,_chromosome:_2	AUGUSTUS	exon	90869752	90869919	.	+	.	ID=g11976.t1.exon2;Parent=g11976.t1;
OX465275.1_Tachina_grossa_genome_assembly,_chromosome:_2	AUGUSTUS	stop_codon	90869917	90869919	.	+	0	ID=g11976.t1.stop1;Parent=g11976.t1;
OX465275.1_Tachina_grossa_genome_assembly,_chromosome:_2	AUGUSTUS	gene	90870127	90875522	.	+	.	ID=g11977;
OX465275.1_Tachina_grossa_genome_assembly,_chromosome:_2	AUGUSTUS	mRNA	90870127	90875522	0.84	+	.	ID=g11977.t1;Parent=g11977;
OX465275.1_Tachina_grossa_genome_assembly,_chromosome:_2	AUGUSTUS	start_codon	90870127	90870129	.	+	0	ID=g11977.t1.start1;Parent=g11977.t1;
OX465275.1_Tachina_grossa_genome_assembly,_chromosome:_2	AUGUSTUS	CDS	90870127	90870882	0.85	+	0	ID=g11977.t1.CDS1;Parent=g11977.t1;
OX465275.1_Tachina_grossa_genome_assembly,_chromosome:_2	AUGUSTUS	exon	90870127	90870882	.	+	.	ID=g11977.t1.exon1;Parent=g11977.t1;
OX465275.1_Tachina_grossa_genome_assembly,_chromosome:_2	AUGUSTUS	intron	90870883	90875354	0.99	+	.	ID=g11977.t1.intron1;Parent=g11977.t1;
OX465275.1_Tachina_grossa_genome_assembly,_chromosome:_2	AUGUSTUS	CDS	90875355	90875522	0.99	+	0	ID=g11977.t1.CDS2;Parent=g11977.t1;
OX465275.1_Tachina_grossa_genome_assembly,_chromosome:_2	AUGUSTUS	exon	90875355	90875522	.	+	.	ID=g11977.t1.exon2;Parent=g11977.t1;
OX465275.1_Tachina_grossa_genome_assembly,_chromosome:_2	AUGUSTUS	stop_codon	90875520	90875522	.	+	0	ID=g11977.t1.stop1;Parent=g11977.t1;
OX465275.1_Tachina_grossa_genome_assembly,_chromosome:_2	AUGUSTUS	gene	90875604	90878489	.	+	.	ID=g11978;
OX465275.1_Tachina_grossa_genome_assembly,_chromosome:_2	AUGUSTUS	mRNA	90875604	90878489	0.51	+	.	ID=g11978.t1;Parent=g11978;
OX465275.1_Tachina_grossa_genome_assembly,_chromosome:_2	AUGUSTUS	start_codon	90875604	90875606	.	+	0	ID=g11978.t1.start1;Parent=g11978.t1;
OX465275.1_Tachina_grossa_genome_assembly,_chromosome:_2	AUGUSTUS	CDS	90875604	90875977	0.92	+	0	ID=g11978.t1.CDS1;Parent=g11978.t1;
OX465275.1_Tachina_grossa_genome_assembly,_chromosome:_2	AUGUSTUS	exon	90875604	90875977	.	+	.	ID=g11978.t1.exon1;Parent=g11978.t1;
OX465275.1_Tachina_grossa_genome_assembly,_chromosome:_2	AUGUSTUS	intron	90875978	90876686	0.61	+	.	ID=g11978.t1.intron1;Parent=g11978.t1;
OX465275.1_Tachina_grossa_genome_assembly,_chromosome:_2	AUGUSTUS	CDS	90876687	90877885	0.55	+	1	ID=g11978.t1.CDS2;Parent=g11978.t1;
OX465275.1_Tachina_grossa_genome_assembly,_chromosome:_2	AUGUSTUS	exon	90876687	90877885	.	+	.	ID=g11978.t1.exon2;Parent=g11978.t1;
OX465275.1_Tachina_grossa_genome_assembly,_chromosome:_2	AUGUSTUS	intron	90877886	90878238	0.86	+	.	ID=g11978.t1.intron2;Parent=g11978.t1;
OX465275.1_Tachina_grossa_genome_assembly,_chromosome:_2	AUGUSTUS	CDS	90878239	90878489	0.88	+	2	ID=g11978.t1.CDS3;Parent=g11978.t1;
OX465275.1_Tachina_grossa_genome_assembly,_chromosome:_2	AUGUSTUS	exon	90878239	90878489	.	+	.	ID=g11978.t1.exon3;Parent=g11978.t1;
OX465275.1_Tachina_grossa_genome_assembly,_chromosome:_2	AUGUSTUS	stop_codon	90878487	90878489	.	+	0	ID=g11978.t1.stop1;Parent=g11978.t1;
OX465275.1_Tachina_grossa_genome_assembly,_chromosome:_2	AUGUSTUS	mRNA	90875604	90878489	0.84	+	.	ID=g11978.t2;Parent=g11978;
OX465275.1_Tachina_grossa_genome_assembly,_chromosome:_2	AUGUSTUS	start_codon	90875604	90875606	.	+	0	ID=g11978.t2.start1;Parent=g11978.t2;
OX465275.1_Tachina_grossa_genome_assembly,_chromosome:_2	AUGUSTUS	CDS	90875604	90875977	0.99	+	0	ID=g11978.t2.CDS1;Parent=g11978.t2;
OX465275.1_Tachina_grossa_genome_assembly,_chromosome:_2	AUGUSTUS	exon	90875604	90875977	.	+	.	ID=g11978.t2.exon1;Parent=g11978.t2;
OX465275.1_Tachina_grossa_genome_assembly,_chromosome:_2	AUGUSTUS	intron	90875978	90876830	0.96	+	.	ID=g11978.t2.intron1;Parent=g11978.t2;
OX465275.1_Tachina_grossa_genome_assembly,_chromosome:_2	AUGUSTUS	CDS	90876831	90877885	0.87	+	1	ID=g11978.t2.CDS2;Parent=g11978.t2;
OX465275.1_Tachina_grossa_genome_assembly,_chromosome:_2	AUGUSTUS	exon	90876831	90877885	.	+	.	ID=g11978.t2.exon2;Parent=g11978.t2;
OX465275.1_Tachina_grossa_genome_assembly,_chromosome:_2	AUGUSTUS	intron	90877886	90878238	0.88	+	.	ID=g11978.t2.intron2;Parent=g11978.t2;
OX465275.1_Tachina_grossa_genome_assembly,_chromosome:_2	AUGUSTUS	CDS	90878239	90878489	0.9	+	2	ID=g11978.t2.CDS3;Parent=g11978.t2;
OX465275.1_Tachina_grossa_genome_assembly,_chromosome:_2	AUGUSTUS	exon	90878239	90878489	.	+	.	ID=g11978.t2.exon3;Parent=g11978.t2;
OX465275.1_Tachina_grossa_genome_assembly,_chromosome:_2	AUGUSTUS	stop_codon	90878487	90878489	.	+	0	ID=g11978.t2.stop1;Parent=g11978.t2;
OX465275.1_Tachina_grossa_genome_assembly,_chromosome:_2	AUGUSTUS	gene	90894697	90895032	.	+	.	ID=g11979;
OX465275.1_Tachina_grossa_genome_assembly,_chromosome:_2	AUGUSTUS	mRNA	90894697	90895032	0.59	+	.	ID=g11979.t1;Parent=g11979;
OX465275.1_Tachina_grossa_genome_assembly,_chromosome:_2	AUGUSTUS	start_codon	90894697	90894699	.	+	0	ID=g11979.t1.start1;Parent=g11979.t1;
OX465275.1_Tachina_grossa_genome_assembly,_chromosome:_2	AUGUSTUS	CDS	90894697	90895032	0.59	+	0	ID=g11979.t1.CDS1;Parent=g11979.t1;
OX465275.1_Tachina_grossa_genome_assembly,_chromosome:_2	AUGUSTUS	exon	90894697	90895032	.	+	.	ID=g11979.t1.exon1;Parent=g11979.t1;
OX465275.1_Tachina_grossa_genome_assembly,_chromosome:_2	AUGUSTUS	stop_codon	90895030	90895032	.	+	0	ID=g11979.t1.stop1;Parent=g11979.t1;
OX465275.1_Tachina_grossa_genome_assembly,_chromosome:_2	AUGUSTUS	gene	90909930	90910265	.	-	.	ID=g11980;
OX465275.1_Tachina_grossa_genome_assembly,_chromosome:_2	AUGUSTUS	mRNA	90909930	90910265	0.52	-	.	ID=g11980.t1;Parent=g11980;
OX465275.1_Tachina_grossa_genome_assembly,_chromosome:_2	AUGUSTUS	stop_codon	90909930	90909932	.	-	0	ID=g11980.t1.stop1;Parent=g11980.t1;
OX465275.1_Tachina_grossa_genome_assembly,_chromosome:_2	AUGUSTUS	CDS	90909930	90910265	0.52	-	0	ID=g11980.t1.CDS1;Parent=g11980.t1;
OX465275.1_Tachina_grossa_genome_assembly,_chromosome:_2	AUGUSTUS	exon	90909930	90910265	.	-	.	ID=g11980.t1.exon1;Parent=g11980.t1;
OX465275.1_Tachina_grossa_genome_assembly,_chromosome:_2	AUGUSTUS	start_codon	90910263	90910265	.	-	0	ID=g11980.t1.start1;Parent=g11980.t1;
OX465275.1_Tachina_grossa_genome_assembly,_chromosome:_2	AUGUSTUS	gene	90918189	90919273	.	+	.	ID=g11981;
OX465275.1_Tachina_grossa_genome_assembly,_chromosome:_2	AUGUSTUS	mRNA	90918189	90919273	0.59	+	.	ID=g11981.t1;Parent=g11981;
OX465275.1_Tachina_grossa_genome_assembly,_chromosome:_2	AUGUSTUS	start_codon	90918189	90918191	.	+	0	ID=g11981.t1.start1;Parent=g11981.t1;
OX465275.1_Tachina_grossa_genome_assembly,_chromosome:_2	AUGUSTUS	CDS	90918189	90919028	0.59	+	0	ID=g11981.t1.CDS1;Parent=g11981.t1;
OX465275.1_Tachina_grossa_genome_assembly,_chromosome:_2	AUGUSTUS	exon	90918189	90919028	.	+	.	ID=g11981.t1.exon1;Parent=g11981.t1;
OX465275.1_Tachina_grossa_genome_assembly,_chromosome:_2	AUGUSTUS	intron	90919029	90919093	0.59	+	.	ID=g11981.t1.intron1;Parent=g11981.t1;
OX465275.1_Tachina_grossa_genome_assembly,_chromosome:_2	AUGUSTUS	CDS	90919094	90919273	0.59	+	0	ID=g11981.t1.CDS2;Parent=g11981.t1;
OX465275.1_Tachina_grossa_genome_assembly,_chromosome:_2	AUGUSTUS	exon	90919094	90919273	.	+	.	ID=g11981.t1.exon2;Parent=g11981.t1;
OX465275.1_Tachina_grossa_genome_assembly,_chromosome:_2	AUGUSTUS	stop_codon	90919271	90919273	.	+	0	ID=g11981.t1.stop1;Parent=g11981.t1;
OX465275.1_Tachina_grossa_genome_assembly,_chromosome:_2	AUGUSTUS	gene	90971896	90973198	.	-	.	ID=g11982;
OX465275.1_Tachina_grossa_genome_assembly,_chromosome:_2	AUGUSTUS	mRNA	90971896	90973198	0.96	-	.	ID=g11982.t1;Parent=g11982;
OX465275.1_Tachina_grossa_genome_assembly,_chromosome:_2	AUGUSTUS	stop_codon	90971896	90971898	.	-	0	ID=g11982.t1.stop1;Parent=g11982.t1;
OX465275.1_Tachina_grossa_genome_assembly,_chromosome:_2	AUGUSTUS	CDS	90971896	90972273	1	-	0	ID=g11982.t1.CDS1;Parent=g11982.t1;
OX465275.1_Tachina_grossa_genome_assembly,_chromosome:_2	AUGUSTUS	exon	90971896	90972273	.	-	.	ID=g11982.t1.exon1;Parent=g11982.t1;
OX465275.1_Tachina_grossa_genome_assembly,_chromosome:_2	AUGUSTUS	intron	90972274	90972346	1	-	.	ID=g11982.t1.intron1;Parent=g11982.t1;
OX465275.1_Tachina_grossa_genome_assembly,_chromosome:_2	AUGUSTUS	CDS	90972347	90973198	0.96	-	0	ID=g11982.t1.CDS2;Parent=g11982.t1;
OX465275.1_Tachina_grossa_genome_assembly,_chromosome:_2	AUGUSTUS	exon	90972347	90973198	.	-	.	ID=g11982.t1.exon2;Parent=g11982.t1;
OX465275.1_Tachina_grossa_genome_assembly,_chromosome:_2	AUGUSTUS	start_codon	90973196	90973198	.	-	0	ID=g11982.t1.start1;Parent=g11982.t1;
OX465275.1_Tachina_grossa_genome_assembly,_chromosome:_2	AUGUSTUS	gene	90973250	90973450	.	-	.	ID=g11983;
OX465275.1_Tachina_grossa_genome_assembly,_chromosome:_2	AUGUSTUS	mRNA	90973250	90973450	1	-	.	ID=g11983.t1;Parent=g11983;
OX465275.1_Tachina_grossa_genome_assembly,_chromosome:_2	AUGUSTUS	stop_codon	90973250	90973252	.	-	0	ID=g11983.t1.stop1;Parent=g11983.t1;
OX465275.1_Tachina_grossa_genome_assembly,_chromosome:_2	AUGUSTUS	CDS	90973250	90973450	1	-	0	ID=g11983.t1.CDS1;Parent=g11983.t1;
OX465275.1_Tachina_grossa_genome_assembly,_chromosome:_2	AUGUSTUS	exon	90973250	90973450	.	-	.	ID=g11983.t1.exon1;Parent=g11983.t1;
OX465275.1_Tachina_grossa_genome_assembly,_chromosome:_2	AUGUSTUS	start_codon	90973448	90973450	.	-	0	ID=g11983.t1.start1;Parent=g11983.t1;
OX465275.1_Tachina_grossa_genome_assembly,_chromosome:_2	AUGUSTUS	gene	90988099	90988632	.	-	.	ID=g11984;
OX465275.1_Tachina_grossa_genome_assembly,_chromosome:_2	AUGUSTUS	mRNA	90988099	90988632	1	-	.	ID=g11984.t1;Parent=g11984;
OX465275.1_Tachina_grossa_genome_assembly,_chromosome:_2	AUGUSTUS	stop_codon	90988099	90988101	.	-	0	ID=g11984.t1.stop1;Parent=g11984.t1;
OX465275.1_Tachina_grossa_genome_assembly,_chromosome:_2	AUGUSTUS	CDS	90988099	90988632	1	-	0	ID=g11984.t1.CDS1;Parent=g11984.t1;
OX465275.1_Tachina_grossa_genome_assembly,_chromosome:_2	AUGUSTUS	exon	90988099	90988632	.	-	.	ID=g11984.t1.exon1;Parent=g11984.t1;
OX465275.1_Tachina_grossa_genome_assembly,_chromosome:_2	AUGUSTUS	start_codon	90988630	90988632	.	-	0	ID=g11984.t1.start1;Parent=g11984.t1;
OX465275.1_Tachina_grossa_genome_assembly,_chromosome:_2	AUGUSTUS	gene	90989433	90990506	.	-	.	ID=g11985;
OX465275.1_Tachina_grossa_genome_assembly,_chromosome:_2	AUGUSTUS	mRNA	90989433	90990506	0.96	-	.	ID=g11985.t1;Parent=g11985;
OX465275.1_Tachina_grossa_genome_assembly,_chromosome:_2	AUGUSTUS	stop_codon	90989433	90989435	.	-	0	ID=g11985.t1.stop1;Parent=g11985.t1;
OX465275.1_Tachina_grossa_genome_assembly,_chromosome:_2	AUGUSTUS	CDS	90989433	90989593	0.96	-	2	ID=g11985.t1.CDS1;Parent=g11985.t1;
OX465275.1_Tachina_grossa_genome_assembly,_chromosome:_2	AUGUSTUS	exon	90989433	90989593	.	-	.	ID=g11985.t1.exon1;Parent=g11985.t1;
OX465275.1_Tachina_grossa_genome_assembly,_chromosome:_2	AUGUSTUS	intron	90989594	90990361	0.96	-	.	ID=g11985.t1.intron1;Parent=g11985.t1;
OX465275.1_Tachina_grossa_genome_assembly,_chromosome:_2	AUGUSTUS	CDS	90990362	90990506	1	-	0	ID=g11985.t1.CDS2;Parent=g11985.t1;
OX465275.1_Tachina_grossa_genome_assembly,_chromosome:_2	AUGUSTUS	exon	90990362	90990506	.	-	.	ID=g11985.t1.exon2;Parent=g11985.t1;
OX465275.1_Tachina_grossa_genome_assembly,_chromosome:_2	AUGUSTUS	start_codon	90990504	90990506	.	-	0	ID=g11985.t1.start1;Parent=g11985.t1;
OX465275.1_Tachina_grossa_genome_assembly,_chromosome:_2	AUGUSTUS	mRNA	90989433	90990452	0.89	-	.	ID=g11985.t2;Parent=g11985;
OX465275.1_Tachina_grossa_genome_assembly,_chromosome:_2	AUGUSTUS	stop_codon	90989433	90989435	.	-	0	ID=g11985.t2.stop1;Parent=g11985.t2;
OX465275.1_Tachina_grossa_genome_assembly,_chromosome:_2	AUGUSTUS	CDS	90989433	90989593	0.92	-	2	ID=g11985.t2.CDS1;Parent=g11985.t2;
OX465275.1_Tachina_grossa_genome_assembly,_chromosome:_2	AUGUSTUS	exon	90989433	90989593	.	-	.	ID=g11985.t2.exon1;Parent=g11985.t2;
OX465275.1_Tachina_grossa_genome_assembly,_chromosome:_2	AUGUSTUS	intron	90989594	90990361	0.92	-	.	ID=g11985.t2.intron1;Parent=g11985.t2;
OX465275.1_Tachina_grossa_genome_assembly,_chromosome:_2	AUGUSTUS	CDS	90990362	90990452	0.97	-	0	ID=g11985.t2.CDS2;Parent=g11985.t2;
OX465275.1_Tachina_grossa_genome_assembly,_chromosome:_2	AUGUSTUS	exon	90990362	90990452	.	-	.	ID=g11985.t2.exon2;Parent=g11985.t2;
OX465275.1_Tachina_grossa_genome_assembly,_chromosome:_2	AUGUSTUS	start_codon	90990450	90990452	.	-	0	ID=g11985.t2.start1;Parent=g11985.t2;
OX465275.1_Tachina_grossa_genome_assembly,_chromosome:_2	AUGUSTUS	mRNA	90989433	90990506	0.79	-	.	ID=g11985.t3;Parent=g11985;
OX465275.1_Tachina_grossa_genome_assembly,_chromosome:_2	AUGUSTUS	stop_codon	90989433	90989435	.	-	0	ID=g11985.t3.stop1;Parent=g11985.t3;
OX465275.1_Tachina_grossa_genome_assembly,_chromosome:_2	AUGUSTUS	CDS	90989433	90989872	0.8	-	2	ID=g11985.t3.CDS1;Parent=g11985.t3;
OX465275.1_Tachina_grossa_genome_assembly,_chromosome:_2	AUGUSTUS	exon	90989433	90989872	.	-	.	ID=g11985.t3.exon1;Parent=g11985.t3;
OX465275.1_Tachina_grossa_genome_assembly,_chromosome:_2	AUGUSTUS	intron	90989873	90990361	0.79	-	.	ID=g11985.t3.intron1;Parent=g11985.t3;
OX465275.1_Tachina_grossa_genome_assembly,_chromosome:_2	AUGUSTUS	CDS	90990362	90990506	0.96	-	0	ID=g11985.t3.CDS2;Parent=g11985.t3;
OX465275.1_Tachina_grossa_genome_assembly,_chromosome:_2	AUGUSTUS	exon	90990362	90990506	.	-	.	ID=g11985.t3.exon2;Parent=g11985.t3;
OX465275.1_Tachina_grossa_genome_assembly,_chromosome:_2	AUGUSTUS	start_codon	90990504	90990506	.	-	0	ID=g11985.t3.start1;Parent=g11985.t3;
OX465275.1_Tachina_grossa_genome_assembly,_chromosome:_2	AUGUSTUS	gene	90990510	90990767	.	-	.	ID=g11986;
OX465275.1_Tachina_grossa_genome_assembly,_chromosome:_2	AUGUSTUS	mRNA	90990510	90990767	0.95	-	.	ID=g11986.t1;Parent=g11986;
OX465275.1_Tachina_grossa_genome_assembly,_chromosome:_2	AUGUSTUS	stop_codon	90990510	90990512	.	-	0	ID=g11986.t1.stop1;Parent=g11986.t1;
OX465275.1_Tachina_grossa_genome_assembly,_chromosome:_2	AUGUSTUS	CDS	90990510	90990767	0.95	-	0	ID=g11986.t1.CDS1;Parent=g11986.t1;
OX465275.1_Tachina_grossa_genome_assembly,_chromosome:_2	AUGUSTUS	exon	90990510	90990767	.	-	.	ID=g11986.t1.exon1;Parent=g11986.t1;
OX465275.1_Tachina_grossa_genome_assembly,_chromosome:_2	AUGUSTUS	start_codon	90990765	90990767	.	-	0	ID=g11986.t1.start1;Parent=g11986.t1;
OX465275.1_Tachina_grossa_genome_assembly,_chromosome:_2	AUGUSTUS	gene	90991376	90998264	.	-	.	ID=g11987;
OX465275.1_Tachina_grossa_genome_assembly,_chromosome:_2	AUGUSTUS	mRNA	90991376	90998264	0.27	-	.	ID=g11987.t1;Parent=g11987;
OX465275.1_Tachina_grossa_genome_assembly,_chromosome:_2	AUGUSTUS	stop_codon	90991376	90991378	.	-	0	ID=g11987.t1.stop1;Parent=g11987.t1;
OX465275.1_Tachina_grossa_genome_assembly,_chromosome:_2	AUGUSTUS	CDS	90991376	90991636	0.76	-	0	ID=g11987.t1.CDS1;Parent=g11987.t1;
OX465275.1_Tachina_grossa_genome_assembly,_chromosome:_2	AUGUSTUS	exon	90991376	90991636	.	-	.	ID=g11987.t1.exon1;Parent=g11987.t1;
OX465275.1_Tachina_grossa_genome_assembly,_chromosome:_2	AUGUSTUS	intron	90991637	90996143	0.68	-	.	ID=g11987.t1.intron1;Parent=g11987.t1;
OX465275.1_Tachina_grossa_genome_assembly,_chromosome:_2	AUGUSTUS	CDS	90996144	90996263	0.8	-	0	ID=g11987.t1.CDS2;Parent=g11987.t1;
OX465275.1_Tachina_grossa_genome_assembly,_chromosome:_2	AUGUSTUS	exon	90996144	90996263	.	-	.	ID=g11987.t1.exon2;Parent=g11987.t1;
OX465275.1_Tachina_grossa_genome_assembly,_chromosome:_2	AUGUSTUS	intron	90996264	90997888	0.93	-	.	ID=g11987.t1.intron2;Parent=g11987.t1;
OX465275.1_Tachina_grossa_genome_assembly,_chromosome:_2	AUGUSTUS	CDS	90997889	90998091	0.61	-	2	ID=g11987.t1.CDS3;Parent=g11987.t1;
OX465275.1_Tachina_grossa_genome_assembly,_chromosome:_2	AUGUSTUS	exon	90997889	90998091	.	-	.	ID=g11987.t1.exon3;Parent=g11987.t1;
OX465275.1_Tachina_grossa_genome_assembly,_chromosome:_2	AUGUSTUS	intron	90998092	90998149	0.62	-	.	ID=g11987.t1.intron3;Parent=g11987.t1;
OX465275.1_Tachina_grossa_genome_assembly,_chromosome:_2	AUGUSTUS	CDS	90998150	90998264	0.37	-	0	ID=g11987.t1.CDS4;Parent=g11987.t1;
OX465275.1_Tachina_grossa_genome_assembly,_chromosome:_2	AUGUSTUS	exon	90998150	90998264	.	-	.	ID=g11987.t1.exon4;Parent=g11987.t1;
OX465275.1_Tachina_grossa_genome_assembly,_chromosome:_2	AUGUSTUS	start_codon	90998262	90998264	.	-	0	ID=g11987.t1.start1;Parent=g11987.t1;
OX465275.1_Tachina_grossa_genome_assembly,_chromosome:_2	AUGUSTUS	gene	91075549	91076024	.	-	.	ID=g11988;
OX465275.1_Tachina_grossa_genome_assembly,_chromosome:_2	AUGUSTUS	mRNA	91075549	91076024	1	-	.	ID=g11988.t1;Parent=g11988;
OX465275.1_Tachina_grossa_genome_assembly,_chromosome:_2	AUGUSTUS	stop_codon	91075549	91075551	.	-	0	ID=g11988.t1.stop1;Parent=g11988.t1;
OX465275.1_Tachina_grossa_genome_assembly,_chromosome:_2	AUGUSTUS	CDS	91075549	91075742	1	-	2	ID=g11988.t1.CDS1;Parent=g11988.t1;
OX465275.1_Tachina_grossa_genome_assembly,_chromosome:_2	AUGUSTUS	exon	91075549	91075742	.	-	.	ID=g11988.t1.exon1;Parent=g11988.t1;
OX465275.1_Tachina_grossa_genome_assembly,_chromosome:_2	AUGUSTUS	intron	91075743	91075801	1	-	.	ID=g11988.t1.intron1;Parent=g11988.t1;
OX465275.1_Tachina_grossa_genome_assembly,_chromosome:_2	AUGUSTUS	CDS	91075802	91076024	1	-	0	ID=g11988.t1.CDS2;Parent=g11988.t1;
OX465275.1_Tachina_grossa_genome_assembly,_chromosome:_2	AUGUSTUS	exon	91075802	91076024	.	-	.	ID=g11988.t1.exon2;Parent=g11988.t1;
OX465275.1_Tachina_grossa_genome_assembly,_chromosome:_2	AUGUSTUS	start_codon	91076022	91076024	.	-	0	ID=g11988.t1.start1;Parent=g11988.t1;
OX465275.1_Tachina_grossa_genome_assembly,_chromosome:_2	AUGUSTUS	gene	91118886	91120138	.	-	.	ID=g11989;
OX465275.1_Tachina_grossa_genome_assembly,_chromosome:_2	AUGUSTUS	mRNA	91118886	91120138	0.37	-	.	ID=g11989.t1;Parent=g11989;
OX465275.1_Tachina_grossa_genome_assembly,_chromosome:_2	AUGUSTUS	stop_codon	91118886	91118888	.	-	0	ID=g11989.t1.stop1;Parent=g11989.t1;
OX465275.1_Tachina_grossa_genome_assembly,_chromosome:_2	AUGUSTUS	CDS	91118886	91118889	0.96	-	1	ID=g11989.t1.CDS1;Parent=g11989.t1;
OX465275.1_Tachina_grossa_genome_assembly,_chromosome:_2	AUGUSTUS	exon	91118886	91118889	.	-	.	ID=g11989.t1.exon1;Parent=g11989.t1;
OX465275.1_Tachina_grossa_genome_assembly,_chromosome:_2	AUGUSTUS	intron	91118890	91119005	0.76	-	.	ID=g11989.t1.intron1;Parent=g11989.t1;
OX465275.1_Tachina_grossa_genome_assembly,_chromosome:_2	AUGUSTUS	CDS	91119006	91119423	0.38	-	2	ID=g11989.t1.CDS2;Parent=g11989.t1;
OX465275.1_Tachina_grossa_genome_assembly,_chromosome:_2	AUGUSTUS	exon	91119006	91119423	.	-	.	ID=g11989.t1.exon2;Parent=g11989.t1;
OX465275.1_Tachina_grossa_genome_assembly,_chromosome:_2	AUGUSTUS	intron	91119424	91119537	0.45	-	.	ID=g11989.t1.intron2;Parent=g11989.t1;
OX465275.1_Tachina_grossa_genome_assembly,_chromosome:_2	AUGUSTUS	CDS	91119538	91120138	0.59	-	0	ID=g11989.t1.CDS3;Parent=g11989.t1;
OX465275.1_Tachina_grossa_genome_assembly,_chromosome:_2	AUGUSTUS	exon	91119538	91120138	.	-	.	ID=g11989.t1.exon3;Parent=g11989.t1;
OX465275.1_Tachina_grossa_genome_assembly,_chromosome:_2	AUGUSTUS	start_codon	91120136	91120138	.	-	0	ID=g11989.t1.start1;Parent=g11989.t1;
OX465275.1_Tachina_grossa_genome_assembly,_chromosome:_2	AUGUSTUS	gene	91120178	91121161	.	-	.	ID=g11990;
OX465275.1_Tachina_grossa_genome_assembly,_chromosome:_2	AUGUSTUS	mRNA	91120178	91121161	1	-	.	ID=g11990.t1;Parent=g11990;
OX465275.1_Tachina_grossa_genome_assembly,_chromosome:_2	AUGUSTUS	stop_codon	91120178	91120180	.	-	0	ID=g11990.t1.stop1;Parent=g11990.t1;
OX465275.1_Tachina_grossa_genome_assembly,_chromosome:_2	AUGUSTUS	CDS	91120178	91121161	1	-	0	ID=g11990.t1.CDS1;Parent=g11990.t1;
OX465275.1_Tachina_grossa_genome_assembly,_chromosome:_2	AUGUSTUS	exon	91120178	91121161	.	-	.	ID=g11990.t1.exon1;Parent=g11990.t1;
OX465275.1_Tachina_grossa_genome_assembly,_chromosome:_2	AUGUSTUS	start_codon	91121159	91121161	.	-	0	ID=g11990.t1.start1;Parent=g11990.t1;
OX465275.1_Tachina_grossa_genome_assembly,_chromosome:_2	AUGUSTUS	gene	91152396	91154174	.	+	.	ID=g11991;
OX465275.1_Tachina_grossa_genome_assembly,_chromosome:_2	AUGUSTUS	mRNA	91152396	91154174	0.94	+	.	ID=g11991.t1;Parent=g11991;
OX465275.1_Tachina_grossa_genome_assembly,_chromosome:_2	AUGUSTUS	start_codon	91152396	91152398	.	+	0	ID=g11991.t1.start1;Parent=g11991.t1;
OX465275.1_Tachina_grossa_genome_assembly,_chromosome:_2	AUGUSTUS	CDS	91152396	91153032	1	+	0	ID=g11991.t1.CDS1;Parent=g11991.t1;
OX465275.1_Tachina_grossa_genome_assembly,_chromosome:_2	AUGUSTUS	exon	91152396	91153032	.	+	.	ID=g11991.t1.exon1;Parent=g11991.t1;
OX465275.1_Tachina_grossa_genome_assembly,_chromosome:_2	AUGUSTUS	intron	91153033	91153098	1	+	.	ID=g11991.t1.intron1;Parent=g11991.t1;
OX465275.1_Tachina_grossa_genome_assembly,_chromosome:_2	AUGUSTUS	CDS	91153099	91153983	0.94	+	2	ID=g11991.t1.CDS2;Parent=g11991.t1;
OX465275.1_Tachina_grossa_genome_assembly,_chromosome:_2	AUGUSTUS	exon	91153099	91153983	.	+	.	ID=g11991.t1.exon2;Parent=g11991.t1;
OX465275.1_Tachina_grossa_genome_assembly,_chromosome:_2	AUGUSTUS	intron	91153984	91154040	0.98	+	.	ID=g11991.t1.intron2;Parent=g11991.t1;
OX465275.1_Tachina_grossa_genome_assembly,_chromosome:_2	AUGUSTUS	CDS	91154041	91154174	0.98	+	2	ID=g11991.t1.CDS3;Parent=g11991.t1;
OX465275.1_Tachina_grossa_genome_assembly,_chromosome:_2	AUGUSTUS	exon	91154041	91154174	.	+	.	ID=g11991.t1.exon3;Parent=g11991.t1;
OX465275.1_Tachina_grossa_genome_assembly,_chromosome:_2	AUGUSTUS	stop_codon	91154172	91154174	.	+	0	ID=g11991.t1.stop1;Parent=g11991.t1;
OX465275.1_Tachina_grossa_genome_assembly,_chromosome:_2	AUGUSTUS	gene	91243355	91243777	.	+	.	ID=g11992;
OX465275.1_Tachina_grossa_genome_assembly,_chromosome:_2	AUGUSTUS	mRNA	91243355	91243777	1	+	.	ID=g11992.t1;Parent=g11992;
OX465275.1_Tachina_grossa_genome_assembly,_chromosome:_2	AUGUSTUS	start_codon	91243355	91243357	.	+	0	ID=g11992.t1.start1;Parent=g11992.t1;
OX465275.1_Tachina_grossa_genome_assembly,_chromosome:_2	AUGUSTUS	CDS	91243355	91243431	1	+	0	ID=g11992.t1.CDS1;Parent=g11992.t1;
OX465275.1_Tachina_grossa_genome_assembly,_chromosome:_2	AUGUSTUS	exon	91243355	91243431	.	+	.	ID=g11992.t1.exon1;Parent=g11992.t1;
OX465275.1_Tachina_grossa_genome_assembly,_chromosome:_2	AUGUSTUS	intron	91243432	91243500	1	+	.	ID=g11992.t1.intron1;Parent=g11992.t1;
OX465275.1_Tachina_grossa_genome_assembly,_chromosome:_2	AUGUSTUS	CDS	91243501	91243777	1	+	1	ID=g11992.t1.CDS2;Parent=g11992.t1;
OX465275.1_Tachina_grossa_genome_assembly,_chromosome:_2	AUGUSTUS	exon	91243501	91243777	.	+	.	ID=g11992.t1.exon2;Parent=g11992.t1;
OX465275.1_Tachina_grossa_genome_assembly,_chromosome:_2	AUGUSTUS	stop_codon	91243775	91243777	.	+	0	ID=g11992.t1.stop1;Parent=g11992.t1;
OX465275.1_Tachina_grossa_genome_assembly,_chromosome:_2	AUGUSTUS	gene	91243814	91244161	.	+	.	ID=g11993;
OX465275.1_Tachina_grossa_genome_assembly,_chromosome:_2	AUGUSTUS	mRNA	91243814	91244161	0.94	+	.	ID=g11993.t1;Parent=g11993;
OX465275.1_Tachina_grossa_genome_assembly,_chromosome:_2	AUGUSTUS	start_codon	91243814	91243816	.	+	0	ID=g11993.t1.start1;Parent=g11993.t1;
OX465275.1_Tachina_grossa_genome_assembly,_chromosome:_2	AUGUSTUS	CDS	91243814	91244161	0.94	+	0	ID=g11993.t1.CDS1;Parent=g11993.t1;
OX465275.1_Tachina_grossa_genome_assembly,_chromosome:_2	AUGUSTUS	exon	91243814	91244161	.	+	.	ID=g11993.t1.exon1;Parent=g11993.t1;
OX465275.1_Tachina_grossa_genome_assembly,_chromosome:_2	AUGUSTUS	stop_codon	91244159	91244161	.	+	0	ID=g11993.t1.stop1;Parent=g11993.t1;
OX465275.1_Tachina_grossa_genome_assembly,_chromosome:_2	AUGUSTUS	gene	91248295	91249196	.	+	.	ID=g11994;
OX465275.1_Tachina_grossa_genome_assembly,_chromosome:_2	AUGUSTUS	mRNA	91248295	91249196	0.9	+	.	ID=g11994.t1;Parent=g11994;
OX465275.1_Tachina_grossa_genome_assembly,_chromosome:_2	AUGUSTUS	start_codon	91248295	91248297	.	+	0	ID=g11994.t1.start1;Parent=g11994.t1;
OX465275.1_Tachina_grossa_genome_assembly,_chromosome:_2	AUGUSTUS	CDS	91248295	91248487	0.94	+	0	ID=g11994.t1.CDS1;Parent=g11994.t1;
OX465275.1_Tachina_grossa_genome_assembly,_chromosome:_2	AUGUSTUS	exon	91248295	91248487	.	+	.	ID=g11994.t1.exon1;Parent=g11994.t1;
OX465275.1_Tachina_grossa_genome_assembly,_chromosome:_2	AUGUSTUS	intron	91248488	91248648	0.95	+	.	ID=g11994.t1.intron1;Parent=g11994.t1;
OX465275.1_Tachina_grossa_genome_assembly,_chromosome:_2	AUGUSTUS	CDS	91248649	91248979	0.95	+	2	ID=g11994.t1.CDS2;Parent=g11994.t1;
OX465275.1_Tachina_grossa_genome_assembly,_chromosome:_2	AUGUSTUS	exon	91248649	91248979	.	+	.	ID=g11994.t1.exon2;Parent=g11994.t1;
OX465275.1_Tachina_grossa_genome_assembly,_chromosome:_2	AUGUSTUS	intron	91248980	91249048	1	+	.	ID=g11994.t1.intron2;Parent=g11994.t1;
OX465275.1_Tachina_grossa_genome_assembly,_chromosome:_2	AUGUSTUS	CDS	91249049	91249196	1	+	1	ID=g11994.t1.CDS3;Parent=g11994.t1;
OX465275.1_Tachina_grossa_genome_assembly,_chromosome:_2	AUGUSTUS	exon	91249049	91249196	.	+	.	ID=g11994.t1.exon3;Parent=g11994.t1;
OX465275.1_Tachina_grossa_genome_assembly,_chromosome:_2	AUGUSTUS	stop_codon	91249194	91249196	.	+	0	ID=g11994.t1.stop1;Parent=g11994.t1;
OX465275.1_Tachina_grossa_genome_assembly,_chromosome:_2	AUGUSTUS	gene	91268543	91269208	.	-	.	ID=g11995;
OX465275.1_Tachina_grossa_genome_assembly,_chromosome:_2	AUGUSTUS	mRNA	91268543	91269208	1	-	.	ID=g11995.t1;Parent=g11995;
OX465275.1_Tachina_grossa_genome_assembly,_chromosome:_2	AUGUSTUS	stop_codon	91268543	91268545	.	-	0	ID=g11995.t1.stop1;Parent=g11995.t1;
OX465275.1_Tachina_grossa_genome_assembly,_chromosome:_2	AUGUSTUS	CDS	91268543	91269208	1	-	0	ID=g11995.t1.CDS1;Parent=g11995.t1;
OX465275.1_Tachina_grossa_genome_assembly,_chromosome:_2	AUGUSTUS	exon	91268543	91269208	.	-	.	ID=g11995.t1.exon1;Parent=g11995.t1;
OX465275.1_Tachina_grossa_genome_assembly,_chromosome:_2	AUGUSTUS	start_codon	91269206	91269208	.	-	0	ID=g11995.t1.start1;Parent=g11995.t1;
OX465275.1_Tachina_grossa_genome_assembly,_chromosome:_2	AUGUSTUS	gene	91270794	91271132	.	+	.	ID=g11996;
OX465275.1_Tachina_grossa_genome_assembly,_chromosome:_2	AUGUSTUS	mRNA	91270794	91271132	0.84	+	.	ID=g11996.t1;Parent=g11996;
OX465275.1_Tachina_grossa_genome_assembly,_chromosome:_2	AUGUSTUS	start_codon	91270794	91270796	.	+	0	ID=g11996.t1.start1;Parent=g11996.t1;
OX465275.1_Tachina_grossa_genome_assembly,_chromosome:_2	AUGUSTUS	CDS	91270794	91270874	0.84	+	0	ID=g11996.t1.CDS1;Parent=g11996.t1;
OX465275.1_Tachina_grossa_genome_assembly,_chromosome:_2	AUGUSTUS	exon	91270794	91270874	.	+	.	ID=g11996.t1.exon1;Parent=g11996.t1;
OX465275.1_Tachina_grossa_genome_assembly,_chromosome:_2	AUGUSTUS	intron	91270875	91271000	0.84	+	.	ID=g11996.t1.intron1;Parent=g11996.t1;
OX465275.1_Tachina_grossa_genome_assembly,_chromosome:_2	AUGUSTUS	CDS	91271001	91271132	1	+	0	ID=g11996.t1.CDS2;Parent=g11996.t1;
OX465275.1_Tachina_grossa_genome_assembly,_chromosome:_2	AUGUSTUS	exon	91271001	91271132	.	+	.	ID=g11996.t1.exon2;Parent=g11996.t1;
OX465275.1_Tachina_grossa_genome_assembly,_chromosome:_2	AUGUSTUS	stop_codon	91271130	91271132	.	+	0	ID=g11996.t1.stop1;Parent=g11996.t1;
OX465275.1_Tachina_grossa_genome_assembly,_chromosome:_2	AUGUSTUS	gene	91271314	91271823	.	+	.	ID=g11997;
OX465275.1_Tachina_grossa_genome_assembly,_chromosome:_2	AUGUSTUS	mRNA	91271314	91271823	1	+	.	ID=g11997.t1;Parent=g11997;
OX465275.1_Tachina_grossa_genome_assembly,_chromosome:_2	AUGUSTUS	start_codon	91271314	91271316	.	+	0	ID=g11997.t1.start1;Parent=g11997.t1;
OX465275.1_Tachina_grossa_genome_assembly,_chromosome:_2	AUGUSTUS	CDS	91271314	91271823	1	+	0	ID=g11997.t1.CDS1;Parent=g11997.t1;
OX465275.1_Tachina_grossa_genome_assembly,_chromosome:_2	AUGUSTUS	exon	91271314	91271823	.	+	.	ID=g11997.t1.exon1;Parent=g11997.t1;
OX465275.1_Tachina_grossa_genome_assembly,_chromosome:_2	AUGUSTUS	stop_codon	91271821	91271823	.	+	0	ID=g11997.t1.stop1;Parent=g11997.t1;
OX465275.1_Tachina_grossa_genome_assembly,_chromosome:_2	AUGUSTUS	gene	91273759	91274242	.	+	.	ID=g11998;
OX465275.1_Tachina_grossa_genome_assembly,_chromosome:_2	AUGUSTUS	mRNA	91273759	91274242	0.86	+	.	ID=g11998.t1;Parent=g11998;
OX465275.1_Tachina_grossa_genome_assembly,_chromosome:_2	AUGUSTUS	start_codon	91273759	91273761	.	+	0	ID=g11998.t1.start1;Parent=g11998.t1;
OX465275.1_Tachina_grossa_genome_assembly,_chromosome:_2	AUGUSTUS	CDS	91273759	91273823	1	+	0	ID=g11998.t1.CDS1;Parent=g11998.t1;
OX465275.1_Tachina_grossa_genome_assembly,_chromosome:_2	AUGUSTUS	exon	91273759	91273823	.	+	.	ID=g11998.t1.exon1;Parent=g11998.t1;
OX465275.1_Tachina_grossa_genome_assembly,_chromosome:_2	AUGUSTUS	intron	91273824	91273911	0.86	+	.	ID=g11998.t1.intron1;Parent=g11998.t1;
OX465275.1_Tachina_grossa_genome_assembly,_chromosome:_2	AUGUSTUS	CDS	91273912	91274242	0.86	+	1	ID=g11998.t1.CDS2;Parent=g11998.t1;
OX465275.1_Tachina_grossa_genome_assembly,_chromosome:_2	AUGUSTUS	exon	91273912	91274242	.	+	.	ID=g11998.t1.exon2;Parent=g11998.t1;
OX465275.1_Tachina_grossa_genome_assembly,_chromosome:_2	AUGUSTUS	stop_codon	91274240	91274242	.	+	0	ID=g11998.t1.stop1;Parent=g11998.t1;
OX465275.1_Tachina_grossa_genome_assembly,_chromosome:_2	AUGUSTUS	gene	91301280	91301756	.	-	.	ID=g11999;
OX465275.1_Tachina_grossa_genome_assembly,_chromosome:_2	AUGUSTUS	mRNA	91301280	91301756	0.9	-	.	ID=g11999.t1;Parent=g11999;
OX465275.1_Tachina_grossa_genome_assembly,_chromosome:_2	AUGUSTUS	stop_codon	91301280	91301282	.	-	0	ID=g11999.t1.stop1;Parent=g11999.t1;
OX465275.1_Tachina_grossa_genome_assembly,_chromosome:_2	AUGUSTUS	CDS	91301280	91301637	0.9	-	1	ID=g11999.t1.CDS1;Parent=g11999.t1;
OX465275.1_Tachina_grossa_genome_assembly,_chromosome:_2	AUGUSTUS	exon	91301280	91301637	.	-	.	ID=g11999.t1.exon1;Parent=g11999.t1;
OX465275.1_Tachina_grossa_genome_assembly,_chromosome:_2	AUGUSTUS	intron	91301638	91301691	0.9	-	.	ID=g11999.t1.intron1;Parent=g11999.t1;
OX465275.1_Tachina_grossa_genome_assembly,_chromosome:_2	AUGUSTUS	CDS	91301692	91301756	1	-	0	ID=g11999.t1.CDS2;Parent=g11999.t1;
OX465275.1_Tachina_grossa_genome_assembly,_chromosome:_2	AUGUSTUS	exon	91301692	91301756	.	-	.	ID=g11999.t1.exon2;Parent=g11999.t1;
OX465275.1_Tachina_grossa_genome_assembly,_chromosome:_2	AUGUSTUS	start_codon	91301754	91301756	.	-	0	ID=g11999.t1.start1;Parent=g11999.t1;
OX465275.1_Tachina_grossa_genome_assembly,_chromosome:_2	AUGUSTUS	gene	91303957	91304466	.	-	.	ID=g12000;
OX465275.1_Tachina_grossa_genome_assembly,_chromosome:_2	AUGUSTUS	mRNA	91303957	91304466	1	-	.	ID=g12000.t1;Parent=g12000;
OX465275.1_Tachina_grossa_genome_assembly,_chromosome:_2	AUGUSTUS	stop_codon	91303957	91303959	.	-	0	ID=g12000.t1.stop1;Parent=g12000.t1;
OX465275.1_Tachina_grossa_genome_assembly,_chromosome:_2	AUGUSTUS	CDS	91303957	91304466	1	-	0	ID=g12000.t1.CDS1;Parent=g12000.t1;
OX465275.1_Tachina_grossa_genome_assembly,_chromosome:_2	AUGUSTUS	exon	91303957	91304466	.	-	.	ID=g12000.t1.exon1;Parent=g12000.t1;
OX465275.1_Tachina_grossa_genome_assembly,_chromosome:_2	AUGUSTUS	start_codon	91304464	91304466	.	-	0	ID=g12000.t1.start1;Parent=g12000.t1;
OX465275.1_Tachina_grossa_genome_assembly,_chromosome:_2	AUGUSTUS	gene	91304648	91305014	.	-	.	ID=g12001;
OX465275.1_Tachina_grossa_genome_assembly,_chromosome:_2	AUGUSTUS	mRNA	91304648	91305014	0.63	-	.	ID=g12001.t1;Parent=g12001;
OX465275.1_Tachina_grossa_genome_assembly,_chromosome:_2	AUGUSTUS	stop_codon	91304648	91304650	.	-	0	ID=g12001.t1.stop1;Parent=g12001.t1;
OX465275.1_Tachina_grossa_genome_assembly,_chromosome:_2	AUGUSTUS	CDS	91304648	91304779	1	-	0	ID=g12001.t1.CDS1;Parent=g12001.t1;
OX465275.1_Tachina_grossa_genome_assembly,_chromosome:_2	AUGUSTUS	exon	91304648	91304779	.	-	.	ID=g12001.t1.exon1;Parent=g12001.t1;
OX465275.1_Tachina_grossa_genome_assembly,_chromosome:_2	AUGUSTUS	intron	91304780	91304839	1	-	.	ID=g12001.t1.intron1;Parent=g12001.t1;
OX465275.1_Tachina_grossa_genome_assembly,_chromosome:_2	AUGUSTUS	CDS	91304840	91304896	0.94	-	0	ID=g12001.t1.CDS2;Parent=g12001.t1;
OX465275.1_Tachina_grossa_genome_assembly,_chromosome:_2	AUGUSTUS	exon	91304840	91304896	.	-	.	ID=g12001.t1.exon2;Parent=g12001.t1;
OX465275.1_Tachina_grossa_genome_assembly,_chromosome:_2	AUGUSTUS	intron	91304897	91304987	0.63	-	.	ID=g12001.t1.intron2;Parent=g12001.t1;
OX465275.1_Tachina_grossa_genome_assembly,_chromosome:_2	AUGUSTUS	CDS	91304988	91305014	0.66	-	0	ID=g12001.t1.CDS3;Parent=g12001.t1;
OX465275.1_Tachina_grossa_genome_assembly,_chromosome:_2	AUGUSTUS	exon	91304988	91305014	.	-	.	ID=g12001.t1.exon3;Parent=g12001.t1;
OX465275.1_Tachina_grossa_genome_assembly,_chromosome:_2	AUGUSTUS	start_codon	91305012	91305014	.	-	0	ID=g12001.t1.start1;Parent=g12001.t1;
OX465275.1_Tachina_grossa_genome_assembly,_chromosome:_2	AUGUSTUS	gene	91306593	91307258	.	+	.	ID=g12002;
OX465275.1_Tachina_grossa_genome_assembly,_chromosome:_2	AUGUSTUS	mRNA	91306593	91307258	1	+	.	ID=g12002.t1;Parent=g12002;
OX465275.1_Tachina_grossa_genome_assembly,_chromosome:_2	AUGUSTUS	start_codon	91306593	91306595	.	+	0	ID=g12002.t1.start1;Parent=g12002.t1;
OX465275.1_Tachina_grossa_genome_assembly,_chromosome:_2	AUGUSTUS	CDS	91306593	91307258	1	+	0	ID=g12002.t1.CDS1;Parent=g12002.t1;
OX465275.1_Tachina_grossa_genome_assembly,_chromosome:_2	AUGUSTUS	exon	91306593	91307258	.	+	.	ID=g12002.t1.exon1;Parent=g12002.t1;
OX465275.1_Tachina_grossa_genome_assembly,_chromosome:_2	AUGUSTUS	stop_codon	91307256	91307258	.	+	0	ID=g12002.t1.stop1;Parent=g12002.t1;
OX465275.1_Tachina_grossa_genome_assembly,_chromosome:_2	AUGUSTUS	gene	91324828	91328405	.	+	.	ID=g12003;
OX465275.1_Tachina_grossa_genome_assembly,_chromosome:_2	AUGUSTUS	mRNA	91324828	91325388	0.78	+	.	ID=g12003.t1;Parent=g12003;
OX465275.1_Tachina_grossa_genome_assembly,_chromosome:_2	AUGUSTUS	start_codon	91324828	91324830	.	+	0	ID=g12003.t1.start1;Parent=g12003.t1;
OX465275.1_Tachina_grossa_genome_assembly,_chromosome:_2	AUGUSTUS	CDS	91324828	91324843	1	+	0	ID=g12003.t1.CDS1;Parent=g12003.t1;
OX465275.1_Tachina_grossa_genome_assembly,_chromosome:_2	AUGUSTUS	exon	91324828	91324843	.	+	.	ID=g12003.t1.exon1;Parent=g12003.t1;
OX465275.1_Tachina_grossa_genome_assembly,_chromosome:_2	AUGUSTUS	intron	91324844	91325044	0.97	+	.	ID=g12003.t1.intron1;Parent=g12003.t1;
OX465275.1_Tachina_grossa_genome_assembly,_chromosome:_2	AUGUSTUS	CDS	91325045	91325388	0.78	+	2	ID=g12003.t1.CDS2;Parent=g12003.t1;
OX465275.1_Tachina_grossa_genome_assembly,_chromosome:_2	AUGUSTUS	exon	91325045	91325388	.	+	.	ID=g12003.t1.exon2;Parent=g12003.t1;
OX465275.1_Tachina_grossa_genome_assembly,_chromosome:_2	AUGUSTUS	stop_codon	91325386	91325388	.	+	0	ID=g12003.t1.stop1;Parent=g12003.t1;
OX465275.1_Tachina_grossa_genome_assembly,_chromosome:_2	AUGUSTUS	mRNA	91324828	91328405	0.55	+	.	ID=g12003.t2;Parent=g12003;
OX465275.1_Tachina_grossa_genome_assembly,_chromosome:_2	AUGUSTUS	start_codon	91324828	91324830	.	+	0	ID=g12003.t2.start1;Parent=g12003.t2;
OX465275.1_Tachina_grossa_genome_assembly,_chromosome:_2	AUGUSTUS	CDS	91324828	91324843	1	+	0	ID=g12003.t2.CDS1;Parent=g12003.t2;
OX465275.1_Tachina_grossa_genome_assembly,_chromosome:_2	AUGUSTUS	exon	91324828	91324843	.	+	.	ID=g12003.t2.exon1;Parent=g12003.t2;
OX465275.1_Tachina_grossa_genome_assembly,_chromosome:_2	AUGUSTUS	intron	91324844	91325044	0.96	+	.	ID=g12003.t2.intron1;Parent=g12003.t2;
OX465275.1_Tachina_grossa_genome_assembly,_chromosome:_2	AUGUSTUS	CDS	91325045	91325369	0.95	+	2	ID=g12003.t2.CDS2;Parent=g12003.t2;
OX465275.1_Tachina_grossa_genome_assembly,_chromosome:_2	AUGUSTUS	exon	91325045	91325369	.	+	.	ID=g12003.t2.exon2;Parent=g12003.t2;
OX465275.1_Tachina_grossa_genome_assembly,_chromosome:_2	AUGUSTUS	intron	91325370	91326892	0.75	+	.	ID=g12003.t2.intron2;Parent=g12003.t2;
OX465275.1_Tachina_grossa_genome_assembly,_chromosome:_2	AUGUSTUS	CDS	91326893	91327130	0.66	+	1	ID=g12003.t2.CDS3;Parent=g12003.t2;
OX465275.1_Tachina_grossa_genome_assembly,_chromosome:_2	AUGUSTUS	exon	91326893	91327130	.	+	.	ID=g12003.t2.exon3;Parent=g12003.t2;
OX465275.1_Tachina_grossa_genome_assembly,_chromosome:_2	AUGUSTUS	intron	91327131	91328303	0.76	+	.	ID=g12003.t2.intron3;Parent=g12003.t2;
OX465275.1_Tachina_grossa_genome_assembly,_chromosome:_2	AUGUSTUS	CDS	91328304	91328405	0.85	+	0	ID=g12003.t2.CDS4;Parent=g12003.t2;
OX465275.1_Tachina_grossa_genome_assembly,_chromosome:_2	AUGUSTUS	exon	91328304	91328405	.	+	.	ID=g12003.t2.exon4;Parent=g12003.t2;
OX465275.1_Tachina_grossa_genome_assembly,_chromosome:_2	AUGUSTUS	stop_codon	91328403	91328405	.	+	0	ID=g12003.t2.stop1;Parent=g12003.t2;
OX465275.1_Tachina_grossa_genome_assembly,_chromosome:_2	AUGUSTUS	gene	91328613	91329892	.	-	.	ID=g12004;
OX465275.1_Tachina_grossa_genome_assembly,_chromosome:_2	AUGUSTUS	mRNA	91328613	91329892	0.52	-	.	ID=g12004.t1;Parent=g12004;
OX465275.1_Tachina_grossa_genome_assembly,_chromosome:_2	AUGUSTUS	stop_codon	91328613	91328615	.	-	0	ID=g12004.t1.stop1;Parent=g12004.t1;
OX465275.1_Tachina_grossa_genome_assembly,_chromosome:_2	AUGUSTUS	CDS	91328613	91328748	0.52	-	1	ID=g12004.t1.CDS1;Parent=g12004.t1;
OX465275.1_Tachina_grossa_genome_assembly,_chromosome:_2	AUGUSTUS	exon	91328613	91328748	.	-	.	ID=g12004.t1.exon1;Parent=g12004.t1;
OX465275.1_Tachina_grossa_genome_assembly,_chromosome:_2	AUGUSTUS	intron	91328749	91329050	0.52	-	.	ID=g12004.t1.intron1;Parent=g12004.t1;
OX465275.1_Tachina_grossa_genome_assembly,_chromosome:_2	AUGUSTUS	CDS	91329051	91329892	0.52	-	0	ID=g12004.t1.CDS2;Parent=g12004.t1;
OX465275.1_Tachina_grossa_genome_assembly,_chromosome:_2	AUGUSTUS	exon	91329051	91329892	.	-	.	ID=g12004.t1.exon2;Parent=g12004.t1;
OX465275.1_Tachina_grossa_genome_assembly,_chromosome:_2	AUGUSTUS	start_codon	91329890	91329892	.	-	0	ID=g12004.t1.start1;Parent=g12004.t1;
OX465275.1_Tachina_grossa_genome_assembly,_chromosome:_2	AUGUSTUS	gene	91336359	91338537	.	-	.	ID=g12005;
OX465275.1_Tachina_grossa_genome_assembly,_chromosome:_2	AUGUSTUS	mRNA	91336359	91338537	0.85	-	.	ID=g12005.t1;Parent=g12005;
OX465275.1_Tachina_grossa_genome_assembly,_chromosome:_2	AUGUSTUS	stop_codon	91336359	91336361	.	-	0	ID=g12005.t1.stop1;Parent=g12005.t1;
OX465275.1_Tachina_grossa_genome_assembly,_chromosome:_2	AUGUSTUS	CDS	91336359	91338266	0.89	-	0	ID=g12005.t1.CDS1;Parent=g12005.t1;
OX465275.1_Tachina_grossa_genome_assembly,_chromosome:_2	AUGUSTUS	exon	91336359	91338266	.	-	.	ID=g12005.t1.exon1;Parent=g12005.t1;
OX465275.1_Tachina_grossa_genome_assembly,_chromosome:_2	AUGUSTUS	intron	91338267	91338330	0.85	-	.	ID=g12005.t1.intron1;Parent=g12005.t1;
OX465275.1_Tachina_grossa_genome_assembly,_chromosome:_2	AUGUSTUS	CDS	91338331	91338537	0.88	-	0	ID=g12005.t1.CDS2;Parent=g12005.t1;
OX465275.1_Tachina_grossa_genome_assembly,_chromosome:_2	AUGUSTUS	exon	91338331	91338537	.	-	.	ID=g12005.t1.exon2;Parent=g12005.t1;
OX465275.1_Tachina_grossa_genome_assembly,_chromosome:_2	AUGUSTUS	start_codon	91338535	91338537	.	-	0	ID=g12005.t1.start1;Parent=g12005.t1;
OX465275.1_Tachina_grossa_genome_assembly,_chromosome:_2	AUGUSTUS	gene	91338617	91338927	.	-	.	ID=g12006;
OX465275.1_Tachina_grossa_genome_assembly,_chromosome:_2	AUGUSTUS	mRNA	91338617	91338927	0.96	-	.	ID=g12006.t1;Parent=g12006;
OX465275.1_Tachina_grossa_genome_assembly,_chromosome:_2	AUGUSTUS	stop_codon	91338617	91338619	.	-	0	ID=g12006.t1.stop1;Parent=g12006.t1;
OX465275.1_Tachina_grossa_genome_assembly,_chromosome:_2	AUGUSTUS	CDS	91338617	91338688	1	-	0	ID=g12006.t1.CDS1;Parent=g12006.t1;
OX465275.1_Tachina_grossa_genome_assembly,_chromosome:_2	AUGUSTUS	exon	91338617	91338688	.	-	.	ID=g12006.t1.exon1;Parent=g12006.t1;
OX465275.1_Tachina_grossa_genome_assembly,_chromosome:_2	AUGUSTUS	intron	91338689	91338777	0.96	-	.	ID=g12006.t1.intron1;Parent=g12006.t1;
OX465275.1_Tachina_grossa_genome_assembly,_chromosome:_2	AUGUSTUS	CDS	91338778	91338927	0.96	-	0	ID=g12006.t1.CDS2;Parent=g12006.t1;
OX465275.1_Tachina_grossa_genome_assembly,_chromosome:_2	AUGUSTUS	exon	91338778	91338927	.	-	.	ID=g12006.t1.exon2;Parent=g12006.t1;
OX465275.1_Tachina_grossa_genome_assembly,_chromosome:_2	AUGUSTUS	start_codon	91338925	91338927	.	-	0	ID=g12006.t1.start1;Parent=g12006.t1;
OX465275.1_Tachina_grossa_genome_assembly,_chromosome:_2	AUGUSTUS	gene	91339020	91340344	.	-	.	ID=g12007;
OX465275.1_Tachina_grossa_genome_assembly,_chromosome:_2	AUGUSTUS	mRNA	91339020	91340344	0.68	-	.	ID=g12007.t1;Parent=g12007;
OX465275.1_Tachina_grossa_genome_assembly,_chromosome:_2	AUGUSTUS	stop_codon	91339020	91339022	.	-	0	ID=g12007.t1.stop1;Parent=g12007.t1;
OX465275.1_Tachina_grossa_genome_assembly,_chromosome:_2	AUGUSTUS	CDS	91339020	91339570	0.78	-	2	ID=g12007.t1.CDS1;Parent=g12007.t1;
OX465275.1_Tachina_grossa_genome_assembly,_chromosome:_2	AUGUSTUS	exon	91339020	91339570	.	-	.	ID=g12007.t1.exon1;Parent=g12007.t1;
OX465275.1_Tachina_grossa_genome_assembly,_chromosome:_2	AUGUSTUS	intron	91339571	91339917	0.77	-	.	ID=g12007.t1.intron1;Parent=g12007.t1;
OX465275.1_Tachina_grossa_genome_assembly,_chromosome:_2	AUGUSTUS	CDS	91339918	91340344	0.69	-	0	ID=g12007.t1.CDS2;Parent=g12007.t1;
OX465275.1_Tachina_grossa_genome_assembly,_chromosome:_2	AUGUSTUS	exon	91339918	91340344	.	-	.	ID=g12007.t1.exon2;Parent=g12007.t1;
OX465275.1_Tachina_grossa_genome_assembly,_chromosome:_2	AUGUSTUS	start_codon	91340342	91340344	.	-	0	ID=g12007.t1.start1;Parent=g12007.t1;
OX465275.1_Tachina_grossa_genome_assembly,_chromosome:_2	AUGUSTUS	gene	91350823	91352244	.	-	.	ID=g12008;
OX465275.1_Tachina_grossa_genome_assembly,_chromosome:_2	AUGUSTUS	mRNA	91350823	91352244	0.55	-	.	ID=g12008.t1;Parent=g12008;
OX465275.1_Tachina_grossa_genome_assembly,_chromosome:_2	AUGUSTUS	stop_codon	91350823	91350825	.	-	0	ID=g12008.t1.stop1;Parent=g12008.t1;
OX465275.1_Tachina_grossa_genome_assembly,_chromosome:_2	AUGUSTUS	CDS	91350823	91351051	0.74	-	1	ID=g12008.t1.CDS1;Parent=g12008.t1;
OX465275.1_Tachina_grossa_genome_assembly,_chromosome:_2	AUGUSTUS	exon	91350823	91351051	.	-	.	ID=g12008.t1.exon1;Parent=g12008.t1;
OX465275.1_Tachina_grossa_genome_assembly,_chromosome:_2	AUGUSTUS	intron	91351052	91352122	0.55	-	.	ID=g12008.t1.intron1;Parent=g12008.t1;
OX465275.1_Tachina_grossa_genome_assembly,_chromosome:_2	AUGUSTUS	CDS	91352123	91352244	0.66	-	0	ID=g12008.t1.CDS2;Parent=g12008.t1;
OX465275.1_Tachina_grossa_genome_assembly,_chromosome:_2	AUGUSTUS	exon	91352123	91352244	.	-	.	ID=g12008.t1.exon2;Parent=g12008.t1;
OX465275.1_Tachina_grossa_genome_assembly,_chromosome:_2	AUGUSTUS	start_codon	91352242	91352244	.	-	0	ID=g12008.t1.start1;Parent=g12008.t1;
OX465275.1_Tachina_grossa_genome_assembly,_chromosome:_2	AUGUSTUS	gene	91363767	91364806	.	+	.	ID=g12009;
OX465275.1_Tachina_grossa_genome_assembly,_chromosome:_2	AUGUSTUS	mRNA	91363767	91364492	1	+	.	ID=g12009.t1;Parent=g12009;
OX465275.1_Tachina_grossa_genome_assembly,_chromosome:_2	AUGUSTUS	start_codon	91363767	91363769	.	+	0	ID=g12009.t1.start1;Parent=g12009.t1;
OX465275.1_Tachina_grossa_genome_assembly,_chromosome:_2	AUGUSTUS	CDS	91363767	91364492	1	+	0	ID=g12009.t1.CDS1;Parent=g12009.t1;
OX465275.1_Tachina_grossa_genome_assembly,_chromosome:_2	AUGUSTUS	exon	91363767	91364492	.	+	.	ID=g12009.t1.exon1;Parent=g12009.t1;
OX465275.1_Tachina_grossa_genome_assembly,_chromosome:_2	AUGUSTUS	stop_codon	91364490	91364492	.	+	0	ID=g12009.t1.stop1;Parent=g12009.t1;
OX465275.1_Tachina_grossa_genome_assembly,_chromosome:_2	AUGUSTUS	mRNA	91363767	91364806	0.95	+	.	ID=g12009.t2;Parent=g12009;
OX465275.1_Tachina_grossa_genome_assembly,_chromosome:_2	AUGUSTUS	start_codon	91363767	91363769	.	+	0	ID=g12009.t2.start1;Parent=g12009.t2;
OX465275.1_Tachina_grossa_genome_assembly,_chromosome:_2	AUGUSTUS	CDS	91363767	91364439	1	+	0	ID=g12009.t2.CDS1;Parent=g12009.t2;
OX465275.1_Tachina_grossa_genome_assembly,_chromosome:_2	AUGUSTUS	exon	91363767	91364439	.	+	.	ID=g12009.t2.exon1;Parent=g12009.t2;
OX465275.1_Tachina_grossa_genome_assembly,_chromosome:_2	AUGUSTUS	intron	91364440	91364510	0.95	+	.	ID=g12009.t2.intron1;Parent=g12009.t2;
OX465275.1_Tachina_grossa_genome_assembly,_chromosome:_2	AUGUSTUS	CDS	91364511	91364806	0.95	+	2	ID=g12009.t2.CDS2;Parent=g12009.t2;
OX465275.1_Tachina_grossa_genome_assembly,_chromosome:_2	AUGUSTUS	exon	91364511	91364806	.	+	.	ID=g12009.t2.exon2;Parent=g12009.t2;
OX465275.1_Tachina_grossa_genome_assembly,_chromosome:_2	AUGUSTUS	stop_codon	91364804	91364806	.	+	0	ID=g12009.t2.stop1;Parent=g12009.t2;
OX465275.1_Tachina_grossa_genome_assembly,_chromosome:_2	AUGUSTUS	gene	91366474	91366902	.	+	.	ID=g12010;
OX465275.1_Tachina_grossa_genome_assembly,_chromosome:_2	AUGUSTUS	mRNA	91366474	91366902	1	+	.	ID=g12010.t1;Parent=g12010;
OX465275.1_Tachina_grossa_genome_assembly,_chromosome:_2	AUGUSTUS	start_codon	91366474	91366476	.	+	0	ID=g12010.t1.start1;Parent=g12010.t1;
OX465275.1_Tachina_grossa_genome_assembly,_chromosome:_2	AUGUSTUS	CDS	91366474	91366902	1	+	0	ID=g12010.t1.CDS1;Parent=g12010.t1;
OX465275.1_Tachina_grossa_genome_assembly,_chromosome:_2	AUGUSTUS	exon	91366474	91366902	.	+	.	ID=g12010.t1.exon1;Parent=g12010.t1;
OX465275.1_Tachina_grossa_genome_assembly,_chromosome:_2	AUGUSTUS	stop_codon	91366900	91366902	.	+	0	ID=g12010.t1.stop1;Parent=g12010.t1;
OX465275.1_Tachina_grossa_genome_assembly,_chromosome:_2	AUGUSTUS	gene	91368441	91368812	.	+	.	ID=g12011;
OX465275.1_Tachina_grossa_genome_assembly,_chromosome:_2	AUGUSTUS	mRNA	91368441	91368812	1	+	.	ID=g12011.t1;Parent=g12011;
OX465275.1_Tachina_grossa_genome_assembly,_chromosome:_2	AUGUSTUS	start_codon	91368441	91368443	.	+	0	ID=g12011.t1.start1;Parent=g12011.t1;
OX465275.1_Tachina_grossa_genome_assembly,_chromosome:_2	AUGUSTUS	CDS	91368441	91368812	1	+	0	ID=g12011.t1.CDS1;Parent=g12011.t1;
OX465275.1_Tachina_grossa_genome_assembly,_chromosome:_2	AUGUSTUS	exon	91368441	91368812	.	+	.	ID=g12011.t1.exon1;Parent=g12011.t1;
OX465275.1_Tachina_grossa_genome_assembly,_chromosome:_2	AUGUSTUS	stop_codon	91368810	91368812	.	+	0	ID=g12011.t1.stop1;Parent=g12011.t1;
OX465275.1_Tachina_grossa_genome_assembly,_chromosome:_2	AUGUSTUS	gene	91370325	91372642	.	+	.	ID=g12012;
OX465275.1_Tachina_grossa_genome_assembly,_chromosome:_2	AUGUSTUS	mRNA	91370325	91372642	0.09	+	.	ID=g12012.t1;Parent=g12012;
OX465275.1_Tachina_grossa_genome_assembly,_chromosome:_2	AUGUSTUS	start_codon	91370325	91370327	.	+	0	ID=g12012.t1.start1;Parent=g12012.t1;
OX465275.1_Tachina_grossa_genome_assembly,_chromosome:_2	AUGUSTUS	CDS	91370325	91370828	0.94	+	0	ID=g12012.t1.CDS1;Parent=g12012.t1;
OX465275.1_Tachina_grossa_genome_assembly,_chromosome:_2	AUGUSTUS	exon	91370325	91370828	.	+	.	ID=g12012.t1.exon1;Parent=g12012.t1;
OX465275.1_Tachina_grossa_genome_assembly,_chromosome:_2	AUGUSTUS	intron	91370829	91370902	0.92	+	.	ID=g12012.t1.intron1;Parent=g12012.t1;
OX465275.1_Tachina_grossa_genome_assembly,_chromosome:_2	AUGUSTUS	CDS	91370903	91372005	0.33	+	0	ID=g12012.t1.CDS2;Parent=g12012.t1;
OX465275.1_Tachina_grossa_genome_assembly,_chromosome:_2	AUGUSTUS	exon	91370903	91372005	.	+	.	ID=g12012.t1.exon2;Parent=g12012.t1;
OX465275.1_Tachina_grossa_genome_assembly,_chromosome:_2	AUGUSTUS	intron	91372006	91372154	0.36	+	.	ID=g12012.t1.intron2;Parent=g12012.t1;
OX465275.1_Tachina_grossa_genome_assembly,_chromosome:_2	AUGUSTUS	CDS	91372155	91372342	0.18	+	1	ID=g12012.t1.CDS3;Parent=g12012.t1;
OX465275.1_Tachina_grossa_genome_assembly,_chromosome:_2	AUGUSTUS	exon	91372155	91372342	.	+	.	ID=g12012.t1.exon3;Parent=g12012.t1;
OX465275.1_Tachina_grossa_genome_assembly,_chromosome:_2	AUGUSTUS	intron	91372343	91372433	0.3	+	.	ID=g12012.t1.intron3;Parent=g12012.t1;
OX465275.1_Tachina_grossa_genome_assembly,_chromosome:_2	AUGUSTUS	CDS	91372434	91372642	0.29	+	2	ID=g12012.t1.CDS4;Parent=g12012.t1;
OX465275.1_Tachina_grossa_genome_assembly,_chromosome:_2	AUGUSTUS	exon	91372434	91372642	.	+	.	ID=g12012.t1.exon4;Parent=g12012.t1;
OX465275.1_Tachina_grossa_genome_assembly,_chromosome:_2	AUGUSTUS	stop_codon	91372640	91372642	.	+	0	ID=g12012.t1.stop1;Parent=g12012.t1;
OX465275.1_Tachina_grossa_genome_assembly,_chromosome:_2	AUGUSTUS	gene	91374345	91374914	.	+	.	ID=g12013;
OX465275.1_Tachina_grossa_genome_assembly,_chromosome:_2	AUGUSTUS	mRNA	91374345	91374914	0.9	+	.	ID=g12013.t1;Parent=g12013;
OX465275.1_Tachina_grossa_genome_assembly,_chromosome:_2	AUGUSTUS	start_codon	91374345	91374347	.	+	0	ID=g12013.t1.start1;Parent=g12013.t1;
OX465275.1_Tachina_grossa_genome_assembly,_chromosome:_2	AUGUSTUS	CDS	91374345	91374914	0.9	+	0	ID=g12013.t1.CDS1;Parent=g12013.t1;
OX465275.1_Tachina_grossa_genome_assembly,_chromosome:_2	AUGUSTUS	exon	91374345	91374914	.	+	.	ID=g12013.t1.exon1;Parent=g12013.t1;
OX465275.1_Tachina_grossa_genome_assembly,_chromosome:_2	AUGUSTUS	stop_codon	91374912	91374914	.	+	0	ID=g12013.t1.stop1;Parent=g12013.t1;
OX465275.1_Tachina_grossa_genome_assembly,_chromosome:_2	AUGUSTUS	gene	91442991	91443569	.	-	.	ID=g12014;
OX465275.1_Tachina_grossa_genome_assembly,_chromosome:_2	AUGUSTUS	mRNA	91442991	91443569	1	-	.	ID=g12014.t1;Parent=g12014;
OX465275.1_Tachina_grossa_genome_assembly,_chromosome:_2	AUGUSTUS	stop_codon	91442991	91442993	.	-	0	ID=g12014.t1.stop1;Parent=g12014.t1;
OX465275.1_Tachina_grossa_genome_assembly,_chromosome:_2	AUGUSTUS	CDS	91442991	91443569	1	-	0	ID=g12014.t1.CDS1;Parent=g12014.t1;
OX465275.1_Tachina_grossa_genome_assembly,_chromosome:_2	AUGUSTUS	exon	91442991	91443569	.	-	.	ID=g12014.t1.exon1;Parent=g12014.t1;
OX465275.1_Tachina_grossa_genome_assembly,_chromosome:_2	AUGUSTUS	start_codon	91443567	91443569	.	-	0	ID=g12014.t1.start1;Parent=g12014.t1;
OX465275.1_Tachina_grossa_genome_assembly,_chromosome:_2	AUGUSTUS	gene	91456190	91465214	.	+	.	ID=g12015;
OX465275.1_Tachina_grossa_genome_assembly,_chromosome:_2	AUGUSTUS	mRNA	91456190	91465214	0.59	+	.	ID=g12015.t1;Parent=g12015;
OX465275.1_Tachina_grossa_genome_assembly,_chromosome:_2	AUGUSTUS	start_codon	91456190	91456192	.	+	0	ID=g12015.t1.start1;Parent=g12015.t1;
OX465275.1_Tachina_grossa_genome_assembly,_chromosome:_2	AUGUSTUS	CDS	91456190	91456295	1	+	0	ID=g12015.t1.CDS1;Parent=g12015.t1;
OX465275.1_Tachina_grossa_genome_assembly,_chromosome:_2	AUGUSTUS	exon	91456190	91456295	.	+	.	ID=g12015.t1.exon1;Parent=g12015.t1;
OX465275.1_Tachina_grossa_genome_assembly,_chromosome:_2	AUGUSTUS	intron	91456296	91464936	0.96	+	.	ID=g12015.t1.intron1;Parent=g12015.t1;
OX465275.1_Tachina_grossa_genome_assembly,_chromosome:_2	AUGUSTUS	CDS	91464937	91465214	0.59	+	2	ID=g12015.t1.CDS2;Parent=g12015.t1;
OX465275.1_Tachina_grossa_genome_assembly,_chromosome:_2	AUGUSTUS	exon	91464937	91465214	.	+	.	ID=g12015.t1.exon2;Parent=g12015.t1;
OX465275.1_Tachina_grossa_genome_assembly,_chromosome:_2	AUGUSTUS	stop_codon	91465212	91465214	.	+	0	ID=g12015.t1.stop1;Parent=g12015.t1;
OX465275.1_Tachina_grossa_genome_assembly,_chromosome:_2	AUGUSTUS	gene	91510213	91525868	.	-	.	ID=g12016;
OX465275.1_Tachina_grossa_genome_assembly,_chromosome:_2	AUGUSTUS	mRNA	91510213	91525868	0.28	-	.	ID=g12016.t1;Parent=g12016;
OX465275.1_Tachina_grossa_genome_assembly,_chromosome:_2	AUGUSTUS	stop_codon	91510213	91510215	.	-	0	ID=g12016.t1.stop1;Parent=g12016.t1;
OX465275.1_Tachina_grossa_genome_assembly,_chromosome:_2	AUGUSTUS	CDS	91510213	91510434	0.71	-	0	ID=g12016.t1.CDS1;Parent=g12016.t1;
OX465275.1_Tachina_grossa_genome_assembly,_chromosome:_2	AUGUSTUS	exon	91510213	91510434	.	-	.	ID=g12016.t1.exon1;Parent=g12016.t1;
OX465275.1_Tachina_grossa_genome_assembly,_chromosome:_2	AUGUSTUS	intron	91510435	91525841	0.28	-	.	ID=g12016.t1.intron1;Parent=g12016.t1;
OX465275.1_Tachina_grossa_genome_assembly,_chromosome:_2	AUGUSTUS	CDS	91525842	91525868	0.28	-	0	ID=g12016.t1.CDS2;Parent=g12016.t1;
OX465275.1_Tachina_grossa_genome_assembly,_chromosome:_2	AUGUSTUS	exon	91525842	91525868	.	-	.	ID=g12016.t1.exon2;Parent=g12016.t1;
OX465275.1_Tachina_grossa_genome_assembly,_chromosome:_2	AUGUSTUS	start_codon	91525866	91525868	.	-	0	ID=g12016.t1.start1;Parent=g12016.t1;
OX465275.1_Tachina_grossa_genome_assembly,_chromosome:_2	AUGUSTUS	gene	91545266	91547417	.	+	.	ID=g12017;
OX465275.1_Tachina_grossa_genome_assembly,_chromosome:_2	AUGUSTUS	mRNA	91545266	91547417	0.36	+	.	ID=g12017.t1;Parent=g12017;
OX465275.1_Tachina_grossa_genome_assembly,_chromosome:_2	AUGUSTUS	start_codon	91545266	91545268	.	+	0	ID=g12017.t1.start1;Parent=g12017.t1;
OX465275.1_Tachina_grossa_genome_assembly,_chromosome:_2	AUGUSTUS	CDS	91545266	91545301	0.36	+	0	ID=g12017.t1.CDS1;Parent=g12017.t1;
OX465275.1_Tachina_grossa_genome_assembly,_chromosome:_2	AUGUSTUS	exon	91545266	91545301	.	+	.	ID=g12017.t1.exon1;Parent=g12017.t1;
OX465275.1_Tachina_grossa_genome_assembly,_chromosome:_2	AUGUSTUS	intron	91545302	91547234	0.36	+	.	ID=g12017.t1.intron1;Parent=g12017.t1;
OX465275.1_Tachina_grossa_genome_assembly,_chromosome:_2	AUGUSTUS	CDS	91547235	91547417	0.8	+	0	ID=g12017.t1.CDS2;Parent=g12017.t1;
OX465275.1_Tachina_grossa_genome_assembly,_chromosome:_2	AUGUSTUS	exon	91547235	91547417	.	+	.	ID=g12017.t1.exon2;Parent=g12017.t1;
OX465275.1_Tachina_grossa_genome_assembly,_chromosome:_2	AUGUSTUS	stop_codon	91547415	91547417	.	+	0	ID=g12017.t1.stop1;Parent=g12017.t1;
OX465275.1_Tachina_grossa_genome_assembly,_chromosome:_2	AUGUSTUS	gene	91575831	91576797	.	-	.	ID=g12018;
OX465275.1_Tachina_grossa_genome_assembly,_chromosome:_2	AUGUSTUS	mRNA	91575831	91576797	0.18	-	.	ID=g12018.t1;Parent=g12018;
OX465275.1_Tachina_grossa_genome_assembly,_chromosome:_2	AUGUSTUS	stop_codon	91575831	91575833	.	-	0	ID=g12018.t1.stop1;Parent=g12018.t1;
OX465275.1_Tachina_grossa_genome_assembly,_chromosome:_2	AUGUSTUS	CDS	91575831	91575994	0.37	-	2	ID=g12018.t1.CDS1;Parent=g12018.t1;
OX465275.1_Tachina_grossa_genome_assembly,_chromosome:_2	AUGUSTUS	exon	91575831	91575994	.	-	.	ID=g12018.t1.exon1;Parent=g12018.t1;
OX465275.1_Tachina_grossa_genome_assembly,_chromosome:_2	AUGUSTUS	intron	91575995	91576070	0.37	-	.	ID=g12018.t1.intron1;Parent=g12018.t1;
OX465275.1_Tachina_grossa_genome_assembly,_chromosome:_2	AUGUSTUS	CDS	91576071	91576442	0.75	-	2	ID=g12018.t1.CDS2;Parent=g12018.t1;
OX465275.1_Tachina_grossa_genome_assembly,_chromosome:_2	AUGUSTUS	exon	91576071	91576442	.	-	.	ID=g12018.t1.exon2;Parent=g12018.t1;
OX465275.1_Tachina_grossa_genome_assembly,_chromosome:_2	AUGUSTUS	intron	91576443	91576637	0.76	-	.	ID=g12018.t1.intron2;Parent=g12018.t1;
OX465275.1_Tachina_grossa_genome_assembly,_chromosome:_2	AUGUSTUS	CDS	91576638	91576797	0.62	-	0	ID=g12018.t1.CDS3;Parent=g12018.t1;
OX465275.1_Tachina_grossa_genome_assembly,_chromosome:_2	AUGUSTUS	exon	91576638	91576797	.	-	.	ID=g12018.t1.exon3;Parent=g12018.t1;
OX465275.1_Tachina_grossa_genome_assembly,_chromosome:_2	AUGUSTUS	start_codon	91576795	91576797	.	-	0	ID=g12018.t1.start1;Parent=g12018.t1;
OX465275.1_Tachina_grossa_genome_assembly,_chromosome:_2	AUGUSTUS	gene	91783528	91784196	.	-	.	ID=g12019;
OX465275.1_Tachina_grossa_genome_assembly,_chromosome:_2	AUGUSTUS	mRNA	91783528	91784196	0.82	-	.	ID=g12019.t1;Parent=g12019;
OX465275.1_Tachina_grossa_genome_assembly,_chromosome:_2	AUGUSTUS	stop_codon	91783528	91783530	.	-	0	ID=g12019.t1.stop1;Parent=g12019.t1;
OX465275.1_Tachina_grossa_genome_assembly,_chromosome:_2	AUGUSTUS	CDS	91783528	91784196	0.82	-	0	ID=g12019.t1.CDS1;Parent=g12019.t1;
OX465275.1_Tachina_grossa_genome_assembly,_chromosome:_2	AUGUSTUS	exon	91783528	91784196	.	-	.	ID=g12019.t1.exon1;Parent=g12019.t1;
OX465275.1_Tachina_grossa_genome_assembly,_chromosome:_2	AUGUSTUS	start_codon	91784194	91784196	.	-	0	ID=g12019.t1.start1;Parent=g12019.t1;
OX465275.1_Tachina_grossa_genome_assembly,_chromosome:_2	AUGUSTUS	gene	91784540	91785482	.	-	.	ID=g12020;
OX465275.1_Tachina_grossa_genome_assembly,_chromosome:_2	AUGUSTUS	mRNA	91784540	91785482	0.86	-	.	ID=g12020.t1;Parent=g12020;
OX465275.1_Tachina_grossa_genome_assembly,_chromosome:_2	AUGUSTUS	stop_codon	91784540	91784542	.	-	0	ID=g12020.t1.stop1;Parent=g12020.t1;
OX465275.1_Tachina_grossa_genome_assembly,_chromosome:_2	AUGUSTUS	CDS	91784540	91784831	0.86	-	1	ID=g12020.t1.CDS1;Parent=g12020.t1;
OX465275.1_Tachina_grossa_genome_assembly,_chromosome:_2	AUGUSTUS	exon	91784540	91784831	.	-	.	ID=g12020.t1.exon1;Parent=g12020.t1;
OX465275.1_Tachina_grossa_genome_assembly,_chromosome:_2	AUGUSTUS	intron	91784832	91785231	1	-	.	ID=g12020.t1.intron1;Parent=g12020.t1;
OX465275.1_Tachina_grossa_genome_assembly,_chromosome:_2	AUGUSTUS	CDS	91785232	91785482	1	-	0	ID=g12020.t1.CDS2;Parent=g12020.t1;
OX465275.1_Tachina_grossa_genome_assembly,_chromosome:_2	AUGUSTUS	exon	91785232	91785482	.	-	.	ID=g12020.t1.exon2;Parent=g12020.t1;
OX465275.1_Tachina_grossa_genome_assembly,_chromosome:_2	AUGUSTUS	start_codon	91785480	91785482	.	-	0	ID=g12020.t1.start1;Parent=g12020.t1;
OX465275.1_Tachina_grossa_genome_assembly,_chromosome:_2	AUGUSTUS	gene	91790198	91790542	.	+	.	ID=g12021;
OX465275.1_Tachina_grossa_genome_assembly,_chromosome:_2	AUGUSTUS	mRNA	91790198	91790542	1	+	.	ID=g12021.t1;Parent=g12021;
OX465275.1_Tachina_grossa_genome_assembly,_chromosome:_2	AUGUSTUS	start_codon	91790198	91790200	.	+	0	ID=g12021.t1.start1;Parent=g12021.t1;
OX465275.1_Tachina_grossa_genome_assembly,_chromosome:_2	AUGUSTUS	CDS	91790198	91790542	1	+	0	ID=g12021.t1.CDS1;Parent=g12021.t1;
OX465275.1_Tachina_grossa_genome_assembly,_chromosome:_2	AUGUSTUS	exon	91790198	91790542	.	+	.	ID=g12021.t1.exon1;Parent=g12021.t1;
OX465275.1_Tachina_grossa_genome_assembly,_chromosome:_2	AUGUSTUS	stop_codon	91790540	91790542	.	+	0	ID=g12021.t1.stop1;Parent=g12021.t1;
OX465275.1_Tachina_grossa_genome_assembly,_chromosome:_2	AUGUSTUS	gene	91790617	91791648	.	+	.	ID=g12022;
OX465275.1_Tachina_grossa_genome_assembly,_chromosome:_2	AUGUSTUS	mRNA	91790617	91790964	1	+	.	ID=g12022.t1;Parent=g12022;
OX465275.1_Tachina_grossa_genome_assembly,_chromosome:_2	AUGUSTUS	start_codon	91790617	91790619	.	+	0	ID=g12022.t1.start1;Parent=g12022.t1;
OX465275.1_Tachina_grossa_genome_assembly,_chromosome:_2	AUGUSTUS	CDS	91790617	91790964	1	+	0	ID=g12022.t1.CDS1;Parent=g12022.t1;
OX465275.1_Tachina_grossa_genome_assembly,_chromosome:_2	AUGUSTUS	exon	91790617	91790964	.	+	.	ID=g12022.t1.exon1;Parent=g12022.t1;
OX465275.1_Tachina_grossa_genome_assembly,_chromosome:_2	AUGUSTUS	stop_codon	91790962	91790964	.	+	0	ID=g12022.t1.stop1;Parent=g12022.t1;
OX465275.1_Tachina_grossa_genome_assembly,_chromosome:_2	AUGUSTUS	mRNA	91790617	91791648	0.86	+	.	ID=g12022.t2;Parent=g12022;
OX465275.1_Tachina_grossa_genome_assembly,_chromosome:_2	AUGUSTUS	start_codon	91790617	91790619	.	+	0	ID=g12022.t2.start1;Parent=g12022.t2;
OX465275.1_Tachina_grossa_genome_assembly,_chromosome:_2	AUGUSTUS	CDS	91790617	91790847	0.92	+	0	ID=g12022.t2.CDS1;Parent=g12022.t2;
OX465275.1_Tachina_grossa_genome_assembly,_chromosome:_2	AUGUSTUS	exon	91790617	91790847	.	+	.	ID=g12022.t2.exon1;Parent=g12022.t2;
OX465275.1_Tachina_grossa_genome_assembly,_chromosome:_2	AUGUSTUS	intron	91790848	91791576	0.86	+	.	ID=g12022.t2.intron1;Parent=g12022.t2;
OX465275.1_Tachina_grossa_genome_assembly,_chromosome:_2	AUGUSTUS	CDS	91791577	91791648	0.95	+	0	ID=g12022.t2.CDS2;Parent=g12022.t2;
OX465275.1_Tachina_grossa_genome_assembly,_chromosome:_2	AUGUSTUS	exon	91791577	91791648	.	+	.	ID=g12022.t2.exon2;Parent=g12022.t2;
OX465275.1_Tachina_grossa_genome_assembly,_chromosome:_2	AUGUSTUS	stop_codon	91791646	91791648	.	+	0	ID=g12022.t2.stop1;Parent=g12022.t2;
OX465275.1_Tachina_grossa_genome_assembly,_chromosome:_2	AUGUSTUS	mRNA	91791037	91791648	0.99	+	.	ID=g12022.t3;Parent=g12022;
OX465275.1_Tachina_grossa_genome_assembly,_chromosome:_2	AUGUSTUS	start_codon	91791037	91791039	.	+	0	ID=g12022.t3.start1;Parent=g12022.t3;
OX465275.1_Tachina_grossa_genome_assembly,_chromosome:_2	AUGUSTUS	CDS	91791037	91791648	0.99	+	0	ID=g12022.t3.CDS1;Parent=g12022.t3;
OX465275.1_Tachina_grossa_genome_assembly,_chromosome:_2	AUGUSTUS	exon	91791037	91791648	.	+	.	ID=g12022.t3.exon1;Parent=g12022.t3;
OX465275.1_Tachina_grossa_genome_assembly,_chromosome:_2	AUGUSTUS	stop_codon	91791646	91791648	.	+	0	ID=g12022.t3.stop1;Parent=g12022.t3;
OX465275.1_Tachina_grossa_genome_assembly,_chromosome:_2	AUGUSTUS	mRNA	91791241	91791648	0.75	+	.	ID=g12022.t4;Parent=g12022;
OX465275.1_Tachina_grossa_genome_assembly,_chromosome:_2	AUGUSTUS	start_codon	91791241	91791243	.	+	0	ID=g12022.t4.start1;Parent=g12022.t4;
OX465275.1_Tachina_grossa_genome_assembly,_chromosome:_2	AUGUSTUS	CDS	91791241	91791399	0.75	+	0	ID=g12022.t4.CDS1;Parent=g12022.t4;
OX465275.1_Tachina_grossa_genome_assembly,_chromosome:_2	AUGUSTUS	exon	91791241	91791399	.	+	.	ID=g12022.t4.exon1;Parent=g12022.t4;
OX465275.1_Tachina_grossa_genome_assembly,_chromosome:_2	AUGUSTUS	intron	91791400	91791576	0.75	+	.	ID=g12022.t4.intron1;Parent=g12022.t4;
OX465275.1_Tachina_grossa_genome_assembly,_chromosome:_2	AUGUSTUS	CDS	91791577	91791648	0.82	+	0	ID=g12022.t4.CDS2;Parent=g12022.t4;
OX465275.1_Tachina_grossa_genome_assembly,_chromosome:_2	AUGUSTUS	exon	91791577	91791648	.	+	.	ID=g12022.t4.exon2;Parent=g12022.t4;
OX465275.1_Tachina_grossa_genome_assembly,_chromosome:_2	AUGUSTUS	stop_codon	91791646	91791648	.	+	0	ID=g12022.t4.stop1;Parent=g12022.t4;
OX465275.1_Tachina_grossa_genome_assembly,_chromosome:_2	AUGUSTUS	gene	91794416	91794790	.	+	.	ID=g12023;
OX465275.1_Tachina_grossa_genome_assembly,_chromosome:_2	AUGUSTUS	mRNA	91794416	91794790	0.29	+	.	ID=g12023.t1;Parent=g12023;
OX465275.1_Tachina_grossa_genome_assembly,_chromosome:_2	AUGUSTUS	start_codon	91794416	91794418	.	+	0	ID=g12023.t1.start1;Parent=g12023.t1;
OX465275.1_Tachina_grossa_genome_assembly,_chromosome:_2	AUGUSTUS	CDS	91794416	91794790	0.29	+	0	ID=g12023.t1.CDS1;Parent=g12023.t1;
OX465275.1_Tachina_grossa_genome_assembly,_chromosome:_2	AUGUSTUS	exon	91794416	91794790	.	+	.	ID=g12023.t1.exon1;Parent=g12023.t1;
OX465275.1_Tachina_grossa_genome_assembly,_chromosome:_2	AUGUSTUS	stop_codon	91794788	91794790	.	+	0	ID=g12023.t1.stop1;Parent=g12023.t1;
OX465275.1_Tachina_grossa_genome_assembly,_chromosome:_2	AUGUSTUS	gene	91884840	91885508	.	-	.	ID=g12024;
OX465275.1_Tachina_grossa_genome_assembly,_chromosome:_2	AUGUSTUS	mRNA	91884840	91885508	0.86	-	.	ID=g12024.t1;Parent=g12024;
OX465275.1_Tachina_grossa_genome_assembly,_chromosome:_2	AUGUSTUS	stop_codon	91884840	91884842	.	-	0	ID=g12024.t1.stop1;Parent=g12024.t1;
OX465275.1_Tachina_grossa_genome_assembly,_chromosome:_2	AUGUSTUS	CDS	91884840	91885508	0.86	-	0	ID=g12024.t1.CDS1;Parent=g12024.t1;
OX465275.1_Tachina_grossa_genome_assembly,_chromosome:_2	AUGUSTUS	exon	91884840	91885508	.	-	.	ID=g12024.t1.exon1;Parent=g12024.t1;
OX465275.1_Tachina_grossa_genome_assembly,_chromosome:_2	AUGUSTUS	start_codon	91885506	91885508	.	-	0	ID=g12024.t1.start1;Parent=g12024.t1;
OX465275.1_Tachina_grossa_genome_assembly,_chromosome:_2	AUGUSTUS	gene	91885738	91886055	.	-	.	ID=g12025;
OX465275.1_Tachina_grossa_genome_assembly,_chromosome:_2	AUGUSTUS	mRNA	91885738	91886055	0.38	-	.	ID=g12025.t1;Parent=g12025;
OX465275.1_Tachina_grossa_genome_assembly,_chromosome:_2	AUGUSTUS	stop_codon	91885738	91885740	.	-	0	ID=g12025.t1.stop1;Parent=g12025.t1;
OX465275.1_Tachina_grossa_genome_assembly,_chromosome:_2	AUGUSTUS	CDS	91885738	91886055	0.38	-	0	ID=g12025.t1.CDS1;Parent=g12025.t1;
OX465275.1_Tachina_grossa_genome_assembly,_chromosome:_2	AUGUSTUS	exon	91885738	91886055	.	-	.	ID=g12025.t1.exon1;Parent=g12025.t1;
OX465275.1_Tachina_grossa_genome_assembly,_chromosome:_2	AUGUSTUS	start_codon	91886053	91886055	.	-	0	ID=g12025.t1.start1;Parent=g12025.t1;
OX465275.1_Tachina_grossa_genome_assembly,_chromosome:_2	AUGUSTUS	gene	91891529	91891873	.	+	.	ID=g12026;
OX465275.1_Tachina_grossa_genome_assembly,_chromosome:_2	AUGUSTUS	mRNA	91891529	91891873	0.89	+	.	ID=g12026.t1;Parent=g12026;
OX465275.1_Tachina_grossa_genome_assembly,_chromosome:_2	AUGUSTUS	start_codon	91891529	91891531	.	+	0	ID=g12026.t1.start1;Parent=g12026.t1;
OX465275.1_Tachina_grossa_genome_assembly,_chromosome:_2	AUGUSTUS	CDS	91891529	91891873	0.89	+	0	ID=g12026.t1.CDS1;Parent=g12026.t1;
OX465275.1_Tachina_grossa_genome_assembly,_chromosome:_2	AUGUSTUS	exon	91891529	91891873	.	+	.	ID=g12026.t1.exon1;Parent=g12026.t1;
OX465275.1_Tachina_grossa_genome_assembly,_chromosome:_2	AUGUSTUS	stop_codon	91891871	91891873	.	+	0	ID=g12026.t1.stop1;Parent=g12026.t1;
OX465275.1_Tachina_grossa_genome_assembly,_chromosome:_2	AUGUSTUS	gene	91891945	91892979	.	+	.	ID=g12027;
OX465275.1_Tachina_grossa_genome_assembly,_chromosome:_2	AUGUSTUS	mRNA	91892368	91892979	0.97	+	.	ID=g12027.t1;Parent=g12027;
OX465275.1_Tachina_grossa_genome_assembly,_chromosome:_2	AUGUSTUS	start_codon	91892368	91892370	.	+	0	ID=g12027.t1.start1;Parent=g12027.t1;
OX465275.1_Tachina_grossa_genome_assembly,_chromosome:_2	AUGUSTUS	CDS	91892368	91892979	0.97	+	0	ID=g12027.t1.CDS1;Parent=g12027.t1;
OX465275.1_Tachina_grossa_genome_assembly,_chromosome:_2	AUGUSTUS	exon	91892368	91892979	.	+	.	ID=g12027.t1.exon1;Parent=g12027.t1;
OX465275.1_Tachina_grossa_genome_assembly,_chromosome:_2	AUGUSTUS	stop_codon	91892977	91892979	.	+	0	ID=g12027.t1.stop1;Parent=g12027.t1;
OX465275.1_Tachina_grossa_genome_assembly,_chromosome:_2	AUGUSTUS	mRNA	91891945	91892979	0.46	+	.	ID=g12027.t2;Parent=g12027;
OX465275.1_Tachina_grossa_genome_assembly,_chromosome:_2	AUGUSTUS	start_codon	91891945	91891947	.	+	0	ID=g12027.t2.start1;Parent=g12027.t2;
OX465275.1_Tachina_grossa_genome_assembly,_chromosome:_2	AUGUSTUS	CDS	91891945	91892178	0.48	+	0	ID=g12027.t2.CDS1;Parent=g12027.t2;
OX465275.1_Tachina_grossa_genome_assembly,_chromosome:_2	AUGUSTUS	exon	91891945	91892178	.	+	.	ID=g12027.t2.exon1;Parent=g12027.t2;
OX465275.1_Tachina_grossa_genome_assembly,_chromosome:_2	AUGUSTUS	intron	91892179	91892907	0.86	+	.	ID=g12027.t2.intron1;Parent=g12027.t2;
OX465275.1_Tachina_grossa_genome_assembly,_chromosome:_2	AUGUSTUS	CDS	91892908	91892979	0.9	+	0	ID=g12027.t2.CDS2;Parent=g12027.t2;
OX465275.1_Tachina_grossa_genome_assembly,_chromosome:_2	AUGUSTUS	exon	91892908	91892979	.	+	.	ID=g12027.t2.exon2;Parent=g12027.t2;
OX465275.1_Tachina_grossa_genome_assembly,_chromosome:_2	AUGUSTUS	stop_codon	91892977	91892979	.	+	0	ID=g12027.t2.stop1;Parent=g12027.t2;
OX465275.1_Tachina_grossa_genome_assembly,_chromosome:_2	AUGUSTUS	mRNA	91891945	91892295	0.56	+	.	ID=g12027.t3;Parent=g12027;
OX465275.1_Tachina_grossa_genome_assembly,_chromosome:_2	AUGUSTUS	start_codon	91891945	91891947	.	+	0	ID=g12027.t3.start1;Parent=g12027.t3;
OX465275.1_Tachina_grossa_genome_assembly,_chromosome:_2	AUGUSTUS	CDS	91891945	91892295	0.56	+	0	ID=g12027.t3.CDS1;Parent=g12027.t3;
OX465275.1_Tachina_grossa_genome_assembly,_chromosome:_2	AUGUSTUS	exon	91891945	91892295	.	+	.	ID=g12027.t3.exon1;Parent=g12027.t3;
OX465275.1_Tachina_grossa_genome_assembly,_chromosome:_2	AUGUSTUS	stop_codon	91892293	91892295	.	+	0	ID=g12027.t3.stop1;Parent=g12027.t3;
OX465275.1_Tachina_grossa_genome_assembly,_chromosome:_2	AUGUSTUS	gene	91894833	91896122	.	+	.	ID=g12028;
OX465275.1_Tachina_grossa_genome_assembly,_chromosome:_2	AUGUSTUS	mRNA	91894833	91896122	0.53	+	.	ID=g12028.t1;Parent=g12028;
OX465275.1_Tachina_grossa_genome_assembly,_chromosome:_2	AUGUSTUS	start_codon	91894833	91894835	.	+	0	ID=g12028.t1.start1;Parent=g12028.t1;
OX465275.1_Tachina_grossa_genome_assembly,_chromosome:_2	AUGUSTUS	CDS	91894833	91895007	0.59	+	0	ID=g12028.t1.CDS1;Parent=g12028.t1;
OX465275.1_Tachina_grossa_genome_assembly,_chromosome:_2	AUGUSTUS	exon	91894833	91895007	.	+	.	ID=g12028.t1.exon1;Parent=g12028.t1;
OX465275.1_Tachina_grossa_genome_assembly,_chromosome:_2	AUGUSTUS	intron	91895008	91896066	0.53	+	.	ID=g12028.t1.intron1;Parent=g12028.t1;
OX465275.1_Tachina_grossa_genome_assembly,_chromosome:_2	AUGUSTUS	CDS	91896067	91896122	0.78	+	2	ID=g12028.t1.CDS2;Parent=g12028.t1;
OX465275.1_Tachina_grossa_genome_assembly,_chromosome:_2	AUGUSTUS	exon	91896067	91896122	.	+	.	ID=g12028.t1.exon2;Parent=g12028.t1;
OX465275.1_Tachina_grossa_genome_assembly,_chromosome:_2	AUGUSTUS	stop_codon	91896120	91896122	.	+	0	ID=g12028.t1.stop1;Parent=g12028.t1;
OX465275.1_Tachina_grossa_genome_assembly,_chromosome:_2	AUGUSTUS	gene	91900462	91900806	.	+	.	ID=g12029;
OX465275.1_Tachina_grossa_genome_assembly,_chromosome:_2	AUGUSTUS	mRNA	91900462	91900806	0.82	+	.	ID=g12029.t1;Parent=g12029;
OX465275.1_Tachina_grossa_genome_assembly,_chromosome:_2	AUGUSTUS	start_codon	91900462	91900464	.	+	0	ID=g12029.t1.start1;Parent=g12029.t1;
OX465275.1_Tachina_grossa_genome_assembly,_chromosome:_2	AUGUSTUS	CDS	91900462	91900806	0.82	+	0	ID=g12029.t1.CDS1;Parent=g12029.t1;
OX465275.1_Tachina_grossa_genome_assembly,_chromosome:_2	AUGUSTUS	exon	91900462	91900806	.	+	.	ID=g12029.t1.exon1;Parent=g12029.t1;
OX465275.1_Tachina_grossa_genome_assembly,_chromosome:_2	AUGUSTUS	stop_codon	91900804	91900806	.	+	0	ID=g12029.t1.stop1;Parent=g12029.t1;
OX465275.1_Tachina_grossa_genome_assembly,_chromosome:_2	AUGUSTUS	gene	91900878	91901912	.	+	.	ID=g12030;
OX465275.1_Tachina_grossa_genome_assembly,_chromosome:_2	AUGUSTUS	mRNA	91901301	91901912	0.98	+	.	ID=g12030.t1;Parent=g12030;
OX465275.1_Tachina_grossa_genome_assembly,_chromosome:_2	AUGUSTUS	start_codon	91901301	91901303	.	+	0	ID=g12030.t1.start1;Parent=g12030.t1;
OX465275.1_Tachina_grossa_genome_assembly,_chromosome:_2	AUGUSTUS	CDS	91901301	91901912	0.98	+	0	ID=g12030.t1.CDS1;Parent=g12030.t1;
OX465275.1_Tachina_grossa_genome_assembly,_chromosome:_2	AUGUSTUS	exon	91901301	91901912	.	+	.	ID=g12030.t1.exon1;Parent=g12030.t1;
OX465275.1_Tachina_grossa_genome_assembly,_chromosome:_2	AUGUSTUS	stop_codon	91901910	91901912	.	+	0	ID=g12030.t1.stop1;Parent=g12030.t1;
OX465275.1_Tachina_grossa_genome_assembly,_chromosome:_2	AUGUSTUS	mRNA	91900878	91901912	0.39	+	.	ID=g12030.t2;Parent=g12030;
OX465275.1_Tachina_grossa_genome_assembly,_chromosome:_2	AUGUSTUS	start_codon	91900878	91900880	.	+	0	ID=g12030.t2.start1;Parent=g12030.t2;
OX465275.1_Tachina_grossa_genome_assembly,_chromosome:_2	AUGUSTUS	CDS	91900878	91901111	0.39	+	0	ID=g12030.t2.CDS1;Parent=g12030.t2;
OX465275.1_Tachina_grossa_genome_assembly,_chromosome:_2	AUGUSTUS	exon	91900878	91901111	.	+	.	ID=g12030.t2.exon1;Parent=g12030.t2;
OX465275.1_Tachina_grossa_genome_assembly,_chromosome:_2	AUGUSTUS	intron	91901112	91901840	0.85	+	.	ID=g12030.t2.intron1;Parent=g12030.t2;
OX465275.1_Tachina_grossa_genome_assembly,_chromosome:_2	AUGUSTUS	CDS	91901841	91901912	0.86	+	0	ID=g12030.t2.CDS2;Parent=g12030.t2;
OX465275.1_Tachina_grossa_genome_assembly,_chromosome:_2	AUGUSTUS	exon	91901841	91901912	.	+	.	ID=g12030.t2.exon2;Parent=g12030.t2;
OX465275.1_Tachina_grossa_genome_assembly,_chromosome:_2	AUGUSTUS	stop_codon	91901910	91901912	.	+	0	ID=g12030.t2.stop1;Parent=g12030.t2;
OX465275.1_Tachina_grossa_genome_assembly,_chromosome:_2	AUGUSTUS	mRNA	91900878	91901228	0.4	+	.	ID=g12030.t3;Parent=g12030;
OX465275.1_Tachina_grossa_genome_assembly,_chromosome:_2	AUGUSTUS	start_codon	91900878	91900880	.	+	0	ID=g12030.t3.start1;Parent=g12030.t3;
OX465275.1_Tachina_grossa_genome_assembly,_chromosome:_2	AUGUSTUS	CDS	91900878	91901228	0.4	+	0	ID=g12030.t3.CDS1;Parent=g12030.t3;
OX465275.1_Tachina_grossa_genome_assembly,_chromosome:_2	AUGUSTUS	exon	91900878	91901228	.	+	.	ID=g12030.t3.exon1;Parent=g12030.t3;
OX465275.1_Tachina_grossa_genome_assembly,_chromosome:_2	AUGUSTUS	stop_codon	91901226	91901228	.	+	0	ID=g12030.t3.stop1;Parent=g12030.t3;
OX465275.1_Tachina_grossa_genome_assembly,_chromosome:_2	AUGUSTUS	gene	91904681	91905055	.	+	.	ID=g12031;
OX465275.1_Tachina_grossa_genome_assembly,_chromosome:_2	AUGUSTUS	mRNA	91904681	91905055	0.14	+	.	ID=g12031.t1;Parent=g12031;
OX465275.1_Tachina_grossa_genome_assembly,_chromosome:_2	AUGUSTUS	start_codon	91904681	91904683	.	+	0	ID=g12031.t1.start1;Parent=g12031.t1;
OX465275.1_Tachina_grossa_genome_assembly,_chromosome:_2	AUGUSTUS	CDS	91904681	91905055	0.14	+	0	ID=g12031.t1.CDS1;Parent=g12031.t1;
OX465275.1_Tachina_grossa_genome_assembly,_chromosome:_2	AUGUSTUS	exon	91904681	91905055	.	+	.	ID=g12031.t1.exon1;Parent=g12031.t1;
OX465275.1_Tachina_grossa_genome_assembly,_chromosome:_2	AUGUSTUS	stop_codon	91905053	91905055	.	+	0	ID=g12031.t1.stop1;Parent=g12031.t1;
OX465275.1_Tachina_grossa_genome_assembly,_chromosome:_2	AUGUSTUS	gene	92080939	92081207	.	+	.	ID=g12032;
OX465275.1_Tachina_grossa_genome_assembly,_chromosome:_2	AUGUSTUS	mRNA	92080939	92081207	0.33	+	.	ID=g12032.t1;Parent=g12032;
OX465275.1_Tachina_grossa_genome_assembly,_chromosome:_2	AUGUSTUS	start_codon	92080939	92080941	.	+	0	ID=g12032.t1.start1;Parent=g12032.t1;
OX465275.1_Tachina_grossa_genome_assembly,_chromosome:_2	AUGUSTUS	CDS	92080939	92081123	0.98	+	0	ID=g12032.t1.CDS1;Parent=g12032.t1;
OX465275.1_Tachina_grossa_genome_assembly,_chromosome:_2	AUGUSTUS	exon	92080939	92081123	.	+	.	ID=g12032.t1.exon1;Parent=g12032.t1;
OX465275.1_Tachina_grossa_genome_assembly,_chromosome:_2	AUGUSTUS	intron	92081124	92081182	0.33	+	.	ID=g12032.t1.intron1;Parent=g12032.t1;
OX465275.1_Tachina_grossa_genome_assembly,_chromosome:_2	AUGUSTUS	CDS	92081183	92081207	0.33	+	1	ID=g12032.t1.CDS2;Parent=g12032.t1;
OX465275.1_Tachina_grossa_genome_assembly,_chromosome:_2	AUGUSTUS	exon	92081183	92081207	.	+	.	ID=g12032.t1.exon2;Parent=g12032.t1;
OX465275.1_Tachina_grossa_genome_assembly,_chromosome:_2	AUGUSTUS	stop_codon	92081205	92081207	.	+	0	ID=g12032.t1.stop1;Parent=g12032.t1;
OX465275.1_Tachina_grossa_genome_assembly,_chromosome:_2	AUGUSTUS	gene	92100343	92102617	.	-	.	ID=g12033;
OX465275.1_Tachina_grossa_genome_assembly,_chromosome:_2	AUGUSTUS	mRNA	92100343	92102617	0.37	-	.	ID=g12033.t1;Parent=g12033;
OX465275.1_Tachina_grossa_genome_assembly,_chromosome:_2	AUGUSTUS	stop_codon	92100343	92100345	.	-	0	ID=g12033.t1.stop1;Parent=g12033.t1;
OX465275.1_Tachina_grossa_genome_assembly,_chromosome:_2	AUGUSTUS	CDS	92100343	92100488	0.99	-	2	ID=g12033.t1.CDS1;Parent=g12033.t1;
OX465275.1_Tachina_grossa_genome_assembly,_chromosome:_2	AUGUSTUS	exon	92100343	92100488	.	-	.	ID=g12033.t1.exon1;Parent=g12033.t1;
OX465275.1_Tachina_grossa_genome_assembly,_chromosome:_2	AUGUSTUS	intron	92100489	92100658	0.98	-	.	ID=g12033.t1.intron1;Parent=g12033.t1;
OX465275.1_Tachina_grossa_genome_assembly,_chromosome:_2	AUGUSTUS	CDS	92100659	92101098	0.91	-	1	ID=g12033.t1.CDS2;Parent=g12033.t1;
OX465275.1_Tachina_grossa_genome_assembly,_chromosome:_2	AUGUSTUS	exon	92100659	92101098	.	-	.	ID=g12033.t1.exon2;Parent=g12033.t1;
OX465275.1_Tachina_grossa_genome_assembly,_chromosome:_2	AUGUSTUS	intron	92101099	92101154	0.93	-	.	ID=g12033.t1.intron2;Parent=g12033.t1;
OX465275.1_Tachina_grossa_genome_assembly,_chromosome:_2	AUGUSTUS	CDS	92101155	92102617	0.37	-	0	ID=g12033.t1.CDS3;Parent=g12033.t1;
OX465275.1_Tachina_grossa_genome_assembly,_chromosome:_2	AUGUSTUS	exon	92101155	92102617	.	-	.	ID=g12033.t1.exon3;Parent=g12033.t1;
OX465275.1_Tachina_grossa_genome_assembly,_chromosome:_2	AUGUSTUS	start_codon	92102615	92102617	.	-	0	ID=g12033.t1.start1;Parent=g12033.t1;
OX465275.1_Tachina_grossa_genome_assembly,_chromosome:_2	AUGUSTUS	mRNA	92101864	92102617	0.29	-	.	ID=g12033.t2;Parent=g12033;
OX465275.1_Tachina_grossa_genome_assembly,_chromosome:_2	AUGUSTUS	stop_codon	92101864	92101866	.	-	0	ID=g12033.t2.stop1;Parent=g12033.t2;
OX465275.1_Tachina_grossa_genome_assembly,_chromosome:_2	AUGUSTUS	CDS	92101864	92101919	0.45	-	2	ID=g12033.t2.CDS1;Parent=g12033.t2;
OX465275.1_Tachina_grossa_genome_assembly,_chromosome:_2	AUGUSTUS	exon	92101864	92101919	.	-	.	ID=g12033.t2.exon1;Parent=g12033.t2;
OX465275.1_Tachina_grossa_genome_assembly,_chromosome:_2	AUGUSTUS	intron	92101920	92101992	0.43	-	.	ID=g12033.t2.intron1;Parent=g12033.t2;
OX465275.1_Tachina_grossa_genome_assembly,_chromosome:_2	AUGUSTUS	CDS	92101993	92102617	0.29	-	0	ID=g12033.t2.CDS2;Parent=g12033.t2;
OX465275.1_Tachina_grossa_genome_assembly,_chromosome:_2	AUGUSTUS	exon	92101993	92102617	.	-	.	ID=g12033.t2.exon2;Parent=g12033.t2;
OX465275.1_Tachina_grossa_genome_assembly,_chromosome:_2	AUGUSTUS	start_codon	92102615	92102617	.	-	0	ID=g12033.t2.start1;Parent=g12033.t2;
OX465275.1_Tachina_grossa_genome_assembly,_chromosome:_2	AUGUSTUS	mRNA	92101494	92102617	0.34	-	.	ID=g12033.t3;Parent=g12033;
OX465275.1_Tachina_grossa_genome_assembly,_chromosome:_2	AUGUSTUS	stop_codon	92101494	92101496	.	-	0	ID=g12033.t3.stop1;Parent=g12033.t3;
OX465275.1_Tachina_grossa_genome_assembly,_chromosome:_2	AUGUSTUS	CDS	92101494	92101579	0.51	-	2	ID=g12033.t3.CDS1;Parent=g12033.t3;
OX465275.1_Tachina_grossa_genome_assembly,_chromosome:_2	AUGUSTUS	exon	92101494	92101579	.	-	.	ID=g12033.t3.exon1;Parent=g12033.t3;
OX465275.1_Tachina_grossa_genome_assembly,_chromosome:_2	AUGUSTUS	intron	92101580	92101737	0.51	-	.	ID=g12033.t3.intron1;Parent=g12033.t3;
OX465275.1_Tachina_grossa_genome_assembly,_chromosome:_2	AUGUSTUS	CDS	92101738	92102617	0.57	-	0	ID=g12033.t3.CDS2;Parent=g12033.t3;
OX465275.1_Tachina_grossa_genome_assembly,_chromosome:_2	AUGUSTUS	exon	92101738	92102617	.	-	.	ID=g12033.t3.exon2;Parent=g12033.t3;
OX465275.1_Tachina_grossa_genome_assembly,_chromosome:_2	AUGUSTUS	start_codon	92102615	92102617	.	-	0	ID=g12033.t3.start1;Parent=g12033.t3;
OX465275.1_Tachina_grossa_genome_assembly,_chromosome:_2	AUGUSTUS	mRNA	92101437	92102617	0.27	-	.	ID=g12033.t4;Parent=g12033;
OX465275.1_Tachina_grossa_genome_assembly,_chromosome:_2	AUGUSTUS	stop_codon	92101437	92101439	.	-	0	ID=g12033.t4.stop1;Parent=g12033.t4;
OX465275.1_Tachina_grossa_genome_assembly,_chromosome:_2	AUGUSTUS	CDS	92101437	92101442	0.39	-	0	ID=g12033.t4.CDS1;Parent=g12033.t4;
OX465275.1_Tachina_grossa_genome_assembly,_chromosome:_2	AUGUSTUS	exon	92101437	92101442	.	-	.	ID=g12033.t4.exon1;Parent=g12033.t4;
OX465275.1_Tachina_grossa_genome_assembly,_chromosome:_2	AUGUSTUS	intron	92101443	92101498	0.39	-	.	ID=g12033.t4.intron1;Parent=g12033.t4;
OX465275.1_Tachina_grossa_genome_assembly,_chromosome:_2	AUGUSTUS	CDS	92101499	92102617	0.27	-	0	ID=g12033.t4.CDS2;Parent=g12033.t4;
OX465275.1_Tachina_grossa_genome_assembly,_chromosome:_2	AUGUSTUS	exon	92101499	92102617	.	-	.	ID=g12033.t4.exon2;Parent=g12033.t4;
OX465275.1_Tachina_grossa_genome_assembly,_chromosome:_2	AUGUSTUS	start_codon	92102615	92102617	.	-	0	ID=g12033.t4.start1;Parent=g12033.t4;
OX465275.1_Tachina_grossa_genome_assembly,_chromosome:_2	AUGUSTUS	gene	92103113	92105209	.	-	.	ID=g12034;
OX465275.1_Tachina_grossa_genome_assembly,_chromosome:_2	AUGUSTUS	mRNA	92103113	92103964	0.82	-	.	ID=g12034.t1;Parent=g12034;
OX465275.1_Tachina_grossa_genome_assembly,_chromosome:_2	AUGUSTUS	stop_codon	92103113	92103115	.	-	0	ID=g12034.t1.stop1;Parent=g12034.t1;
OX465275.1_Tachina_grossa_genome_assembly,_chromosome:_2	AUGUSTUS	CDS	92103113	92103964	0.82	-	0	ID=g12034.t1.CDS1;Parent=g12034.t1;
OX465275.1_Tachina_grossa_genome_assembly,_chromosome:_2	AUGUSTUS	exon	92103113	92103964	.	-	.	ID=g12034.t1.exon1;Parent=g12034.t1;
OX465275.1_Tachina_grossa_genome_assembly,_chromosome:_2	AUGUSTUS	start_codon	92103962	92103964	.	-	0	ID=g12034.t1.start1;Parent=g12034.t1;
OX465275.1_Tachina_grossa_genome_assembly,_chromosome:_2	AUGUSTUS	mRNA	92103113	92105209	0.64	-	.	ID=g12034.t2;Parent=g12034;
OX465275.1_Tachina_grossa_genome_assembly,_chromosome:_2	AUGUSTUS	stop_codon	92103113	92103115	.	-	0	ID=g12034.t2.stop1;Parent=g12034.t2;
OX465275.1_Tachina_grossa_genome_assembly,_chromosome:_2	AUGUSTUS	CDS	92103113	92105209	0.64	-	0	ID=g12034.t2.CDS1;Parent=g12034.t2;
OX465275.1_Tachina_grossa_genome_assembly,_chromosome:_2	AUGUSTUS	exon	92103113	92105209	.	-	.	ID=g12034.t2.exon1;Parent=g12034.t2;
OX465275.1_Tachina_grossa_genome_assembly,_chromosome:_2	AUGUSTUS	start_codon	92105207	92105209	.	-	0	ID=g12034.t2.start1;Parent=g12034.t2;
OX465275.1_Tachina_grossa_genome_assembly,_chromosome:_2	AUGUSTUS	gene	92112479	92112733	.	+	.	ID=g12035;
OX465275.1_Tachina_grossa_genome_assembly,_chromosome:_2	AUGUSTUS	mRNA	92112479	92112733	0.78	+	.	ID=g12035.t1;Parent=g12035;
OX465275.1_Tachina_grossa_genome_assembly,_chromosome:_2	AUGUSTUS	start_codon	92112479	92112481	.	+	0	ID=g12035.t1.start1;Parent=g12035.t1;
OX465275.1_Tachina_grossa_genome_assembly,_chromosome:_2	AUGUSTUS	CDS	92112479	92112733	0.78	+	0	ID=g12035.t1.CDS1;Parent=g12035.t1;
OX465275.1_Tachina_grossa_genome_assembly,_chromosome:_2	AUGUSTUS	exon	92112479	92112733	.	+	.	ID=g12035.t1.exon1;Parent=g12035.t1;
OX465275.1_Tachina_grossa_genome_assembly,_chromosome:_2	AUGUSTUS	stop_codon	92112731	92112733	.	+	0	ID=g12035.t1.stop1;Parent=g12035.t1;
OX465275.1_Tachina_grossa_genome_assembly,_chromosome:_2	AUGUSTUS	gene	92152834	92153223	.	+	.	ID=g12036;
OX465275.1_Tachina_grossa_genome_assembly,_chromosome:_2	AUGUSTUS	mRNA	92152834	92153223	1	+	.	ID=g12036.t1;Parent=g12036;
OX465275.1_Tachina_grossa_genome_assembly,_chromosome:_2	AUGUSTUS	start_codon	92152834	92152836	.	+	0	ID=g12036.t1.start1;Parent=g12036.t1;
OX465275.1_Tachina_grossa_genome_assembly,_chromosome:_2	AUGUSTUS	CDS	92152834	92153223	1	+	0	ID=g12036.t1.CDS1;Parent=g12036.t1;
OX465275.1_Tachina_grossa_genome_assembly,_chromosome:_2	AUGUSTUS	exon	92152834	92153223	.	+	.	ID=g12036.t1.exon1;Parent=g12036.t1;
OX465275.1_Tachina_grossa_genome_assembly,_chromosome:_2	AUGUSTUS	stop_codon	92153221	92153223	.	+	0	ID=g12036.t1.stop1;Parent=g12036.t1;
OX465275.1_Tachina_grossa_genome_assembly,_chromosome:_2	AUGUSTUS	gene	92192835	92193602	.	-	.	ID=g12037;
OX465275.1_Tachina_grossa_genome_assembly,_chromosome:_2	AUGUSTUS	mRNA	92193001	92193602	0.91	-	.	ID=g12037.t1;Parent=g12037;
OX465275.1_Tachina_grossa_genome_assembly,_chromosome:_2	AUGUSTUS	stop_codon	92193001	92193003	.	-	0	ID=g12037.t1.stop1;Parent=g12037.t1;
OX465275.1_Tachina_grossa_genome_assembly,_chromosome:_2	AUGUSTUS	CDS	92193001	92193017	0.99	-	2	ID=g12037.t1.CDS1;Parent=g12037.t1;
OX465275.1_Tachina_grossa_genome_assembly,_chromosome:_2	AUGUSTUS	exon	92193001	92193017	.	-	.	ID=g12037.t1.exon1;Parent=g12037.t1;
OX465275.1_Tachina_grossa_genome_assembly,_chromosome:_2	AUGUSTUS	intron	92193018	92193073	0.98	-	.	ID=g12037.t1.intron1;Parent=g12037.t1;
OX465275.1_Tachina_grossa_genome_assembly,_chromosome:_2	AUGUSTUS	CDS	92193074	92193389	0.91	-	0	ID=g12037.t1.CDS2;Parent=g12037.t1;
OX465275.1_Tachina_grossa_genome_assembly,_chromosome:_2	AUGUSTUS	exon	92193074	92193389	.	-	.	ID=g12037.t1.exon2;Parent=g12037.t1;
OX465275.1_Tachina_grossa_genome_assembly,_chromosome:_2	AUGUSTUS	intron	92193390	92193536	0.93	-	.	ID=g12037.t1.intron2;Parent=g12037.t1;
OX465275.1_Tachina_grossa_genome_assembly,_chromosome:_2	AUGUSTUS	CDS	92193537	92193602	0.96	-	0	ID=g12037.t1.CDS3;Parent=g12037.t1;
OX465275.1_Tachina_grossa_genome_assembly,_chromosome:_2	AUGUSTUS	exon	92193537	92193602	.	-	.	ID=g12037.t1.exon3;Parent=g12037.t1;
OX465275.1_Tachina_grossa_genome_assembly,_chromosome:_2	AUGUSTUS	start_codon	92193600	92193602	.	-	0	ID=g12037.t1.start1;Parent=g12037.t1;
OX465275.1_Tachina_grossa_genome_assembly,_chromosome:_2	AUGUSTUS	mRNA	92192835	92193602	0.92	-	.	ID=g12037.t2;Parent=g12037;
OX465275.1_Tachina_grossa_genome_assembly,_chromosome:_2	AUGUSTUS	stop_codon	92192835	92192837	.	-	0	ID=g12037.t2.stop1;Parent=g12037.t2;
OX465275.1_Tachina_grossa_genome_assembly,_chromosome:_2	AUGUSTUS	CDS	92192835	92193389	0.92	-	0	ID=g12037.t2.CDS1;Parent=g12037.t2;
OX465275.1_Tachina_grossa_genome_assembly,_chromosome:_2	AUGUSTUS	exon	92192835	92193389	.	-	.	ID=g12037.t2.exon1;Parent=g12037.t2;
OX465275.1_Tachina_grossa_genome_assembly,_chromosome:_2	AUGUSTUS	intron	92193390	92193536	0.92	-	.	ID=g12037.t2.intron1;Parent=g12037.t2;
OX465275.1_Tachina_grossa_genome_assembly,_chromosome:_2	AUGUSTUS	CDS	92193537	92193602	0.95	-	0	ID=g12037.t2.CDS2;Parent=g12037.t2;
OX465275.1_Tachina_grossa_genome_assembly,_chromosome:_2	AUGUSTUS	exon	92193537	92193602	.	-	.	ID=g12037.t2.exon2;Parent=g12037.t2;
OX465275.1_Tachina_grossa_genome_assembly,_chromosome:_2	AUGUSTUS	start_codon	92193600	92193602	.	-	0	ID=g12037.t2.start1;Parent=g12037.t2;
OX465275.1_Tachina_grossa_genome_assembly,_chromosome:_2	AUGUSTUS	mRNA	92193236	92193602	0.59	-	.	ID=g12037.t3;Parent=g12037;
OX465275.1_Tachina_grossa_genome_assembly,_chromosome:_2	AUGUSTUS	stop_codon	92193236	92193238	.	-	0	ID=g12037.t3.stop1;Parent=g12037.t3;
OX465275.1_Tachina_grossa_genome_assembly,_chromosome:_2	AUGUSTUS	CDS	92193236	92193389	0.6	-	1	ID=g12037.t3.CDS1;Parent=g12037.t3;
OX465275.1_Tachina_grossa_genome_assembly,_chromosome:_2	AUGUSTUS	exon	92193236	92193389	.	-	.	ID=g12037.t3.exon1;Parent=g12037.t3;
OX465275.1_Tachina_grossa_genome_assembly,_chromosome:_2	AUGUSTUS	intron	92193390	92193510	0.59	-	.	ID=g12037.t3.intron1;Parent=g12037.t3;
OX465275.1_Tachina_grossa_genome_assembly,_chromosome:_2	AUGUSTUS	CDS	92193511	92193602	0.59	-	0	ID=g12037.t3.CDS2;Parent=g12037.t3;
OX465275.1_Tachina_grossa_genome_assembly,_chromosome:_2	AUGUSTUS	exon	92193511	92193602	.	-	.	ID=g12037.t3.exon2;Parent=g12037.t3;
OX465275.1_Tachina_grossa_genome_assembly,_chromosome:_2	AUGUSTUS	start_codon	92193600	92193602	.	-	0	ID=g12037.t3.start1;Parent=g12037.t3;
OX465275.1_Tachina_grossa_genome_assembly,_chromosome:_2	AUGUSTUS	mRNA	92192835	92193464	0.75	-	.	ID=g12037.t4;Parent=g12037;
OX465275.1_Tachina_grossa_genome_assembly,_chromosome:_2	AUGUSTUS	stop_codon	92192835	92192837	.	-	0	ID=g12037.t4.stop1;Parent=g12037.t4;
OX465275.1_Tachina_grossa_genome_assembly,_chromosome:_2	AUGUSTUS	CDS	92192835	92193464	0.75	-	0	ID=g12037.t4.CDS1;Parent=g12037.t4;
OX465275.1_Tachina_grossa_genome_assembly,_chromosome:_2	AUGUSTUS	exon	92192835	92193464	.	-	.	ID=g12037.t4.exon1;Parent=g12037.t4;
OX465275.1_Tachina_grossa_genome_assembly,_chromosome:_2	AUGUSTUS	start_codon	92193462	92193464	.	-	0	ID=g12037.t4.start1;Parent=g12037.t4;
OX465275.1_Tachina_grossa_genome_assembly,_chromosome:_2	AUGUSTUS	gene	92197294	92198652	.	-	.	ID=g12038;
OX465275.1_Tachina_grossa_genome_assembly,_chromosome:_2	AUGUSTUS	mRNA	92197294	92198652	0.32	-	.	ID=g12038.t1;Parent=g12038;
OX465275.1_Tachina_grossa_genome_assembly,_chromosome:_2	AUGUSTUS	stop_codon	92197294	92197296	.	-	0	ID=g12038.t1.stop1;Parent=g12038.t1;
OX465275.1_Tachina_grossa_genome_assembly,_chromosome:_2	AUGUSTUS	CDS	92197294	92197427	0.4	-	2	ID=g12038.t1.CDS1;Parent=g12038.t1;
OX465275.1_Tachina_grossa_genome_assembly,_chromosome:_2	AUGUSTUS	exon	92197294	92197427	.	-	.	ID=g12038.t1.exon1;Parent=g12038.t1;
OX465275.1_Tachina_grossa_genome_assembly,_chromosome:_2	AUGUSTUS	intron	92197428	92198240	0.32	-	.	ID=g12038.t1.intron1;Parent=g12038.t1;
OX465275.1_Tachina_grossa_genome_assembly,_chromosome:_2	AUGUSTUS	CDS	92198241	92198652	0.42	-	0	ID=g12038.t1.CDS2;Parent=g12038.t1;
OX465275.1_Tachina_grossa_genome_assembly,_chromosome:_2	AUGUSTUS	exon	92198241	92198652	.	-	.	ID=g12038.t1.exon2;Parent=g12038.t1;
OX465275.1_Tachina_grossa_genome_assembly,_chromosome:_2	AUGUSTUS	start_codon	92198650	92198652	.	-	0	ID=g12038.t1.start1;Parent=g12038.t1;
OX465275.1_Tachina_grossa_genome_assembly,_chromosome:_2	AUGUSTUS	gene	92259021	92259921	.	+	.	ID=g12039;
OX465275.1_Tachina_grossa_genome_assembly,_chromosome:_2	AUGUSTUS	mRNA	92259021	92259921	0.97	+	.	ID=g12039.t1;Parent=g12039;
OX465275.1_Tachina_grossa_genome_assembly,_chromosome:_2	AUGUSTUS	start_codon	92259021	92259023	.	+	0	ID=g12039.t1.start1;Parent=g12039.t1;
OX465275.1_Tachina_grossa_genome_assembly,_chromosome:_2	AUGUSTUS	CDS	92259021	92259044	1	+	0	ID=g12039.t1.CDS1;Parent=g12039.t1;
OX465275.1_Tachina_grossa_genome_assembly,_chromosome:_2	AUGUSTUS	exon	92259021	92259044	.	+	.	ID=g12039.t1.exon1;Parent=g12039.t1;
OX465275.1_Tachina_grossa_genome_assembly,_chromosome:_2	AUGUSTUS	intron	92259045	92259148	1	+	.	ID=g12039.t1.intron1;Parent=g12039.t1;
OX465275.1_Tachina_grossa_genome_assembly,_chromosome:_2	AUGUSTUS	CDS	92259149	92259319	1	+	0	ID=g12039.t1.CDS2;Parent=g12039.t1;
OX465275.1_Tachina_grossa_genome_assembly,_chromosome:_2	AUGUSTUS	exon	92259149	92259319	.	+	.	ID=g12039.t1.exon2;Parent=g12039.t1;
OX465275.1_Tachina_grossa_genome_assembly,_chromosome:_2	AUGUSTUS	intron	92259320	92259376	1	+	.	ID=g12039.t1.intron2;Parent=g12039.t1;
OX465275.1_Tachina_grossa_genome_assembly,_chromosome:_2	AUGUSTUS	CDS	92259377	92259553	1	+	0	ID=g12039.t1.CDS3;Parent=g12039.t1;
OX465275.1_Tachina_grossa_genome_assembly,_chromosome:_2	AUGUSTUS	exon	92259377	92259553	.	+	.	ID=g12039.t1.exon3;Parent=g12039.t1;
OX465275.1_Tachina_grossa_genome_assembly,_chromosome:_2	AUGUSTUS	intron	92259554	92259616	1	+	.	ID=g12039.t1.intron3;Parent=g12039.t1;
OX465275.1_Tachina_grossa_genome_assembly,_chromosome:_2	AUGUSTUS	CDS	92259617	92259672	1	+	0	ID=g12039.t1.CDS4;Parent=g12039.t1;
OX465275.1_Tachina_grossa_genome_assembly,_chromosome:_2	AUGUSTUS	exon	92259617	92259672	.	+	.	ID=g12039.t1.exon4;Parent=g12039.t1;
OX465275.1_Tachina_grossa_genome_assembly,_chromosome:_2	AUGUSTUS	intron	92259673	92259779	0.97	+	.	ID=g12039.t1.intron4;Parent=g12039.t1;
OX465275.1_Tachina_grossa_genome_assembly,_chromosome:_2	AUGUSTUS	CDS	92259780	92259921	0.97	+	1	ID=g12039.t1.CDS5;Parent=g12039.t1;
OX465275.1_Tachina_grossa_genome_assembly,_chromosome:_2	AUGUSTUS	exon	92259780	92259921	.	+	.	ID=g12039.t1.exon5;Parent=g12039.t1;
OX465275.1_Tachina_grossa_genome_assembly,_chromosome:_2	AUGUSTUS	stop_codon	92259919	92259921	.	+	0	ID=g12039.t1.stop1;Parent=g12039.t1;
OX465275.1_Tachina_grossa_genome_assembly,_chromosome:_2	AUGUSTUS	gene	92260211	92283726	.	-	.	ID=g12040;
OX465275.1_Tachina_grossa_genome_assembly,_chromosome:_2	AUGUSTUS	mRNA	92260211	92283726	0.12	-	.	ID=g12040.t1;Parent=g12040;
OX465275.1_Tachina_grossa_genome_assembly,_chromosome:_2	AUGUSTUS	stop_codon	92260211	92260213	.	-	0	ID=g12040.t1.stop1;Parent=g12040.t1;
OX465275.1_Tachina_grossa_genome_assembly,_chromosome:_2	AUGUSTUS	CDS	92260211	92260495	0.97	-	0	ID=g12040.t1.CDS1;Parent=g12040.t1;
OX465275.1_Tachina_grossa_genome_assembly,_chromosome:_2	AUGUSTUS	exon	92260211	92260495	.	-	.	ID=g12040.t1.exon1;Parent=g12040.t1;
OX465275.1_Tachina_grossa_genome_assembly,_chromosome:_2	AUGUSTUS	intron	92260496	92260548	1	-	.	ID=g12040.t1.intron1;Parent=g12040.t1;
OX465275.1_Tachina_grossa_genome_assembly,_chromosome:_2	AUGUSTUS	CDS	92260549	92260652	0.79	-	2	ID=g12040.t1.CDS2;Parent=g12040.t1;
OX465275.1_Tachina_grossa_genome_assembly,_chromosome:_2	AUGUSTUS	exon	92260549	92260652	.	-	.	ID=g12040.t1.exon2;Parent=g12040.t1;
OX465275.1_Tachina_grossa_genome_assembly,_chromosome:_2	AUGUSTUS	intron	92260653	92260731	0.79	-	.	ID=g12040.t1.intron2;Parent=g12040.t1;
OX465275.1_Tachina_grossa_genome_assembly,_chromosome:_2	AUGUSTUS	CDS	92260732	92260794	0.79	-	2	ID=g12040.t1.CDS3;Parent=g12040.t1;
OX465275.1_Tachina_grossa_genome_assembly,_chromosome:_2	AUGUSTUS	exon	92260732	92260794	.	-	.	ID=g12040.t1.exon3;Parent=g12040.t1;
OX465275.1_Tachina_grossa_genome_assembly,_chromosome:_2	AUGUSTUS	intron	92260795	92260851	1	-	.	ID=g12040.t1.intron3;Parent=g12040.t1;
OX465275.1_Tachina_grossa_genome_assembly,_chromosome:_2	AUGUSTUS	CDS	92260852	92260919	1	-	1	ID=g12040.t1.CDS4;Parent=g12040.t1;
OX465275.1_Tachina_grossa_genome_assembly,_chromosome:_2	AUGUSTUS	exon	92260852	92260919	.	-	.	ID=g12040.t1.exon4;Parent=g12040.t1;
OX465275.1_Tachina_grossa_genome_assembly,_chromosome:_2	AUGUSTUS	intron	92260920	92261034	1	-	.	ID=g12040.t1.intron4;Parent=g12040.t1;
OX465275.1_Tachina_grossa_genome_assembly,_chromosome:_2	AUGUSTUS	CDS	92261035	92261208	1	-	1	ID=g12040.t1.CDS5;Parent=g12040.t1;
OX465275.1_Tachina_grossa_genome_assembly,_chromosome:_2	AUGUSTUS	exon	92261035	92261208	.	-	.	ID=g12040.t1.exon5;Parent=g12040.t1;
OX465275.1_Tachina_grossa_genome_assembly,_chromosome:_2	AUGUSTUS	intron	92261209	92261259	1	-	.	ID=g12040.t1.intron5;Parent=g12040.t1;
OX465275.1_Tachina_grossa_genome_assembly,_chromosome:_2	AUGUSTUS	CDS	92261260	92261502	0.18	-	1	ID=g12040.t1.CDS6;Parent=g12040.t1;
OX465275.1_Tachina_grossa_genome_assembly,_chromosome:_2	AUGUSTUS	exon	92261260	92261502	.	-	.	ID=g12040.t1.exon6;Parent=g12040.t1;
OX465275.1_Tachina_grossa_genome_assembly,_chromosome:_2	AUGUSTUS	intron	92261503	92282580	0.18	-	.	ID=g12040.t1.intron6;Parent=g12040.t1;
OX465275.1_Tachina_grossa_genome_assembly,_chromosome:_2	AUGUSTUS	CDS	92282581	92282969	0.4	-	0	ID=g12040.t1.CDS7;Parent=g12040.t1;
OX465275.1_Tachina_grossa_genome_assembly,_chromosome:_2	AUGUSTUS	exon	92282581	92282969	.	-	.	ID=g12040.t1.exon7;Parent=g12040.t1;
OX465275.1_Tachina_grossa_genome_assembly,_chromosome:_2	AUGUSTUS	intron	92282970	92283269	0.96	-	.	ID=g12040.t1.intron7;Parent=g12040.t1;
OX465275.1_Tachina_grossa_genome_assembly,_chromosome:_2	AUGUSTUS	CDS	92283270	92283511	0.94	-	2	ID=g12040.t1.CDS8;Parent=g12040.t1;
OX465275.1_Tachina_grossa_genome_assembly,_chromosome:_2	AUGUSTUS	exon	92283270	92283511	.	-	.	ID=g12040.t1.exon8;Parent=g12040.t1;
OX465275.1_Tachina_grossa_genome_assembly,_chromosome:_2	AUGUSTUS	intron	92283512	92283662	0.95	-	.	ID=g12040.t1.intron8;Parent=g12040.t1;
OX465275.1_Tachina_grossa_genome_assembly,_chromosome:_2	AUGUSTUS	CDS	92283663	92283726	0.71	-	0	ID=g12040.t1.CDS9;Parent=g12040.t1;
OX465275.1_Tachina_grossa_genome_assembly,_chromosome:_2	AUGUSTUS	exon	92283663	92283726	.	-	.	ID=g12040.t1.exon9;Parent=g12040.t1;
OX465275.1_Tachina_grossa_genome_assembly,_chromosome:_2	AUGUSTUS	start_codon	92283724	92283726	.	-	0	ID=g12040.t1.start1;Parent=g12040.t1;
OX465275.1_Tachina_grossa_genome_assembly,_chromosome:_2	AUGUSTUS	gene	92283861	92284079	.	-	.	ID=g12041;
OX465275.1_Tachina_grossa_genome_assembly,_chromosome:_2	AUGUSTUS	mRNA	92283861	92284079	0.69	-	.	ID=g12041.t1;Parent=g12041;
OX465275.1_Tachina_grossa_genome_assembly,_chromosome:_2	AUGUSTUS	stop_codon	92283861	92283863	.	-	0	ID=g12041.t1.stop1;Parent=g12041.t1;
OX465275.1_Tachina_grossa_genome_assembly,_chromosome:_2	AUGUSTUS	CDS	92283861	92284079	0.69	-	0	ID=g12041.t1.CDS1;Parent=g12041.t1;
OX465275.1_Tachina_grossa_genome_assembly,_chromosome:_2	AUGUSTUS	exon	92283861	92284079	.	-	.	ID=g12041.t1.exon1;Parent=g12041.t1;
OX465275.1_Tachina_grossa_genome_assembly,_chromosome:_2	AUGUSTUS	start_codon	92284077	92284079	.	-	0	ID=g12041.t1.start1;Parent=g12041.t1;
OX465275.1_Tachina_grossa_genome_assembly,_chromosome:_2	AUGUSTUS	gene	92361229	92364178	.	+	.	ID=g12042;
OX465275.1_Tachina_grossa_genome_assembly,_chromosome:_2	AUGUSTUS	mRNA	92361229	92364178	0.06	+	.	ID=g12042.t1;Parent=g12042;
OX465275.1_Tachina_grossa_genome_assembly,_chromosome:_2	AUGUSTUS	start_codon	92361229	92361231	.	+	0	ID=g12042.t1.start1;Parent=g12042.t1;
OX465275.1_Tachina_grossa_genome_assembly,_chromosome:_2	AUGUSTUS	CDS	92361229	92361236	1	+	0	ID=g12042.t1.CDS1;Parent=g12042.t1;
OX465275.1_Tachina_grossa_genome_assembly,_chromosome:_2	AUGUSTUS	exon	92361229	92361236	.	+	.	ID=g12042.t1.exon1;Parent=g12042.t1;
OX465275.1_Tachina_grossa_genome_assembly,_chromosome:_2	AUGUSTUS	intron	92361237	92362411	0.23	+	.	ID=g12042.t1.intron1;Parent=g12042.t1;
OX465275.1_Tachina_grossa_genome_assembly,_chromosome:_2	AUGUSTUS	CDS	92362412	92362679	0.67	+	1	ID=g12042.t1.CDS2;Parent=g12042.t1;
OX465275.1_Tachina_grossa_genome_assembly,_chromosome:_2	AUGUSTUS	exon	92362412	92362679	.	+	.	ID=g12042.t1.exon2;Parent=g12042.t1;
OX465275.1_Tachina_grossa_genome_assembly,_chromosome:_2	AUGUSTUS	intron	92362680	92362751	1	+	.	ID=g12042.t1.intron2;Parent=g12042.t1;
OX465275.1_Tachina_grossa_genome_assembly,_chromosome:_2	AUGUSTUS	CDS	92362752	92362819	0.95	+	0	ID=g12042.t1.CDS3;Parent=g12042.t1;
OX465275.1_Tachina_grossa_genome_assembly,_chromosome:_2	AUGUSTUS	exon	92362752	92362819	.	+	.	ID=g12042.t1.exon3;Parent=g12042.t1;
OX465275.1_Tachina_grossa_genome_assembly,_chromosome:_2	AUGUSTUS	intron	92362820	92363197	0.87	+	.	ID=g12042.t1.intron3;Parent=g12042.t1;
OX465275.1_Tachina_grossa_genome_assembly,_chromosome:_2	AUGUSTUS	CDS	92363198	92363925	0.79	+	1	ID=g12042.t1.CDS4;Parent=g12042.t1;
OX465275.1_Tachina_grossa_genome_assembly,_chromosome:_2	AUGUSTUS	exon	92363198	92363925	.	+	.	ID=g12042.t1.exon4;Parent=g12042.t1;
OX465275.1_Tachina_grossa_genome_assembly,_chromosome:_2	AUGUSTUS	intron	92363926	92364161	0.31	+	.	ID=g12042.t1.intron4;Parent=g12042.t1;
OX465275.1_Tachina_grossa_genome_assembly,_chromosome:_2	AUGUSTUS	CDS	92364162	92364178	0.31	+	2	ID=g12042.t1.CDS5;Parent=g12042.t1;
OX465275.1_Tachina_grossa_genome_assembly,_chromosome:_2	AUGUSTUS	exon	92364162	92364178	.	+	.	ID=g12042.t1.exon5;Parent=g12042.t1;
OX465275.1_Tachina_grossa_genome_assembly,_chromosome:_2	AUGUSTUS	stop_codon	92364176	92364178	.	+	0	ID=g12042.t1.stop1;Parent=g12042.t1;
OX465275.1_Tachina_grossa_genome_assembly,_chromosome:_2	AUGUSTUS	gene	92365388	92365819	.	+	.	ID=g12043;
OX465275.1_Tachina_grossa_genome_assembly,_chromosome:_2	AUGUSTUS	mRNA	92365388	92365819	0.86	+	.	ID=g12043.t1;Parent=g12043;
OX465275.1_Tachina_grossa_genome_assembly,_chromosome:_2	AUGUSTUS	start_codon	92365388	92365390	.	+	0	ID=g12043.t1.start1;Parent=g12043.t1;
OX465275.1_Tachina_grossa_genome_assembly,_chromosome:_2	AUGUSTUS	CDS	92365388	92365484	0.95	+	0	ID=g12043.t1.CDS1;Parent=g12043.t1;
OX465275.1_Tachina_grossa_genome_assembly,_chromosome:_2	AUGUSTUS	exon	92365388	92365484	.	+	.	ID=g12043.t1.exon1;Parent=g12043.t1;
OX465275.1_Tachina_grossa_genome_assembly,_chromosome:_2	AUGUSTUS	intron	92365485	92365559	0.86	+	.	ID=g12043.t1.intron1;Parent=g12043.t1;
OX465275.1_Tachina_grossa_genome_assembly,_chromosome:_2	AUGUSTUS	CDS	92365560	92365819	0.91	+	2	ID=g12043.t1.CDS2;Parent=g12043.t1;
OX465275.1_Tachina_grossa_genome_assembly,_chromosome:_2	AUGUSTUS	exon	92365560	92365819	.	+	.	ID=g12043.t1.exon2;Parent=g12043.t1;
OX465275.1_Tachina_grossa_genome_assembly,_chromosome:_2	AUGUSTUS	stop_codon	92365817	92365819	.	+	0	ID=g12043.t1.stop1;Parent=g12043.t1;
OX465275.1_Tachina_grossa_genome_assembly,_chromosome:_2	AUGUSTUS	gene	92366320	92366748	.	+	.	ID=g12044;
OX465275.1_Tachina_grossa_genome_assembly,_chromosome:_2	AUGUSTUS	mRNA	92366320	92366748	1	+	.	ID=g12044.t1;Parent=g12044;
OX465275.1_Tachina_grossa_genome_assembly,_chromosome:_2	AUGUSTUS	start_codon	92366320	92366322	.	+	0	ID=g12044.t1.start1;Parent=g12044.t1;
OX465275.1_Tachina_grossa_genome_assembly,_chromosome:_2	AUGUSTUS	CDS	92366320	92366748	1	+	0	ID=g12044.t1.CDS1;Parent=g12044.t1;
OX465275.1_Tachina_grossa_genome_assembly,_chromosome:_2	AUGUSTUS	exon	92366320	92366748	.	+	.	ID=g12044.t1.exon1;Parent=g12044.t1;
OX465275.1_Tachina_grossa_genome_assembly,_chromosome:_2	AUGUSTUS	stop_codon	92366746	92366748	.	+	0	ID=g12044.t1.stop1;Parent=g12044.t1;
OX465275.1_Tachina_grossa_genome_assembly,_chromosome:_2	AUGUSTUS	gene	92405213	92406104	.	+	.	ID=g12045;
OX465275.1_Tachina_grossa_genome_assembly,_chromosome:_2	AUGUSTUS	mRNA	92405213	92406104	0.63	+	.	ID=g12045.t1;Parent=g12045;
OX465275.1_Tachina_grossa_genome_assembly,_chromosome:_2	AUGUSTUS	start_codon	92405213	92405215	.	+	0	ID=g12045.t1.start1;Parent=g12045.t1;
OX465275.1_Tachina_grossa_genome_assembly,_chromosome:_2	AUGUSTUS	CDS	92405213	92405387	1	+	0	ID=g12045.t1.CDS1;Parent=g12045.t1;
OX465275.1_Tachina_grossa_genome_assembly,_chromosome:_2	AUGUSTUS	exon	92405213	92405387	.	+	.	ID=g12045.t1.exon1;Parent=g12045.t1;
OX465275.1_Tachina_grossa_genome_assembly,_chromosome:_2	AUGUSTUS	intron	92405388	92405475	1	+	.	ID=g12045.t1.intron1;Parent=g12045.t1;
OX465275.1_Tachina_grossa_genome_assembly,_chromosome:_2	AUGUSTUS	CDS	92405476	92405549	1	+	2	ID=g12045.t1.CDS2;Parent=g12045.t1;
OX465275.1_Tachina_grossa_genome_assembly,_chromosome:_2	AUGUSTUS	exon	92405476	92405549	.	+	.	ID=g12045.t1.exon2;Parent=g12045.t1;
OX465275.1_Tachina_grossa_genome_assembly,_chromosome:_2	AUGUSTUS	intron	92405550	92405630	1	+	.	ID=g12045.t1.intron2;Parent=g12045.t1;
OX465275.1_Tachina_grossa_genome_assembly,_chromosome:_2	AUGUSTUS	CDS	92405631	92405777	0.65	+	0	ID=g12045.t1.CDS3;Parent=g12045.t1;
OX465275.1_Tachina_grossa_genome_assembly,_chromosome:_2	AUGUSTUS	exon	92405631	92405777	.	+	.	ID=g12045.t1.exon3;Parent=g12045.t1;
OX465275.1_Tachina_grossa_genome_assembly,_chromosome:_2	AUGUSTUS	intron	92405778	92405912	0.63	+	.	ID=g12045.t1.intron3;Parent=g12045.t1;
OX465275.1_Tachina_grossa_genome_assembly,_chromosome:_2	AUGUSTUS	CDS	92405913	92406104	0.7	+	0	ID=g12045.t1.CDS4;Parent=g12045.t1;
OX465275.1_Tachina_grossa_genome_assembly,_chromosome:_2	AUGUSTUS	exon	92405913	92406104	.	+	.	ID=g12045.t1.exon4;Parent=g12045.t1;
OX465275.1_Tachina_grossa_genome_assembly,_chromosome:_2	AUGUSTUS	stop_codon	92406102	92406104	.	+	0	ID=g12045.t1.stop1;Parent=g12045.t1;
OX465275.1_Tachina_grossa_genome_assembly,_chromosome:_2	AUGUSTUS	gene	92439468	92440007	.	+	.	ID=g12046;
OX465275.1_Tachina_grossa_genome_assembly,_chromosome:_2	AUGUSTUS	mRNA	92439468	92440007	0.88	+	.	ID=g12046.t1;Parent=g12046;
OX465275.1_Tachina_grossa_genome_assembly,_chromosome:_2	AUGUSTUS	start_codon	92439468	92439470	.	+	0	ID=g12046.t1.start1;Parent=g12046.t1;
OX465275.1_Tachina_grossa_genome_assembly,_chromosome:_2	AUGUSTUS	CDS	92439468	92440007	0.88	+	0	ID=g12046.t1.CDS1;Parent=g12046.t1;
OX465275.1_Tachina_grossa_genome_assembly,_chromosome:_2	AUGUSTUS	exon	92439468	92440007	.	+	.	ID=g12046.t1.exon1;Parent=g12046.t1;
OX465275.1_Tachina_grossa_genome_assembly,_chromosome:_2	AUGUSTUS	stop_codon	92440005	92440007	.	+	0	ID=g12046.t1.stop1;Parent=g12046.t1;
OX465275.1_Tachina_grossa_genome_assembly,_chromosome:_2	AUGUSTUS	gene	92441450	92441920	.	+	.	ID=g12047;
OX465275.1_Tachina_grossa_genome_assembly,_chromosome:_2	AUGUSTUS	mRNA	92441450	92441920	1	+	.	ID=g12047.t1;Parent=g12047;
OX465275.1_Tachina_grossa_genome_assembly,_chromosome:_2	AUGUSTUS	start_codon	92441450	92441452	.	+	0	ID=g12047.t1.start1;Parent=g12047.t1;
OX465275.1_Tachina_grossa_genome_assembly,_chromosome:_2	AUGUSTUS	CDS	92441450	92441920	1	+	0	ID=g12047.t1.CDS1;Parent=g12047.t1;
OX465275.1_Tachina_grossa_genome_assembly,_chromosome:_2	AUGUSTUS	exon	92441450	92441920	.	+	.	ID=g12047.t1.exon1;Parent=g12047.t1;
OX465275.1_Tachina_grossa_genome_assembly,_chromosome:_2	AUGUSTUS	stop_codon	92441918	92441920	.	+	0	ID=g12047.t1.stop1;Parent=g12047.t1;
OX465275.1_Tachina_grossa_genome_assembly,_chromosome:_2	AUGUSTUS	gene	92442246	92443174	.	+	.	ID=g12048;
OX465275.1_Tachina_grossa_genome_assembly,_chromosome:_2	AUGUSTUS	mRNA	92442246	92443174	0.97	+	.	ID=g12048.t1;Parent=g12048;
OX465275.1_Tachina_grossa_genome_assembly,_chromosome:_2	AUGUSTUS	start_codon	92442246	92442248	.	+	0	ID=g12048.t1.start1;Parent=g12048.t1;
OX465275.1_Tachina_grossa_genome_assembly,_chromosome:_2	AUGUSTUS	CDS	92442246	92442631	0.97	+	0	ID=g12048.t1.CDS1;Parent=g12048.t1;
OX465275.1_Tachina_grossa_genome_assembly,_chromosome:_2	AUGUSTUS	exon	92442246	92442631	.	+	.	ID=g12048.t1.exon1;Parent=g12048.t1;
OX465275.1_Tachina_grossa_genome_assembly,_chromosome:_2	AUGUSTUS	intron	92442632	92442789	0.97	+	.	ID=g12048.t1.intron1;Parent=g12048.t1;
OX465275.1_Tachina_grossa_genome_assembly,_chromosome:_2	AUGUSTUS	CDS	92442790	92443174	0.97	+	1	ID=g12048.t1.CDS2;Parent=g12048.t1;
OX465275.1_Tachina_grossa_genome_assembly,_chromosome:_2	AUGUSTUS	exon	92442790	92443174	.	+	.	ID=g12048.t1.exon2;Parent=g12048.t1;
OX465275.1_Tachina_grossa_genome_assembly,_chromosome:_2	AUGUSTUS	stop_codon	92443172	92443174	.	+	0	ID=g12048.t1.stop1;Parent=g12048.t1;
OX465275.1_Tachina_grossa_genome_assembly,_chromosome:_2	AUGUSTUS	gene	92446010	92446684	.	+	.	ID=g12049;
OX465275.1_Tachina_grossa_genome_assembly,_chromosome:_2	AUGUSTUS	mRNA	92446010	92446684	0.46	+	.	ID=g12049.t1;Parent=g12049;
OX465275.1_Tachina_grossa_genome_assembly,_chromosome:_2	AUGUSTUS	start_codon	92446010	92446012	.	+	0	ID=g12049.t1.start1;Parent=g12049.t1;
OX465275.1_Tachina_grossa_genome_assembly,_chromosome:_2	AUGUSTUS	CDS	92446010	92446085	0.49	+	0	ID=g12049.t1.CDS1;Parent=g12049.t1;
OX465275.1_Tachina_grossa_genome_assembly,_chromosome:_2	AUGUSTUS	exon	92446010	92446085	.	+	.	ID=g12049.t1.exon1;Parent=g12049.t1;
OX465275.1_Tachina_grossa_genome_assembly,_chromosome:_2	AUGUSTUS	intron	92446086	92446142	0.46	+	.	ID=g12049.t1.intron1;Parent=g12049.t1;
OX465275.1_Tachina_grossa_genome_assembly,_chromosome:_2	AUGUSTUS	CDS	92446143	92446684	0.94	+	2	ID=g12049.t1.CDS2;Parent=g12049.t1;
OX465275.1_Tachina_grossa_genome_assembly,_chromosome:_2	AUGUSTUS	exon	92446143	92446684	.	+	.	ID=g12049.t1.exon2;Parent=g12049.t1;
OX465275.1_Tachina_grossa_genome_assembly,_chromosome:_2	AUGUSTUS	stop_codon	92446682	92446684	.	+	0	ID=g12049.t1.stop1;Parent=g12049.t1;
OX465275.1_Tachina_grossa_genome_assembly,_chromosome:_2	AUGUSTUS	gene	92446732	92457592	.	+	.	ID=g12050;
OX465275.1_Tachina_grossa_genome_assembly,_chromosome:_2	AUGUSTUS	mRNA	92446732	92457592	0.57	+	.	ID=g12050.t1;Parent=g12050;
OX465275.1_Tachina_grossa_genome_assembly,_chromosome:_2	AUGUSTUS	start_codon	92446732	92446734	.	+	0	ID=g12050.t1.start1;Parent=g12050.t1;
OX465275.1_Tachina_grossa_genome_assembly,_chromosome:_2	AUGUSTUS	CDS	92446732	92446803	0.64	+	0	ID=g12050.t1.CDS1;Parent=g12050.t1;
OX465275.1_Tachina_grossa_genome_assembly,_chromosome:_2	AUGUSTUS	exon	92446732	92446803	.	+	.	ID=g12050.t1.exon1;Parent=g12050.t1;
OX465275.1_Tachina_grossa_genome_assembly,_chromosome:_2	AUGUSTUS	intron	92446804	92457262	0.57	+	.	ID=g12050.t1.intron1;Parent=g12050.t1;
OX465275.1_Tachina_grossa_genome_assembly,_chromosome:_2	AUGUSTUS	CDS	92457263	92457592	0.58	+	0	ID=g12050.t1.CDS2;Parent=g12050.t1;
OX465275.1_Tachina_grossa_genome_assembly,_chromosome:_2	AUGUSTUS	exon	92457263	92457592	.	+	.	ID=g12050.t1.exon2;Parent=g12050.t1;
OX465275.1_Tachina_grossa_genome_assembly,_chromosome:_2	AUGUSTUS	stop_codon	92457590	92457592	.	+	0	ID=g12050.t1.stop1;Parent=g12050.t1;
OX465275.1_Tachina_grossa_genome_assembly,_chromosome:_2	AUGUSTUS	gene	92483253	92484179	.	+	.	ID=g12051;
OX465275.1_Tachina_grossa_genome_assembly,_chromosome:_2	AUGUSTUS	mRNA	92483253	92484179	1	+	.	ID=g12051.t1;Parent=g12051;
OX465275.1_Tachina_grossa_genome_assembly,_chromosome:_2	AUGUSTUS	start_codon	92483253	92483255	.	+	0	ID=g12051.t1.start1;Parent=g12051.t1;
OX465275.1_Tachina_grossa_genome_assembly,_chromosome:_2	AUGUSTUS	CDS	92483253	92484179	1	+	0	ID=g12051.t1.CDS1;Parent=g12051.t1;
OX465275.1_Tachina_grossa_genome_assembly,_chromosome:_2	AUGUSTUS	exon	92483253	92484179	.	+	.	ID=g12051.t1.exon1;Parent=g12051.t1;
OX465275.1_Tachina_grossa_genome_assembly,_chromosome:_2	AUGUSTUS	stop_codon	92484177	92484179	.	+	0	ID=g12051.t1.stop1;Parent=g12051.t1;
OX465275.1_Tachina_grossa_genome_assembly,_chromosome:_2	AUGUSTUS	gene	92484383	92487050	.	+	.	ID=g12052;
OX465275.1_Tachina_grossa_genome_assembly,_chromosome:_2	AUGUSTUS	mRNA	92484383	92487050	0.24	+	.	ID=g12052.t1;Parent=g12052;
OX465275.1_Tachina_grossa_genome_assembly,_chromosome:_2	AUGUSTUS	start_codon	92484383	92484385	.	+	0	ID=g12052.t1.start1;Parent=g12052.t1;
OX465275.1_Tachina_grossa_genome_assembly,_chromosome:_2	AUGUSTUS	CDS	92484383	92486986	0.92	+	0	ID=g12052.t1.CDS1;Parent=g12052.t1;
OX465275.1_Tachina_grossa_genome_assembly,_chromosome:_2	AUGUSTUS	exon	92484383	92486986	.	+	.	ID=g12052.t1.exon1;Parent=g12052.t1;
OX465275.1_Tachina_grossa_genome_assembly,_chromosome:_2	AUGUSTUS	intron	92486987	92487038	0.24	+	.	ID=g12052.t1.intron1;Parent=g12052.t1;
OX465275.1_Tachina_grossa_genome_assembly,_chromosome:_2	AUGUSTUS	CDS	92487039	92487050	0.24	+	0	ID=g12052.t1.CDS2;Parent=g12052.t1;
OX465275.1_Tachina_grossa_genome_assembly,_chromosome:_2	AUGUSTUS	exon	92487039	92487050	.	+	.	ID=g12052.t1.exon2;Parent=g12052.t1;
OX465275.1_Tachina_grossa_genome_assembly,_chromosome:_2	AUGUSTUS	stop_codon	92487048	92487050	.	+	0	ID=g12052.t1.stop1;Parent=g12052.t1;
OX465275.1_Tachina_grossa_genome_assembly,_chromosome:_2	AUGUSTUS	gene	92487291	92488793	.	+	.	ID=g12053;
OX465275.1_Tachina_grossa_genome_assembly,_chromosome:_2	AUGUSTUS	mRNA	92487291	92488793	1	+	.	ID=g12053.t1;Parent=g12053;
OX465275.1_Tachina_grossa_genome_assembly,_chromosome:_2	AUGUSTUS	start_codon	92487291	92487293	.	+	0	ID=g12053.t1.start1;Parent=g12053.t1;
OX465275.1_Tachina_grossa_genome_assembly,_chromosome:_2	AUGUSTUS	CDS	92487291	92488793	1	+	0	ID=g12053.t1.CDS1;Parent=g12053.t1;
OX465275.1_Tachina_grossa_genome_assembly,_chromosome:_2	AUGUSTUS	exon	92487291	92488793	.	+	.	ID=g12053.t1.exon1;Parent=g12053.t1;
OX465275.1_Tachina_grossa_genome_assembly,_chromosome:_2	AUGUSTUS	stop_codon	92488791	92488793	.	+	0	ID=g12053.t1.stop1;Parent=g12053.t1;
OX465275.1_Tachina_grossa_genome_assembly,_chromosome:_2	AUGUSTUS	gene	92489503	92490429	.	+	.	ID=g12054;
OX465275.1_Tachina_grossa_genome_assembly,_chromosome:_2	AUGUSTUS	mRNA	92489503	92490429	1	+	.	ID=g12054.t1;Parent=g12054;
OX465275.1_Tachina_grossa_genome_assembly,_chromosome:_2	AUGUSTUS	start_codon	92489503	92489505	.	+	0	ID=g12054.t1.start1;Parent=g12054.t1;
OX465275.1_Tachina_grossa_genome_assembly,_chromosome:_2	AUGUSTUS	CDS	92489503	92490429	1	+	0	ID=g12054.t1.CDS1;Parent=g12054.t1;
OX465275.1_Tachina_grossa_genome_assembly,_chromosome:_2	AUGUSTUS	exon	92489503	92490429	.	+	.	ID=g12054.t1.exon1;Parent=g12054.t1;
OX465275.1_Tachina_grossa_genome_assembly,_chromosome:_2	AUGUSTUS	stop_codon	92490427	92490429	.	+	0	ID=g12054.t1.stop1;Parent=g12054.t1;
OX465275.1_Tachina_grossa_genome_assembly,_chromosome:_2	AUGUSTUS	gene	92491053	92493614	.	+	.	ID=g12055;
OX465275.1_Tachina_grossa_genome_assembly,_chromosome:_2	AUGUSTUS	mRNA	92491053	92493614	0.92	+	.	ID=g12055.t1;Parent=g12055;
OX465275.1_Tachina_grossa_genome_assembly,_chromosome:_2	AUGUSTUS	start_codon	92491053	92491055	.	+	0	ID=g12055.t1.start1;Parent=g12055.t1;
OX465275.1_Tachina_grossa_genome_assembly,_chromosome:_2	AUGUSTUS	CDS	92491053	92493614	0.92	+	0	ID=g12055.t1.CDS1;Parent=g12055.t1;
OX465275.1_Tachina_grossa_genome_assembly,_chromosome:_2	AUGUSTUS	exon	92491053	92493614	.	+	.	ID=g12055.t1.exon1;Parent=g12055.t1;
OX465275.1_Tachina_grossa_genome_assembly,_chromosome:_2	AUGUSTUS	stop_codon	92493612	92493614	.	+	0	ID=g12055.t1.stop1;Parent=g12055.t1;
OX465275.1_Tachina_grossa_genome_assembly,_chromosome:_2	AUGUSTUS	gene	92493886	92495043	.	+	.	ID=g12056;
OX465275.1_Tachina_grossa_genome_assembly,_chromosome:_2	AUGUSTUS	mRNA	92493886	92495043	0.94	+	.	ID=g12056.t1;Parent=g12056;
OX465275.1_Tachina_grossa_genome_assembly,_chromosome:_2	AUGUSTUS	start_codon	92493886	92493888	.	+	0	ID=g12056.t1.start1;Parent=g12056.t1;
OX465275.1_Tachina_grossa_genome_assembly,_chromosome:_2	AUGUSTUS	CDS	92493886	92495043	0.94	+	0	ID=g12056.t1.CDS1;Parent=g12056.t1;
OX465275.1_Tachina_grossa_genome_assembly,_chromosome:_2	AUGUSTUS	exon	92493886	92495043	.	+	.	ID=g12056.t1.exon1;Parent=g12056.t1;
OX465275.1_Tachina_grossa_genome_assembly,_chromosome:_2	AUGUSTUS	stop_codon	92495041	92495043	.	+	0	ID=g12056.t1.stop1;Parent=g12056.t1;
OX465275.1_Tachina_grossa_genome_assembly,_chromosome:_2	AUGUSTUS	gene	92534144	92536026	.	+	.	ID=g12057;
OX465275.1_Tachina_grossa_genome_assembly,_chromosome:_2	AUGUSTUS	mRNA	92534144	92536026	0.27	+	.	ID=g12057.t1;Parent=g12057;
OX465275.1_Tachina_grossa_genome_assembly,_chromosome:_2	AUGUSTUS	start_codon	92534144	92534146	.	+	0	ID=g12057.t1.start1;Parent=g12057.t1;
OX465275.1_Tachina_grossa_genome_assembly,_chromosome:_2	AUGUSTUS	CDS	92534144	92534229	0.41	+	0	ID=g12057.t1.CDS1;Parent=g12057.t1;
OX465275.1_Tachina_grossa_genome_assembly,_chromosome:_2	AUGUSTUS	exon	92534144	92534229	.	+	.	ID=g12057.t1.exon1;Parent=g12057.t1;
OX465275.1_Tachina_grossa_genome_assembly,_chromosome:_2	AUGUSTUS	intron	92534230	92534326	0.27	+	.	ID=g12057.t1.intron1;Parent=g12057.t1;
OX465275.1_Tachina_grossa_genome_assembly,_chromosome:_2	AUGUSTUS	CDS	92534327	92534520	0.49	+	1	ID=g12057.t1.CDS2;Parent=g12057.t1;
OX465275.1_Tachina_grossa_genome_assembly,_chromosome:_2	AUGUSTUS	exon	92534327	92534520	.	+	.	ID=g12057.t1.exon2;Parent=g12057.t1;
OX465275.1_Tachina_grossa_genome_assembly,_chromosome:_2	AUGUSTUS	intron	92534521	92535913	0.54	+	.	ID=g12057.t1.intron2;Parent=g12057.t1;
OX465275.1_Tachina_grossa_genome_assembly,_chromosome:_2	AUGUSTUS	CDS	92535914	92536026	0.55	+	2	ID=g12057.t1.CDS3;Parent=g12057.t1;
OX465275.1_Tachina_grossa_genome_assembly,_chromosome:_2	AUGUSTUS	exon	92535914	92536026	.	+	.	ID=g12057.t1.exon3;Parent=g12057.t1;
OX465275.1_Tachina_grossa_genome_assembly,_chromosome:_2	AUGUSTUS	stop_codon	92536024	92536026	.	+	0	ID=g12057.t1.stop1;Parent=g12057.t1;
OX465275.1_Tachina_grossa_genome_assembly,_chromosome:_2	AUGUSTUS	gene	92536469	92538511	.	+	.	ID=g12058;
OX465275.1_Tachina_grossa_genome_assembly,_chromosome:_2	AUGUSTUS	mRNA	92536469	92538511	0.65	+	.	ID=g12058.t1;Parent=g12058;
OX465275.1_Tachina_grossa_genome_assembly,_chromosome:_2	AUGUSTUS	start_codon	92536469	92536471	.	+	0	ID=g12058.t1.start1;Parent=g12058.t1;
OX465275.1_Tachina_grossa_genome_assembly,_chromosome:_2	AUGUSTUS	CDS	92536469	92536516	0.91	+	0	ID=g12058.t1.CDS1;Parent=g12058.t1;
OX465275.1_Tachina_grossa_genome_assembly,_chromosome:_2	AUGUSTUS	exon	92536469	92536516	.	+	.	ID=g12058.t1.exon1;Parent=g12058.t1;
OX465275.1_Tachina_grossa_genome_assembly,_chromosome:_2	AUGUSTUS	intron	92536517	92536957	0.91	+	.	ID=g12058.t1.intron1;Parent=g12058.t1;
OX465275.1_Tachina_grossa_genome_assembly,_chromosome:_2	AUGUSTUS	CDS	92536958	92537240	0.99	+	0	ID=g12058.t1.CDS2;Parent=g12058.t1;
OX465275.1_Tachina_grossa_genome_assembly,_chromosome:_2	AUGUSTUS	exon	92536958	92537240	.	+	.	ID=g12058.t1.exon2;Parent=g12058.t1;
OX465275.1_Tachina_grossa_genome_assembly,_chromosome:_2	AUGUSTUS	intron	92537241	92538242	0.68	+	.	ID=g12058.t1.intron2;Parent=g12058.t1;
OX465275.1_Tachina_grossa_genome_assembly,_chromosome:_2	AUGUSTUS	CDS	92538243	92538511	0.78	+	2	ID=g12058.t1.CDS3;Parent=g12058.t1;
OX465275.1_Tachina_grossa_genome_assembly,_chromosome:_2	AUGUSTUS	exon	92538243	92538511	.	+	.	ID=g12058.t1.exon3;Parent=g12058.t1;
OX465275.1_Tachina_grossa_genome_assembly,_chromosome:_2	AUGUSTUS	stop_codon	92538509	92538511	.	+	0	ID=g12058.t1.stop1;Parent=g12058.t1;
OX465275.1_Tachina_grossa_genome_assembly,_chromosome:_2	AUGUSTUS	gene	92541764	92556315	.	-	.	ID=g12059;
OX465275.1_Tachina_grossa_genome_assembly,_chromosome:_2	AUGUSTUS	mRNA	92541764	92556315	0.51	-	.	ID=g12059.t1;Parent=g12059;
OX465275.1_Tachina_grossa_genome_assembly,_chromosome:_2	AUGUSTUS	stop_codon	92541764	92541766	.	-	0	ID=g12059.t1.stop1;Parent=g12059.t1;
OX465275.1_Tachina_grossa_genome_assembly,_chromosome:_2	AUGUSTUS	CDS	92541764	92541911	1	-	1	ID=g12059.t1.CDS1;Parent=g12059.t1;
OX465275.1_Tachina_grossa_genome_assembly,_chromosome:_2	AUGUSTUS	exon	92541764	92541911	.	-	.	ID=g12059.t1.exon1;Parent=g12059.t1;
OX465275.1_Tachina_grossa_genome_assembly,_chromosome:_2	AUGUSTUS	intron	92541912	92547279	1	-	.	ID=g12059.t1.intron1;Parent=g12059.t1;
OX465275.1_Tachina_grossa_genome_assembly,_chromosome:_2	AUGUSTUS	CDS	92547280	92547537	1	-	1	ID=g12059.t1.CDS2;Parent=g12059.t1;
OX465275.1_Tachina_grossa_genome_assembly,_chromosome:_2	AUGUSTUS	exon	92547280	92547537	.	-	.	ID=g12059.t1.exon2;Parent=g12059.t1;
OX465275.1_Tachina_grossa_genome_assembly,_chromosome:_2	AUGUSTUS	intron	92547538	92547596	1	-	.	ID=g12059.t1.intron2;Parent=g12059.t1;
OX465275.1_Tachina_grossa_genome_assembly,_chromosome:_2	AUGUSTUS	CDS	92547597	92551476	1	-	2	ID=g12059.t1.CDS3;Parent=g12059.t1;
OX465275.1_Tachina_grossa_genome_assembly,_chromosome:_2	AUGUSTUS	exon	92547597	92551476	.	-	.	ID=g12059.t1.exon3;Parent=g12059.t1;
OX465275.1_Tachina_grossa_genome_assembly,_chromosome:_2	AUGUSTUS	intron	92551477	92556290	0.74	-	.	ID=g12059.t1.intron3;Parent=g12059.t1;
OX465275.1_Tachina_grossa_genome_assembly,_chromosome:_2	AUGUSTUS	CDS	92556291	92556315	0.51	-	0	ID=g12059.t1.CDS4;Parent=g12059.t1;
OX465275.1_Tachina_grossa_genome_assembly,_chromosome:_2	AUGUSTUS	exon	92556291	92556315	.	-	.	ID=g12059.t1.exon4;Parent=g12059.t1;
OX465275.1_Tachina_grossa_genome_assembly,_chromosome:_2	AUGUSTUS	start_codon	92556313	92556315	.	-	0	ID=g12059.t1.start1;Parent=g12059.t1;
OX465275.1_Tachina_grossa_genome_assembly,_chromosome:_2	AUGUSTUS	gene	92556660	92557671	.	+	.	ID=g12060;
OX465275.1_Tachina_grossa_genome_assembly,_chromosome:_2	AUGUSTUS	mRNA	92556660	92557671	0.64	+	.	ID=g12060.t1;Parent=g12060;
OX465275.1_Tachina_grossa_genome_assembly,_chromosome:_2	AUGUSTUS	start_codon	92556660	92556662	.	+	0	ID=g12060.t1.start1;Parent=g12060.t1;
OX465275.1_Tachina_grossa_genome_assembly,_chromosome:_2	AUGUSTUS	CDS	92556660	92556785	0.85	+	0	ID=g12060.t1.CDS1;Parent=g12060.t1;
OX465275.1_Tachina_grossa_genome_assembly,_chromosome:_2	AUGUSTUS	exon	92556660	92556785	.	+	.	ID=g12060.t1.exon1;Parent=g12060.t1;
OX465275.1_Tachina_grossa_genome_assembly,_chromosome:_2	AUGUSTUS	intron	92556786	92556907	0.68	+	.	ID=g12060.t1.intron1;Parent=g12060.t1;
OX465275.1_Tachina_grossa_genome_assembly,_chromosome:_2	AUGUSTUS	CDS	92556908	92557015	0.8	+	0	ID=g12060.t1.CDS2;Parent=g12060.t1;
OX465275.1_Tachina_grossa_genome_assembly,_chromosome:_2	AUGUSTUS	exon	92556908	92557015	.	+	.	ID=g12060.t1.exon2;Parent=g12060.t1;
OX465275.1_Tachina_grossa_genome_assembly,_chromosome:_2	AUGUSTUS	intron	92557016	92557066	1	+	.	ID=g12060.t1.intron2;Parent=g12060.t1;
OX465275.1_Tachina_grossa_genome_assembly,_chromosome:_2	AUGUSTUS	CDS	92557067	92557226	1	+	0	ID=g12060.t1.CDS3;Parent=g12060.t1;
OX465275.1_Tachina_grossa_genome_assembly,_chromosome:_2	AUGUSTUS	exon	92557067	92557226	.	+	.	ID=g12060.t1.exon3;Parent=g12060.t1;
OX465275.1_Tachina_grossa_genome_assembly,_chromosome:_2	AUGUSTUS	intron	92557227	92557336	1	+	.	ID=g12060.t1.intron3;Parent=g12060.t1;
OX465275.1_Tachina_grossa_genome_assembly,_chromosome:_2	AUGUSTUS	CDS	92557337	92557671	0.93	+	2	ID=g12060.t1.CDS4;Parent=g12060.t1;
OX465275.1_Tachina_grossa_genome_assembly,_chromosome:_2	AUGUSTUS	exon	92557337	92557671	.	+	.	ID=g12060.t1.exon4;Parent=g12060.t1;
OX465275.1_Tachina_grossa_genome_assembly,_chromosome:_2	AUGUSTUS	stop_codon	92557669	92557671	.	+	0	ID=g12060.t1.stop1;Parent=g12060.t1;
OX465275.1_Tachina_grossa_genome_assembly,_chromosome:_2	AUGUSTUS	gene	92603392	92604987	.	+	.	ID=g12061;
OX465275.1_Tachina_grossa_genome_assembly,_chromosome:_2	AUGUSTUS	mRNA	92603392	92604987	0.23	+	.	ID=g12061.t1;Parent=g12061;
OX465275.1_Tachina_grossa_genome_assembly,_chromosome:_2	AUGUSTUS	start_codon	92603392	92603394	.	+	0	ID=g12061.t1.start1;Parent=g12061.t1;
OX465275.1_Tachina_grossa_genome_assembly,_chromosome:_2	AUGUSTUS	CDS	92603392	92603480	1	+	0	ID=g12061.t1.CDS1;Parent=g12061.t1;
OX465275.1_Tachina_grossa_genome_assembly,_chromosome:_2	AUGUSTUS	exon	92603392	92603480	.	+	.	ID=g12061.t1.exon1;Parent=g12061.t1;
OX465275.1_Tachina_grossa_genome_assembly,_chromosome:_2	AUGUSTUS	intron	92603481	92603572	0.86	+	.	ID=g12061.t1.intron1;Parent=g12061.t1;
OX465275.1_Tachina_grossa_genome_assembly,_chromosome:_2	AUGUSTUS	CDS	92603573	92604180	0.46	+	1	ID=g12061.t1.CDS2;Parent=g12061.t1;
OX465275.1_Tachina_grossa_genome_assembly,_chromosome:_2	AUGUSTUS	exon	92603573	92604180	.	+	.	ID=g12061.t1.exon2;Parent=g12061.t1;
OX465275.1_Tachina_grossa_genome_assembly,_chromosome:_2	AUGUSTUS	intron	92604181	92604456	0.49	+	.	ID=g12061.t1.intron2;Parent=g12061.t1;
OX465275.1_Tachina_grossa_genome_assembly,_chromosome:_2	AUGUSTUS	CDS	92604457	92604729	0.81	+	2	ID=g12061.t1.CDS3;Parent=g12061.t1;
OX465275.1_Tachina_grossa_genome_assembly,_chromosome:_2	AUGUSTUS	exon	92604457	92604729	.	+	.	ID=g12061.t1.exon3;Parent=g12061.t1;
OX465275.1_Tachina_grossa_genome_assembly,_chromosome:_2	AUGUSTUS	intron	92604730	92604775	0.57	+	.	ID=g12061.t1.intron3;Parent=g12061.t1;
OX465275.1_Tachina_grossa_genome_assembly,_chromosome:_2	AUGUSTUS	CDS	92604776	92604987	0.54	+	2	ID=g12061.t1.CDS4;Parent=g12061.t1;
OX465275.1_Tachina_grossa_genome_assembly,_chromosome:_2	AUGUSTUS	exon	92604776	92604987	.	+	.	ID=g12061.t1.exon4;Parent=g12061.t1;
OX465275.1_Tachina_grossa_genome_assembly,_chromosome:_2	AUGUSTUS	stop_codon	92604985	92604987	.	+	0	ID=g12061.t1.stop1;Parent=g12061.t1;
OX465275.1_Tachina_grossa_genome_assembly,_chromosome:_2	AUGUSTUS	gene	92679343	92680895	.	+	.	ID=g12062;
OX465275.1_Tachina_grossa_genome_assembly,_chromosome:_2	AUGUSTUS	mRNA	92679343	92679772	0.99	+	.	ID=g12062.t1;Parent=g12062;
OX465275.1_Tachina_grossa_genome_assembly,_chromosome:_2	AUGUSTUS	start_codon	92679343	92679345	.	+	0	ID=g12062.t1.start1;Parent=g12062.t1;
OX465275.1_Tachina_grossa_genome_assembly,_chromosome:_2	AUGUSTUS	CDS	92679343	92679449	0.99	+	0	ID=g12062.t1.CDS1;Parent=g12062.t1;
OX465275.1_Tachina_grossa_genome_assembly,_chromosome:_2	AUGUSTUS	exon	92679343	92679449	.	+	.	ID=g12062.t1.exon1;Parent=g12062.t1;
OX465275.1_Tachina_grossa_genome_assembly,_chromosome:_2	AUGUSTUS	intron	92679450	92679522	0.99	+	.	ID=g12062.t1.intron1;Parent=g12062.t1;
OX465275.1_Tachina_grossa_genome_assembly,_chromosome:_2	AUGUSTUS	CDS	92679523	92679772	0.99	+	1	ID=g12062.t1.CDS2;Parent=g12062.t1;
OX465275.1_Tachina_grossa_genome_assembly,_chromosome:_2	AUGUSTUS	exon	92679523	92679772	.	+	.	ID=g12062.t1.exon2;Parent=g12062.t1;
OX465275.1_Tachina_grossa_genome_assembly,_chromosome:_2	AUGUSTUS	stop_codon	92679770	92679772	.	+	0	ID=g12062.t1.stop1;Parent=g12062.t1;
OX465275.1_Tachina_grossa_genome_assembly,_chromosome:_2	AUGUSTUS	mRNA	92679343	92680895	0.34	+	.	ID=g12062.t2;Parent=g12062;
OX465275.1_Tachina_grossa_genome_assembly,_chromosome:_2	AUGUSTUS	start_codon	92679343	92679345	.	+	0	ID=g12062.t2.start1;Parent=g12062.t2;
OX465275.1_Tachina_grossa_genome_assembly,_chromosome:_2	AUGUSTUS	CDS	92679343	92679449	0.83	+	0	ID=g12062.t2.CDS1;Parent=g12062.t2;
OX465275.1_Tachina_grossa_genome_assembly,_chromosome:_2	AUGUSTUS	exon	92679343	92679449	.	+	.	ID=g12062.t2.exon1;Parent=g12062.t2;
OX465275.1_Tachina_grossa_genome_assembly,_chromosome:_2	AUGUSTUS	intron	92679450	92679522	0.81	+	.	ID=g12062.t2.intron1;Parent=g12062.t2;
OX465275.1_Tachina_grossa_genome_assembly,_chromosome:_2	AUGUSTUS	CDS	92679523	92679755	0.34	+	1	ID=g12062.t2.CDS2;Parent=g12062.t2;
OX465275.1_Tachina_grossa_genome_assembly,_chromosome:_2	AUGUSTUS	exon	92679523	92679755	.	+	.	ID=g12062.t2.exon2;Parent=g12062.t2;
OX465275.1_Tachina_grossa_genome_assembly,_chromosome:_2	AUGUSTUS	intron	92679756	92680044	0.36	+	.	ID=g12062.t2.intron2;Parent=g12062.t2;
OX465275.1_Tachina_grossa_genome_assembly,_chromosome:_2	AUGUSTUS	CDS	92680045	92680895	0.51	+	2	ID=g12062.t2.CDS3;Parent=g12062.t2;
OX465275.1_Tachina_grossa_genome_assembly,_chromosome:_2	AUGUSTUS	exon	92680045	92680895	.	+	.	ID=g12062.t2.exon3;Parent=g12062.t2;
OX465275.1_Tachina_grossa_genome_assembly,_chromosome:_2	AUGUSTUS	stop_codon	92680893	92680895	.	+	0	ID=g12062.t2.stop1;Parent=g12062.t2;
OX465275.1_Tachina_grossa_genome_assembly,_chromosome:_2	AUGUSTUS	gene	92680323	92680895	.	+	.	ID=g12063;
OX465275.1_Tachina_grossa_genome_assembly,_chromosome:_2	AUGUSTUS	mRNA	92680323	92680895	1	+	.	ID=g12063.t1;Parent=g12063;
OX465275.1_Tachina_grossa_genome_assembly,_chromosome:_2	AUGUSTUS	start_codon	92680323	92680325	.	+	0	ID=g12063.t1.start1;Parent=g12063.t1;
OX465275.1_Tachina_grossa_genome_assembly,_chromosome:_2	AUGUSTUS	CDS	92680323	92680895	1	+	0	ID=g12063.t1.CDS1;Parent=g12063.t1;
OX465275.1_Tachina_grossa_genome_assembly,_chromosome:_2	AUGUSTUS	exon	92680323	92680895	.	+	.	ID=g12063.t1.exon1;Parent=g12063.t1;
OX465275.1_Tachina_grossa_genome_assembly,_chromosome:_2	AUGUSTUS	stop_codon	92680893	92680895	.	+	0	ID=g12063.t1.stop1;Parent=g12063.t1;
OX465275.1_Tachina_grossa_genome_assembly,_chromosome:_2	AUGUSTUS	gene	92680957	92681491	.	+	.	ID=g12064;
OX465275.1_Tachina_grossa_genome_assembly,_chromosome:_2	AUGUSTUS	mRNA	92680957	92681491	0.97	+	.	ID=g12064.t1;Parent=g12064;
OX465275.1_Tachina_grossa_genome_assembly,_chromosome:_2	AUGUSTUS	start_codon	92680957	92680959	.	+	0	ID=g12064.t1.start1;Parent=g12064.t1;
OX465275.1_Tachina_grossa_genome_assembly,_chromosome:_2	AUGUSTUS	CDS	92680957	92681171	1	+	0	ID=g12064.t1.CDS1;Parent=g12064.t1;
OX465275.1_Tachina_grossa_genome_assembly,_chromosome:_2	AUGUSTUS	exon	92680957	92681171	.	+	.	ID=g12064.t1.exon1;Parent=g12064.t1;
OX465275.1_Tachina_grossa_genome_assembly,_chromosome:_2	AUGUSTUS	intron	92681172	92681256	1	+	.	ID=g12064.t1.intron1;Parent=g12064.t1;
OX465275.1_Tachina_grossa_genome_assembly,_chromosome:_2	AUGUSTUS	CDS	92681257	92681491	0.97	+	1	ID=g12064.t1.CDS2;Parent=g12064.t1;
OX465275.1_Tachina_grossa_genome_assembly,_chromosome:_2	AUGUSTUS	exon	92681257	92681491	.	+	.	ID=g12064.t1.exon2;Parent=g12064.t1;
OX465275.1_Tachina_grossa_genome_assembly,_chromosome:_2	AUGUSTUS	stop_codon	92681489	92681491	.	+	0	ID=g12064.t1.stop1;Parent=g12064.t1;
OX465275.1_Tachina_grossa_genome_assembly,_chromosome:_2	AUGUSTUS	gene	92681198	92681491	.	+	.	ID=g12065;
OX465275.1_Tachina_grossa_genome_assembly,_chromosome:_2	AUGUSTUS	mRNA	92681198	92681491	0.99	+	.	ID=g12065.t1;Parent=g12065;
OX465275.1_Tachina_grossa_genome_assembly,_chromosome:_2	AUGUSTUS	start_codon	92681198	92681200	.	+	0	ID=g12065.t1.start1;Parent=g12065.t1;
OX465275.1_Tachina_grossa_genome_assembly,_chromosome:_2	AUGUSTUS	CDS	92681198	92681491	0.99	+	0	ID=g12065.t1.CDS1;Parent=g12065.t1;
OX465275.1_Tachina_grossa_genome_assembly,_chromosome:_2	AUGUSTUS	exon	92681198	92681491	.	+	.	ID=g12065.t1.exon1;Parent=g12065.t1;
OX465275.1_Tachina_grossa_genome_assembly,_chromosome:_2	AUGUSTUS	stop_codon	92681489	92681491	.	+	0	ID=g12065.t1.stop1;Parent=g12065.t1;
OX465275.1_Tachina_grossa_genome_assembly,_chromosome:_2	AUGUSTUS	gene	92697419	92697664	.	+	.	ID=g12066;
OX465275.1_Tachina_grossa_genome_assembly,_chromosome:_2	AUGUSTUS	mRNA	92697419	92697664	1	+	.	ID=g12066.t1;Parent=g12066;
OX465275.1_Tachina_grossa_genome_assembly,_chromosome:_2	AUGUSTUS	start_codon	92697419	92697421	.	+	0	ID=g12066.t1.start1;Parent=g12066.t1;
OX465275.1_Tachina_grossa_genome_assembly,_chromosome:_2	AUGUSTUS	CDS	92697419	92697664	1	+	0	ID=g12066.t1.CDS1;Parent=g12066.t1;
OX465275.1_Tachina_grossa_genome_assembly,_chromosome:_2	AUGUSTUS	exon	92697419	92697664	.	+	.	ID=g12066.t1.exon1;Parent=g12066.t1;
OX465275.1_Tachina_grossa_genome_assembly,_chromosome:_2	AUGUSTUS	stop_codon	92697662	92697664	.	+	0	ID=g12066.t1.stop1;Parent=g12066.t1;
OX465275.1_Tachina_grossa_genome_assembly,_chromosome:_2	AUGUSTUS	gene	92697802	92699212	.	+	.	ID=g12067;
OX465275.1_Tachina_grossa_genome_assembly,_chromosome:_2	AUGUSTUS	mRNA	92698618	92699212	0.43	+	.	ID=g12067.t1;Parent=g12067;
OX465275.1_Tachina_grossa_genome_assembly,_chromosome:_2	AUGUSTUS	start_codon	92698618	92698620	.	+	0	ID=g12067.t1.start1;Parent=g12067.t1;
OX465275.1_Tachina_grossa_genome_assembly,_chromosome:_2	AUGUSTUS	CDS	92698618	92698673	0.52	+	0	ID=g12067.t1.CDS1;Parent=g12067.t1;
OX465275.1_Tachina_grossa_genome_assembly,_chromosome:_2	AUGUSTUS	exon	92698618	92698673	.	+	.	ID=g12067.t1.exon1;Parent=g12067.t1;
OX465275.1_Tachina_grossa_genome_assembly,_chromosome:_2	AUGUSTUS	intron	92698674	92698753	0.7	+	.	ID=g12067.t1.intron1;Parent=g12067.t1;
OX465275.1_Tachina_grossa_genome_assembly,_chromosome:_2	AUGUSTUS	CDS	92698754	92699087	0.72	+	1	ID=g12067.t1.CDS2;Parent=g12067.t1;
OX465275.1_Tachina_grossa_genome_assembly,_chromosome:_2	AUGUSTUS	exon	92698754	92699087	.	+	.	ID=g12067.t1.exon2;Parent=g12067.t1;
OX465275.1_Tachina_grossa_genome_assembly,_chromosome:_2	AUGUSTUS	intron	92699088	92699167	0.88	+	.	ID=g12067.t1.intron2;Parent=g12067.t1;
OX465275.1_Tachina_grossa_genome_assembly,_chromosome:_2	AUGUSTUS	CDS	92699168	92699212	1	+	0	ID=g12067.t1.CDS3;Parent=g12067.t1;
OX465275.1_Tachina_grossa_genome_assembly,_chromosome:_2	AUGUSTUS	exon	92699168	92699212	.	+	.	ID=g12067.t1.exon3;Parent=g12067.t1;
OX465275.1_Tachina_grossa_genome_assembly,_chromosome:_2	AUGUSTUS	stop_codon	92699210	92699212	.	+	0	ID=g12067.t1.stop1;Parent=g12067.t1;
OX465275.1_Tachina_grossa_genome_assembly,_chromosome:_2	AUGUSTUS	mRNA	92697802	92699212	0.21	+	.	ID=g12067.t2;Parent=g12067;
OX465275.1_Tachina_grossa_genome_assembly,_chromosome:_2	AUGUSTUS	start_codon	92697802	92697804	.	+	0	ID=g12067.t2.start1;Parent=g12067.t2;
OX465275.1_Tachina_grossa_genome_assembly,_chromosome:_2	AUGUSTUS	CDS	92697802	92698160	0.63	+	0	ID=g12067.t2.CDS1;Parent=g12067.t2;
OX465275.1_Tachina_grossa_genome_assembly,_chromosome:_2	AUGUSTUS	exon	92697802	92698160	.	+	.	ID=g12067.t2.exon1;Parent=g12067.t2;
OX465275.1_Tachina_grossa_genome_assembly,_chromosome:_2	AUGUSTUS	intron	92698161	92698227	0.5	+	.	ID=g12067.t2.intron1;Parent=g12067.t2;
OX465275.1_Tachina_grossa_genome_assembly,_chromosome:_2	AUGUSTUS	CDS	92698228	92698454	0.3	+	1	ID=g12067.t2.CDS2;Parent=g12067.t2;
OX465275.1_Tachina_grossa_genome_assembly,_chromosome:_2	AUGUSTUS	exon	92698228	92698454	.	+	.	ID=g12067.t2.exon2;Parent=g12067.t2;
OX465275.1_Tachina_grossa_genome_assembly,_chromosome:_2	AUGUSTUS	intron	92698455	92698749	0.28	+	.	ID=g12067.t2.intron2;Parent=g12067.t2;
OX465275.1_Tachina_grossa_genome_assembly,_chromosome:_2	AUGUSTUS	CDS	92698750	92699087	0.44	+	2	ID=g12067.t2.CDS3;Parent=g12067.t2;
OX465275.1_Tachina_grossa_genome_assembly,_chromosome:_2	AUGUSTUS	exon	92698750	92699087	.	+	.	ID=g12067.t2.exon3;Parent=g12067.t2;
OX465275.1_Tachina_grossa_genome_assembly,_chromosome:_2	AUGUSTUS	intron	92699088	92699167	0.89	+	.	ID=g12067.t2.intron3;Parent=g12067.t2;
OX465275.1_Tachina_grossa_genome_assembly,_chromosome:_2	AUGUSTUS	CDS	92699168	92699212	1	+	0	ID=g12067.t2.CDS4;Parent=g12067.t2;
OX465275.1_Tachina_grossa_genome_assembly,_chromosome:_2	AUGUSTUS	exon	92699168	92699212	.	+	.	ID=g12067.t2.exon4;Parent=g12067.t2;
OX465275.1_Tachina_grossa_genome_assembly,_chromosome:_2	AUGUSTUS	stop_codon	92699210	92699212	.	+	0	ID=g12067.t2.stop1;Parent=g12067.t2;
OX465275.1_Tachina_grossa_genome_assembly,_chromosome:_2	AUGUSTUS	gene	92769613	92772879	.	-	.	ID=g12068;
OX465275.1_Tachina_grossa_genome_assembly,_chromosome:_2	AUGUSTUS	mRNA	92769613	92772879	0.45	-	.	ID=g12068.t1;Parent=g12068;
OX465275.1_Tachina_grossa_genome_assembly,_chromosome:_2	AUGUSTUS	stop_codon	92769613	92769615	.	-	0	ID=g12068.t1.stop1;Parent=g12068.t1;
OX465275.1_Tachina_grossa_genome_assembly,_chromosome:_2	AUGUSTUS	CDS	92769613	92770202	1	-	2	ID=g12068.t1.CDS1;Parent=g12068.t1;
OX465275.1_Tachina_grossa_genome_assembly,_chromosome:_2	AUGUSTUS	exon	92769613	92770202	.	-	.	ID=g12068.t1.exon1;Parent=g12068.t1;
OX465275.1_Tachina_grossa_genome_assembly,_chromosome:_2	AUGUSTUS	intron	92770203	92770266	1	-	.	ID=g12068.t1.intron1;Parent=g12068.t1;
OX465275.1_Tachina_grossa_genome_assembly,_chromosome:_2	AUGUSTUS	CDS	92770267	92770576	1	-	0	ID=g12068.t1.CDS2;Parent=g12068.t1;
OX465275.1_Tachina_grossa_genome_assembly,_chromosome:_2	AUGUSTUS	exon	92770267	92770576	.	-	.	ID=g12068.t1.exon2;Parent=g12068.t1;
OX465275.1_Tachina_grossa_genome_assembly,_chromosome:_2	AUGUSTUS	intron	92770577	92770646	1	-	.	ID=g12068.t1.intron2;Parent=g12068.t1;
OX465275.1_Tachina_grossa_genome_assembly,_chromosome:_2	AUGUSTUS	CDS	92770647	92771062	1	-	2	ID=g12068.t1.CDS3;Parent=g12068.t1;
OX465275.1_Tachina_grossa_genome_assembly,_chromosome:_2	AUGUSTUS	exon	92770647	92771062	.	-	.	ID=g12068.t1.exon3;Parent=g12068.t1;
OX465275.1_Tachina_grossa_genome_assembly,_chromosome:_2	AUGUSTUS	intron	92771063	92771867	1	-	.	ID=g12068.t1.intron3;Parent=g12068.t1;
OX465275.1_Tachina_grossa_genome_assembly,_chromosome:_2	AUGUSTUS	CDS	92771868	92772478	1	-	1	ID=g12068.t1.CDS4;Parent=g12068.t1;
OX465275.1_Tachina_grossa_genome_assembly,_chromosome:_2	AUGUSTUS	exon	92771868	92772478	.	-	.	ID=g12068.t1.exon4;Parent=g12068.t1;
OX465275.1_Tachina_grossa_genome_assembly,_chromosome:_2	AUGUSTUS	intron	92772479	92772531	1	-	.	ID=g12068.t1.intron4;Parent=g12068.t1;
OX465275.1_Tachina_grossa_genome_assembly,_chromosome:_2	AUGUSTUS	CDS	92772532	92772663	0.51	-	1	ID=g12068.t1.CDS5;Parent=g12068.t1;
OX465275.1_Tachina_grossa_genome_assembly,_chromosome:_2	AUGUSTUS	exon	92772532	92772663	.	-	.	ID=g12068.t1.exon5;Parent=g12068.t1;
OX465275.1_Tachina_grossa_genome_assembly,_chromosome:_2	AUGUSTUS	intron	92772664	92772817	0.51	-	.	ID=g12068.t1.intron5;Parent=g12068.t1;
OX465275.1_Tachina_grossa_genome_assembly,_chromosome:_2	AUGUSTUS	CDS	92772818	92772879	0.53	-	0	ID=g12068.t1.CDS6;Parent=g12068.t1;
OX465275.1_Tachina_grossa_genome_assembly,_chromosome:_2	AUGUSTUS	exon	92772818	92772879	.	-	.	ID=g12068.t1.exon6;Parent=g12068.t1;
OX465275.1_Tachina_grossa_genome_assembly,_chromosome:_2	AUGUSTUS	start_codon	92772877	92772879	.	-	0	ID=g12068.t1.start1;Parent=g12068.t1;
OX465275.1_Tachina_grossa_genome_assembly,_chromosome:_2	AUGUSTUS	gene	92787600	92789987	.	+	.	ID=g12069;
OX465275.1_Tachina_grossa_genome_assembly,_chromosome:_2	AUGUSTUS	mRNA	92787600	92789987	0.19	+	.	ID=g12069.t1;Parent=g12069;
OX465275.1_Tachina_grossa_genome_assembly,_chromosome:_2	AUGUSTUS	start_codon	92787600	92787602	.	+	0	ID=g12069.t1.start1;Parent=g12069.t1;
OX465275.1_Tachina_grossa_genome_assembly,_chromosome:_2	AUGUSTUS	CDS	92787600	92787716	0.73	+	0	ID=g12069.t1.CDS1;Parent=g12069.t1;
OX465275.1_Tachina_grossa_genome_assembly,_chromosome:_2	AUGUSTUS	exon	92787600	92787716	.	+	.	ID=g12069.t1.exon1;Parent=g12069.t1;
OX465275.1_Tachina_grossa_genome_assembly,_chromosome:_2	AUGUSTUS	intron	92787717	92787916	0.82	+	.	ID=g12069.t1.intron1;Parent=g12069.t1;
OX465275.1_Tachina_grossa_genome_assembly,_chromosome:_2	AUGUSTUS	CDS	92787917	92788703	0.27	+	0	ID=g12069.t1.CDS2;Parent=g12069.t1;
OX465275.1_Tachina_grossa_genome_assembly,_chromosome:_2	AUGUSTUS	exon	92787917	92788703	.	+	.	ID=g12069.t1.exon2;Parent=g12069.t1;
OX465275.1_Tachina_grossa_genome_assembly,_chromosome:_2	AUGUSTUS	intron	92788704	92788774	0.35	+	.	ID=g12069.t1.intron2;Parent=g12069.t1;
OX465275.1_Tachina_grossa_genome_assembly,_chromosome:_2	AUGUSTUS	CDS	92788775	92789230	0.35	+	2	ID=g12069.t1.CDS3;Parent=g12069.t1;
OX465275.1_Tachina_grossa_genome_assembly,_chromosome:_2	AUGUSTUS	exon	92788775	92789230	.	+	.	ID=g12069.t1.exon3;Parent=g12069.t1;
OX465275.1_Tachina_grossa_genome_assembly,_chromosome:_2	AUGUSTUS	intron	92789231	92789636	1	+	.	ID=g12069.t1.intron3;Parent=g12069.t1;
OX465275.1_Tachina_grossa_genome_assembly,_chromosome:_2	AUGUSTUS	CDS	92789637	92789846	0.88	+	2	ID=g12069.t1.CDS4;Parent=g12069.t1;
OX465275.1_Tachina_grossa_genome_assembly,_chromosome:_2	AUGUSTUS	exon	92789637	92789846	.	+	.	ID=g12069.t1.exon4;Parent=g12069.t1;
OX465275.1_Tachina_grossa_genome_assembly,_chromosome:_2	AUGUSTUS	intron	92789847	92789952	0.88	+	.	ID=g12069.t1.intron4;Parent=g12069.t1;
OX465275.1_Tachina_grossa_genome_assembly,_chromosome:_2	AUGUSTUS	CDS	92789953	92789987	0.88	+	2	ID=g12069.t1.CDS5;Parent=g12069.t1;
OX465275.1_Tachina_grossa_genome_assembly,_chromosome:_2	AUGUSTUS	exon	92789953	92789987	.	+	.	ID=g12069.t1.exon5;Parent=g12069.t1;
OX465275.1_Tachina_grossa_genome_assembly,_chromosome:_2	AUGUSTUS	stop_codon	92789985	92789987	.	+	0	ID=g12069.t1.stop1;Parent=g12069.t1;
OX465275.1_Tachina_grossa_genome_assembly,_chromosome:_2	AUGUSTUS	gene	92790505	92791109	.	-	.	ID=g12070;
OX465275.1_Tachina_grossa_genome_assembly,_chromosome:_2	AUGUSTUS	mRNA	92790505	92791109	0.55	-	.	ID=g12070.t1;Parent=g12070;
OX465275.1_Tachina_grossa_genome_assembly,_chromosome:_2	AUGUSTUS	stop_codon	92790505	92790507	.	-	0	ID=g12070.t1.stop1;Parent=g12070.t1;
OX465275.1_Tachina_grossa_genome_assembly,_chromosome:_2	AUGUSTUS	CDS	92790505	92790976	0.55	-	1	ID=g12070.t1.CDS1;Parent=g12070.t1;
OX465275.1_Tachina_grossa_genome_assembly,_chromosome:_2	AUGUSTUS	exon	92790505	92790976	.	-	.	ID=g12070.t1.exon1;Parent=g12070.t1;
OX465275.1_Tachina_grossa_genome_assembly,_chromosome:_2	AUGUSTUS	intron	92790977	92791035	0.55	-	.	ID=g12070.t1.intron1;Parent=g12070.t1;
OX465275.1_Tachina_grossa_genome_assembly,_chromosome:_2	AUGUSTUS	CDS	92791036	92791109	0.86	-	0	ID=g12070.t1.CDS2;Parent=g12070.t1;
OX465275.1_Tachina_grossa_genome_assembly,_chromosome:_2	AUGUSTUS	exon	92791036	92791109	.	-	.	ID=g12070.t1.exon2;Parent=g12070.t1;
OX465275.1_Tachina_grossa_genome_assembly,_chromosome:_2	AUGUSTUS	start_codon	92791107	92791109	.	-	0	ID=g12070.t1.start1;Parent=g12070.t1;
OX465275.1_Tachina_grossa_genome_assembly,_chromosome:_2	AUGUSTUS	gene	92848335	92848661	.	+	.	ID=g12071;
OX465275.1_Tachina_grossa_genome_assembly,_chromosome:_2	AUGUSTUS	mRNA	92848335	92848661	0.96	+	.	ID=g12071.t1;Parent=g12071;
OX465275.1_Tachina_grossa_genome_assembly,_chromosome:_2	AUGUSTUS	start_codon	92848335	92848337	.	+	0	ID=g12071.t1.start1;Parent=g12071.t1;
OX465275.1_Tachina_grossa_genome_assembly,_chromosome:_2	AUGUSTUS	CDS	92848335	92848661	0.96	+	0	ID=g12071.t1.CDS1;Parent=g12071.t1;
OX465275.1_Tachina_grossa_genome_assembly,_chromosome:_2	AUGUSTUS	exon	92848335	92848661	.	+	.	ID=g12071.t1.exon1;Parent=g12071.t1;
OX465275.1_Tachina_grossa_genome_assembly,_chromosome:_2	AUGUSTUS	stop_codon	92848659	92848661	.	+	0	ID=g12071.t1.stop1;Parent=g12071.t1;
OX465275.1_Tachina_grossa_genome_assembly,_chromosome:_2	AUGUSTUS	gene	92870438	92871663	.	+	.	ID=g12072;
OX465275.1_Tachina_grossa_genome_assembly,_chromosome:_2	AUGUSTUS	mRNA	92870438	92871663	0.96	+	.	ID=g12072.t1;Parent=g12072;
OX465275.1_Tachina_grossa_genome_assembly,_chromosome:_2	AUGUSTUS	start_codon	92870438	92870440	.	+	0	ID=g12072.t1.start1;Parent=g12072.t1;
OX465275.1_Tachina_grossa_genome_assembly,_chromosome:_2	AUGUSTUS	CDS	92870438	92870459	0.96	+	0	ID=g12072.t1.CDS1;Parent=g12072.t1;
OX465275.1_Tachina_grossa_genome_assembly,_chromosome:_2	AUGUSTUS	exon	92870438	92870459	.	+	.	ID=g12072.t1.exon1;Parent=g12072.t1;
OX465275.1_Tachina_grossa_genome_assembly,_chromosome:_2	AUGUSTUS	intron	92870460	92870525	1	+	.	ID=g12072.t1.intron1;Parent=g12072.t1;
OX465275.1_Tachina_grossa_genome_assembly,_chromosome:_2	AUGUSTUS	CDS	92870526	92870553	1	+	2	ID=g12072.t1.CDS2;Parent=g12072.t1;
OX465275.1_Tachina_grossa_genome_assembly,_chromosome:_2	AUGUSTUS	exon	92870526	92870553	.	+	.	ID=g12072.t1.exon2;Parent=g12072.t1;
OX465275.1_Tachina_grossa_genome_assembly,_chromosome:_2	AUGUSTUS	intron	92870554	92870786	1	+	.	ID=g12072.t1.intron2;Parent=g12072.t1;
OX465275.1_Tachina_grossa_genome_assembly,_chromosome:_2	AUGUSTUS	CDS	92870787	92870832	1	+	1	ID=g12072.t1.CDS3;Parent=g12072.t1;
OX465275.1_Tachina_grossa_genome_assembly,_chromosome:_2	AUGUSTUS	exon	92870787	92870832	.	+	.	ID=g12072.t1.exon3;Parent=g12072.t1;
OX465275.1_Tachina_grossa_genome_assembly,_chromosome:_2	AUGUSTUS	intron	92870833	92871492	1	+	.	ID=g12072.t1.intron3;Parent=g12072.t1;
OX465275.1_Tachina_grossa_genome_assembly,_chromosome:_2	AUGUSTUS	CDS	92871493	92871663	1	+	0	ID=g12072.t1.CDS4;Parent=g12072.t1;
OX465275.1_Tachina_grossa_genome_assembly,_chromosome:_2	AUGUSTUS	exon	92871493	92871663	.	+	.	ID=g12072.t1.exon4;Parent=g12072.t1;
OX465275.1_Tachina_grossa_genome_assembly,_chromosome:_2	AUGUSTUS	stop_codon	92871661	92871663	.	+	0	ID=g12072.t1.stop1;Parent=g12072.t1;
OX465275.1_Tachina_grossa_genome_assembly,_chromosome:_2	AUGUSTUS	gene	92872636	92875684	.	+	.	ID=g12073;
OX465275.1_Tachina_grossa_genome_assembly,_chromosome:_2	AUGUSTUS	mRNA	92872636	92874455	0.68	+	.	ID=g12073.t1;Parent=g12073;
OX465275.1_Tachina_grossa_genome_assembly,_chromosome:_2	AUGUSTUS	start_codon	92872636	92872638	.	+	0	ID=g12073.t1.start1;Parent=g12073.t1;
OX465275.1_Tachina_grossa_genome_assembly,_chromosome:_2	AUGUSTUS	CDS	92872636	92872862	0.99	+	0	ID=g12073.t1.CDS1;Parent=g12073.t1;
OX465275.1_Tachina_grossa_genome_assembly,_chromosome:_2	AUGUSTUS	exon	92872636	92872862	.	+	.	ID=g12073.t1.exon1;Parent=g12073.t1;
OX465275.1_Tachina_grossa_genome_assembly,_chromosome:_2	AUGUSTUS	intron	92872863	92872997	0.84	+	.	ID=g12073.t1.intron1;Parent=g12073.t1;
OX465275.1_Tachina_grossa_genome_assembly,_chromosome:_2	AUGUSTUS	CDS	92872998	92873604	0.73	+	1	ID=g12073.t1.CDS2;Parent=g12073.t1;
OX465275.1_Tachina_grossa_genome_assembly,_chromosome:_2	AUGUSTUS	exon	92872998	92873604	.	+	.	ID=g12073.t1.exon2;Parent=g12073.t1;
OX465275.1_Tachina_grossa_genome_assembly,_chromosome:_2	AUGUSTUS	intron	92873605	92873663	0.88	+	.	ID=g12073.t1.intron2;Parent=g12073.t1;
OX465275.1_Tachina_grossa_genome_assembly,_chromosome:_2	AUGUSTUS	CDS	92873664	92874455	0.83	+	0	ID=g12073.t1.CDS3;Parent=g12073.t1;
OX465275.1_Tachina_grossa_genome_assembly,_chromosome:_2	AUGUSTUS	exon	92873664	92874455	.	+	.	ID=g12073.t1.exon3;Parent=g12073.t1;
OX465275.1_Tachina_grossa_genome_assembly,_chromosome:_2	AUGUSTUS	stop_codon	92874453	92874455	.	+	0	ID=g12073.t1.stop1;Parent=g12073.t1;
OX465275.1_Tachina_grossa_genome_assembly,_chromosome:_2	AUGUSTUS	mRNA	92872636	92875684	0.26	+	.	ID=g12073.t2;Parent=g12073;
OX465275.1_Tachina_grossa_genome_assembly,_chromosome:_2	AUGUSTUS	start_codon	92872636	92872638	.	+	0	ID=g12073.t2.start1;Parent=g12073.t2;
OX465275.1_Tachina_grossa_genome_assembly,_chromosome:_2	AUGUSTUS	CDS	92872636	92872862	1	+	0	ID=g12073.t2.CDS1;Parent=g12073.t2;
OX465275.1_Tachina_grossa_genome_assembly,_chromosome:_2	AUGUSTUS	exon	92872636	92872862	.	+	.	ID=g12073.t2.exon1;Parent=g12073.t2;
OX465275.1_Tachina_grossa_genome_assembly,_chromosome:_2	AUGUSTUS	intron	92872863	92872997	0.82	+	.	ID=g12073.t2.intron1;Parent=g12073.t2;
OX465275.1_Tachina_grossa_genome_assembly,_chromosome:_2	AUGUSTUS	CDS	92872998	92873604	0.75	+	1	ID=g12073.t2.CDS2;Parent=g12073.t2;
OX465275.1_Tachina_grossa_genome_assembly,_chromosome:_2	AUGUSTUS	exon	92872998	92873604	.	+	.	ID=g12073.t2.exon2;Parent=g12073.t2;
OX465275.1_Tachina_grossa_genome_assembly,_chromosome:_2	AUGUSTUS	intron	92873605	92873663	0.91	+	.	ID=g12073.t2.intron2;Parent=g12073.t2;
OX465275.1_Tachina_grossa_genome_assembly,_chromosome:_2	AUGUSTUS	CDS	92873664	92874310	0.85	+	0	ID=g12073.t2.CDS3;Parent=g12073.t2;
OX465275.1_Tachina_grossa_genome_assembly,_chromosome:_2	AUGUSTUS	exon	92873664	92874310	.	+	.	ID=g12073.t2.exon3;Parent=g12073.t2;
OX465275.1_Tachina_grossa_genome_assembly,_chromosome:_2	AUGUSTUS	intron	92874311	92874372	0.93	+	.	ID=g12073.t2.intron3;Parent=g12073.t2;
OX465275.1_Tachina_grossa_genome_assembly,_chromosome:_2	AUGUSTUS	CDS	92874373	92875034	0.39	+	1	ID=g12073.t2.CDS4;Parent=g12073.t2;
OX465275.1_Tachina_grossa_genome_assembly,_chromosome:_2	AUGUSTUS	exon	92874373	92875034	.	+	.	ID=g12073.t2.exon4;Parent=g12073.t2;
OX465275.1_Tachina_grossa_genome_assembly,_chromosome:_2	AUGUSTUS	intron	92875035	92875364	0.37	+	.	ID=g12073.t2.intron4;Parent=g12073.t2;
OX465275.1_Tachina_grossa_genome_assembly,_chromosome:_2	AUGUSTUS	CDS	92875365	92875684	0.59	+	2	ID=g12073.t2.CDS5;Parent=g12073.t2;
OX465275.1_Tachina_grossa_genome_assembly,_chromosome:_2	AUGUSTUS	exon	92875365	92875684	.	+	.	ID=g12073.t2.exon5;Parent=g12073.t2;
OX465275.1_Tachina_grossa_genome_assembly,_chromosome:_2	AUGUSTUS	stop_codon	92875682	92875684	.	+	0	ID=g12073.t2.stop1;Parent=g12073.t2;
OX465275.1_Tachina_grossa_genome_assembly,_chromosome:_2	AUGUSTUS	mRNA	92874857	92875684	0.43	+	.	ID=g12073.t3;Parent=g12073;
OX465275.1_Tachina_grossa_genome_assembly,_chromosome:_2	AUGUSTUS	start_codon	92874857	92874859	.	+	0	ID=g12073.t3.start1;Parent=g12073.t3;
OX465275.1_Tachina_grossa_genome_assembly,_chromosome:_2	AUGUSTUS	CDS	92874857	92875034	0.5	+	0	ID=g12073.t3.CDS1;Parent=g12073.t3;
OX465275.1_Tachina_grossa_genome_assembly,_chromosome:_2	AUGUSTUS	exon	92874857	92875034	.	+	.	ID=g12073.t3.exon1;Parent=g12073.t3;
OX465275.1_Tachina_grossa_genome_assembly,_chromosome:_2	AUGUSTUS	intron	92875035	92875364	0.44	+	.	ID=g12073.t3.intron1;Parent=g12073.t3;
OX465275.1_Tachina_grossa_genome_assembly,_chromosome:_2	AUGUSTUS	CDS	92875365	92875684	0.67	+	2	ID=g12073.t3.CDS2;Parent=g12073.t3;
OX465275.1_Tachina_grossa_genome_assembly,_chromosome:_2	AUGUSTUS	exon	92875365	92875684	.	+	.	ID=g12073.t3.exon2;Parent=g12073.t3;
OX465275.1_Tachina_grossa_genome_assembly,_chromosome:_2	AUGUSTUS	stop_codon	92875682	92875684	.	+	0	ID=g12073.t3.stop1;Parent=g12073.t3;
OX465275.1_Tachina_grossa_genome_assembly,_chromosome:_2	AUGUSTUS	gene	92875932	92876939	.	+	.	ID=g12074;
OX465275.1_Tachina_grossa_genome_assembly,_chromosome:_2	AUGUSTUS	mRNA	92875932	92876939	1	+	.	ID=g12074.t1;Parent=g12074;
OX465275.1_Tachina_grossa_genome_assembly,_chromosome:_2	AUGUSTUS	start_codon	92875932	92875934	.	+	0	ID=g12074.t1.start1;Parent=g12074.t1;
OX465275.1_Tachina_grossa_genome_assembly,_chromosome:_2	AUGUSTUS	CDS	92875932	92876939	1	+	0	ID=g12074.t1.CDS1;Parent=g12074.t1;
OX465275.1_Tachina_grossa_genome_assembly,_chromosome:_2	AUGUSTUS	exon	92875932	92876939	.	+	.	ID=g12074.t1.exon1;Parent=g12074.t1;
OX465275.1_Tachina_grossa_genome_assembly,_chromosome:_2	AUGUSTUS	stop_codon	92876937	92876939	.	+	0	ID=g12074.t1.stop1;Parent=g12074.t1;
OX465275.1_Tachina_grossa_genome_assembly,_chromosome:_2	AUGUSTUS	gene	92885951	92886868	.	-	.	ID=g12075;
OX465275.1_Tachina_grossa_genome_assembly,_chromosome:_2	AUGUSTUS	mRNA	92885951	92886868	0.43	-	.	ID=g12075.t1;Parent=g12075;
OX465275.1_Tachina_grossa_genome_assembly,_chromosome:_2	AUGUSTUS	stop_codon	92885951	92885953	.	-	0	ID=g12075.t1.stop1;Parent=g12075.t1;
OX465275.1_Tachina_grossa_genome_assembly,_chromosome:_2	AUGUSTUS	CDS	92885951	92886341	0.86	-	1	ID=g12075.t1.CDS1;Parent=g12075.t1;
OX465275.1_Tachina_grossa_genome_assembly,_chromosome:_2	AUGUSTUS	exon	92885951	92886341	.	-	.	ID=g12075.t1.exon1;Parent=g12075.t1;
OX465275.1_Tachina_grossa_genome_assembly,_chromosome:_2	AUGUSTUS	intron	92886342	92886484	0.43	-	.	ID=g12075.t1.intron1;Parent=g12075.t1;
OX465275.1_Tachina_grossa_genome_assembly,_chromosome:_2	AUGUSTUS	CDS	92886485	92886625	0.43	-	1	ID=g12075.t1.CDS2;Parent=g12075.t1;
OX465275.1_Tachina_grossa_genome_assembly,_chromosome:_2	AUGUSTUS	exon	92886485	92886625	.	-	.	ID=g12075.t1.exon2;Parent=g12075.t1;
OX465275.1_Tachina_grossa_genome_assembly,_chromosome:_2	AUGUSTUS	intron	92886626	92886758	1	-	.	ID=g12075.t1.intron2;Parent=g12075.t1;
OX465275.1_Tachina_grossa_genome_assembly,_chromosome:_2	AUGUSTUS	CDS	92886759	92886868	1	-	0	ID=g12075.t1.CDS3;Parent=g12075.t1;
OX465275.1_Tachina_grossa_genome_assembly,_chromosome:_2	AUGUSTUS	exon	92886759	92886868	.	-	.	ID=g12075.t1.exon3;Parent=g12075.t1;
OX465275.1_Tachina_grossa_genome_assembly,_chromosome:_2	AUGUSTUS	start_codon	92886866	92886868	.	-	0	ID=g12075.t1.start1;Parent=g12075.t1;
OX465275.1_Tachina_grossa_genome_assembly,_chromosome:_2	AUGUSTUS	gene	92968807	92982072	.	+	.	ID=g12076;
OX465275.1_Tachina_grossa_genome_assembly,_chromosome:_2	AUGUSTUS	mRNA	92968807	92982072	0.39	+	.	ID=g12076.t1;Parent=g12076;
OX465275.1_Tachina_grossa_genome_assembly,_chromosome:_2	AUGUSTUS	start_codon	92968807	92968809	.	+	0	ID=g12076.t1.start1;Parent=g12076.t1;
OX465275.1_Tachina_grossa_genome_assembly,_chromosome:_2	AUGUSTUS	CDS	92968807	92968839	0.39	+	0	ID=g12076.t1.CDS1;Parent=g12076.t1;
OX465275.1_Tachina_grossa_genome_assembly,_chromosome:_2	AUGUSTUS	exon	92968807	92968839	.	+	.	ID=g12076.t1.exon1;Parent=g12076.t1;
OX465275.1_Tachina_grossa_genome_assembly,_chromosome:_2	AUGUSTUS	intron	92968840	92981481	0.6	+	.	ID=g12076.t1.intron1;Parent=g12076.t1;
OX465275.1_Tachina_grossa_genome_assembly,_chromosome:_2	AUGUSTUS	CDS	92981482	92981847	1	+	0	ID=g12076.t1.CDS2;Parent=g12076.t1;
OX465275.1_Tachina_grossa_genome_assembly,_chromosome:_2	AUGUSTUS	exon	92981482	92981847	.	+	.	ID=g12076.t1.exon2;Parent=g12076.t1;
OX465275.1_Tachina_grossa_genome_assembly,_chromosome:_2	AUGUSTUS	intron	92981848	92981922	1	+	.	ID=g12076.t1.intron2;Parent=g12076.t1;
OX465275.1_Tachina_grossa_genome_assembly,_chromosome:_2	AUGUSTUS	CDS	92981923	92982072	1	+	0	ID=g12076.t1.CDS3;Parent=g12076.t1;
OX465275.1_Tachina_grossa_genome_assembly,_chromosome:_2	AUGUSTUS	exon	92981923	92982072	.	+	.	ID=g12076.t1.exon3;Parent=g12076.t1;
OX465275.1_Tachina_grossa_genome_assembly,_chromosome:_2	AUGUSTUS	stop_codon	92982070	92982072	.	+	0	ID=g12076.t1.stop1;Parent=g12076.t1;
OX465275.1_Tachina_grossa_genome_assembly,_chromosome:_2	AUGUSTUS	gene	92992753	92993173	.	+	.	ID=g12077;
OX465275.1_Tachina_grossa_genome_assembly,_chromosome:_2	AUGUSTUS	mRNA	92992753	92993173	0.66	+	.	ID=g12077.t1;Parent=g12077;
OX465275.1_Tachina_grossa_genome_assembly,_chromosome:_2	AUGUSTUS	start_codon	92992753	92992755	.	+	0	ID=g12077.t1.start1;Parent=g12077.t1;
OX465275.1_Tachina_grossa_genome_assembly,_chromosome:_2	AUGUSTUS	CDS	92992753	92993007	0.87	+	0	ID=g12077.t1.CDS1;Parent=g12077.t1;
OX465275.1_Tachina_grossa_genome_assembly,_chromosome:_2	AUGUSTUS	exon	92992753	92993007	.	+	.	ID=g12077.t1.exon1;Parent=g12077.t1;
OX465275.1_Tachina_grossa_genome_assembly,_chromosome:_2	AUGUSTUS	intron	92993008	92993098	0.66	+	.	ID=g12077.t1.intron1;Parent=g12077.t1;
OX465275.1_Tachina_grossa_genome_assembly,_chromosome:_2	AUGUSTUS	CDS	92993099	92993173	0.71	+	0	ID=g12077.t1.CDS2;Parent=g12077.t1;
OX465275.1_Tachina_grossa_genome_assembly,_chromosome:_2	AUGUSTUS	exon	92993099	92993173	.	+	.	ID=g12077.t1.exon2;Parent=g12077.t1;
OX465275.1_Tachina_grossa_genome_assembly,_chromosome:_2	AUGUSTUS	stop_codon	92993171	92993173	.	+	0	ID=g12077.t1.stop1;Parent=g12077.t1;
OX465275.1_Tachina_grossa_genome_assembly,_chromosome:_2	AUGUSTUS	gene	92994310	92997346	.	+	.	ID=g12078;
OX465275.1_Tachina_grossa_genome_assembly,_chromosome:_2	AUGUSTUS	mRNA	92994550	92995347	0.85	+	.	ID=g12078.t1;Parent=g12078;
OX465275.1_Tachina_grossa_genome_assembly,_chromosome:_2	AUGUSTUS	start_codon	92994550	92994552	.	+	0	ID=g12078.t1.start1;Parent=g12078.t1;
OX465275.1_Tachina_grossa_genome_assembly,_chromosome:_2	AUGUSTUS	CDS	92994550	92995347	0.85	+	0	ID=g12078.t1.CDS1;Parent=g12078.t1;
OX465275.1_Tachina_grossa_genome_assembly,_chromosome:_2	AUGUSTUS	exon	92994550	92995347	.	+	.	ID=g12078.t1.exon1;Parent=g12078.t1;
OX465275.1_Tachina_grossa_genome_assembly,_chromosome:_2	AUGUSTUS	stop_codon	92995345	92995347	.	+	0	ID=g12078.t1.stop1;Parent=g12078.t1;
OX465275.1_Tachina_grossa_genome_assembly,_chromosome:_2	AUGUSTUS	mRNA	92994310	92997346	0.31	+	.	ID=g12078.t2;Parent=g12078;
OX465275.1_Tachina_grossa_genome_assembly,_chromosome:_2	AUGUSTUS	start_codon	92994310	92994312	.	+	0	ID=g12078.t2.start1;Parent=g12078.t2;
OX465275.1_Tachina_grossa_genome_assembly,_chromosome:_2	AUGUSTUS	CDS	92994310	92994669	0.46	+	0	ID=g12078.t2.CDS1;Parent=g12078.t2;
OX465275.1_Tachina_grossa_genome_assembly,_chromosome:_2	AUGUSTUS	exon	92994310	92994669	.	+	.	ID=g12078.t2.exon1;Parent=g12078.t2;
OX465275.1_Tachina_grossa_genome_assembly,_chromosome:_2	AUGUSTUS	intron	92994670	92995706	0.5	+	.	ID=g12078.t2.intron1;Parent=g12078.t2;
OX465275.1_Tachina_grossa_genome_assembly,_chromosome:_2	AUGUSTUS	CDS	92995707	92996902	0.63	+	0	ID=g12078.t2.CDS2;Parent=g12078.t2;
OX465275.1_Tachina_grossa_genome_assembly,_chromosome:_2	AUGUSTUS	exon	92995707	92996902	.	+	.	ID=g12078.t2.exon2;Parent=g12078.t2;
OX465275.1_Tachina_grossa_genome_assembly,_chromosome:_2	AUGUSTUS	intron	92996903	92997126	0.72	+	.	ID=g12078.t2.intron2;Parent=g12078.t2;
OX465275.1_Tachina_grossa_genome_assembly,_chromosome:_2	AUGUSTUS	CDS	92997127	92997346	0.93	+	1	ID=g12078.t2.CDS3;Parent=g12078.t2;
OX465275.1_Tachina_grossa_genome_assembly,_chromosome:_2	AUGUSTUS	exon	92997127	92997346	.	+	.	ID=g12078.t2.exon3;Parent=g12078.t2;
OX465275.1_Tachina_grossa_genome_assembly,_chromosome:_2	AUGUSTUS	stop_codon	92997344	92997346	.	+	0	ID=g12078.t2.stop1;Parent=g12078.t2;
OX465275.1_Tachina_grossa_genome_assembly,_chromosome:_2	AUGUSTUS	mRNA	92995395	92997346	0.44	+	.	ID=g12078.t3;Parent=g12078;
OX465275.1_Tachina_grossa_genome_assembly,_chromosome:_2	AUGUSTUS	start_codon	92995395	92995397	.	+	0	ID=g12078.t3.start1;Parent=g12078.t3;
OX465275.1_Tachina_grossa_genome_assembly,_chromosome:_2	AUGUSTUS	CDS	92995395	92996902	0.45	+	0	ID=g12078.t3.CDS1;Parent=g12078.t3;
OX465275.1_Tachina_grossa_genome_assembly,_chromosome:_2	AUGUSTUS	exon	92995395	92996902	.	+	.	ID=g12078.t3.exon1;Parent=g12078.t3;
OX465275.1_Tachina_grossa_genome_assembly,_chromosome:_2	AUGUSTUS	intron	92996903	92997126	0.44	+	.	ID=g12078.t3.intron1;Parent=g12078.t3;
OX465275.1_Tachina_grossa_genome_assembly,_chromosome:_2	AUGUSTUS	CDS	92997127	92997346	0.62	+	1	ID=g12078.t3.CDS2;Parent=g12078.t3;
OX465275.1_Tachina_grossa_genome_assembly,_chromosome:_2	AUGUSTUS	exon	92997127	92997346	.	+	.	ID=g12078.t3.exon2;Parent=g12078.t3;
OX465275.1_Tachina_grossa_genome_assembly,_chromosome:_2	AUGUSTUS	stop_codon	92997344	92997346	.	+	0	ID=g12078.t3.stop1;Parent=g12078.t3;
OX465275.1_Tachina_grossa_genome_assembly,_chromosome:_2	AUGUSTUS	gene	93002327	93002779	.	+	.	ID=g12079;
OX465275.1_Tachina_grossa_genome_assembly,_chromosome:_2	AUGUSTUS	mRNA	93002327	93002779	1	+	.	ID=g12079.t1;Parent=g12079;
OX465275.1_Tachina_grossa_genome_assembly,_chromosome:_2	AUGUSTUS	start_codon	93002327	93002329	.	+	0	ID=g12079.t1.start1;Parent=g12079.t1;
OX465275.1_Tachina_grossa_genome_assembly,_chromosome:_2	AUGUSTUS	CDS	93002327	93002779	1	+	0	ID=g12079.t1.CDS1;Parent=g12079.t1;
OX465275.1_Tachina_grossa_genome_assembly,_chromosome:_2	AUGUSTUS	exon	93002327	93002779	.	+	.	ID=g12079.t1.exon1;Parent=g12079.t1;
OX465275.1_Tachina_grossa_genome_assembly,_chromosome:_2	AUGUSTUS	stop_codon	93002777	93002779	.	+	0	ID=g12079.t1.stop1;Parent=g12079.t1;
OX465275.1_Tachina_grossa_genome_assembly,_chromosome:_2	AUGUSTUS	gene	93114772	93115254	.	-	.	ID=g12080;
OX465275.1_Tachina_grossa_genome_assembly,_chromosome:_2	AUGUSTUS	mRNA	93114772	93115254	0.83	-	.	ID=g12080.t1;Parent=g12080;
OX465275.1_Tachina_grossa_genome_assembly,_chromosome:_2	AUGUSTUS	stop_codon	93114772	93114774	.	-	0	ID=g12080.t1.stop1;Parent=g12080.t1;
OX465275.1_Tachina_grossa_genome_assembly,_chromosome:_2	AUGUSTUS	CDS	93114772	93115254	0.83	-	0	ID=g12080.t1.CDS1;Parent=g12080.t1;
OX465275.1_Tachina_grossa_genome_assembly,_chromosome:_2	AUGUSTUS	exon	93114772	93115254	.	-	.	ID=g12080.t1.exon1;Parent=g12080.t1;
OX465275.1_Tachina_grossa_genome_assembly,_chromosome:_2	AUGUSTUS	start_codon	93115252	93115254	.	-	0	ID=g12080.t1.start1;Parent=g12080.t1;
OX465275.1_Tachina_grossa_genome_assembly,_chromosome:_2	AUGUSTUS	gene	93115547	93116344	.	-	.	ID=g12081;
OX465275.1_Tachina_grossa_genome_assembly,_chromosome:_2	AUGUSTUS	mRNA	93115547	93116344	0.53	-	.	ID=g12081.t1;Parent=g12081;
OX465275.1_Tachina_grossa_genome_assembly,_chromosome:_2	AUGUSTUS	stop_codon	93115547	93115549	.	-	0	ID=g12081.t1.stop1;Parent=g12081.t1;
OX465275.1_Tachina_grossa_genome_assembly,_chromosome:_2	AUGUSTUS	CDS	93115547	93116018	0.53	-	1	ID=g12081.t1.CDS1;Parent=g12081.t1;
OX465275.1_Tachina_grossa_genome_assembly,_chromosome:_2	AUGUSTUS	exon	93115547	93116018	.	-	.	ID=g12081.t1.exon1;Parent=g12081.t1;
OX465275.1_Tachina_grossa_genome_assembly,_chromosome:_2	AUGUSTUS	intron	93116019	93116114	0.99	-	.	ID=g12081.t1.intron1;Parent=g12081.t1;
OX465275.1_Tachina_grossa_genome_assembly,_chromosome:_2	AUGUSTUS	CDS	93116115	93116344	0.99	-	0	ID=g12081.t1.CDS2;Parent=g12081.t1;
OX465275.1_Tachina_grossa_genome_assembly,_chromosome:_2	AUGUSTUS	exon	93116115	93116344	.	-	.	ID=g12081.t1.exon2;Parent=g12081.t1;
OX465275.1_Tachina_grossa_genome_assembly,_chromosome:_2	AUGUSTUS	start_codon	93116342	93116344	.	-	0	ID=g12081.t1.start1;Parent=g12081.t1;
OX465275.1_Tachina_grossa_genome_assembly,_chromosome:_2	AUGUSTUS	gene	93120777	93121314	.	-	.	ID=g12082;
OX465275.1_Tachina_grossa_genome_assembly,_chromosome:_2	AUGUSTUS	mRNA	93120777	93121314	0.94	-	.	ID=g12082.t1;Parent=g12082;
OX465275.1_Tachina_grossa_genome_assembly,_chromosome:_2	AUGUSTUS	stop_codon	93120777	93120779	.	-	0	ID=g12082.t1.stop1;Parent=g12082.t1;
OX465275.1_Tachina_grossa_genome_assembly,_chromosome:_2	AUGUSTUS	CDS	93120777	93121159	0.99	-	2	ID=g12082.t1.CDS1;Parent=g12082.t1;
OX465275.1_Tachina_grossa_genome_assembly,_chromosome:_2	AUGUSTUS	exon	93120777	93121159	.	-	.	ID=g12082.t1.exon1;Parent=g12082.t1;
OX465275.1_Tachina_grossa_genome_assembly,_chromosome:_2	AUGUSTUS	intron	93121160	93121223	0.94	-	.	ID=g12082.t1.intron1;Parent=g12082.t1;
OX465275.1_Tachina_grossa_genome_assembly,_chromosome:_2	AUGUSTUS	CDS	93121224	93121314	0.94	-	0	ID=g12082.t1.CDS2;Parent=g12082.t1;
OX465275.1_Tachina_grossa_genome_assembly,_chromosome:_2	AUGUSTUS	exon	93121224	93121314	.	-	.	ID=g12082.t1.exon2;Parent=g12082.t1;
OX465275.1_Tachina_grossa_genome_assembly,_chromosome:_2	AUGUSTUS	start_codon	93121312	93121314	.	-	0	ID=g12082.t1.start1;Parent=g12082.t1;
OX465275.1_Tachina_grossa_genome_assembly,_chromosome:_2	AUGUSTUS	gene	93122990	93124214	.	-	.	ID=g12083;
OX465275.1_Tachina_grossa_genome_assembly,_chromosome:_2	AUGUSTUS	mRNA	93122990	93124214	0.87	-	.	ID=g12083.t1;Parent=g12083;
OX465275.1_Tachina_grossa_genome_assembly,_chromosome:_2	AUGUSTUS	stop_codon	93122990	93122992	.	-	0	ID=g12083.t1.stop1;Parent=g12083.t1;
OX465275.1_Tachina_grossa_genome_assembly,_chromosome:_2	AUGUSTUS	CDS	93122990	93123423	0.87	-	2	ID=g12083.t1.CDS1;Parent=g12083.t1;
OX465275.1_Tachina_grossa_genome_assembly,_chromosome:_2	AUGUSTUS	exon	93122990	93123423	.	-	.	ID=g12083.t1.exon1;Parent=g12083.t1;
OX465275.1_Tachina_grossa_genome_assembly,_chromosome:_2	AUGUSTUS	intron	93123424	93124015	0.97	-	.	ID=g12083.t1.intron1;Parent=g12083.t1;
OX465275.1_Tachina_grossa_genome_assembly,_chromosome:_2	AUGUSTUS	CDS	93124016	93124214	0.99	-	0	ID=g12083.t1.CDS2;Parent=g12083.t1;
OX465275.1_Tachina_grossa_genome_assembly,_chromosome:_2	AUGUSTUS	exon	93124016	93124214	.	-	.	ID=g12083.t1.exon2;Parent=g12083.t1;
OX465275.1_Tachina_grossa_genome_assembly,_chromosome:_2	AUGUSTUS	start_codon	93124212	93124214	.	-	0	ID=g12083.t1.start1;Parent=g12083.t1;
OX465275.1_Tachina_grossa_genome_assembly,_chromosome:_2	AUGUSTUS	gene	93150897	93196621	.	+	.	ID=g12084;
OX465275.1_Tachina_grossa_genome_assembly,_chromosome:_2	AUGUSTUS	mRNA	93150897	93196621	0.4	+	.	ID=g12084.t1;Parent=g12084;
OX465275.1_Tachina_grossa_genome_assembly,_chromosome:_2	AUGUSTUS	start_codon	93150897	93150899	.	+	0	ID=g12084.t1.start1;Parent=g12084.t1;
OX465275.1_Tachina_grossa_genome_assembly,_chromosome:_2	AUGUSTUS	CDS	93150897	93151678	0.4	+	0	ID=g12084.t1.CDS1;Parent=g12084.t1;
OX465275.1_Tachina_grossa_genome_assembly,_chromosome:_2	AUGUSTUS	exon	93150897	93151678	.	+	.	ID=g12084.t1.exon1;Parent=g12084.t1;
OX465275.1_Tachina_grossa_genome_assembly,_chromosome:_2	AUGUSTUS	intron	93151679	93195767	0.56	+	.	ID=g12084.t1.intron1;Parent=g12084.t1;
OX465275.1_Tachina_grossa_genome_assembly,_chromosome:_2	AUGUSTUS	CDS	93195768	93195985	0.99	+	1	ID=g12084.t1.CDS2;Parent=g12084.t1;
OX465275.1_Tachina_grossa_genome_assembly,_chromosome:_2	AUGUSTUS	exon	93195768	93195985	.	+	.	ID=g12084.t1.exon2;Parent=g12084.t1;
OX465275.1_Tachina_grossa_genome_assembly,_chromosome:_2	AUGUSTUS	intron	93195986	93196059	1	+	.	ID=g12084.t1.intron2;Parent=g12084.t1;
OX465275.1_Tachina_grossa_genome_assembly,_chromosome:_2	AUGUSTUS	CDS	93196060	93196311	1	+	2	ID=g12084.t1.CDS3;Parent=g12084.t1;
OX465275.1_Tachina_grossa_genome_assembly,_chromosome:_2	AUGUSTUS	exon	93196060	93196311	.	+	.	ID=g12084.t1.exon3;Parent=g12084.t1;
OX465275.1_Tachina_grossa_genome_assembly,_chromosome:_2	AUGUSTUS	intron	93196312	93196424	1	+	.	ID=g12084.t1.intron3;Parent=g12084.t1;
OX465275.1_Tachina_grossa_genome_assembly,_chromosome:_2	AUGUSTUS	CDS	93196425	93196621	1	+	2	ID=g12084.t1.CDS4;Parent=g12084.t1;
OX465275.1_Tachina_grossa_genome_assembly,_chromosome:_2	AUGUSTUS	exon	93196425	93196621	.	+	.	ID=g12084.t1.exon4;Parent=g12084.t1;
OX465275.1_Tachina_grossa_genome_assembly,_chromosome:_2	AUGUSTUS	stop_codon	93196619	93196621	.	+	0	ID=g12084.t1.stop1;Parent=g12084.t1;
OX465275.1_Tachina_grossa_genome_assembly,_chromosome:_2	AUGUSTUS	gene	93241850	93242964	.	+	.	ID=g12085;
OX465275.1_Tachina_grossa_genome_assembly,_chromosome:_2	AUGUSTUS	mRNA	93241978	93242964	1	+	.	ID=g12085.t1;Parent=g12085;
OX465275.1_Tachina_grossa_genome_assembly,_chromosome:_2	AUGUSTUS	start_codon	93241978	93241980	.	+	0	ID=g12085.t1.start1;Parent=g12085.t1;
OX465275.1_Tachina_grossa_genome_assembly,_chromosome:_2	AUGUSTUS	CDS	93241978	93242322	1	+	0	ID=g12085.t1.CDS1;Parent=g12085.t1;
OX465275.1_Tachina_grossa_genome_assembly,_chromosome:_2	AUGUSTUS	exon	93241978	93242322	.	+	.	ID=g12085.t1.exon1;Parent=g12085.t1;
OX465275.1_Tachina_grossa_genome_assembly,_chromosome:_2	AUGUSTUS	intron	93242323	93242400	1	+	.	ID=g12085.t1.intron1;Parent=g12085.t1;
OX465275.1_Tachina_grossa_genome_assembly,_chromosome:_2	AUGUSTUS	CDS	93242401	93242964	1	+	0	ID=g12085.t1.CDS2;Parent=g12085.t1;
OX465275.1_Tachina_grossa_genome_assembly,_chromosome:_2	AUGUSTUS	exon	93242401	93242964	.	+	.	ID=g12085.t1.exon2;Parent=g12085.t1;
OX465275.1_Tachina_grossa_genome_assembly,_chromosome:_2	AUGUSTUS	stop_codon	93242962	93242964	.	+	0	ID=g12085.t1.stop1;Parent=g12085.t1;
OX465275.1_Tachina_grossa_genome_assembly,_chromosome:_2	GeneMark.hmm3	mRNA	93241850	93242964	.	+	.	ID=g12085.t2;Parent=g12085;
OX465275.1_Tachina_grossa_genome_assembly,_chromosome:_2	GeneMark.hmm3	start_codon	93241850	93241852	.	+	0	ID=g12085.t2.start1;Parent=g12085.t2;
OX465275.1_Tachina_grossa_genome_assembly,_chromosome:_2	GeneMark.hmm3	CDS	93241850	93241912	.	+	0	ID=g12085.t2.CDS1;Parent=g12085.t2;
OX465275.1_Tachina_grossa_genome_assembly,_chromosome:_2	GeneMark.hmm3	exon	93241850	93241912	0	+	.	ID=g12085.t2.exon1;Parent=g12085.t2;
OX465275.1_Tachina_grossa_genome_assembly,_chromosome:_2	GeneMark.hmm3	intron	93241913	93241965	.	+	0	ID=g12085.t2.intron1;Parent=g12085.t2;
OX465275.1_Tachina_grossa_genome_assembly,_chromosome:_2	GeneMark.hmm3	CDS	93241966	93242322	.	+	0	ID=g12085.t2.CDS2;Parent=g12085.t2;
OX465275.1_Tachina_grossa_genome_assembly,_chromosome:_2	GeneMark.hmm3	exon	93241966	93242322	0	+	.	ID=g12085.t2.exon2;Parent=g12085.t2;
OX465275.1_Tachina_grossa_genome_assembly,_chromosome:_2	GeneMark.hmm3	intron	93242323	93242400	.	+	0	ID=g12085.t2.intron2;Parent=g12085.t2;
OX465275.1_Tachina_grossa_genome_assembly,_chromosome:_2	GeneMark.hmm3	CDS	93242401	93242964	.	+	0	ID=g12085.t2.CDS3;Parent=g12085.t2;
OX465275.1_Tachina_grossa_genome_assembly,_chromosome:_2	GeneMark.hmm3	exon	93242401	93242964	0	+	.	ID=g12085.t2.exon3;Parent=g12085.t2;
OX465275.1_Tachina_grossa_genome_assembly,_chromosome:_2	GeneMark.hmm3	stop_codon	93242962	93242964	.	+	0	ID=g12085.t2.stop1;Parent=g12085.t2;
OX465275.1_Tachina_grossa_genome_assembly,_chromosome:_2	AUGUSTUS	gene	93245617	93245898	.	-	.	ID=g12086;
OX465275.1_Tachina_grossa_genome_assembly,_chromosome:_2	AUGUSTUS	mRNA	93245617	93245898	0.92	-	.	ID=g12086.t1;Parent=g12086;
OX465275.1_Tachina_grossa_genome_assembly,_chromosome:_2	AUGUSTUS	stop_codon	93245617	93245619	.	-	0	ID=g12086.t1.stop1;Parent=g12086.t1;
OX465275.1_Tachina_grossa_genome_assembly,_chromosome:_2	AUGUSTUS	CDS	93245617	93245898	0.92	-	0	ID=g12086.t1.CDS1;Parent=g12086.t1;
OX465275.1_Tachina_grossa_genome_assembly,_chromosome:_2	AUGUSTUS	exon	93245617	93245898	.	-	.	ID=g12086.t1.exon1;Parent=g12086.t1;
OX465275.1_Tachina_grossa_genome_assembly,_chromosome:_2	AUGUSTUS	start_codon	93245896	93245898	.	-	0	ID=g12086.t1.start1;Parent=g12086.t1;
OX465275.1_Tachina_grossa_genome_assembly,_chromosome:_2	AUGUSTUS	gene	93299305	93299676	.	-	.	ID=g12087;
OX465275.1_Tachina_grossa_genome_assembly,_chromosome:_2	AUGUSTUS	mRNA	93299305	93299676	0.86	-	.	ID=g12087.t1;Parent=g12087;
OX465275.1_Tachina_grossa_genome_assembly,_chromosome:_2	AUGUSTUS	stop_codon	93299305	93299307	.	-	0	ID=g12087.t1.stop1;Parent=g12087.t1;
OX465275.1_Tachina_grossa_genome_assembly,_chromosome:_2	AUGUSTUS	CDS	93299305	93299676	0.86	-	0	ID=g12087.t1.CDS1;Parent=g12087.t1;
OX465275.1_Tachina_grossa_genome_assembly,_chromosome:_2	AUGUSTUS	exon	93299305	93299676	.	-	.	ID=g12087.t1.exon1;Parent=g12087.t1;
OX465275.1_Tachina_grossa_genome_assembly,_chromosome:_2	AUGUSTUS	start_codon	93299674	93299676	.	-	0	ID=g12087.t1.start1;Parent=g12087.t1;
OX465275.1_Tachina_grossa_genome_assembly,_chromosome:_2	AUGUSTUS	gene	93299462	93300467	.	+	.	ID=g12088;
OX465275.1_Tachina_grossa_genome_assembly,_chromosome:_2	AUGUSTUS	mRNA	93299562	93300467	0.77	+	.	ID=g12088.t1;Parent=g12088;
OX465275.1_Tachina_grossa_genome_assembly,_chromosome:_2	AUGUSTUS	start_codon	93299562	93299564	.	+	0	ID=g12088.t1.start1;Parent=g12088.t1;
OX465275.1_Tachina_grossa_genome_assembly,_chromosome:_2	AUGUSTUS	CDS	93299562	93299748	0.8	+	0	ID=g12088.t1.CDS1;Parent=g12088.t1;
OX465275.1_Tachina_grossa_genome_assembly,_chromosome:_2	AUGUSTUS	exon	93299562	93299748	.	+	.	ID=g12088.t1.exon1;Parent=g12088.t1;
OX465275.1_Tachina_grossa_genome_assembly,_chromosome:_2	AUGUSTUS	intron	93299749	93299802	0.82	+	.	ID=g12088.t1.intron1;Parent=g12088.t1;
OX465275.1_Tachina_grossa_genome_assembly,_chromosome:_2	AUGUSTUS	CDS	93299803	93300467	0.82	+	2	ID=g12088.t1.CDS2;Parent=g12088.t1;
OX465275.1_Tachina_grossa_genome_assembly,_chromosome:_2	AUGUSTUS	exon	93299803	93300467	.	+	.	ID=g12088.t1.exon2;Parent=g12088.t1;
OX465275.1_Tachina_grossa_genome_assembly,_chromosome:_2	AUGUSTUS	stop_codon	93300465	93300467	.	+	0	ID=g12088.t1.stop1;Parent=g12088.t1;
OX465275.1_Tachina_grossa_genome_assembly,_chromosome:_2	AUGUSTUS	mRNA	93299462	93300467	0.56	+	.	ID=g12088.t2;Parent=g12088;
OX465275.1_Tachina_grossa_genome_assembly,_chromosome:_2	AUGUSTUS	start_codon	93299462	93299464	.	+	0	ID=g12088.t2.start1;Parent=g12088.t2;
OX465275.1_Tachina_grossa_genome_assembly,_chromosome:_2	AUGUSTUS	CDS	93299462	93299616	0.56	+	0	ID=g12088.t2.CDS1;Parent=g12088.t2;
OX465275.1_Tachina_grossa_genome_assembly,_chromosome:_2	AUGUSTUS	exon	93299462	93299616	.	+	.	ID=g12088.t2.exon1;Parent=g12088.t2;
OX465275.1_Tachina_grossa_genome_assembly,_chromosome:_2	AUGUSTUS	intron	93299617	93299770	0.58	+	.	ID=g12088.t2.intron1;Parent=g12088.t2;
OX465275.1_Tachina_grossa_genome_assembly,_chromosome:_2	AUGUSTUS	CDS	93299771	93300467	0.8	+	1	ID=g12088.t2.CDS2;Parent=g12088.t2;
OX465275.1_Tachina_grossa_genome_assembly,_chromosome:_2	AUGUSTUS	exon	93299771	93300467	.	+	.	ID=g12088.t2.exon2;Parent=g12088.t2;
OX465275.1_Tachina_grossa_genome_assembly,_chromosome:_2	AUGUSTUS	stop_codon	93300465	93300467	.	+	0	ID=g12088.t2.stop1;Parent=g12088.t2;
OX465275.1_Tachina_grossa_genome_assembly,_chromosome:_2	AUGUSTUS	gene	93302705	93303693	.	+	.	ID=g12089;
OX465275.1_Tachina_grossa_genome_assembly,_chromosome:_2	AUGUSTUS	mRNA	93302705	93303693	0.5	+	.	ID=g12089.t1;Parent=g12089;
OX465275.1_Tachina_grossa_genome_assembly,_chromosome:_2	AUGUSTUS	start_codon	93302705	93302707	.	+	0	ID=g12089.t1.start1;Parent=g12089.t1;
OX465275.1_Tachina_grossa_genome_assembly,_chromosome:_2	AUGUSTUS	CDS	93302705	93302935	0.75	+	0	ID=g12089.t1.CDS1;Parent=g12089.t1;
OX465275.1_Tachina_grossa_genome_assembly,_chromosome:_2	AUGUSTUS	exon	93302705	93302935	.	+	.	ID=g12089.t1.exon1;Parent=g12089.t1;
OX465275.1_Tachina_grossa_genome_assembly,_chromosome:_2	AUGUSTUS	intron	93302936	93303264	0.64	+	.	ID=g12089.t1.intron1;Parent=g12089.t1;
OX465275.1_Tachina_grossa_genome_assembly,_chromosome:_2	AUGUSTUS	CDS	93303265	93303693	0.54	+	0	ID=g12089.t1.CDS2;Parent=g12089.t1;
OX465275.1_Tachina_grossa_genome_assembly,_chromosome:_2	AUGUSTUS	exon	93303265	93303693	.	+	.	ID=g12089.t1.exon2;Parent=g12089.t1;
OX465275.1_Tachina_grossa_genome_assembly,_chromosome:_2	AUGUSTUS	stop_codon	93303691	93303693	.	+	0	ID=g12089.t1.stop1;Parent=g12089.t1;
OX465275.1_Tachina_grossa_genome_assembly,_chromosome:_2	AUGUSTUS	gene	93303696	93304613	.	+	.	ID=g12090;
OX465275.1_Tachina_grossa_genome_assembly,_chromosome:_2	AUGUSTUS	mRNA	93303939	93304613	0.65	+	.	ID=g12090.t1;Parent=g12090;
OX465275.1_Tachina_grossa_genome_assembly,_chromosome:_2	AUGUSTUS	start_codon	93303939	93303941	.	+	0	ID=g12090.t1.start1;Parent=g12090.t1;
OX465275.1_Tachina_grossa_genome_assembly,_chromosome:_2	AUGUSTUS	CDS	93303939	93304613	0.65	+	0	ID=g12090.t1.CDS1;Parent=g12090.t1;
OX465275.1_Tachina_grossa_genome_assembly,_chromosome:_2	AUGUSTUS	exon	93303939	93304613	.	+	.	ID=g12090.t1.exon1;Parent=g12090.t1;
OX465275.1_Tachina_grossa_genome_assembly,_chromosome:_2	AUGUSTUS	stop_codon	93304611	93304613	.	+	0	ID=g12090.t1.stop1;Parent=g12090.t1;
OX465275.1_Tachina_grossa_genome_assembly,_chromosome:_2	AUGUSTUS	mRNA	93303696	93304613	0.3	+	.	ID=g12090.t2;Parent=g12090;
OX465275.1_Tachina_grossa_genome_assembly,_chromosome:_2	AUGUSTUS	start_codon	93303696	93303698	.	+	0	ID=g12090.t2.start1;Parent=g12090.t2;
OX465275.1_Tachina_grossa_genome_assembly,_chromosome:_2	AUGUSTUS	CDS	93303696	93303830	0.43	+	0	ID=g12090.t2.CDS1;Parent=g12090.t2;
OX465275.1_Tachina_grossa_genome_assembly,_chromosome:_2	AUGUSTUS	exon	93303696	93303830	.	+	.	ID=g12090.t2.exon1;Parent=g12090.t2;
OX465275.1_Tachina_grossa_genome_assembly,_chromosome:_2	AUGUSTUS	intron	93303831	93303959	0.32	+	.	ID=g12090.t2.intron1;Parent=g12090.t2;
OX465275.1_Tachina_grossa_genome_assembly,_chromosome:_2	AUGUSTUS	CDS	93303960	93304613	0.31	+	0	ID=g12090.t2.CDS2;Parent=g12090.t2;
OX465275.1_Tachina_grossa_genome_assembly,_chromosome:_2	AUGUSTUS	exon	93303960	93304613	.	+	.	ID=g12090.t2.exon2;Parent=g12090.t2;
OX465275.1_Tachina_grossa_genome_assembly,_chromosome:_2	AUGUSTUS	stop_codon	93304611	93304613	.	+	0	ID=g12090.t2.stop1;Parent=g12090.t2;
OX465275.1_Tachina_grossa_genome_assembly,_chromosome:_2	AUGUSTUS	gene	93305372	93305968	.	+	.	ID=g12091;
OX465275.1_Tachina_grossa_genome_assembly,_chromosome:_2	AUGUSTUS	mRNA	93305372	93305968	0.5	+	.	ID=g12091.t1;Parent=g12091;
OX465275.1_Tachina_grossa_genome_assembly,_chromosome:_2	AUGUSTUS	start_codon	93305372	93305374	.	+	0	ID=g12091.t1.start1;Parent=g12091.t1;
OX465275.1_Tachina_grossa_genome_assembly,_chromosome:_2	AUGUSTUS	CDS	93305372	93305848	0.5	+	0	ID=g12091.t1.CDS1;Parent=g12091.t1;
OX465275.1_Tachina_grossa_genome_assembly,_chromosome:_2	AUGUSTUS	exon	93305372	93305848	.	+	.	ID=g12091.t1.exon1;Parent=g12091.t1;
OX465275.1_Tachina_grossa_genome_assembly,_chromosome:_2	AUGUSTUS	intron	93305849	93305908	0.87	+	.	ID=g12091.t1.intron1;Parent=g12091.t1;
OX465275.1_Tachina_grossa_genome_assembly,_chromosome:_2	AUGUSTUS	CDS	93305909	93305968	0.92	+	0	ID=g12091.t1.CDS2;Parent=g12091.t1;
OX465275.1_Tachina_grossa_genome_assembly,_chromosome:_2	AUGUSTUS	exon	93305909	93305968	.	+	.	ID=g12091.t1.exon2;Parent=g12091.t1;
OX465275.1_Tachina_grossa_genome_assembly,_chromosome:_2	AUGUSTUS	stop_codon	93305966	93305968	.	+	0	ID=g12091.t1.stop1;Parent=g12091.t1;
OX465275.1_Tachina_grossa_genome_assembly,_chromosome:_2	AUGUSTUS	gene	93311736	93312356	.	+	.	ID=g12092;
OX465275.1_Tachina_grossa_genome_assembly,_chromosome:_2	AUGUSTUS	mRNA	93311736	93312356	0.94	+	.	ID=g12092.t1;Parent=g12092;
OX465275.1_Tachina_grossa_genome_assembly,_chromosome:_2	AUGUSTUS	start_codon	93311736	93311738	.	+	0	ID=g12092.t1.start1;Parent=g12092.t1;
OX465275.1_Tachina_grossa_genome_assembly,_chromosome:_2	AUGUSTUS	CDS	93311736	93312356	0.94	+	0	ID=g12092.t1.CDS1;Parent=g12092.t1;
OX465275.1_Tachina_grossa_genome_assembly,_chromosome:_2	AUGUSTUS	exon	93311736	93312356	.	+	.	ID=g12092.t1.exon1;Parent=g12092.t1;
OX465275.1_Tachina_grossa_genome_assembly,_chromosome:_2	AUGUSTUS	stop_codon	93312354	93312356	.	+	0	ID=g12092.t1.stop1;Parent=g12092.t1;
OX465275.1_Tachina_grossa_genome_assembly,_chromosome:_2	AUGUSTUS	gene	93312585	93313397	.	+	.	ID=g12093;
OX465275.1_Tachina_grossa_genome_assembly,_chromosome:_2	AUGUSTUS	mRNA	93312585	93313397	0.62	+	.	ID=g12093.t1;Parent=g12093;
OX465275.1_Tachina_grossa_genome_assembly,_chromosome:_2	AUGUSTUS	start_codon	93312585	93312587	.	+	0	ID=g12093.t1.start1;Parent=g12093.t1;
OX465275.1_Tachina_grossa_genome_assembly,_chromosome:_2	AUGUSTUS	CDS	93312585	93313397	0.62	+	0	ID=g12093.t1.CDS1;Parent=g12093.t1;
OX465275.1_Tachina_grossa_genome_assembly,_chromosome:_2	AUGUSTUS	exon	93312585	93313397	.	+	.	ID=g12093.t1.exon1;Parent=g12093.t1;
OX465275.1_Tachina_grossa_genome_assembly,_chromosome:_2	AUGUSTUS	stop_codon	93313395	93313397	.	+	0	ID=g12093.t1.stop1;Parent=g12093.t1;
OX465275.1_Tachina_grossa_genome_assembly,_chromosome:_2	AUGUSTUS	gene	93342657	93342884	.	+	.	ID=g12094;
OX465275.1_Tachina_grossa_genome_assembly,_chromosome:_2	AUGUSTUS	mRNA	93342657	93342884	1	+	.	ID=g12094.t1;Parent=g12094;
OX465275.1_Tachina_grossa_genome_assembly,_chromosome:_2	AUGUSTUS	start_codon	93342657	93342659	.	+	0	ID=g12094.t1.start1;Parent=g12094.t1;
OX465275.1_Tachina_grossa_genome_assembly,_chromosome:_2	AUGUSTUS	CDS	93342657	93342884	1	+	0	ID=g12094.t1.CDS1;Parent=g12094.t1;
OX465275.1_Tachina_grossa_genome_assembly,_chromosome:_2	AUGUSTUS	exon	93342657	93342884	.	+	.	ID=g12094.t1.exon1;Parent=g12094.t1;
OX465275.1_Tachina_grossa_genome_assembly,_chromosome:_2	AUGUSTUS	stop_codon	93342882	93342884	.	+	0	ID=g12094.t1.stop1;Parent=g12094.t1;
OX465275.1_Tachina_grossa_genome_assembly,_chromosome:_2	AUGUSTUS	gene	93446914	93447393	.	+	.	ID=g12095;
OX465275.1_Tachina_grossa_genome_assembly,_chromosome:_2	AUGUSTUS	mRNA	93446914	93447393	0.99	+	.	ID=g12095.t1;Parent=g12095;
OX465275.1_Tachina_grossa_genome_assembly,_chromosome:_2	AUGUSTUS	start_codon	93446914	93446916	.	+	0	ID=g12095.t1.start1;Parent=g12095.t1;
OX465275.1_Tachina_grossa_genome_assembly,_chromosome:_2	AUGUSTUS	CDS	93446914	93447393	0.99	+	0	ID=g12095.t1.CDS1;Parent=g12095.t1;
OX465275.1_Tachina_grossa_genome_assembly,_chromosome:_2	AUGUSTUS	exon	93446914	93447393	.	+	.	ID=g12095.t1.exon1;Parent=g12095.t1;
OX465275.1_Tachina_grossa_genome_assembly,_chromosome:_2	AUGUSTUS	stop_codon	93447391	93447393	.	+	0	ID=g12095.t1.stop1;Parent=g12095.t1;
OX465275.1_Tachina_grossa_genome_assembly,_chromosome:_2	AUGUSTUS	gene	93450326	93450820	.	-	.	ID=g12096;
OX465275.1_Tachina_grossa_genome_assembly,_chromosome:_2	AUGUSTUS	mRNA	93450326	93450820	0.99	-	.	ID=g12096.t1;Parent=g12096;
OX465275.1_Tachina_grossa_genome_assembly,_chromosome:_2	AUGUSTUS	stop_codon	93450326	93450328	.	-	0	ID=g12096.t1.stop1;Parent=g12096.t1;
OX465275.1_Tachina_grossa_genome_assembly,_chromosome:_2	AUGUSTUS	CDS	93450326	93450820	0.99	-	0	ID=g12096.t1.CDS1;Parent=g12096.t1;
OX465275.1_Tachina_grossa_genome_assembly,_chromosome:_2	AUGUSTUS	exon	93450326	93450820	.	-	.	ID=g12096.t1.exon1;Parent=g12096.t1;
OX465275.1_Tachina_grossa_genome_assembly,_chromosome:_2	AUGUSTUS	start_codon	93450818	93450820	.	-	0	ID=g12096.t1.start1;Parent=g12096.t1;
OX465275.1_Tachina_grossa_genome_assembly,_chromosome:_2	AUGUSTUS	gene	93451164	93452249	.	+	.	ID=g12097;
OX465275.1_Tachina_grossa_genome_assembly,_chromosome:_2	AUGUSTUS	mRNA	93451164	93452249	1	+	.	ID=g12097.t1;Parent=g12097;
OX465275.1_Tachina_grossa_genome_assembly,_chromosome:_2	AUGUSTUS	start_codon	93451164	93451166	.	+	0	ID=g12097.t1.start1;Parent=g12097.t1;
OX465275.1_Tachina_grossa_genome_assembly,_chromosome:_2	AUGUSTUS	CDS	93451164	93451892	1	+	0	ID=g12097.t1.CDS1;Parent=g12097.t1;
OX465275.1_Tachina_grossa_genome_assembly,_chromosome:_2	AUGUSTUS	exon	93451164	93451892	.	+	.	ID=g12097.t1.exon1;Parent=g12097.t1;
OX465275.1_Tachina_grossa_genome_assembly,_chromosome:_2	AUGUSTUS	intron	93451893	93451964	1	+	.	ID=g12097.t1.intron1;Parent=g12097.t1;
OX465275.1_Tachina_grossa_genome_assembly,_chromosome:_2	AUGUSTUS	CDS	93451965	93452249	1	+	0	ID=g12097.t1.CDS2;Parent=g12097.t1;
OX465275.1_Tachina_grossa_genome_assembly,_chromosome:_2	AUGUSTUS	exon	93451965	93452249	.	+	.	ID=g12097.t1.exon2;Parent=g12097.t1;
OX465275.1_Tachina_grossa_genome_assembly,_chromosome:_2	AUGUSTUS	stop_codon	93452247	93452249	.	+	0	ID=g12097.t1.stop1;Parent=g12097.t1;
OX465275.1_Tachina_grossa_genome_assembly,_chromosome:_2	AUGUSTUS	gene	93451996	93452249	.	+	.	ID=g12098;
OX465275.1_Tachina_grossa_genome_assembly,_chromosome:_2	AUGUSTUS	mRNA	93451996	93452249	0.62	+	.	ID=g12098.t1;Parent=g12098;
OX465275.1_Tachina_grossa_genome_assembly,_chromosome:_2	AUGUSTUS	start_codon	93451996	93451998	.	+	0	ID=g12098.t1.start1;Parent=g12098.t1;
OX465275.1_Tachina_grossa_genome_assembly,_chromosome:_2	AUGUSTUS	CDS	93451996	93452025	0.62	+	0	ID=g12098.t1.CDS1;Parent=g12098.t1;
OX465275.1_Tachina_grossa_genome_assembly,_chromosome:_2	AUGUSTUS	exon	93451996	93452025	.	+	.	ID=g12098.t1.exon1;Parent=g12098.t1;
OX465275.1_Tachina_grossa_genome_assembly,_chromosome:_2	AUGUSTUS	intron	93452026	93452069	0.62	+	.	ID=g12098.t1.intron1;Parent=g12098.t1;
OX465275.1_Tachina_grossa_genome_assembly,_chromosome:_2	AUGUSTUS	CDS	93452070	93452249	0.62	+	0	ID=g12098.t1.CDS2;Parent=g12098.t1;
OX465275.1_Tachina_grossa_genome_assembly,_chromosome:_2	AUGUSTUS	exon	93452070	93452249	.	+	.	ID=g12098.t1.exon2;Parent=g12098.t1;
OX465275.1_Tachina_grossa_genome_assembly,_chromosome:_2	AUGUSTUS	stop_codon	93452247	93452249	.	+	0	ID=g12098.t1.stop1;Parent=g12098.t1;
OX465275.1_Tachina_grossa_genome_assembly,_chromosome:_2	AUGUSTUS	gene	93452489	93453412	.	-	.	ID=g12099;
OX465275.1_Tachina_grossa_genome_assembly,_chromosome:_2	AUGUSTUS	mRNA	93452489	93453412	1	-	.	ID=g12099.t1;Parent=g12099;
OX465275.1_Tachina_grossa_genome_assembly,_chromosome:_2	AUGUSTUS	stop_codon	93452489	93452491	.	-	0	ID=g12099.t1.stop1;Parent=g12099.t1;
OX465275.1_Tachina_grossa_genome_assembly,_chromosome:_2	AUGUSTUS	CDS	93452489	93453412	1	-	0	ID=g12099.t1.CDS1;Parent=g12099.t1;
OX465275.1_Tachina_grossa_genome_assembly,_chromosome:_2	AUGUSTUS	exon	93452489	93453412	.	-	.	ID=g12099.t1.exon1;Parent=g12099.t1;
OX465275.1_Tachina_grossa_genome_assembly,_chromosome:_2	AUGUSTUS	start_codon	93453410	93453412	.	-	0	ID=g12099.t1.start1;Parent=g12099.t1;
OX465275.1_Tachina_grossa_genome_assembly,_chromosome:_2	AUGUSTUS	gene	93457639	93458400	.	-	.	ID=g12100;
OX465275.1_Tachina_grossa_genome_assembly,_chromosome:_2	AUGUSTUS	mRNA	93457639	93458400	0.81	-	.	ID=g12100.t1;Parent=g12100;
OX465275.1_Tachina_grossa_genome_assembly,_chromosome:_2	AUGUSTUS	stop_codon	93457639	93457641	.	-	0	ID=g12100.t1.stop1;Parent=g12100.t1;
OX465275.1_Tachina_grossa_genome_assembly,_chromosome:_2	AUGUSTUS	CDS	93457639	93458400	0.81	-	0	ID=g12100.t1.CDS1;Parent=g12100.t1;
OX465275.1_Tachina_grossa_genome_assembly,_chromosome:_2	AUGUSTUS	exon	93457639	93458400	.	-	.	ID=g12100.t1.exon1;Parent=g12100.t1;
OX465275.1_Tachina_grossa_genome_assembly,_chromosome:_2	AUGUSTUS	start_codon	93458398	93458400	.	-	0	ID=g12100.t1.start1;Parent=g12100.t1;
OX465275.1_Tachina_grossa_genome_assembly,_chromosome:_2	AUGUSTUS	gene	93458517	93458765	.	-	.	ID=g12101;
OX465275.1_Tachina_grossa_genome_assembly,_chromosome:_2	AUGUSTUS	mRNA	93458517	93458765	1	-	.	ID=g12101.t1;Parent=g12101;
OX465275.1_Tachina_grossa_genome_assembly,_chromosome:_2	AUGUSTUS	stop_codon	93458517	93458519	.	-	0	ID=g12101.t1.stop1;Parent=g12101.t1;
OX465275.1_Tachina_grossa_genome_assembly,_chromosome:_2	AUGUSTUS	CDS	93458517	93458765	1	-	0	ID=g12101.t1.CDS1;Parent=g12101.t1;
OX465275.1_Tachina_grossa_genome_assembly,_chromosome:_2	AUGUSTUS	exon	93458517	93458765	.	-	.	ID=g12101.t1.exon1;Parent=g12101.t1;
OX465275.1_Tachina_grossa_genome_assembly,_chromosome:_2	AUGUSTUS	start_codon	93458763	93458765	.	-	0	ID=g12101.t1.start1;Parent=g12101.t1;
OX465275.1_Tachina_grossa_genome_assembly,_chromosome:_2	AUGUSTUS	gene	93579562	93580803	.	+	.	ID=g12102;
OX465275.1_Tachina_grossa_genome_assembly,_chromosome:_2	AUGUSTUS	mRNA	93579562	93580803	1	+	.	ID=g12102.t1;Parent=g12102;
OX465275.1_Tachina_grossa_genome_assembly,_chromosome:_2	AUGUSTUS	start_codon	93579562	93579564	.	+	0	ID=g12102.t1.start1;Parent=g12102.t1;
OX465275.1_Tachina_grossa_genome_assembly,_chromosome:_2	AUGUSTUS	CDS	93579562	93580803	1	+	0	ID=g12102.t1.CDS1;Parent=g12102.t1;
OX465275.1_Tachina_grossa_genome_assembly,_chromosome:_2	AUGUSTUS	exon	93579562	93580803	.	+	.	ID=g12102.t1.exon1;Parent=g12102.t1;
OX465275.1_Tachina_grossa_genome_assembly,_chromosome:_2	AUGUSTUS	stop_codon	93580801	93580803	.	+	0	ID=g12102.t1.stop1;Parent=g12102.t1;
OX465275.1_Tachina_grossa_genome_assembly,_chromosome:_2	AUGUSTUS	gene	93581097	93584333	.	+	.	ID=g12103;
OX465275.1_Tachina_grossa_genome_assembly,_chromosome:_2	AUGUSTUS	mRNA	93581097	93584333	0.82	+	.	ID=g12103.t1;Parent=g12103;
OX465275.1_Tachina_grossa_genome_assembly,_chromosome:_2	AUGUSTUS	start_codon	93581097	93581099	.	+	0	ID=g12103.t1.start1;Parent=g12103.t1;
OX465275.1_Tachina_grossa_genome_assembly,_chromosome:_2	AUGUSTUS	CDS	93581097	93584333	0.82	+	0	ID=g12103.t1.CDS1;Parent=g12103.t1;
OX465275.1_Tachina_grossa_genome_assembly,_chromosome:_2	AUGUSTUS	exon	93581097	93584333	.	+	.	ID=g12103.t1.exon1;Parent=g12103.t1;
OX465275.1_Tachina_grossa_genome_assembly,_chromosome:_2	AUGUSTUS	stop_codon	93584331	93584333	.	+	0	ID=g12103.t1.stop1;Parent=g12103.t1;
OX465275.1_Tachina_grossa_genome_assembly,_chromosome:_2	AUGUSTUS	mRNA	93581097	93581896	0.46	+	.	ID=g12103.t2;Parent=g12103;
OX465275.1_Tachina_grossa_genome_assembly,_chromosome:_2	AUGUSTUS	start_codon	93581097	93581099	.	+	0	ID=g12103.t2.start1;Parent=g12103.t2;
OX465275.1_Tachina_grossa_genome_assembly,_chromosome:_2	AUGUSTUS	CDS	93581097	93581519	0.48	+	0	ID=g12103.t2.CDS1;Parent=g12103.t2;
OX465275.1_Tachina_grossa_genome_assembly,_chromosome:_2	AUGUSTUS	exon	93581097	93581519	.	+	.	ID=g12103.t2.exon1;Parent=g12103.t2;
OX465275.1_Tachina_grossa_genome_assembly,_chromosome:_2	AUGUSTUS	intron	93581520	93581860	0.6	+	.	ID=g12103.t2.intron1;Parent=g12103.t2;
OX465275.1_Tachina_grossa_genome_assembly,_chromosome:_2	AUGUSTUS	CDS	93581861	93581896	0.82	+	0	ID=g12103.t2.CDS2;Parent=g12103.t2;
OX465275.1_Tachina_grossa_genome_assembly,_chromosome:_2	AUGUSTUS	exon	93581861	93581896	.	+	.	ID=g12103.t2.exon2;Parent=g12103.t2;
OX465275.1_Tachina_grossa_genome_assembly,_chromosome:_2	AUGUSTUS	stop_codon	93581894	93581896	.	+	0	ID=g12103.t2.stop1;Parent=g12103.t2;
OX465275.1_Tachina_grossa_genome_assembly,_chromosome:_2	AUGUSTUS	mRNA	93581097	93584333	0.45	+	.	ID=g12103.t3;Parent=g12103;
OX465275.1_Tachina_grossa_genome_assembly,_chromosome:_2	AUGUSTUS	start_codon	93581097	93581099	.	+	0	ID=g12103.t3.start1;Parent=g12103.t3;
OX465275.1_Tachina_grossa_genome_assembly,_chromosome:_2	AUGUSTUS	CDS	93581097	93581550	0.46	+	0	ID=g12103.t3.CDS1;Parent=g12103.t3;
OX465275.1_Tachina_grossa_genome_assembly,_chromosome:_2	AUGUSTUS	exon	93581097	93581550	.	+	.	ID=g12103.t3.exon1;Parent=g12103.t3;
OX465275.1_Tachina_grossa_genome_assembly,_chromosome:_2	AUGUSTUS	intron	93581551	93582867	0.45	+	.	ID=g12103.t3.intron1;Parent=g12103.t3;
OX465275.1_Tachina_grossa_genome_assembly,_chromosome:_2	AUGUSTUS	CDS	93582868	93584333	0.47	+	2	ID=g12103.t3.CDS2;Parent=g12103.t3;
OX465275.1_Tachina_grossa_genome_assembly,_chromosome:_2	AUGUSTUS	exon	93582868	93584333	.	+	.	ID=g12103.t3.exon2;Parent=g12103.t3;
OX465275.1_Tachina_grossa_genome_assembly,_chromosome:_2	AUGUSTUS	stop_codon	93584331	93584333	.	+	0	ID=g12103.t3.stop1;Parent=g12103.t3;
OX465275.1_Tachina_grossa_genome_assembly,_chromosome:_2	AUGUSTUS	gene	93584665	93585942	.	+	.	ID=g12104;
OX465275.1_Tachina_grossa_genome_assembly,_chromosome:_2	AUGUSTUS	mRNA	93584665	93585942	1	+	.	ID=g12104.t1;Parent=g12104;
OX465275.1_Tachina_grossa_genome_assembly,_chromosome:_2	AUGUSTUS	start_codon	93584665	93584667	.	+	0	ID=g12104.t1.start1;Parent=g12104.t1;
OX465275.1_Tachina_grossa_genome_assembly,_chromosome:_2	AUGUSTUS	CDS	93584665	93585942	1	+	0	ID=g12104.t1.CDS1;Parent=g12104.t1;
OX465275.1_Tachina_grossa_genome_assembly,_chromosome:_2	AUGUSTUS	exon	93584665	93585942	.	+	.	ID=g12104.t1.exon1;Parent=g12104.t1;
OX465275.1_Tachina_grossa_genome_assembly,_chromosome:_2	AUGUSTUS	stop_codon	93585940	93585942	.	+	0	ID=g12104.t1.stop1;Parent=g12104.t1;
OX465275.1_Tachina_grossa_genome_assembly,_chromosome:_2	AUGUSTUS	gene	93614928	93615459	.	-	.	ID=g12105;
OX465275.1_Tachina_grossa_genome_assembly,_chromosome:_2	AUGUSTUS	mRNA	93614928	93615459	0.34	-	.	ID=g12105.t1;Parent=g12105;
OX465275.1_Tachina_grossa_genome_assembly,_chromosome:_2	AUGUSTUS	stop_codon	93614928	93614930	.	-	0	ID=g12105.t1.stop1;Parent=g12105.t1;
OX465275.1_Tachina_grossa_genome_assembly,_chromosome:_2	AUGUSTUS	CDS	93614928	93615242	0.93	-	0	ID=g12105.t1.CDS1;Parent=g12105.t1;
OX465275.1_Tachina_grossa_genome_assembly,_chromosome:_2	AUGUSTUS	exon	93614928	93615242	.	-	.	ID=g12105.t1.exon1;Parent=g12105.t1;
OX465275.1_Tachina_grossa_genome_assembly,_chromosome:_2	AUGUSTUS	intron	93615243	93615315	0.34	-	.	ID=g12105.t1.intron1;Parent=g12105.t1;
OX465275.1_Tachina_grossa_genome_assembly,_chromosome:_2	AUGUSTUS	CDS	93615316	93615459	0.34	-	0	ID=g12105.t1.CDS2;Parent=g12105.t1;
OX465275.1_Tachina_grossa_genome_assembly,_chromosome:_2	AUGUSTUS	exon	93615316	93615459	.	-	.	ID=g12105.t1.exon2;Parent=g12105.t1;
OX465275.1_Tachina_grossa_genome_assembly,_chromosome:_2	AUGUSTUS	start_codon	93615457	93615459	.	-	0	ID=g12105.t1.start1;Parent=g12105.t1;
OX465275.1_Tachina_grossa_genome_assembly,_chromosome:_2	AUGUSTUS	gene	93660516	93662176	.	-	.	ID=g12106;
OX465275.1_Tachina_grossa_genome_assembly,_chromosome:_2	AUGUSTUS	mRNA	93660516	93662176	0.76	-	.	ID=g12106.t1;Parent=g12106;
OX465275.1_Tachina_grossa_genome_assembly,_chromosome:_2	AUGUSTUS	stop_codon	93660516	93660518	.	-	0	ID=g12106.t1.stop1;Parent=g12106.t1;
OX465275.1_Tachina_grossa_genome_assembly,_chromosome:_2	AUGUSTUS	CDS	93660516	93660978	1	-	1	ID=g12106.t1.CDS1;Parent=g12106.t1;
OX465275.1_Tachina_grossa_genome_assembly,_chromosome:_2	AUGUSTUS	exon	93660516	93660978	.	-	.	ID=g12106.t1.exon1;Parent=g12106.t1;
OX465275.1_Tachina_grossa_genome_assembly,_chromosome:_2	AUGUSTUS	intron	93660979	93661040	1	-	.	ID=g12106.t1.intron1;Parent=g12106.t1;
OX465275.1_Tachina_grossa_genome_assembly,_chromosome:_2	AUGUSTUS	CDS	93661041	93661369	1	-	0	ID=g12106.t1.CDS2;Parent=g12106.t1;
OX465275.1_Tachina_grossa_genome_assembly,_chromosome:_2	AUGUSTUS	exon	93661041	93661369	.	-	.	ID=g12106.t1.exon2;Parent=g12106.t1;
OX465275.1_Tachina_grossa_genome_assembly,_chromosome:_2	AUGUSTUS	intron	93661370	93661423	1	-	.	ID=g12106.t1.intron2;Parent=g12106.t1;
OX465275.1_Tachina_grossa_genome_assembly,_chromosome:_2	AUGUSTUS	CDS	93661424	93662176	0.76	-	0	ID=g12106.t1.CDS3;Parent=g12106.t1;
OX465275.1_Tachina_grossa_genome_assembly,_chromosome:_2	AUGUSTUS	exon	93661424	93662176	.	-	.	ID=g12106.t1.exon3;Parent=g12106.t1;
OX465275.1_Tachina_grossa_genome_assembly,_chromosome:_2	AUGUSTUS	start_codon	93662174	93662176	.	-	0	ID=g12106.t1.start1;Parent=g12106.t1;
OX465275.1_Tachina_grossa_genome_assembly,_chromosome:_2	AUGUSTUS	gene	93673946	93674170	.	-	.	ID=g12107;
OX465275.1_Tachina_grossa_genome_assembly,_chromosome:_2	AUGUSTUS	mRNA	93673946	93674170	1	-	.	ID=g12107.t1;Parent=g12107;
OX465275.1_Tachina_grossa_genome_assembly,_chromosome:_2	AUGUSTUS	stop_codon	93673946	93673948	.	-	0	ID=g12107.t1.stop1;Parent=g12107.t1;
OX465275.1_Tachina_grossa_genome_assembly,_chromosome:_2	AUGUSTUS	CDS	93673946	93674170	1	-	0	ID=g12107.t1.CDS1;Parent=g12107.t1;
OX465275.1_Tachina_grossa_genome_assembly,_chromosome:_2	AUGUSTUS	exon	93673946	93674170	.	-	.	ID=g12107.t1.exon1;Parent=g12107.t1;
OX465275.1_Tachina_grossa_genome_assembly,_chromosome:_2	AUGUSTUS	start_codon	93674168	93674170	.	-	0	ID=g12107.t1.start1;Parent=g12107.t1;
OX465275.1_Tachina_grossa_genome_assembly,_chromosome:_2	AUGUSTUS	gene	93719824	93720247	.	-	.	ID=g12108;
OX465275.1_Tachina_grossa_genome_assembly,_chromosome:_2	AUGUSTUS	mRNA	93719824	93720247	1	-	.	ID=g12108.t1;Parent=g12108;
OX465275.1_Tachina_grossa_genome_assembly,_chromosome:_2	AUGUSTUS	stop_codon	93719824	93719826	.	-	0	ID=g12108.t1.stop1;Parent=g12108.t1;
OX465275.1_Tachina_grossa_genome_assembly,_chromosome:_2	AUGUSTUS	CDS	93719824	93719976	1	-	0	ID=g12108.t1.CDS1;Parent=g12108.t1;
OX465275.1_Tachina_grossa_genome_assembly,_chromosome:_2	AUGUSTUS	exon	93719824	93719976	.	-	.	ID=g12108.t1.exon1;Parent=g12108.t1;
OX465275.1_Tachina_grossa_genome_assembly,_chromosome:_2	AUGUSTUS	intron	93719977	93720085	1	-	.	ID=g12108.t1.intron1;Parent=g12108.t1;
OX465275.1_Tachina_grossa_genome_assembly,_chromosome:_2	AUGUSTUS	CDS	93720086	93720247	1	-	0	ID=g12108.t1.CDS2;Parent=g12108.t1;
OX465275.1_Tachina_grossa_genome_assembly,_chromosome:_2	AUGUSTUS	exon	93720086	93720247	.	-	.	ID=g12108.t1.exon2;Parent=g12108.t1;
OX465275.1_Tachina_grossa_genome_assembly,_chromosome:_2	AUGUSTUS	start_codon	93720245	93720247	.	-	0	ID=g12108.t1.start1;Parent=g12108.t1;
OX465275.1_Tachina_grossa_genome_assembly,_chromosome:_2	AUGUSTUS	gene	93726586	93726927	.	+	.	ID=g12109;
OX465275.1_Tachina_grossa_genome_assembly,_chromosome:_2	AUGUSTUS	mRNA	93726586	93726927	0.65	+	.	ID=g12109.t1;Parent=g12109;
OX465275.1_Tachina_grossa_genome_assembly,_chromosome:_2	AUGUSTUS	start_codon	93726586	93726588	.	+	0	ID=g12109.t1.start1;Parent=g12109.t1;
OX465275.1_Tachina_grossa_genome_assembly,_chromosome:_2	AUGUSTUS	CDS	93726586	93726927	0.65	+	0	ID=g12109.t1.CDS1;Parent=g12109.t1;
OX465275.1_Tachina_grossa_genome_assembly,_chromosome:_2	AUGUSTUS	exon	93726586	93726927	.	+	.	ID=g12109.t1.exon1;Parent=g12109.t1;
OX465275.1_Tachina_grossa_genome_assembly,_chromosome:_2	AUGUSTUS	stop_codon	93726925	93726927	.	+	0	ID=g12109.t1.stop1;Parent=g12109.t1;
OX465275.1_Tachina_grossa_genome_assembly,_chromosome:_2	AUGUSTUS	gene	93727374	93727691	.	+	.	ID=g12110;
OX465275.1_Tachina_grossa_genome_assembly,_chromosome:_2	AUGUSTUS	mRNA	93727374	93727691	1	+	.	ID=g12110.t1;Parent=g12110;
OX465275.1_Tachina_grossa_genome_assembly,_chromosome:_2	AUGUSTUS	start_codon	93727374	93727376	.	+	0	ID=g12110.t1.start1;Parent=g12110.t1;
OX465275.1_Tachina_grossa_genome_assembly,_chromosome:_2	AUGUSTUS	CDS	93727374	93727691	1	+	0	ID=g12110.t1.CDS1;Parent=g12110.t1;
OX465275.1_Tachina_grossa_genome_assembly,_chromosome:_2	AUGUSTUS	exon	93727374	93727691	.	+	.	ID=g12110.t1.exon1;Parent=g12110.t1;
OX465275.1_Tachina_grossa_genome_assembly,_chromosome:_2	AUGUSTUS	stop_codon	93727689	93727691	.	+	0	ID=g12110.t1.stop1;Parent=g12110.t1;
OX465275.1_Tachina_grossa_genome_assembly,_chromosome:_2	AUGUSTUS	gene	93728146	93730338	.	+	.	ID=g12111;
OX465275.1_Tachina_grossa_genome_assembly,_chromosome:_2	AUGUSTUS	mRNA	93728146	93730338	0.98	+	.	ID=g12111.t1;Parent=g12111;
OX465275.1_Tachina_grossa_genome_assembly,_chromosome:_2	AUGUSTUS	start_codon	93728146	93728148	.	+	0	ID=g12111.t1.start1;Parent=g12111.t1;
OX465275.1_Tachina_grossa_genome_assembly,_chromosome:_2	AUGUSTUS	CDS	93728146	93730338	0.98	+	0	ID=g12111.t1.CDS1;Parent=g12111.t1;
OX465275.1_Tachina_grossa_genome_assembly,_chromosome:_2	AUGUSTUS	exon	93728146	93730338	.	+	.	ID=g12111.t1.exon1;Parent=g12111.t1;
OX465275.1_Tachina_grossa_genome_assembly,_chromosome:_2	AUGUSTUS	stop_codon	93730336	93730338	.	+	0	ID=g12111.t1.stop1;Parent=g12111.t1;
OX465275.1_Tachina_grossa_genome_assembly,_chromosome:_2	AUGUSTUS	gene	93743580	93744551	.	-	.	ID=g12112;
OX465275.1_Tachina_grossa_genome_assembly,_chromosome:_2	AUGUSTUS	mRNA	93743580	93744551	1	-	.	ID=g12112.t1;Parent=g12112;
OX465275.1_Tachina_grossa_genome_assembly,_chromosome:_2	AUGUSTUS	stop_codon	93743580	93743582	.	-	0	ID=g12112.t1.stop1;Parent=g12112.t1;
OX465275.1_Tachina_grossa_genome_assembly,_chromosome:_2	AUGUSTUS	CDS	93743580	93744551	1	-	0	ID=g12112.t1.CDS1;Parent=g12112.t1;
OX465275.1_Tachina_grossa_genome_assembly,_chromosome:_2	AUGUSTUS	exon	93743580	93744551	.	-	.	ID=g12112.t1.exon1;Parent=g12112.t1;
OX465275.1_Tachina_grossa_genome_assembly,_chromosome:_2	AUGUSTUS	start_codon	93744549	93744551	.	-	0	ID=g12112.t1.start1;Parent=g12112.t1;
OX465275.1_Tachina_grossa_genome_assembly,_chromosome:_2	AUGUSTUS	gene	93757686	93758155	.	+	.	ID=g12113;
OX465275.1_Tachina_grossa_genome_assembly,_chromosome:_2	AUGUSTUS	mRNA	93757686	93758155	1	+	.	ID=g12113.t1;Parent=g12113;
OX465275.1_Tachina_grossa_genome_assembly,_chromosome:_2	AUGUSTUS	start_codon	93757686	93757688	.	+	0	ID=g12113.t1.start1;Parent=g12113.t1;
OX465275.1_Tachina_grossa_genome_assembly,_chromosome:_2	AUGUSTUS	CDS	93757686	93757824	1	+	0	ID=g12113.t1.CDS1;Parent=g12113.t1;
OX465275.1_Tachina_grossa_genome_assembly,_chromosome:_2	AUGUSTUS	exon	93757686	93757824	.	+	.	ID=g12113.t1.exon1;Parent=g12113.t1;
OX465275.1_Tachina_grossa_genome_assembly,_chromosome:_2	AUGUSTUS	intron	93757825	93757932	1	+	.	ID=g12113.t1.intron1;Parent=g12113.t1;
OX465275.1_Tachina_grossa_genome_assembly,_chromosome:_2	AUGUSTUS	CDS	93757933	93758009	1	+	2	ID=g12113.t1.CDS2;Parent=g12113.t1;
OX465275.1_Tachina_grossa_genome_assembly,_chromosome:_2	AUGUSTUS	exon	93757933	93758009	.	+	.	ID=g12113.t1.exon2;Parent=g12113.t1;
OX465275.1_Tachina_grossa_genome_assembly,_chromosome:_2	AUGUSTUS	intron	93758010	93758068	1	+	.	ID=g12113.t1.intron2;Parent=g12113.t1;
OX465275.1_Tachina_grossa_genome_assembly,_chromosome:_2	AUGUSTUS	CDS	93758069	93758155	1	+	0	ID=g12113.t1.CDS3;Parent=g12113.t1;
OX465275.1_Tachina_grossa_genome_assembly,_chromosome:_2	AUGUSTUS	exon	93758069	93758155	.	+	.	ID=g12113.t1.exon3;Parent=g12113.t1;
OX465275.1_Tachina_grossa_genome_assembly,_chromosome:_2	AUGUSTUS	stop_codon	93758153	93758155	.	+	0	ID=g12113.t1.stop1;Parent=g12113.t1;
OX465275.1_Tachina_grossa_genome_assembly,_chromosome:_2	AUGUSTUS	gene	93758872	93759135	.	-	.	ID=g12114;
OX465275.1_Tachina_grossa_genome_assembly,_chromosome:_2	AUGUSTUS	mRNA	93758872	93759135	1	-	.	ID=g12114.t1;Parent=g12114;
OX465275.1_Tachina_grossa_genome_assembly,_chromosome:_2	AUGUSTUS	stop_codon	93758872	93758874	.	-	0	ID=g12114.t1.stop1;Parent=g12114.t1;
OX465275.1_Tachina_grossa_genome_assembly,_chromosome:_2	AUGUSTUS	CDS	93758872	93759135	1	-	0	ID=g12114.t1.CDS1;Parent=g12114.t1;
OX465275.1_Tachina_grossa_genome_assembly,_chromosome:_2	AUGUSTUS	exon	93758872	93759135	.	-	.	ID=g12114.t1.exon1;Parent=g12114.t1;
OX465275.1_Tachina_grossa_genome_assembly,_chromosome:_2	AUGUSTUS	start_codon	93759133	93759135	.	-	0	ID=g12114.t1.start1;Parent=g12114.t1;
OX465275.1_Tachina_grossa_genome_assembly,_chromosome:_2	AUGUSTUS	gene	93759595	93759807	.	-	.	ID=g12115;
OX465275.1_Tachina_grossa_genome_assembly,_chromosome:_2	AUGUSTUS	mRNA	93759595	93759807	0.64	-	.	ID=g12115.t1;Parent=g12115;
OX465275.1_Tachina_grossa_genome_assembly,_chromosome:_2	AUGUSTUS	stop_codon	93759595	93759597	.	-	0	ID=g12115.t1.stop1;Parent=g12115.t1;
OX465275.1_Tachina_grossa_genome_assembly,_chromosome:_2	AUGUSTUS	CDS	93759595	93759807	0.64	-	0	ID=g12115.t1.CDS1;Parent=g12115.t1;
OX465275.1_Tachina_grossa_genome_assembly,_chromosome:_2	AUGUSTUS	exon	93759595	93759807	.	-	.	ID=g12115.t1.exon1;Parent=g12115.t1;
OX465275.1_Tachina_grossa_genome_assembly,_chromosome:_2	AUGUSTUS	start_codon	93759805	93759807	.	-	0	ID=g12115.t1.start1;Parent=g12115.t1;
OX465275.1_Tachina_grossa_genome_assembly,_chromosome:_2	AUGUSTUS	gene	93773511	93773900	.	+	.	ID=g12116;
OX465275.1_Tachina_grossa_genome_assembly,_chromosome:_2	AUGUSTUS	mRNA	93773511	93773900	0.61	+	.	ID=g12116.t1;Parent=g12116;
OX465275.1_Tachina_grossa_genome_assembly,_chromosome:_2	AUGUSTUS	start_codon	93773511	93773513	.	+	0	ID=g12116.t1.start1;Parent=g12116.t1;
OX465275.1_Tachina_grossa_genome_assembly,_chromosome:_2	AUGUSTUS	CDS	93773511	93773542	0.98	+	0	ID=g12116.t1.CDS1;Parent=g12116.t1;
OX465275.1_Tachina_grossa_genome_assembly,_chromosome:_2	AUGUSTUS	exon	93773511	93773542	.	+	.	ID=g12116.t1.exon1;Parent=g12116.t1;
OX465275.1_Tachina_grossa_genome_assembly,_chromosome:_2	AUGUSTUS	intron	93773543	93773605	0.97	+	.	ID=g12116.t1.intron1;Parent=g12116.t1;
OX465275.1_Tachina_grossa_genome_assembly,_chromosome:_2	AUGUSTUS	CDS	93773606	93773655	0.61	+	1	ID=g12116.t1.CDS2;Parent=g12116.t1;
OX465275.1_Tachina_grossa_genome_assembly,_chromosome:_2	AUGUSTUS	exon	93773606	93773655	.	+	.	ID=g12116.t1.exon2;Parent=g12116.t1;
OX465275.1_Tachina_grossa_genome_assembly,_chromosome:_2	AUGUSTUS	intron	93773656	93773772	0.61	+	.	ID=g12116.t1.intron2;Parent=g12116.t1;
OX465275.1_Tachina_grossa_genome_assembly,_chromosome:_2	AUGUSTUS	CDS	93773773	93773900	0.62	+	2	ID=g12116.t1.CDS3;Parent=g12116.t1;
OX465275.1_Tachina_grossa_genome_assembly,_chromosome:_2	AUGUSTUS	exon	93773773	93773900	.	+	.	ID=g12116.t1.exon3;Parent=g12116.t1;
OX465275.1_Tachina_grossa_genome_assembly,_chromosome:_2	AUGUSTUS	stop_codon	93773898	93773900	.	+	0	ID=g12116.t1.stop1;Parent=g12116.t1;
OX465275.1_Tachina_grossa_genome_assembly,_chromosome:_2	AUGUSTUS	gene	93784062	93785354	.	+	.	ID=g12117;
OX465275.1_Tachina_grossa_genome_assembly,_chromosome:_2	AUGUSTUS	mRNA	93784062	93785354	1	+	.	ID=g12117.t1;Parent=g12117;
OX465275.1_Tachina_grossa_genome_assembly,_chromosome:_2	AUGUSTUS	start_codon	93784062	93784064	.	+	0	ID=g12117.t1.start1;Parent=g12117.t1;
OX465275.1_Tachina_grossa_genome_assembly,_chromosome:_2	AUGUSTUS	CDS	93784062	93785354	1	+	0	ID=g12117.t1.CDS1;Parent=g12117.t1;
OX465275.1_Tachina_grossa_genome_assembly,_chromosome:_2	AUGUSTUS	exon	93784062	93785354	.	+	.	ID=g12117.t1.exon1;Parent=g12117.t1;
OX465275.1_Tachina_grossa_genome_assembly,_chromosome:_2	AUGUSTUS	stop_codon	93785352	93785354	.	+	0	ID=g12117.t1.stop1;Parent=g12117.t1;
OX465275.1_Tachina_grossa_genome_assembly,_chromosome:_2	AUGUSTUS	gene	93785456	93785800	.	+	.	ID=g12118;
OX465275.1_Tachina_grossa_genome_assembly,_chromosome:_2	AUGUSTUS	mRNA	93785456	93785800	0.55	+	.	ID=g12118.t1;Parent=g12118;
OX465275.1_Tachina_grossa_genome_assembly,_chromosome:_2	AUGUSTUS	start_codon	93785456	93785458	.	+	0	ID=g12118.t1.start1;Parent=g12118.t1;
OX465275.1_Tachina_grossa_genome_assembly,_chromosome:_2	AUGUSTUS	CDS	93785456	93785800	0.55	+	0	ID=g12118.t1.CDS1;Parent=g12118.t1;
OX465275.1_Tachina_grossa_genome_assembly,_chromosome:_2	AUGUSTUS	exon	93785456	93785800	.	+	.	ID=g12118.t1.exon1;Parent=g12118.t1;
OX465275.1_Tachina_grossa_genome_assembly,_chromosome:_2	AUGUSTUS	stop_codon	93785798	93785800	.	+	0	ID=g12118.t1.stop1;Parent=g12118.t1;
OX465275.1_Tachina_grossa_genome_assembly,_chromosome:_2	AUGUSTUS	gene	93785864	93786334	.	+	.	ID=g12119;
OX465275.1_Tachina_grossa_genome_assembly,_chromosome:_2	AUGUSTUS	mRNA	93785864	93786334	0.54	+	.	ID=g12119.t1;Parent=g12119;
OX465275.1_Tachina_grossa_genome_assembly,_chromosome:_2	AUGUSTUS	start_codon	93785864	93785866	.	+	0	ID=g12119.t1.start1;Parent=g12119.t1;
OX465275.1_Tachina_grossa_genome_assembly,_chromosome:_2	AUGUSTUS	CDS	93785864	93786334	0.54	+	0	ID=g12119.t1.CDS1;Parent=g12119.t1;
OX465275.1_Tachina_grossa_genome_assembly,_chromosome:_2	AUGUSTUS	exon	93785864	93786334	.	+	.	ID=g12119.t1.exon1;Parent=g12119.t1;
OX465275.1_Tachina_grossa_genome_assembly,_chromosome:_2	AUGUSTUS	stop_codon	93786332	93786334	.	+	0	ID=g12119.t1.stop1;Parent=g12119.t1;
OX465275.1_Tachina_grossa_genome_assembly,_chromosome:_2	AUGUSTUS	gene	93786471	93786762	.	+	.	ID=g12120;
OX465275.1_Tachina_grossa_genome_assembly,_chromosome:_2	AUGUSTUS	mRNA	93786471	93786762	0.98	+	.	ID=g12120.t1;Parent=g12120;
OX465275.1_Tachina_grossa_genome_assembly,_chromosome:_2	AUGUSTUS	start_codon	93786471	93786473	.	+	0	ID=g12120.t1.start1;Parent=g12120.t1;
OX465275.1_Tachina_grossa_genome_assembly,_chromosome:_2	AUGUSTUS	CDS	93786471	93786681	0.98	+	0	ID=g12120.t1.CDS1;Parent=g12120.t1;
OX465275.1_Tachina_grossa_genome_assembly,_chromosome:_2	AUGUSTUS	exon	93786471	93786681	.	+	.	ID=g12120.t1.exon1;Parent=g12120.t1;
OX465275.1_Tachina_grossa_genome_assembly,_chromosome:_2	AUGUSTUS	intron	93786682	93786751	0.98	+	.	ID=g12120.t1.intron1;Parent=g12120.t1;
OX465275.1_Tachina_grossa_genome_assembly,_chromosome:_2	AUGUSTUS	CDS	93786752	93786762	0.98	+	2	ID=g12120.t1.CDS2;Parent=g12120.t1;
OX465275.1_Tachina_grossa_genome_assembly,_chromosome:_2	AUGUSTUS	exon	93786752	93786762	.	+	.	ID=g12120.t1.exon2;Parent=g12120.t1;
OX465275.1_Tachina_grossa_genome_assembly,_chromosome:_2	AUGUSTUS	stop_codon	93786760	93786762	.	+	0	ID=g12120.t1.stop1;Parent=g12120.t1;
OX465275.1_Tachina_grossa_genome_assembly,_chromosome:_2	AUGUSTUS	gene	93786831	93787349	.	+	.	ID=g12121;
OX465275.1_Tachina_grossa_genome_assembly,_chromosome:_2	AUGUSTUS	mRNA	93786831	93787349	1	+	.	ID=g12121.t1;Parent=g12121;
OX465275.1_Tachina_grossa_genome_assembly,_chromosome:_2	AUGUSTUS	start_codon	93786831	93786833	.	+	0	ID=g12121.t1.start1;Parent=g12121.t1;
OX465275.1_Tachina_grossa_genome_assembly,_chromosome:_2	AUGUSTUS	CDS	93786831	93787349	1	+	0	ID=g12121.t1.CDS1;Parent=g12121.t1;
OX465275.1_Tachina_grossa_genome_assembly,_chromosome:_2	AUGUSTUS	exon	93786831	93787349	.	+	.	ID=g12121.t1.exon1;Parent=g12121.t1;
OX465275.1_Tachina_grossa_genome_assembly,_chromosome:_2	AUGUSTUS	stop_codon	93787347	93787349	.	+	0	ID=g12121.t1.stop1;Parent=g12121.t1;
OX465275.1_Tachina_grossa_genome_assembly,_chromosome:_2	AUGUSTUS	gene	93787486	93788442	.	+	.	ID=g12122;
OX465275.1_Tachina_grossa_genome_assembly,_chromosome:_2	AUGUSTUS	mRNA	93787486	93787830	1	+	.	ID=g12122.t1;Parent=g12122;
OX465275.1_Tachina_grossa_genome_assembly,_chromosome:_2	AUGUSTUS	start_codon	93787486	93787488	.	+	0	ID=g12122.t1.start1;Parent=g12122.t1;
OX465275.1_Tachina_grossa_genome_assembly,_chromosome:_2	AUGUSTUS	CDS	93787486	93787830	1	+	0	ID=g12122.t1.CDS1;Parent=g12122.t1;
OX465275.1_Tachina_grossa_genome_assembly,_chromosome:_2	AUGUSTUS	exon	93787486	93787830	.	+	.	ID=g12122.t1.exon1;Parent=g12122.t1;
OX465275.1_Tachina_grossa_genome_assembly,_chromosome:_2	AUGUSTUS	stop_codon	93787828	93787830	.	+	0	ID=g12122.t1.stop1;Parent=g12122.t1;
OX465275.1_Tachina_grossa_genome_assembly,_chromosome:_2	AUGUSTUS	mRNA	93787486	93788442	0.3	+	.	ID=g12122.t2;Parent=g12122;
OX465275.1_Tachina_grossa_genome_assembly,_chromosome:_2	AUGUSTUS	start_codon	93787486	93787488	.	+	0	ID=g12122.t2.start1;Parent=g12122.t2;
OX465275.1_Tachina_grossa_genome_assembly,_chromosome:_2	AUGUSTUS	CDS	93787486	93787703	0.33	+	0	ID=g12122.t2.CDS1;Parent=g12122.t2;
OX465275.1_Tachina_grossa_genome_assembly,_chromosome:_2	AUGUSTUS	exon	93787486	93787703	.	+	.	ID=g12122.t2.exon1;Parent=g12122.t2;
OX465275.1_Tachina_grossa_genome_assembly,_chromosome:_2	AUGUSTUS	intron	93787704	93787877	0.3	+	.	ID=g12122.t2.intron1;Parent=g12122.t2;
OX465275.1_Tachina_grossa_genome_assembly,_chromosome:_2	AUGUSTUS	CDS	93787878	93788442	0.3	+	1	ID=g12122.t2.CDS2;Parent=g12122.t2;
OX465275.1_Tachina_grossa_genome_assembly,_chromosome:_2	AUGUSTUS	exon	93787878	93788442	.	+	.	ID=g12122.t2.exon2;Parent=g12122.t2;
OX465275.1_Tachina_grossa_genome_assembly,_chromosome:_2	AUGUSTUS	stop_codon	93788440	93788442	.	+	0	ID=g12122.t2.stop1;Parent=g12122.t2;
OX465275.1_Tachina_grossa_genome_assembly,_chromosome:_2	AUGUSTUS	gene	93788511	93791046	.	+	.	ID=g12123;
OX465275.1_Tachina_grossa_genome_assembly,_chromosome:_2	AUGUSTUS	mRNA	93788666	93791046	0.6	+	.	ID=g12123.t1;Parent=g12123;
OX465275.1_Tachina_grossa_genome_assembly,_chromosome:_2	AUGUSTUS	start_codon	93788666	93788668	.	+	0	ID=g12123.t1.start1;Parent=g12123.t1;
OX465275.1_Tachina_grossa_genome_assembly,_chromosome:_2	AUGUSTUS	CDS	93788666	93789251	0.77	+	0	ID=g12123.t1.CDS1;Parent=g12123.t1;
OX465275.1_Tachina_grossa_genome_assembly,_chromosome:_2	AUGUSTUS	exon	93788666	93789251	.	+	.	ID=g12123.t1.exon1;Parent=g12123.t1;
OX465275.1_Tachina_grossa_genome_assembly,_chromosome:_2	AUGUSTUS	intron	93789252	93789345	1	+	.	ID=g12123.t1.intron1;Parent=g12123.t1;
OX465275.1_Tachina_grossa_genome_assembly,_chromosome:_2	AUGUSTUS	CDS	93789346	93790143	0.76	+	2	ID=g12123.t1.CDS2;Parent=g12123.t1;
OX465275.1_Tachina_grossa_genome_assembly,_chromosome:_2	AUGUSTUS	exon	93789346	93790143	.	+	.	ID=g12123.t1.exon2;Parent=g12123.t1;
OX465275.1_Tachina_grossa_genome_assembly,_chromosome:_2	AUGUSTUS	intron	93790144	93790534	0.76	+	.	ID=g12123.t1.intron2;Parent=g12123.t1;
OX465275.1_Tachina_grossa_genome_assembly,_chromosome:_2	AUGUSTUS	CDS	93790535	93791046	0.83	+	2	ID=g12123.t1.CDS3;Parent=g12123.t1;
OX465275.1_Tachina_grossa_genome_assembly,_chromosome:_2	AUGUSTUS	exon	93790535	93791046	.	+	.	ID=g12123.t1.exon3;Parent=g12123.t1;
OX465275.1_Tachina_grossa_genome_assembly,_chromosome:_2	AUGUSTUS	stop_codon	93791044	93791046	.	+	0	ID=g12123.t1.stop1;Parent=g12123.t1;
OX465275.1_Tachina_grossa_genome_assembly,_chromosome:_2	AUGUSTUS	mRNA	93788511	93791046	0.78	+	.	ID=g12123.t2;Parent=g12123;
OX465275.1_Tachina_grossa_genome_assembly,_chromosome:_2	AUGUSTUS	start_codon	93788511	93788513	.	+	0	ID=g12123.t2.start1;Parent=g12123.t2;
OX465275.1_Tachina_grossa_genome_assembly,_chromosome:_2	AUGUSTUS	CDS	93788511	93788549	0.98	+	0	ID=g12123.t2.CDS1;Parent=g12123.t2;
OX465275.1_Tachina_grossa_genome_assembly,_chromosome:_2	AUGUSTUS	exon	93788511	93788549	.	+	.	ID=g12123.t2.exon1;Parent=g12123.t2;
OX465275.1_Tachina_grossa_genome_assembly,_chromosome:_2	AUGUSTUS	intron	93788550	93788623	0.98	+	.	ID=g12123.t2.intron1;Parent=g12123.t2;
OX465275.1_Tachina_grossa_genome_assembly,_chromosome:_2	AUGUSTUS	CDS	93788624	93789251	0.99	+	0	ID=g12123.t2.CDS2;Parent=g12123.t2;
OX465275.1_Tachina_grossa_genome_assembly,_chromosome:_2	AUGUSTUS	exon	93788624	93789251	.	+	.	ID=g12123.t2.exon2;Parent=g12123.t2;
OX465275.1_Tachina_grossa_genome_assembly,_chromosome:_2	AUGUSTUS	intron	93789252	93789345	0.99	+	.	ID=g12123.t2.intron2;Parent=g12123.t2;
OX465275.1_Tachina_grossa_genome_assembly,_chromosome:_2	AUGUSTUS	CDS	93789346	93790143	0.85	+	2	ID=g12123.t2.CDS3;Parent=g12123.t2;
OX465275.1_Tachina_grossa_genome_assembly,_chromosome:_2	AUGUSTUS	exon	93789346	93790143	.	+	.	ID=g12123.t2.exon3;Parent=g12123.t2;
OX465275.1_Tachina_grossa_genome_assembly,_chromosome:_2	AUGUSTUS	intron	93790144	93790534	0.81	+	.	ID=g12123.t2.intron3;Parent=g12123.t2;
OX465275.1_Tachina_grossa_genome_assembly,_chromosome:_2	AUGUSTUS	CDS	93790535	93791046	0.84	+	2	ID=g12123.t2.CDS4;Parent=g12123.t2;
OX465275.1_Tachina_grossa_genome_assembly,_chromosome:_2	AUGUSTUS	exon	93790535	93791046	.	+	.	ID=g12123.t2.exon4;Parent=g12123.t2;
OX465275.1_Tachina_grossa_genome_assembly,_chromosome:_2	AUGUSTUS	stop_codon	93791044	93791046	.	+	0	ID=g12123.t2.stop1;Parent=g12123.t2;
OX465275.1_Tachina_grossa_genome_assembly,_chromosome:_2	AUGUSTUS	gene	93804173	93804406	.	+	.	ID=g12124;
OX465275.1_Tachina_grossa_genome_assembly,_chromosome:_2	AUGUSTUS	mRNA	93804173	93804406	1	+	.	ID=g12124.t1;Parent=g12124;
OX465275.1_Tachina_grossa_genome_assembly,_chromosome:_2	AUGUSTUS	start_codon	93804173	93804175	.	+	0	ID=g12124.t1.start1;Parent=g12124.t1;
OX465275.1_Tachina_grossa_genome_assembly,_chromosome:_2	AUGUSTUS	CDS	93804173	93804406	1	+	0	ID=g12124.t1.CDS1;Parent=g12124.t1;
OX465275.1_Tachina_grossa_genome_assembly,_chromosome:_2	AUGUSTUS	exon	93804173	93804406	.	+	.	ID=g12124.t1.exon1;Parent=g12124.t1;
OX465275.1_Tachina_grossa_genome_assembly,_chromosome:_2	AUGUSTUS	stop_codon	93804404	93804406	.	+	0	ID=g12124.t1.stop1;Parent=g12124.t1;
OX465275.1_Tachina_grossa_genome_assembly,_chromosome:_2	AUGUSTUS	gene	93804838	93807346	.	+	.	ID=g12125;
OX465275.1_Tachina_grossa_genome_assembly,_chromosome:_2	AUGUSTUS	mRNA	93804838	93807346	0.69	+	.	ID=g12125.t1;Parent=g12125;
OX465275.1_Tachina_grossa_genome_assembly,_chromosome:_2	AUGUSTUS	start_codon	93804838	93804840	.	+	0	ID=g12125.t1.start1;Parent=g12125.t1;
OX465275.1_Tachina_grossa_genome_assembly,_chromosome:_2	AUGUSTUS	CDS	93804838	93804876	0.9	+	0	ID=g12125.t1.CDS1;Parent=g12125.t1;
OX465275.1_Tachina_grossa_genome_assembly,_chromosome:_2	AUGUSTUS	exon	93804838	93804876	.	+	.	ID=g12125.t1.exon1;Parent=g12125.t1;
OX465275.1_Tachina_grossa_genome_assembly,_chromosome:_2	AUGUSTUS	intron	93804877	93804950	0.9	+	.	ID=g12125.t1.intron1;Parent=g12125.t1;
OX465275.1_Tachina_grossa_genome_assembly,_chromosome:_2	AUGUSTUS	CDS	93804951	93805845	0.85	+	0	ID=g12125.t1.CDS2;Parent=g12125.t1;
OX465275.1_Tachina_grossa_genome_assembly,_chromosome:_2	AUGUSTUS	exon	93804951	93805845	.	+	.	ID=g12125.t1.exon2;Parent=g12125.t1;
OX465275.1_Tachina_grossa_genome_assembly,_chromosome:_2	AUGUSTUS	intron	93805846	93805924	1	+	.	ID=g12125.t1.intron2;Parent=g12125.t1;
OX465275.1_Tachina_grossa_genome_assembly,_chromosome:_2	AUGUSTUS	CDS	93805925	93806817	0.98	+	2	ID=g12125.t1.CDS3;Parent=g12125.t1;
OX465275.1_Tachina_grossa_genome_assembly,_chromosome:_2	AUGUSTUS	exon	93805925	93806817	.	+	.	ID=g12125.t1.exon3;Parent=g12125.t1;
OX465275.1_Tachina_grossa_genome_assembly,_chromosome:_2	AUGUSTUS	intron	93806818	93807214	0.82	+	.	ID=g12125.t1.intron3;Parent=g12125.t1;
OX465275.1_Tachina_grossa_genome_assembly,_chromosome:_2	AUGUSTUS	CDS	93807215	93807346	1	+	0	ID=g12125.t1.CDS4;Parent=g12125.t1;
OX465275.1_Tachina_grossa_genome_assembly,_chromosome:_2	AUGUSTUS	exon	93807215	93807346	.	+	.	ID=g12125.t1.exon4;Parent=g12125.t1;
OX465275.1_Tachina_grossa_genome_assembly,_chromosome:_2	AUGUSTUS	stop_codon	93807344	93807346	.	+	0	ID=g12125.t1.stop1;Parent=g12125.t1;
OX465275.1_Tachina_grossa_genome_assembly,_chromosome:_2	AUGUSTUS	mRNA	93804838	93806835	0.5	+	.	ID=g12125.t2;Parent=g12125;
OX465275.1_Tachina_grossa_genome_assembly,_chromosome:_2	AUGUSTUS	start_codon	93804838	93804840	.	+	0	ID=g12125.t2.start1;Parent=g12125.t2;
OX465275.1_Tachina_grossa_genome_assembly,_chromosome:_2	AUGUSTUS	CDS	93804838	93804876	0.82	+	0	ID=g12125.t2.CDS1;Parent=g12125.t2;
OX465275.1_Tachina_grossa_genome_assembly,_chromosome:_2	AUGUSTUS	exon	93804838	93804876	.	+	.	ID=g12125.t2.exon1;Parent=g12125.t2;
OX465275.1_Tachina_grossa_genome_assembly,_chromosome:_2	AUGUSTUS	intron	93804877	93804950	0.83	+	.	ID=g12125.t2.intron1;Parent=g12125.t2;
OX465275.1_Tachina_grossa_genome_assembly,_chromosome:_2	AUGUSTUS	CDS	93804951	93805845	0.75	+	0	ID=g12125.t2.CDS2;Parent=g12125.t2;
OX465275.1_Tachina_grossa_genome_assembly,_chromosome:_2	AUGUSTUS	exon	93804951	93805845	.	+	.	ID=g12125.t2.exon2;Parent=g12125.t2;
OX465275.1_Tachina_grossa_genome_assembly,_chromosome:_2	AUGUSTUS	intron	93805846	93805924	1	+	.	ID=g12125.t2.intron2;Parent=g12125.t2;
OX465275.1_Tachina_grossa_genome_assembly,_chromosome:_2	AUGUSTUS	CDS	93805925	93806835	0.68	+	2	ID=g12125.t2.CDS3;Parent=g12125.t2;
OX465275.1_Tachina_grossa_genome_assembly,_chromosome:_2	AUGUSTUS	exon	93805925	93806835	.	+	.	ID=g12125.t2.exon3;Parent=g12125.t2;
OX465275.1_Tachina_grossa_genome_assembly,_chromosome:_2	AUGUSTUS	stop_codon	93806833	93806835	.	+	0	ID=g12125.t2.stop1;Parent=g12125.t2;
OX465275.1_Tachina_grossa_genome_assembly,_chromosome:_2	AUGUSTUS	gene	93852249	93852845	.	+	.	ID=g12126;
OX465275.1_Tachina_grossa_genome_assembly,_chromosome:_2	AUGUSTUS	mRNA	93852249	93852845	0.39	+	.	ID=g12126.t1;Parent=g12126;
OX465275.1_Tachina_grossa_genome_assembly,_chromosome:_2	AUGUSTUS	start_codon	93852249	93852251	.	+	0	ID=g12126.t1.start1;Parent=g12126.t1;
OX465275.1_Tachina_grossa_genome_assembly,_chromosome:_2	AUGUSTUS	CDS	93852249	93852845	0.39	+	0	ID=g12126.t1.CDS1;Parent=g12126.t1;
OX465275.1_Tachina_grossa_genome_assembly,_chromosome:_2	AUGUSTUS	exon	93852249	93852845	.	+	.	ID=g12126.t1.exon1;Parent=g12126.t1;
OX465275.1_Tachina_grossa_genome_assembly,_chromosome:_2	AUGUSTUS	stop_codon	93852843	93852845	.	+	0	ID=g12126.t1.stop1;Parent=g12126.t1;
OX465275.1_Tachina_grossa_genome_assembly,_chromosome:_2	AUGUSTUS	gene	93853069	93855429	.	+	.	ID=g12127;
OX465275.1_Tachina_grossa_genome_assembly,_chromosome:_2	AUGUSTUS	mRNA	93853069	93855429	0.35	+	.	ID=g12127.t1;Parent=g12127;
OX465275.1_Tachina_grossa_genome_assembly,_chromosome:_2	AUGUSTUS	start_codon	93853069	93853071	.	+	0	ID=g12127.t1.start1;Parent=g12127.t1;
OX465275.1_Tachina_grossa_genome_assembly,_chromosome:_2	AUGUSTUS	CDS	93853069	93853915	0.38	+	0	ID=g12127.t1.CDS1;Parent=g12127.t1;
OX465275.1_Tachina_grossa_genome_assembly,_chromosome:_2	AUGUSTUS	exon	93853069	93853915	.	+	.	ID=g12127.t1.exon1;Parent=g12127.t1;
OX465275.1_Tachina_grossa_genome_assembly,_chromosome:_2	AUGUSTUS	intron	93853916	93853994	0.99	+	.	ID=g12127.t1.intron1;Parent=g12127.t1;
OX465275.1_Tachina_grossa_genome_assembly,_chromosome:_2	AUGUSTUS	CDS	93853995	93854633	0.89	+	2	ID=g12127.t1.CDS2;Parent=g12127.t1;
OX465275.1_Tachina_grossa_genome_assembly,_chromosome:_2	AUGUSTUS	exon	93853995	93854633	.	+	.	ID=g12127.t1.exon2;Parent=g12127.t1;
OX465275.1_Tachina_grossa_genome_assembly,_chromosome:_2	AUGUSTUS	intron	93854634	93854917	0.9	+	.	ID=g12127.t1.intron2;Parent=g12127.t1;
OX465275.1_Tachina_grossa_genome_assembly,_chromosome:_2	AUGUSTUS	CDS	93854918	93855429	0.96	+	2	ID=g12127.t1.CDS3;Parent=g12127.t1;
OX465275.1_Tachina_grossa_genome_assembly,_chromosome:_2	AUGUSTUS	exon	93854918	93855429	.	+	.	ID=g12127.t1.exon3;Parent=g12127.t1;
OX465275.1_Tachina_grossa_genome_assembly,_chromosome:_2	AUGUSTUS	stop_codon	93855427	93855429	.	+	0	ID=g12127.t1.stop1;Parent=g12127.t1;
OX465275.1_Tachina_grossa_genome_assembly,_chromosome:_2	AUGUSTUS	mRNA	93853069	93854740	0.36	+	.	ID=g12127.t2;Parent=g12127;
OX465275.1_Tachina_grossa_genome_assembly,_chromosome:_2	AUGUSTUS	start_codon	93853069	93853071	.	+	0	ID=g12127.t2.start1;Parent=g12127.t2;
OX465275.1_Tachina_grossa_genome_assembly,_chromosome:_2	AUGUSTUS	CDS	93853069	93853915	0.36	+	0	ID=g12127.t2.CDS1;Parent=g12127.t2;
OX465275.1_Tachina_grossa_genome_assembly,_chromosome:_2	AUGUSTUS	exon	93853069	93853915	.	+	.	ID=g12127.t2.exon1;Parent=g12127.t2;
OX465275.1_Tachina_grossa_genome_assembly,_chromosome:_2	AUGUSTUS	intron	93853916	93853994	0.98	+	.	ID=g12127.t2.intron1;Parent=g12127.t2;
OX465275.1_Tachina_grossa_genome_assembly,_chromosome:_2	AUGUSTUS	CDS	93853995	93854740	0.98	+	2	ID=g12127.t2.CDS2;Parent=g12127.t2;
OX465275.1_Tachina_grossa_genome_assembly,_chromosome:_2	AUGUSTUS	exon	93853995	93854740	.	+	.	ID=g12127.t2.exon2;Parent=g12127.t2;
OX465275.1_Tachina_grossa_genome_assembly,_chromosome:_2	AUGUSTUS	stop_codon	93854738	93854740	.	+	0	ID=g12127.t2.stop1;Parent=g12127.t2;
OX465275.1_Tachina_grossa_genome_assembly,_chromosome:_2	AUGUSTUS	gene	93862965	93867031	.	-	.	ID=g12128;
OX465275.1_Tachina_grossa_genome_assembly,_chromosome:_2	AUGUSTUS	mRNA	93862965	93867031	0.99	-	.	ID=g12128.t1;Parent=g12128;
OX465275.1_Tachina_grossa_genome_assembly,_chromosome:_2	AUGUSTUS	stop_codon	93862965	93862967	.	-	0	ID=g12128.t1.stop1;Parent=g12128.t1;
OX465275.1_Tachina_grossa_genome_assembly,_chromosome:_2	AUGUSTUS	CDS	93862965	93866669	0.99	-	0	ID=g12128.t1.CDS1;Parent=g12128.t1;
OX465275.1_Tachina_grossa_genome_assembly,_chromosome:_2	AUGUSTUS	exon	93862965	93866669	.	-	.	ID=g12128.t1.exon1;Parent=g12128.t1;
OX465275.1_Tachina_grossa_genome_assembly,_chromosome:_2	AUGUSTUS	intron	93866670	93866773	1	-	.	ID=g12128.t1.intron1;Parent=g12128.t1;
OX465275.1_Tachina_grossa_genome_assembly,_chromosome:_2	AUGUSTUS	CDS	93866774	93867031	1	-	0	ID=g12128.t1.CDS2;Parent=g12128.t1;
OX465275.1_Tachina_grossa_genome_assembly,_chromosome:_2	AUGUSTUS	exon	93866774	93867031	.	-	.	ID=g12128.t1.exon2;Parent=g12128.t1;
OX465275.1_Tachina_grossa_genome_assembly,_chromosome:_2	AUGUSTUS	start_codon	93867029	93867031	.	-	0	ID=g12128.t1.start1;Parent=g12128.t1;
OX465275.1_Tachina_grossa_genome_assembly,_chromosome:_2	AUGUSTUS	gene	93887995	93890344	.	-	.	ID=g12129;
OX465275.1_Tachina_grossa_genome_assembly,_chromosome:_2	AUGUSTUS	mRNA	93889901	93890344	0.76	-	.	ID=g12129.t1;Parent=g12129;
OX465275.1_Tachina_grossa_genome_assembly,_chromosome:_2	AUGUSTUS	stop_codon	93889901	93889903	.	-	0	ID=g12129.t1.stop1;Parent=g12129.t1;
OX465275.1_Tachina_grossa_genome_assembly,_chromosome:_2	AUGUSTUS	CDS	93889901	93890344	0.76	-	0	ID=g12129.t1.CDS1;Parent=g12129.t1;
OX465275.1_Tachina_grossa_genome_assembly,_chromosome:_2	AUGUSTUS	exon	93889901	93890344	.	-	.	ID=g12129.t1.exon1;Parent=g12129.t1;
OX465275.1_Tachina_grossa_genome_assembly,_chromosome:_2	AUGUSTUS	start_codon	93890342	93890344	.	-	0	ID=g12129.t1.start1;Parent=g12129.t1;
OX465275.1_Tachina_grossa_genome_assembly,_chromosome:_2	AUGUSTUS	mRNA	93887995	93890344	0.43	-	.	ID=g12129.t2;Parent=g12129;
OX465275.1_Tachina_grossa_genome_assembly,_chromosome:_2	AUGUSTUS	stop_codon	93887995	93887997	.	-	0	ID=g12129.t2.stop1;Parent=g12129.t2;
OX465275.1_Tachina_grossa_genome_assembly,_chromosome:_2	AUGUSTUS	CDS	93887995	93888479	0.99	-	2	ID=g12129.t2.CDS1;Parent=g12129.t2;
OX465275.1_Tachina_grossa_genome_assembly,_chromosome:_2	AUGUSTUS	exon	93887995	93888479	.	-	.	ID=g12129.t2.exon1;Parent=g12129.t2;
OX465275.1_Tachina_grossa_genome_assembly,_chromosome:_2	AUGUSTUS	intron	93888480	93888604	0.96	-	.	ID=g12129.t2.intron1;Parent=g12129.t2;
OX465275.1_Tachina_grossa_genome_assembly,_chromosome:_2	AUGUSTUS	CDS	93888605	93889928	0.54	-	0	ID=g12129.t2.CDS2;Parent=g12129.t2;
OX465275.1_Tachina_grossa_genome_assembly,_chromosome:_2	AUGUSTUS	exon	93888605	93889928	.	-	.	ID=g12129.t2.exon2;Parent=g12129.t2;
OX465275.1_Tachina_grossa_genome_assembly,_chromosome:_2	AUGUSTUS	intron	93889929	93890152	0.48	-	.	ID=g12129.t2.intron2;Parent=g12129.t2;
OX465275.1_Tachina_grossa_genome_assembly,_chromosome:_2	AUGUSTUS	CDS	93890153	93890344	0.45	-	0	ID=g12129.t2.CDS3;Parent=g12129.t2;
OX465275.1_Tachina_grossa_genome_assembly,_chromosome:_2	AUGUSTUS	exon	93890153	93890344	.	-	.	ID=g12129.t2.exon3;Parent=g12129.t2;
OX465275.1_Tachina_grossa_genome_assembly,_chromosome:_2	AUGUSTUS	start_codon	93890342	93890344	.	-	0	ID=g12129.t2.start1;Parent=g12129.t2;
OX465275.1_Tachina_grossa_genome_assembly,_chromosome:_2	AUGUSTUS	gene	93890568	93891164	.	-	.	ID=g12130;
OX465275.1_Tachina_grossa_genome_assembly,_chromosome:_2	AUGUSTUS	mRNA	93890568	93891164	1	-	.	ID=g12130.t1;Parent=g12130;
OX465275.1_Tachina_grossa_genome_assembly,_chromosome:_2	AUGUSTUS	stop_codon	93890568	93890570	.	-	0	ID=g12130.t1.stop1;Parent=g12130.t1;
OX465275.1_Tachina_grossa_genome_assembly,_chromosome:_2	AUGUSTUS	CDS	93890568	93891164	1	-	0	ID=g12130.t1.CDS1;Parent=g12130.t1;
OX465275.1_Tachina_grossa_genome_assembly,_chromosome:_2	AUGUSTUS	exon	93890568	93891164	.	-	.	ID=g12130.t1.exon1;Parent=g12130.t1;
OX465275.1_Tachina_grossa_genome_assembly,_chromosome:_2	AUGUSTUS	start_codon	93891162	93891164	.	-	0	ID=g12130.t1.start1;Parent=g12130.t1;
OX465275.1_Tachina_grossa_genome_assembly,_chromosome:_2	AUGUSTUS	gene	93890568	93891889	.	-	.	ID=g12131;
OX465275.1_Tachina_grossa_genome_assembly,_chromosome:_2	AUGUSTUS	mRNA	93890568	93891889	0.38	-	.	ID=g12131.t1;Parent=g12131;
OX465275.1_Tachina_grossa_genome_assembly,_chromosome:_2	AUGUSTUS	stop_codon	93890568	93890570	.	-	0	ID=g12131.t1.stop1;Parent=g12131.t1;
OX465275.1_Tachina_grossa_genome_assembly,_chromosome:_2	AUGUSTUS	CDS	93890568	93891217	0.5	-	2	ID=g12131.t1.CDS1;Parent=g12131.t1;
OX465275.1_Tachina_grossa_genome_assembly,_chromosome:_2	AUGUSTUS	exon	93890568	93891217	.	-	.	ID=g12131.t1.exon1;Parent=g12131.t1;
OX465275.1_Tachina_grossa_genome_assembly,_chromosome:_2	AUGUSTUS	intron	93891218	93891681	0.4	-	.	ID=g12131.t1.intron1;Parent=g12131.t1;
OX465275.1_Tachina_grossa_genome_assembly,_chromosome:_2	AUGUSTUS	CDS	93891682	93891889	0.4	-	0	ID=g12131.t1.CDS2;Parent=g12131.t1;
OX465275.1_Tachina_grossa_genome_assembly,_chromosome:_2	AUGUSTUS	exon	93891682	93891889	.	-	.	ID=g12131.t1.exon2;Parent=g12131.t1;
OX465275.1_Tachina_grossa_genome_assembly,_chromosome:_2	AUGUSTUS	start_codon	93891887	93891889	.	-	0	ID=g12131.t1.start1;Parent=g12131.t1;
OX465275.1_Tachina_grossa_genome_assembly,_chromosome:_2	AUGUSTUS	gene	93901720	93903667	.	-	.	ID=g12132;
OX465275.1_Tachina_grossa_genome_assembly,_chromosome:_2	AUGUSTUS	mRNA	93901720	93903667	0.42	-	.	ID=g12132.t1;Parent=g12132;
OX465275.1_Tachina_grossa_genome_assembly,_chromosome:_2	AUGUSTUS	stop_codon	93901720	93901722	.	-	0	ID=g12132.t1.stop1;Parent=g12132.t1;
OX465275.1_Tachina_grossa_genome_assembly,_chromosome:_2	AUGUSTUS	CDS	93901720	93902231	0.95	-	2	ID=g12132.t1.CDS1;Parent=g12132.t1;
OX465275.1_Tachina_grossa_genome_assembly,_chromosome:_2	AUGUSTUS	exon	93901720	93902231	.	-	.	ID=g12132.t1.exon1;Parent=g12132.t1;
OX465275.1_Tachina_grossa_genome_assembly,_chromosome:_2	AUGUSTUS	intron	93902232	93902514	0.42	-	.	ID=g12132.t1.intron1;Parent=g12132.t1;
OX465275.1_Tachina_grossa_genome_assembly,_chromosome:_2	AUGUSTUS	CDS	93902515	93903667	0.42	-	0	ID=g12132.t1.CDS2;Parent=g12132.t1;
OX465275.1_Tachina_grossa_genome_assembly,_chromosome:_2	AUGUSTUS	exon	93902515	93903667	.	-	.	ID=g12132.t1.exon2;Parent=g12132.t1;
OX465275.1_Tachina_grossa_genome_assembly,_chromosome:_2	AUGUSTUS	start_codon	93903665	93903667	.	-	0	ID=g12132.t1.start1;Parent=g12132.t1;
OX465275.1_Tachina_grossa_genome_assembly,_chromosome:_2	AUGUSTUS	gene	93903693	93904242	.	-	.	ID=g12133;
OX465275.1_Tachina_grossa_genome_assembly,_chromosome:_2	AUGUSTUS	mRNA	93903693	93904242	0.56	-	.	ID=g12133.t1;Parent=g12133;
OX465275.1_Tachina_grossa_genome_assembly,_chromosome:_2	AUGUSTUS	stop_codon	93903693	93903695	.	-	0	ID=g12133.t1.stop1;Parent=g12133.t1;
OX465275.1_Tachina_grossa_genome_assembly,_chromosome:_2	AUGUSTUS	CDS	93903693	93903730	0.56	-	2	ID=g12133.t1.CDS1;Parent=g12133.t1;
OX465275.1_Tachina_grossa_genome_assembly,_chromosome:_2	AUGUSTUS	exon	93903693	93903730	.	-	.	ID=g12133.t1.exon1;Parent=g12133.t1;
OX465275.1_Tachina_grossa_genome_assembly,_chromosome:_2	AUGUSTUS	intron	93903731	93903803	0.56	-	.	ID=g12133.t1.intron1;Parent=g12133.t1;
OX465275.1_Tachina_grossa_genome_assembly,_chromosome:_2	AUGUSTUS	CDS	93903804	93904242	0.57	-	0	ID=g12133.t1.CDS2;Parent=g12133.t1;
OX465275.1_Tachina_grossa_genome_assembly,_chromosome:_2	AUGUSTUS	exon	93903804	93904242	.	-	.	ID=g12133.t1.exon2;Parent=g12133.t1;
OX465275.1_Tachina_grossa_genome_assembly,_chromosome:_2	AUGUSTUS	start_codon	93904240	93904242	.	-	0	ID=g12133.t1.start1;Parent=g12133.t1;
OX465275.1_Tachina_grossa_genome_assembly,_chromosome:_2	AUGUSTUS	gene	93904311	93904907	.	-	.	ID=g12134;
OX465275.1_Tachina_grossa_genome_assembly,_chromosome:_2	AUGUSTUS	mRNA	93904311	93904907	1	-	.	ID=g12134.t1;Parent=g12134;
OX465275.1_Tachina_grossa_genome_assembly,_chromosome:_2	AUGUSTUS	stop_codon	93904311	93904313	.	-	0	ID=g12134.t1.stop1;Parent=g12134.t1;
OX465275.1_Tachina_grossa_genome_assembly,_chromosome:_2	AUGUSTUS	CDS	93904311	93904907	1	-	0	ID=g12134.t1.CDS1;Parent=g12134.t1;
OX465275.1_Tachina_grossa_genome_assembly,_chromosome:_2	AUGUSTUS	exon	93904311	93904907	.	-	.	ID=g12134.t1.exon1;Parent=g12134.t1;
OX465275.1_Tachina_grossa_genome_assembly,_chromosome:_2	AUGUSTUS	start_codon	93904905	93904907	.	-	0	ID=g12134.t1.start1;Parent=g12134.t1;
OX465275.1_Tachina_grossa_genome_assembly,_chromosome:_2	AUGUSTUS	gene	93917156	93919104	.	-	.	ID=g12135;
OX465275.1_Tachina_grossa_genome_assembly,_chromosome:_2	AUGUSTUS	mRNA	93917156	93919104	0.54	-	.	ID=g12135.t1;Parent=g12135;
OX465275.1_Tachina_grossa_genome_assembly,_chromosome:_2	AUGUSTUS	stop_codon	93917156	93917158	.	-	0	ID=g12135.t1.stop1;Parent=g12135.t1;
OX465275.1_Tachina_grossa_genome_assembly,_chromosome:_2	AUGUSTUS	CDS	93917156	93917667	0.96	-	2	ID=g12135.t1.CDS1;Parent=g12135.t1;
OX465275.1_Tachina_grossa_genome_assembly,_chromosome:_2	AUGUSTUS	exon	93917156	93917667	.	-	.	ID=g12135.t1.exon1;Parent=g12135.t1;
OX465275.1_Tachina_grossa_genome_assembly,_chromosome:_2	AUGUSTUS	intron	93917668	93917792	0.93	-	.	ID=g12135.t1.intron1;Parent=g12135.t1;
OX465275.1_Tachina_grossa_genome_assembly,_chromosome:_2	AUGUSTUS	CDS	93917793	93919104	0.54	-	0	ID=g12135.t1.CDS2;Parent=g12135.t1;
OX465275.1_Tachina_grossa_genome_assembly,_chromosome:_2	AUGUSTUS	exon	93917793	93919104	.	-	.	ID=g12135.t1.exon2;Parent=g12135.t1;
OX465275.1_Tachina_grossa_genome_assembly,_chromosome:_2	AUGUSTUS	start_codon	93919102	93919104	.	-	0	ID=g12135.t1.start1;Parent=g12135.t1;
OX465275.1_Tachina_grossa_genome_assembly,_chromosome:_2	AUGUSTUS	mRNA	93917761	93919104	0.46	-	.	ID=g12135.t2;Parent=g12135;
OX465275.1_Tachina_grossa_genome_assembly,_chromosome:_2	AUGUSTUS	stop_codon	93917761	93917763	.	-	0	ID=g12135.t2.stop1;Parent=g12135.t2;
OX465275.1_Tachina_grossa_genome_assembly,_chromosome:_2	AUGUSTUS	CDS	93917761	93919104	0.46	-	0	ID=g12135.t2.CDS1;Parent=g12135.t2;
OX465275.1_Tachina_grossa_genome_assembly,_chromosome:_2	AUGUSTUS	exon	93917761	93919104	.	-	.	ID=g12135.t2.exon1;Parent=g12135.t2;
OX465275.1_Tachina_grossa_genome_assembly,_chromosome:_2	AUGUSTUS	start_codon	93919102	93919104	.	-	0	ID=g12135.t2.start1;Parent=g12135.t2;
OX465275.1_Tachina_grossa_genome_assembly,_chromosome:_2	AUGUSTUS	gene	93919308	93919684	.	-	.	ID=g12136;
OX465275.1_Tachina_grossa_genome_assembly,_chromosome:_2	AUGUSTUS	mRNA	93919308	93919684	0.89	-	.	ID=g12136.t1;Parent=g12136;
OX465275.1_Tachina_grossa_genome_assembly,_chromosome:_2	AUGUSTUS	stop_codon	93919308	93919310	.	-	0	ID=g12136.t1.stop1;Parent=g12136.t1;
OX465275.1_Tachina_grossa_genome_assembly,_chromosome:_2	AUGUSTUS	CDS	93919308	93919571	0.97	-	0	ID=g12136.t1.CDS1;Parent=g12136.t1;
OX465275.1_Tachina_grossa_genome_assembly,_chromosome:_2	AUGUSTUS	exon	93919308	93919571	.	-	.	ID=g12136.t1.exon1;Parent=g12136.t1;
OX465275.1_Tachina_grossa_genome_assembly,_chromosome:_2	AUGUSTUS	intron	93919572	93919645	0.93	-	.	ID=g12136.t1.intron1;Parent=g12136.t1;
OX465275.1_Tachina_grossa_genome_assembly,_chromosome:_2	AUGUSTUS	CDS	93919646	93919684	0.92	-	0	ID=g12136.t1.CDS2;Parent=g12136.t1;
OX465275.1_Tachina_grossa_genome_assembly,_chromosome:_2	AUGUSTUS	exon	93919646	93919684	.	-	.	ID=g12136.t1.exon2;Parent=g12136.t1;
OX465275.1_Tachina_grossa_genome_assembly,_chromosome:_2	AUGUSTUS	start_codon	93919682	93919684	.	-	0	ID=g12136.t1.start1;Parent=g12136.t1;
OX465275.1_Tachina_grossa_genome_assembly,_chromosome:_2	AUGUSTUS	gene	93919753	93920709	.	-	.	ID=g12137;
OX465275.1_Tachina_grossa_genome_assembly,_chromosome:_2	AUGUSTUS	mRNA	93920365	93920709	1	-	.	ID=g12137.t1;Parent=g12137;
OX465275.1_Tachina_grossa_genome_assembly,_chromosome:_2	AUGUSTUS	stop_codon	93920365	93920367	.	-	0	ID=g12137.t1.stop1;Parent=g12137.t1;
OX465275.1_Tachina_grossa_genome_assembly,_chromosome:_2	AUGUSTUS	CDS	93920365	93920709	1	-	0	ID=g12137.t1.CDS1;Parent=g12137.t1;
OX465275.1_Tachina_grossa_genome_assembly,_chromosome:_2	AUGUSTUS	exon	93920365	93920709	.	-	.	ID=g12137.t1.exon1;Parent=g12137.t1;
OX465275.1_Tachina_grossa_genome_assembly,_chromosome:_2	AUGUSTUS	start_codon	93920707	93920709	.	-	0	ID=g12137.t1.start1;Parent=g12137.t1;
OX465275.1_Tachina_grossa_genome_assembly,_chromosome:_2	AUGUSTUS	mRNA	93919753	93920709	0.39	-	.	ID=g12137.t2;Parent=g12137;
OX465275.1_Tachina_grossa_genome_assembly,_chromosome:_2	AUGUSTUS	stop_codon	93919753	93919755	.	-	0	ID=g12137.t2.stop1;Parent=g12137.t2;
OX465275.1_Tachina_grossa_genome_assembly,_chromosome:_2	AUGUSTUS	CDS	93919753	93920357	0.55	-	2	ID=g12137.t2.CDS1;Parent=g12137.t2;
OX465275.1_Tachina_grossa_genome_assembly,_chromosome:_2	AUGUSTUS	exon	93919753	93920357	.	-	.	ID=g12137.t2.exon1;Parent=g12137.t2;
OX465275.1_Tachina_grossa_genome_assembly,_chromosome:_2	AUGUSTUS	intron	93920358	93920498	0.39	-	.	ID=g12137.t2.intron1;Parent=g12137.t2;
OX465275.1_Tachina_grossa_genome_assembly,_chromosome:_2	AUGUSTUS	CDS	93920499	93920709	0.5	-	0	ID=g12137.t2.CDS2;Parent=g12137.t2;
OX465275.1_Tachina_grossa_genome_assembly,_chromosome:_2	AUGUSTUS	exon	93920499	93920709	.	-	.	ID=g12137.t2.exon2;Parent=g12137.t2;
OX465275.1_Tachina_grossa_genome_assembly,_chromosome:_2	AUGUSTUS	start_codon	93920707	93920709	.	-	0	ID=g12137.t2.start1;Parent=g12137.t2;
OX465275.1_Tachina_grossa_genome_assembly,_chromosome:_2	AUGUSTUS	gene	93920846	93921364	.	-	.	ID=g12138;
OX465275.1_Tachina_grossa_genome_assembly,_chromosome:_2	AUGUSTUS	mRNA	93920846	93921364	1	-	.	ID=g12138.t1;Parent=g12138;
OX465275.1_Tachina_grossa_genome_assembly,_chromosome:_2	AUGUSTUS	stop_codon	93920846	93920848	.	-	0	ID=g12138.t1.stop1;Parent=g12138.t1;
OX465275.1_Tachina_grossa_genome_assembly,_chromosome:_2	AUGUSTUS	CDS	93920846	93921364	1	-	0	ID=g12138.t1.CDS1;Parent=g12138.t1;
OX465275.1_Tachina_grossa_genome_assembly,_chromosome:_2	AUGUSTUS	exon	93920846	93921364	.	-	.	ID=g12138.t1.exon1;Parent=g12138.t1;
OX465275.1_Tachina_grossa_genome_assembly,_chromosome:_2	AUGUSTUS	start_codon	93921362	93921364	.	-	0	ID=g12138.t1.start1;Parent=g12138.t1;
OX465275.1_Tachina_grossa_genome_assembly,_chromosome:_2	AUGUSTUS	gene	93921433	93921724	.	-	.	ID=g12139;
OX465275.1_Tachina_grossa_genome_assembly,_chromosome:_2	AUGUSTUS	mRNA	93921433	93921724	0.96	-	.	ID=g12139.t1;Parent=g12139;
OX465275.1_Tachina_grossa_genome_assembly,_chromosome:_2	AUGUSTUS	stop_codon	93921433	93921435	.	-	0	ID=g12139.t1.stop1;Parent=g12139.t1;
OX465275.1_Tachina_grossa_genome_assembly,_chromosome:_2	AUGUSTUS	CDS	93921433	93921443	0.96	-	2	ID=g12139.t1.CDS1;Parent=g12139.t1;
OX465275.1_Tachina_grossa_genome_assembly,_chromosome:_2	AUGUSTUS	exon	93921433	93921443	.	-	.	ID=g12139.t1.exon1;Parent=g12139.t1;
OX465275.1_Tachina_grossa_genome_assembly,_chromosome:_2	AUGUSTUS	intron	93921444	93921513	0.96	-	.	ID=g12139.t1.intron1;Parent=g12139.t1;
OX465275.1_Tachina_grossa_genome_assembly,_chromosome:_2	AUGUSTUS	CDS	93921514	93921724	0.96	-	0	ID=g12139.t1.CDS2;Parent=g12139.t1;
OX465275.1_Tachina_grossa_genome_assembly,_chromosome:_2	AUGUSTUS	exon	93921514	93921724	.	-	.	ID=g12139.t1.exon2;Parent=g12139.t1;
OX465275.1_Tachina_grossa_genome_assembly,_chromosome:_2	AUGUSTUS	start_codon	93921722	93921724	.	-	0	ID=g12139.t1.start1;Parent=g12139.t1;
OX465275.1_Tachina_grossa_genome_assembly,_chromosome:_2	AUGUSTUS	gene	93921826	93922959	.	-	.	ID=g12140;
OX465275.1_Tachina_grossa_genome_assembly,_chromosome:_2	AUGUSTUS	mRNA	93921826	93922959	1	-	.	ID=g12140.t1;Parent=g12140;
OX465275.1_Tachina_grossa_genome_assembly,_chromosome:_2	AUGUSTUS	stop_codon	93921826	93921828	.	-	0	ID=g12140.t1.stop1;Parent=g12140.t1;
OX465275.1_Tachina_grossa_genome_assembly,_chromosome:_2	AUGUSTUS	CDS	93921826	93922959	1	-	0	ID=g12140.t1.CDS1;Parent=g12140.t1;
OX465275.1_Tachina_grossa_genome_assembly,_chromosome:_2	AUGUSTUS	exon	93921826	93922959	.	-	.	ID=g12140.t1.exon1;Parent=g12140.t1;
OX465275.1_Tachina_grossa_genome_assembly,_chromosome:_2	AUGUSTUS	start_codon	93922957	93922959	.	-	0	ID=g12140.t1.start1;Parent=g12140.t1;
OX465275.1_Tachina_grossa_genome_assembly,_chromosome:_2	AUGUSTUS	mRNA	93921826	93922587	0.61	-	.	ID=g12140.t2;Parent=g12140;
OX465275.1_Tachina_grossa_genome_assembly,_chromosome:_2	AUGUSTUS	stop_codon	93921826	93921828	.	-	0	ID=g12140.t2.stop1;Parent=g12140.t2;
OX465275.1_Tachina_grossa_genome_assembly,_chromosome:_2	AUGUSTUS	CDS	93921826	93922587	0.61	-	0	ID=g12140.t2.CDS1;Parent=g12140.t2;
OX465275.1_Tachina_grossa_genome_assembly,_chromosome:_2	AUGUSTUS	exon	93921826	93922587	.	-	.	ID=g12140.t2.exon1;Parent=g12140.t2;
OX465275.1_Tachina_grossa_genome_assembly,_chromosome:_2	AUGUSTUS	start_codon	93922585	93922587	.	-	0	ID=g12140.t2.start1;Parent=g12140.t2;
OX465275.1_Tachina_grossa_genome_assembly,_chromosome:_2	AUGUSTUS	gene	93935208	93939232	.	-	.	ID=g12141;
OX465275.1_Tachina_grossa_genome_assembly,_chromosome:_2	AUGUSTUS	mRNA	93935208	93939232	0.41	-	.	ID=g12141.t1;Parent=g12141;
OX465275.1_Tachina_grossa_genome_assembly,_chromosome:_2	AUGUSTUS	stop_codon	93935208	93935210	.	-	0	ID=g12141.t1.stop1;Parent=g12141.t1;
OX465275.1_Tachina_grossa_genome_assembly,_chromosome:_2	AUGUSTUS	CDS	93935208	93935354	0.41	-	0	ID=g12141.t1.CDS1;Parent=g12141.t1;
OX465275.1_Tachina_grossa_genome_assembly,_chromosome:_2	AUGUSTUS	exon	93935208	93935354	.	-	.	ID=g12141.t1.exon1;Parent=g12141.t1;
OX465275.1_Tachina_grossa_genome_assembly,_chromosome:_2	AUGUSTUS	intron	93935355	93935417	0.75	-	.	ID=g12141.t1.intron1;Parent=g12141.t1;
OX465275.1_Tachina_grossa_genome_assembly,_chromosome:_2	AUGUSTUS	CDS	93935418	93935489	0.74	-	0	ID=g12141.t1.CDS2;Parent=g12141.t1;
OX465275.1_Tachina_grossa_genome_assembly,_chromosome:_2	AUGUSTUS	exon	93935418	93935489	.	-	.	ID=g12141.t1.exon2;Parent=g12141.t1;
OX465275.1_Tachina_grossa_genome_assembly,_chromosome:_2	AUGUSTUS	intron	93935490	93939214	0.74	-	.	ID=g12141.t1.intron2;Parent=g12141.t1;
OX465275.1_Tachina_grossa_genome_assembly,_chromosome:_2	AUGUSTUS	CDS	93939215	93939232	0.74	-	0	ID=g12141.t1.CDS3;Parent=g12141.t1;
OX465275.1_Tachina_grossa_genome_assembly,_chromosome:_2	AUGUSTUS	exon	93939215	93939232	.	-	.	ID=g12141.t1.exon3;Parent=g12141.t1;
OX465275.1_Tachina_grossa_genome_assembly,_chromosome:_2	AUGUSTUS	start_codon	93939230	93939232	.	-	0	ID=g12141.t1.start1;Parent=g12141.t1;
OX465275.1_Tachina_grossa_genome_assembly,_chromosome:_2	AUGUSTUS	gene	93955588	93956088	.	-	.	ID=g12142;
OX465275.1_Tachina_grossa_genome_assembly,_chromosome:_2	AUGUSTUS	mRNA	93955588	93956088	1	-	.	ID=g12142.t1;Parent=g12142;
OX465275.1_Tachina_grossa_genome_assembly,_chromosome:_2	AUGUSTUS	stop_codon	93955588	93955590	.	-	0	ID=g12142.t1.stop1;Parent=g12142.t1;
OX465275.1_Tachina_grossa_genome_assembly,_chromosome:_2	AUGUSTUS	CDS	93955588	93956088	1	-	0	ID=g12142.t1.CDS1;Parent=g12142.t1;
OX465275.1_Tachina_grossa_genome_assembly,_chromosome:_2	AUGUSTUS	exon	93955588	93956088	.	-	.	ID=g12142.t1.exon1;Parent=g12142.t1;
OX465275.1_Tachina_grossa_genome_assembly,_chromosome:_2	AUGUSTUS	start_codon	93956086	93956088	.	-	0	ID=g12142.t1.start1;Parent=g12142.t1;
OX465275.1_Tachina_grossa_genome_assembly,_chromosome:_2	AUGUSTUS	gene	94001350	94001847	.	-	.	ID=g12143;
OX465275.1_Tachina_grossa_genome_assembly,_chromosome:_2	AUGUSTUS	mRNA	94001350	94001847	1	-	.	ID=g12143.t1;Parent=g12143;
OX465275.1_Tachina_grossa_genome_assembly,_chromosome:_2	AUGUSTUS	stop_codon	94001350	94001352	.	-	0	ID=g12143.t1.stop1;Parent=g12143.t1;
OX465275.1_Tachina_grossa_genome_assembly,_chromosome:_2	AUGUSTUS	CDS	94001350	94001847	1	-	0	ID=g12143.t1.CDS1;Parent=g12143.t1;
OX465275.1_Tachina_grossa_genome_assembly,_chromosome:_2	AUGUSTUS	exon	94001350	94001847	.	-	.	ID=g12143.t1.exon1;Parent=g12143.t1;
OX465275.1_Tachina_grossa_genome_assembly,_chromosome:_2	AUGUSTUS	start_codon	94001845	94001847	.	-	0	ID=g12143.t1.start1;Parent=g12143.t1;
OX465275.1_Tachina_grossa_genome_assembly,_chromosome:_2	AUGUSTUS	gene	94030543	94030905	.	-	.	ID=g12144;
OX465275.1_Tachina_grossa_genome_assembly,_chromosome:_2	AUGUSTUS	mRNA	94030543	94030905	0.62	-	.	ID=g12144.t1;Parent=g12144;
OX465275.1_Tachina_grossa_genome_assembly,_chromosome:_2	AUGUSTUS	stop_codon	94030543	94030545	.	-	0	ID=g12144.t1.stop1;Parent=g12144.t1;
OX465275.1_Tachina_grossa_genome_assembly,_chromosome:_2	AUGUSTUS	CDS	94030543	94030905	0.62	-	0	ID=g12144.t1.CDS1;Parent=g12144.t1;
OX465275.1_Tachina_grossa_genome_assembly,_chromosome:_2	AUGUSTUS	exon	94030543	94030905	.	-	.	ID=g12144.t1.exon1;Parent=g12144.t1;
OX465275.1_Tachina_grossa_genome_assembly,_chromosome:_2	AUGUSTUS	start_codon	94030903	94030905	.	-	0	ID=g12144.t1.start1;Parent=g12144.t1;
OX465275.1_Tachina_grossa_genome_assembly,_chromosome:_2	AUGUSTUS	gene	94030995	94031526	.	-	.	ID=g12145;
OX465275.1_Tachina_grossa_genome_assembly,_chromosome:_2	AUGUSTUS	mRNA	94030995	94031526	0.52	-	.	ID=g12145.t1;Parent=g12145;
OX465275.1_Tachina_grossa_genome_assembly,_chromosome:_2	AUGUSTUS	stop_codon	94030995	94030997	.	-	0	ID=g12145.t1.stop1;Parent=g12145.t1;
OX465275.1_Tachina_grossa_genome_assembly,_chromosome:_2	AUGUSTUS	CDS	94030995	94031291	0.69	-	0	ID=g12145.t1.CDS1;Parent=g12145.t1;
OX465275.1_Tachina_grossa_genome_assembly,_chromosome:_2	AUGUSTUS	exon	94030995	94031291	.	-	.	ID=g12145.t1.exon1;Parent=g12145.t1;
OX465275.1_Tachina_grossa_genome_assembly,_chromosome:_2	AUGUSTUS	intron	94031292	94031373	0.69	-	.	ID=g12145.t1.intron1;Parent=g12145.t1;
OX465275.1_Tachina_grossa_genome_assembly,_chromosome:_2	AUGUSTUS	CDS	94031374	94031526	0.52	-	0	ID=g12145.t1.CDS2;Parent=g12145.t1;
OX465275.1_Tachina_grossa_genome_assembly,_chromosome:_2	AUGUSTUS	exon	94031374	94031526	.	-	.	ID=g12145.t1.exon2;Parent=g12145.t1;
OX465275.1_Tachina_grossa_genome_assembly,_chromosome:_2	AUGUSTUS	start_codon	94031524	94031526	.	-	0	ID=g12145.t1.start1;Parent=g12145.t1;
OX465275.1_Tachina_grossa_genome_assembly,_chromosome:_2	AUGUSTUS	gene	94079855	94080827	.	-	.	ID=g12146;
OX465275.1_Tachina_grossa_genome_assembly,_chromosome:_2	AUGUSTUS	mRNA	94079855	94080827	0.54	-	.	ID=g12146.t1;Parent=g12146;
OX465275.1_Tachina_grossa_genome_assembly,_chromosome:_2	AUGUSTUS	stop_codon	94079855	94079857	.	-	0	ID=g12146.t1.stop1;Parent=g12146.t1;
OX465275.1_Tachina_grossa_genome_assembly,_chromosome:_2	AUGUSTUS	CDS	94079855	94079963	0.99	-	1	ID=g12146.t1.CDS1;Parent=g12146.t1;
OX465275.1_Tachina_grossa_genome_assembly,_chromosome:_2	AUGUSTUS	exon	94079855	94079963	.	-	.	ID=g12146.t1.exon1;Parent=g12146.t1;
OX465275.1_Tachina_grossa_genome_assembly,_chromosome:_2	AUGUSTUS	intron	94079964	94080549	0.61	-	.	ID=g12146.t1.intron1;Parent=g12146.t1;
OX465275.1_Tachina_grossa_genome_assembly,_chromosome:_2	AUGUSTUS	CDS	94080550	94080733	0.54	-	2	ID=g12146.t1.CDS2;Parent=g12146.t1;
OX465275.1_Tachina_grossa_genome_assembly,_chromosome:_2	AUGUSTUS	exon	94080550	94080733	.	-	.	ID=g12146.t1.exon2;Parent=g12146.t1;
OX465275.1_Tachina_grossa_genome_assembly,_chromosome:_2	AUGUSTUS	intron	94080734	94080814	0.91	-	.	ID=g12146.t1.intron2;Parent=g12146.t1;
OX465275.1_Tachina_grossa_genome_assembly,_chromosome:_2	AUGUSTUS	CDS	94080815	94080827	1	-	0	ID=g12146.t1.CDS3;Parent=g12146.t1;
OX465275.1_Tachina_grossa_genome_assembly,_chromosome:_2	AUGUSTUS	exon	94080815	94080827	.	-	.	ID=g12146.t1.exon3;Parent=g12146.t1;
OX465275.1_Tachina_grossa_genome_assembly,_chromosome:_2	AUGUSTUS	start_codon	94080825	94080827	.	-	0	ID=g12146.t1.start1;Parent=g12146.t1;
OX465275.1_Tachina_grossa_genome_assembly,_chromosome:_2	AUGUSTUS	mRNA	94079855	94080827	0.6	-	.	ID=g12146.t2;Parent=g12146;
OX465275.1_Tachina_grossa_genome_assembly,_chromosome:_2	AUGUSTUS	stop_codon	94079855	94079857	.	-	0	ID=g12146.t2.stop1;Parent=g12146.t2;
OX465275.1_Tachina_grossa_genome_assembly,_chromosome:_2	AUGUSTUS	CDS	94079855	94079963	0.73	-	1	ID=g12146.t2.CDS1;Parent=g12146.t2;
OX465275.1_Tachina_grossa_genome_assembly,_chromosome:_2	AUGUSTUS	exon	94079855	94079963	.	-	.	ID=g12146.t2.exon1;Parent=g12146.t2;
OX465275.1_Tachina_grossa_genome_assembly,_chromosome:_2	AUGUSTUS	intron	94079964	94080579	0.68	-	.	ID=g12146.t2.intron1;Parent=g12146.t2;
OX465275.1_Tachina_grossa_genome_assembly,_chromosome:_2	AUGUSTUS	CDS	94080580	94080733	0.6	-	2	ID=g12146.t2.CDS2;Parent=g12146.t2;
OX465275.1_Tachina_grossa_genome_assembly,_chromosome:_2	AUGUSTUS	exon	94080580	94080733	.	-	.	ID=g12146.t2.exon2;Parent=g12146.t2;
OX465275.1_Tachina_grossa_genome_assembly,_chromosome:_2	AUGUSTUS	intron	94080734	94080814	0.91	-	.	ID=g12146.t2.intron2;Parent=g12146.t2;
OX465275.1_Tachina_grossa_genome_assembly,_chromosome:_2	AUGUSTUS	CDS	94080815	94080827	1	-	0	ID=g12146.t2.CDS3;Parent=g12146.t2;
OX465275.1_Tachina_grossa_genome_assembly,_chromosome:_2	AUGUSTUS	exon	94080815	94080827	.	-	.	ID=g12146.t2.exon3;Parent=g12146.t2;
OX465275.1_Tachina_grossa_genome_assembly,_chromosome:_2	AUGUSTUS	start_codon	94080825	94080827	.	-	0	ID=g12146.t2.start1;Parent=g12146.t2;
OX465275.1_Tachina_grossa_genome_assembly,_chromosome:_2	AUGUSTUS	gene	94080867	94081250	.	-	.	ID=g12147;
OX465275.1_Tachina_grossa_genome_assembly,_chromosome:_2	AUGUSTUS	mRNA	94080867	94081250	0.99	-	.	ID=g12147.t1;Parent=g12147;
OX465275.1_Tachina_grossa_genome_assembly,_chromosome:_2	AUGUSTUS	stop_codon	94080867	94080869	.	-	0	ID=g12147.t1.stop1;Parent=g12147.t1;
OX465275.1_Tachina_grossa_genome_assembly,_chromosome:_2	AUGUSTUS	CDS	94080867	94081250	0.99	-	0	ID=g12147.t1.CDS1;Parent=g12147.t1;
OX465275.1_Tachina_grossa_genome_assembly,_chromosome:_2	AUGUSTUS	exon	94080867	94081250	.	-	.	ID=g12147.t1.exon1;Parent=g12147.t1;
OX465275.1_Tachina_grossa_genome_assembly,_chromosome:_2	AUGUSTUS	start_codon	94081248	94081250	.	-	0	ID=g12147.t1.start1;Parent=g12147.t1;
OX465275.1_Tachina_grossa_genome_assembly,_chromosome:_2	AUGUSTUS	gene	94080867	94083136	.	-	.	ID=g12148;
OX465275.1_Tachina_grossa_genome_assembly,_chromosome:_2	AUGUSTUS	mRNA	94080867	94083136	0.23	-	.	ID=g12148.t1;Parent=g12148;
OX465275.1_Tachina_grossa_genome_assembly,_chromosome:_2	AUGUSTUS	stop_codon	94080867	94080869	.	-	0	ID=g12148.t1.stop1;Parent=g12148.t1;
OX465275.1_Tachina_grossa_genome_assembly,_chromosome:_2	AUGUSTUS	CDS	94080867	94081360	0.77	-	2	ID=g12148.t1.CDS1;Parent=g12148.t1;
OX465275.1_Tachina_grossa_genome_assembly,_chromosome:_2	AUGUSTUS	exon	94080867	94081360	.	-	.	ID=g12148.t1.exon1;Parent=g12148.t1;
OX465275.1_Tachina_grossa_genome_assembly,_chromosome:_2	AUGUSTUS	intron	94081361	94081453	0.61	-	.	ID=g12148.t1.intron1;Parent=g12148.t1;
OX465275.1_Tachina_grossa_genome_assembly,_chromosome:_2	AUGUSTUS	CDS	94081454	94081657	0.67	-	2	ID=g12148.t1.CDS2;Parent=g12148.t1;
OX465275.1_Tachina_grossa_genome_assembly,_chromosome:_2	AUGUSTUS	exon	94081454	94081657	.	-	.	ID=g12148.t1.exon2;Parent=g12148.t1;
OX465275.1_Tachina_grossa_genome_assembly,_chromosome:_2	AUGUSTUS	intron	94081658	94081758	0.8	-	.	ID=g12148.t1.intron2;Parent=g12148.t1;
OX465275.1_Tachina_grossa_genome_assembly,_chromosome:_2	AUGUSTUS	CDS	94081759	94082159	0.44	-	1	ID=g12148.t1.CDS3;Parent=g12148.t1;
OX465275.1_Tachina_grossa_genome_assembly,_chromosome:_2	AUGUSTUS	exon	94081759	94082159	.	-	.	ID=g12148.t1.exon3;Parent=g12148.t1;
OX465275.1_Tachina_grossa_genome_assembly,_chromosome:_2	AUGUSTUS	intron	94082160	94082441	0.37	-	.	ID=g12148.t1.intron3;Parent=g12148.t1;
OX465275.1_Tachina_grossa_genome_assembly,_chromosome:_2	AUGUSTUS	CDS	94082442	94082782	0.4	-	0	ID=g12148.t1.CDS4;Parent=g12148.t1;
OX465275.1_Tachina_grossa_genome_assembly,_chromosome:_2	AUGUSTUS	exon	94082442	94082782	.	-	.	ID=g12148.t1.exon4;Parent=g12148.t1;
OX465275.1_Tachina_grossa_genome_assembly,_chromosome:_2	AUGUSTUS	intron	94082783	94082917	0.99	-	.	ID=g12148.t1.intron4;Parent=g12148.t1;
OX465275.1_Tachina_grossa_genome_assembly,_chromosome:_2	AUGUSTUS	CDS	94082918	94083136	0.99	-	0	ID=g12148.t1.CDS5;Parent=g12148.t1;
OX465275.1_Tachina_grossa_genome_assembly,_chromosome:_2	AUGUSTUS	exon	94082918	94083136	.	-	.	ID=g12148.t1.exon5;Parent=g12148.t1;
OX465275.1_Tachina_grossa_genome_assembly,_chromosome:_2	AUGUSTUS	start_codon	94083134	94083136	.	-	0	ID=g12148.t1.start1;Parent=g12148.t1;
OX465275.1_Tachina_grossa_genome_assembly,_chromosome:_2	AUGUSTUS	gene	94097061	94097426	.	+	.	ID=g12149;
OX465275.1_Tachina_grossa_genome_assembly,_chromosome:_2	AUGUSTUS	mRNA	94097061	94097426	0.75	+	.	ID=g12149.t1;Parent=g12149;
OX465275.1_Tachina_grossa_genome_assembly,_chromosome:_2	AUGUSTUS	start_codon	94097061	94097063	.	+	0	ID=g12149.t1.start1;Parent=g12149.t1;
OX465275.1_Tachina_grossa_genome_assembly,_chromosome:_2	AUGUSTUS	CDS	94097061	94097302	0.75	+	0	ID=g12149.t1.CDS1;Parent=g12149.t1;
OX465275.1_Tachina_grossa_genome_assembly,_chromosome:_2	AUGUSTUS	exon	94097061	94097302	.	+	.	ID=g12149.t1.exon1;Parent=g12149.t1;
OX465275.1_Tachina_grossa_genome_assembly,_chromosome:_2	AUGUSTUS	intron	94097303	94097371	0.75	+	.	ID=g12149.t1.intron1;Parent=g12149.t1;
OX465275.1_Tachina_grossa_genome_assembly,_chromosome:_2	AUGUSTUS	CDS	94097372	94097426	0.87	+	1	ID=g12149.t1.CDS2;Parent=g12149.t1;
OX465275.1_Tachina_grossa_genome_assembly,_chromosome:_2	AUGUSTUS	exon	94097372	94097426	.	+	.	ID=g12149.t1.exon2;Parent=g12149.t1;
OX465275.1_Tachina_grossa_genome_assembly,_chromosome:_2	AUGUSTUS	stop_codon	94097424	94097426	.	+	0	ID=g12149.t1.stop1;Parent=g12149.t1;
OX465275.1_Tachina_grossa_genome_assembly,_chromosome:_2	AUGUSTUS	gene	94143508	94143873	.	+	.	ID=g12150;
OX465275.1_Tachina_grossa_genome_assembly,_chromosome:_2	AUGUSTUS	mRNA	94143508	94143873	0.82	+	.	ID=g12150.t1;Parent=g12150;
OX465275.1_Tachina_grossa_genome_assembly,_chromosome:_2	AUGUSTUS	start_codon	94143508	94143510	.	+	0	ID=g12150.t1.start1;Parent=g12150.t1;
OX465275.1_Tachina_grossa_genome_assembly,_chromosome:_2	AUGUSTUS	CDS	94143508	94143749	0.82	+	0	ID=g12150.t1.CDS1;Parent=g12150.t1;
OX465275.1_Tachina_grossa_genome_assembly,_chromosome:_2	AUGUSTUS	exon	94143508	94143749	.	+	.	ID=g12150.t1.exon1;Parent=g12150.t1;
OX465275.1_Tachina_grossa_genome_assembly,_chromosome:_2	AUGUSTUS	intron	94143750	94143818	0.82	+	.	ID=g12150.t1.intron1;Parent=g12150.t1;
OX465275.1_Tachina_grossa_genome_assembly,_chromosome:_2	AUGUSTUS	CDS	94143819	94143873	0.88	+	1	ID=g12150.t1.CDS2;Parent=g12150.t1;
OX465275.1_Tachina_grossa_genome_assembly,_chromosome:_2	AUGUSTUS	exon	94143819	94143873	.	+	.	ID=g12150.t1.exon2;Parent=g12150.t1;
OX465275.1_Tachina_grossa_genome_assembly,_chromosome:_2	AUGUSTUS	stop_codon	94143871	94143873	.	+	0	ID=g12150.t1.stop1;Parent=g12150.t1;
OX465275.1_Tachina_grossa_genome_assembly,_chromosome:_2	AUGUSTUS	gene	94245885	94246364	.	+	.	ID=g12151;
OX465275.1_Tachina_grossa_genome_assembly,_chromosome:_2	AUGUSTUS	mRNA	94245885	94246364	1	+	.	ID=g12151.t1;Parent=g12151;
OX465275.1_Tachina_grossa_genome_assembly,_chromosome:_2	AUGUSTUS	start_codon	94245885	94245887	.	+	0	ID=g12151.t1.start1;Parent=g12151.t1;
OX465275.1_Tachina_grossa_genome_assembly,_chromosome:_2	AUGUSTUS	CDS	94245885	94246364	1	+	0	ID=g12151.t1.CDS1;Parent=g12151.t1;
OX465275.1_Tachina_grossa_genome_assembly,_chromosome:_2	AUGUSTUS	exon	94245885	94246364	.	+	.	ID=g12151.t1.exon1;Parent=g12151.t1;
OX465275.1_Tachina_grossa_genome_assembly,_chromosome:_2	AUGUSTUS	stop_codon	94246362	94246364	.	+	0	ID=g12151.t1.stop1;Parent=g12151.t1;
OX465275.1_Tachina_grossa_genome_assembly,_chromosome:_2	AUGUSTUS	gene	94246444	94246725	.	+	.	ID=g12152;
OX465275.1_Tachina_grossa_genome_assembly,_chromosome:_2	AUGUSTUS	mRNA	94246444	94246725	1	+	.	ID=g12152.t1;Parent=g12152;
OX465275.1_Tachina_grossa_genome_assembly,_chromosome:_2	AUGUSTUS	start_codon	94246444	94246446	.	+	0	ID=g12152.t1.start1;Parent=g12152.t1;
OX465275.1_Tachina_grossa_genome_assembly,_chromosome:_2	AUGUSTUS	CDS	94246444	94246725	1	+	0	ID=g12152.t1.CDS1;Parent=g12152.t1;
OX465275.1_Tachina_grossa_genome_assembly,_chromosome:_2	AUGUSTUS	exon	94246444	94246725	.	+	.	ID=g12152.t1.exon1;Parent=g12152.t1;
OX465275.1_Tachina_grossa_genome_assembly,_chromosome:_2	AUGUSTUS	stop_codon	94246723	94246725	.	+	0	ID=g12152.t1.stop1;Parent=g12152.t1;
OX465275.1_Tachina_grossa_genome_assembly,_chromosome:_2	AUGUSTUS	gene	94319637	94320002	.	+	.	ID=g12153;
OX465275.1_Tachina_grossa_genome_assembly,_chromosome:_2	AUGUSTUS	mRNA	94319637	94320002	0.88	+	.	ID=g12153.t1;Parent=g12153;
OX465275.1_Tachina_grossa_genome_assembly,_chromosome:_2	AUGUSTUS	start_codon	94319637	94319639	.	+	0	ID=g12153.t1.start1;Parent=g12153.t1;
OX465275.1_Tachina_grossa_genome_assembly,_chromosome:_2	AUGUSTUS	CDS	94319637	94319878	0.88	+	0	ID=g12153.t1.CDS1;Parent=g12153.t1;
OX465275.1_Tachina_grossa_genome_assembly,_chromosome:_2	AUGUSTUS	exon	94319637	94319878	.	+	.	ID=g12153.t1.exon1;Parent=g12153.t1;
OX465275.1_Tachina_grossa_genome_assembly,_chromosome:_2	AUGUSTUS	intron	94319879	94319947	0.88	+	.	ID=g12153.t1.intron1;Parent=g12153.t1;
OX465275.1_Tachina_grossa_genome_assembly,_chromosome:_2	AUGUSTUS	CDS	94319948	94320002	0.93	+	1	ID=g12153.t1.CDS2;Parent=g12153.t1;
OX465275.1_Tachina_grossa_genome_assembly,_chromosome:_2	AUGUSTUS	exon	94319948	94320002	.	+	.	ID=g12153.t1.exon2;Parent=g12153.t1;
OX465275.1_Tachina_grossa_genome_assembly,_chromosome:_2	AUGUSTUS	stop_codon	94320000	94320002	.	+	0	ID=g12153.t1.stop1;Parent=g12153.t1;
OX465275.1_Tachina_grossa_genome_assembly,_chromosome:_2	AUGUSTUS	gene	94443122	94443400	.	-	.	ID=g12154;
OX465275.1_Tachina_grossa_genome_assembly,_chromosome:_2	AUGUSTUS	mRNA	94443122	94443400	0.94	-	.	ID=g12154.t1;Parent=g12154;
OX465275.1_Tachina_grossa_genome_assembly,_chromosome:_2	AUGUSTUS	stop_codon	94443122	94443124	.	-	0	ID=g12154.t1.stop1;Parent=g12154.t1;
OX465275.1_Tachina_grossa_genome_assembly,_chromosome:_2	AUGUSTUS	CDS	94443122	94443400	0.94	-	0	ID=g12154.t1.CDS1;Parent=g12154.t1;
OX465275.1_Tachina_grossa_genome_assembly,_chromosome:_2	AUGUSTUS	exon	94443122	94443400	.	-	.	ID=g12154.t1.exon1;Parent=g12154.t1;
OX465275.1_Tachina_grossa_genome_assembly,_chromosome:_2	AUGUSTUS	start_codon	94443398	94443400	.	-	0	ID=g12154.t1.start1;Parent=g12154.t1;
OX465275.1_Tachina_grossa_genome_assembly,_chromosome:_2	AUGUSTUS	gene	94443495	94444298	.	-	.	ID=g12155;
OX465275.1_Tachina_grossa_genome_assembly,_chromosome:_2	AUGUSTUS	mRNA	94443495	94444298	1	-	.	ID=g12155.t1;Parent=g12155;
OX465275.1_Tachina_grossa_genome_assembly,_chromosome:_2	AUGUSTUS	stop_codon	94443495	94443497	.	-	0	ID=g12155.t1.stop1;Parent=g12155.t1;
OX465275.1_Tachina_grossa_genome_assembly,_chromosome:_2	AUGUSTUS	CDS	94443495	94444298	1	-	0	ID=g12155.t1.CDS1;Parent=g12155.t1;
OX465275.1_Tachina_grossa_genome_assembly,_chromosome:_2	AUGUSTUS	exon	94443495	94444298	.	-	.	ID=g12155.t1.exon1;Parent=g12155.t1;
OX465275.1_Tachina_grossa_genome_assembly,_chromosome:_2	AUGUSTUS	start_codon	94444296	94444298	.	-	0	ID=g12155.t1.start1;Parent=g12155.t1;
OX465275.1_Tachina_grossa_genome_assembly,_chromosome:_2	AUGUSTUS	gene	94453973	94454952	.	-	.	ID=g12156;
OX465275.1_Tachina_grossa_genome_assembly,_chromosome:_2	AUGUSTUS	mRNA	94453973	94454952	0.74	-	.	ID=g12156.t1;Parent=g12156;
OX465275.1_Tachina_grossa_genome_assembly,_chromosome:_2	AUGUSTUS	stop_codon	94453973	94453975	.	-	0	ID=g12156.t1.stop1;Parent=g12156.t1;
OX465275.1_Tachina_grossa_genome_assembly,_chromosome:_2	AUGUSTUS	CDS	94453973	94454406	0.99	-	2	ID=g12156.t1.CDS1;Parent=g12156.t1;
OX465275.1_Tachina_grossa_genome_assembly,_chromosome:_2	AUGUSTUS	exon	94453973	94454406	.	-	.	ID=g12156.t1.exon1;Parent=g12156.t1;
OX465275.1_Tachina_grossa_genome_assembly,_chromosome:_2	AUGUSTUS	intron	94454407	94454798	0.99	-	.	ID=g12156.t1.intron1;Parent=g12156.t1;
OX465275.1_Tachina_grossa_genome_assembly,_chromosome:_2	AUGUSTUS	CDS	94454799	94454952	0.75	-	0	ID=g12156.t1.CDS2;Parent=g12156.t1;
OX465275.1_Tachina_grossa_genome_assembly,_chromosome:_2	AUGUSTUS	exon	94454799	94454952	.	-	.	ID=g12156.t1.exon2;Parent=g12156.t1;
OX465275.1_Tachina_grossa_genome_assembly,_chromosome:_2	AUGUSTUS	start_codon	94454950	94454952	.	-	0	ID=g12156.t1.start1;Parent=g12156.t1;
OX465275.1_Tachina_grossa_genome_assembly,_chromosome:_2	AUGUSTUS	gene	94455091	94455960	.	+	.	ID=g12157;
OX465275.1_Tachina_grossa_genome_assembly,_chromosome:_2	AUGUSTUS	mRNA	94455091	94455960	0.85	+	.	ID=g12157.t1;Parent=g12157;
OX465275.1_Tachina_grossa_genome_assembly,_chromosome:_2	AUGUSTUS	start_codon	94455091	94455093	.	+	0	ID=g12157.t1.start1;Parent=g12157.t1;
OX465275.1_Tachina_grossa_genome_assembly,_chromosome:_2	AUGUSTUS	CDS	94455091	94455156	0.85	+	0	ID=g12157.t1.CDS1;Parent=g12157.t1;
OX465275.1_Tachina_grossa_genome_assembly,_chromosome:_2	AUGUSTUS	exon	94455091	94455156	.	+	.	ID=g12157.t1.exon1;Parent=g12157.t1;
OX465275.1_Tachina_grossa_genome_assembly,_chromosome:_2	AUGUSTUS	intron	94455157	94455486	0.9	+	.	ID=g12157.t1.intron1;Parent=g12157.t1;
OX465275.1_Tachina_grossa_genome_assembly,_chromosome:_2	AUGUSTUS	CDS	94455487	94455960	1	+	0	ID=g12157.t1.CDS2;Parent=g12157.t1;
OX465275.1_Tachina_grossa_genome_assembly,_chromosome:_2	AUGUSTUS	exon	94455487	94455960	.	+	.	ID=g12157.t1.exon2;Parent=g12157.t1;
OX465275.1_Tachina_grossa_genome_assembly,_chromosome:_2	AUGUSTUS	stop_codon	94455958	94455960	.	+	0	ID=g12157.t1.stop1;Parent=g12157.t1;
OX465275.1_Tachina_grossa_genome_assembly,_chromosome:_2	AUGUSTUS	gene	94456412	94456759	.	-	.	ID=g12158;
OX465275.1_Tachina_grossa_genome_assembly,_chromosome:_2	AUGUSTUS	mRNA	94456412	94456759	0.94	-	.	ID=g12158.t1;Parent=g12158;
OX465275.1_Tachina_grossa_genome_assembly,_chromosome:_2	AUGUSTUS	stop_codon	94456412	94456414	.	-	0	ID=g12158.t1.stop1;Parent=g12158.t1;
OX465275.1_Tachina_grossa_genome_assembly,_chromosome:_2	AUGUSTUS	CDS	94456412	94456759	0.94	-	0	ID=g12158.t1.CDS1;Parent=g12158.t1;
OX465275.1_Tachina_grossa_genome_assembly,_chromosome:_2	AUGUSTUS	exon	94456412	94456759	.	-	.	ID=g12158.t1.exon1;Parent=g12158.t1;
OX465275.1_Tachina_grossa_genome_assembly,_chromosome:_2	AUGUSTUS	start_codon	94456757	94456759	.	-	0	ID=g12158.t1.start1;Parent=g12158.t1;
OX465275.1_Tachina_grossa_genome_assembly,_chromosome:_2	AUGUSTUS	gene	94457198	94458115	.	+	.	ID=g12159;
OX465275.1_Tachina_grossa_genome_assembly,_chromosome:_2	AUGUSTUS	mRNA	94457198	94458115	1	+	.	ID=g12159.t1;Parent=g12159;
OX465275.1_Tachina_grossa_genome_assembly,_chromosome:_2	AUGUSTUS	start_codon	94457198	94457200	.	+	0	ID=g12159.t1.start1;Parent=g12159.t1;
OX465275.1_Tachina_grossa_genome_assembly,_chromosome:_2	AUGUSTUS	CDS	94457198	94458115	1	+	0	ID=g12159.t1.CDS1;Parent=g12159.t1;
OX465275.1_Tachina_grossa_genome_assembly,_chromosome:_2	AUGUSTUS	exon	94457198	94458115	.	+	.	ID=g12159.t1.exon1;Parent=g12159.t1;
OX465275.1_Tachina_grossa_genome_assembly,_chromosome:_2	AUGUSTUS	stop_codon	94458113	94458115	.	+	0	ID=g12159.t1.stop1;Parent=g12159.t1;
OX465275.1_Tachina_grossa_genome_assembly,_chromosome:_2	AUGUSTUS	gene	94530140	94530454	.	-	.	ID=g12160;
OX465275.1_Tachina_grossa_genome_assembly,_chromosome:_2	AUGUSTUS	mRNA	94530140	94530454	1	-	.	ID=g12160.t1;Parent=g12160;
OX465275.1_Tachina_grossa_genome_assembly,_chromosome:_2	AUGUSTUS	stop_codon	94530140	94530142	.	-	0	ID=g12160.t1.stop1;Parent=g12160.t1;
OX465275.1_Tachina_grossa_genome_assembly,_chromosome:_2	AUGUSTUS	CDS	94530140	94530454	1	-	0	ID=g12160.t1.CDS1;Parent=g12160.t1;
OX465275.1_Tachina_grossa_genome_assembly,_chromosome:_2	AUGUSTUS	exon	94530140	94530454	.	-	.	ID=g12160.t1.exon1;Parent=g12160.t1;
OX465275.1_Tachina_grossa_genome_assembly,_chromosome:_2	AUGUSTUS	start_codon	94530452	94530454	.	-	0	ID=g12160.t1.start1;Parent=g12160.t1;
OX465275.1_Tachina_grossa_genome_assembly,_chromosome:_2	AUGUSTUS	gene	94530526	94531464	.	-	.	ID=g12161;
OX465275.1_Tachina_grossa_genome_assembly,_chromosome:_2	AUGUSTUS	mRNA	94530526	94531464	0.5	-	.	ID=g12161.t1;Parent=g12161;
OX465275.1_Tachina_grossa_genome_assembly,_chromosome:_2	AUGUSTUS	stop_codon	94530526	94530528	.	-	0	ID=g12161.t1.stop1;Parent=g12161.t1;
OX465275.1_Tachina_grossa_genome_assembly,_chromosome:_2	AUGUSTUS	CDS	94530526	94530783	1	-	0	ID=g12161.t1.CDS1;Parent=g12161.t1;
OX465275.1_Tachina_grossa_genome_assembly,_chromosome:_2	AUGUSTUS	exon	94530526	94530783	.	-	.	ID=g12161.t1.exon1;Parent=g12161.t1;
OX465275.1_Tachina_grossa_genome_assembly,_chromosome:_2	AUGUSTUS	intron	94530784	94530843	1	-	.	ID=g12161.t1.intron1;Parent=g12161.t1;
OX465275.1_Tachina_grossa_genome_assembly,_chromosome:_2	AUGUSTUS	CDS	94530844	94530905	0.52	-	2	ID=g12161.t1.CDS2;Parent=g12161.t1;
OX465275.1_Tachina_grossa_genome_assembly,_chromosome:_2	AUGUSTUS	exon	94530844	94530905	.	-	.	ID=g12161.t1.exon2;Parent=g12161.t1;
OX465275.1_Tachina_grossa_genome_assembly,_chromosome:_2	AUGUSTUS	intron	94530906	94530959	0.52	-	.	ID=g12161.t1.intron2;Parent=g12161.t1;
OX465275.1_Tachina_grossa_genome_assembly,_chromosome:_2	AUGUSTUS	CDS	94530960	94531111	0.65	-	1	ID=g12161.t1.CDS3;Parent=g12161.t1;
OX465275.1_Tachina_grossa_genome_assembly,_chromosome:_2	AUGUSTUS	exon	94530960	94531111	.	-	.	ID=g12161.t1.exon3;Parent=g12161.t1;
OX465275.1_Tachina_grossa_genome_assembly,_chromosome:_2	AUGUSTUS	intron	94531112	94531306	1	-	.	ID=g12161.t1.intron3;Parent=g12161.t1;
OX465275.1_Tachina_grossa_genome_assembly,_chromosome:_2	AUGUSTUS	CDS	94531307	94531464	0.92	-	0	ID=g12161.t1.CDS4;Parent=g12161.t1;
OX465275.1_Tachina_grossa_genome_assembly,_chromosome:_2	AUGUSTUS	exon	94531307	94531464	.	-	.	ID=g12161.t1.exon4;Parent=g12161.t1;
OX465275.1_Tachina_grossa_genome_assembly,_chromosome:_2	AUGUSTUS	start_codon	94531462	94531464	.	-	0	ID=g12161.t1.start1;Parent=g12161.t1;
OX465275.1_Tachina_grossa_genome_assembly,_chromosome:_2	AUGUSTUS	gene	94555113	94555361	.	+	.	ID=g12162;
OX465275.1_Tachina_grossa_genome_assembly,_chromosome:_2	AUGUSTUS	mRNA	94555113	94555361	1	+	.	ID=g12162.t1;Parent=g12162;
OX465275.1_Tachina_grossa_genome_assembly,_chromosome:_2	AUGUSTUS	start_codon	94555113	94555115	.	+	0	ID=g12162.t1.start1;Parent=g12162.t1;
OX465275.1_Tachina_grossa_genome_assembly,_chromosome:_2	AUGUSTUS	CDS	94555113	94555361	1	+	0	ID=g12162.t1.CDS1;Parent=g12162.t1;
OX465275.1_Tachina_grossa_genome_assembly,_chromosome:_2	AUGUSTUS	exon	94555113	94555361	.	+	.	ID=g12162.t1.exon1;Parent=g12162.t1;
OX465275.1_Tachina_grossa_genome_assembly,_chromosome:_2	AUGUSTUS	stop_codon	94555359	94555361	.	+	0	ID=g12162.t1.stop1;Parent=g12162.t1;
OX465275.1_Tachina_grossa_genome_assembly,_chromosome:_2	AUGUSTUS	gene	94555478	94556239	.	+	.	ID=g12163;
OX465275.1_Tachina_grossa_genome_assembly,_chromosome:_2	AUGUSTUS	mRNA	94555478	94556239	1	+	.	ID=g12163.t1;Parent=g12163;
OX465275.1_Tachina_grossa_genome_assembly,_chromosome:_2	AUGUSTUS	start_codon	94555478	94555480	.	+	0	ID=g12163.t1.start1;Parent=g12163.t1;
OX465275.1_Tachina_grossa_genome_assembly,_chromosome:_2	AUGUSTUS	CDS	94555478	94556239	1	+	0	ID=g12163.t1.CDS1;Parent=g12163.t1;
OX465275.1_Tachina_grossa_genome_assembly,_chromosome:_2	AUGUSTUS	exon	94555478	94556239	.	+	.	ID=g12163.t1.exon1;Parent=g12163.t1;
OX465275.1_Tachina_grossa_genome_assembly,_chromosome:_2	AUGUSTUS	stop_codon	94556237	94556239	.	+	0	ID=g12163.t1.stop1;Parent=g12163.t1;
OX465275.1_Tachina_grossa_genome_assembly,_chromosome:_2	AUGUSTUS	gene	94571756	94572814	.	+	.	ID=g12164;
OX465275.1_Tachina_grossa_genome_assembly,_chromosome:_2	AUGUSTUS	mRNA	94571756	94572814	0.97	+	.	ID=g12164.t1;Parent=g12164;
OX465275.1_Tachina_grossa_genome_assembly,_chromosome:_2	AUGUSTUS	start_codon	94571756	94571758	.	+	0	ID=g12164.t1.start1;Parent=g12164.t1;
OX465275.1_Tachina_grossa_genome_assembly,_chromosome:_2	AUGUSTUS	CDS	94571756	94572814	0.97	+	0	ID=g12164.t1.CDS1;Parent=g12164.t1;
OX465275.1_Tachina_grossa_genome_assembly,_chromosome:_2	AUGUSTUS	exon	94571756	94572814	.	+	.	ID=g12164.t1.exon1;Parent=g12164.t1;
OX465275.1_Tachina_grossa_genome_assembly,_chromosome:_2	AUGUSTUS	stop_codon	94572812	94572814	.	+	0	ID=g12164.t1.stop1;Parent=g12164.t1;
OX465275.1_Tachina_grossa_genome_assembly,_chromosome:_2	AUGUSTUS	gene	94580273	94581181	.	+	.	ID=g12165;
OX465275.1_Tachina_grossa_genome_assembly,_chromosome:_2	AUGUSTUS	mRNA	94580273	94581181	1	+	.	ID=g12165.t1;Parent=g12165;
OX465275.1_Tachina_grossa_genome_assembly,_chromosome:_2	AUGUSTUS	start_codon	94580273	94580275	.	+	0	ID=g12165.t1.start1;Parent=g12165.t1;
OX465275.1_Tachina_grossa_genome_assembly,_chromosome:_2	AUGUSTUS	CDS	94580273	94581181	1	+	0	ID=g12165.t1.CDS1;Parent=g12165.t1;
OX465275.1_Tachina_grossa_genome_assembly,_chromosome:_2	AUGUSTUS	exon	94580273	94581181	.	+	.	ID=g12165.t1.exon1;Parent=g12165.t1;
OX465275.1_Tachina_grossa_genome_assembly,_chromosome:_2	AUGUSTUS	stop_codon	94581179	94581181	.	+	0	ID=g12165.t1.stop1;Parent=g12165.t1;
OX465275.1_Tachina_grossa_genome_assembly,_chromosome:_2	AUGUSTUS	gene	94581278	94582258	.	+	.	ID=g12166;
OX465275.1_Tachina_grossa_genome_assembly,_chromosome:_2	AUGUSTUS	mRNA	94581278	94582258	1	+	.	ID=g12166.t1;Parent=g12166;
OX465275.1_Tachina_grossa_genome_assembly,_chromosome:_2	AUGUSTUS	start_codon	94581278	94581280	.	+	0	ID=g12166.t1.start1;Parent=g12166.t1;
OX465275.1_Tachina_grossa_genome_assembly,_chromosome:_2	AUGUSTUS	CDS	94581278	94582258	1	+	0	ID=g12166.t1.CDS1;Parent=g12166.t1;
OX465275.1_Tachina_grossa_genome_assembly,_chromosome:_2	AUGUSTUS	exon	94581278	94582258	.	+	.	ID=g12166.t1.exon1;Parent=g12166.t1;
OX465275.1_Tachina_grossa_genome_assembly,_chromosome:_2	AUGUSTUS	stop_codon	94582256	94582258	.	+	0	ID=g12166.t1.stop1;Parent=g12166.t1;
OX465275.1_Tachina_grossa_genome_assembly,_chromosome:_2	AUGUSTUS	gene	94582359	94585126	.	+	.	ID=g12167;
OX465275.1_Tachina_grossa_genome_assembly,_chromosome:_2	AUGUSTUS	mRNA	94582359	94585126	0.26	+	.	ID=g12167.t1;Parent=g12167;
OX465275.1_Tachina_grossa_genome_assembly,_chromosome:_2	AUGUSTUS	start_codon	94582359	94582361	.	+	0	ID=g12167.t1.start1;Parent=g12167.t1;
OX465275.1_Tachina_grossa_genome_assembly,_chromosome:_2	AUGUSTUS	CDS	94582359	94583186	0.66	+	0	ID=g12167.t1.CDS1;Parent=g12167.t1;
OX465275.1_Tachina_grossa_genome_assembly,_chromosome:_2	AUGUSTUS	exon	94582359	94583186	.	+	.	ID=g12167.t1.exon1;Parent=g12167.t1;
OX465275.1_Tachina_grossa_genome_assembly,_chromosome:_2	AUGUSTUS	intron	94583187	94583456	0.38	+	.	ID=g12167.t1.intron1;Parent=g12167.t1;
OX465275.1_Tachina_grossa_genome_assembly,_chromosome:_2	AUGUSTUS	CDS	94583457	94583720	0.34	+	0	ID=g12167.t1.CDS2;Parent=g12167.t1;
OX465275.1_Tachina_grossa_genome_assembly,_chromosome:_2	AUGUSTUS	exon	94583457	94583720	.	+	.	ID=g12167.t1.exon2;Parent=g12167.t1;
OX465275.1_Tachina_grossa_genome_assembly,_chromosome:_2	AUGUSTUS	intron	94583721	94583809	0.4	+	.	ID=g12167.t1.intron2;Parent=g12167.t1;
OX465275.1_Tachina_grossa_genome_assembly,_chromosome:_2	AUGUSTUS	CDS	94583810	94585126	0.7	+	0	ID=g12167.t1.CDS3;Parent=g12167.t1;
OX465275.1_Tachina_grossa_genome_assembly,_chromosome:_2	AUGUSTUS	exon	94583810	94585126	.	+	.	ID=g12167.t1.exon3;Parent=g12167.t1;
OX465275.1_Tachina_grossa_genome_assembly,_chromosome:_2	AUGUSTUS	stop_codon	94585124	94585126	.	+	0	ID=g12167.t1.stop1;Parent=g12167.t1;
OX465275.1_Tachina_grossa_genome_assembly,_chromosome:_2	AUGUSTUS	gene	94627136	94634351	.	+	.	ID=g12168;
OX465275.1_Tachina_grossa_genome_assembly,_chromosome:_2	AUGUSTUS	mRNA	94627136	94634351	0.28	+	.	ID=g12168.t1;Parent=g12168;
OX465275.1_Tachina_grossa_genome_assembly,_chromosome:_2	AUGUSTUS	start_codon	94627136	94627138	.	+	0	ID=g12168.t1.start1;Parent=g12168.t1;
OX465275.1_Tachina_grossa_genome_assembly,_chromosome:_2	AUGUSTUS	CDS	94627136	94627156	0.28	+	0	ID=g12168.t1.CDS1;Parent=g12168.t1;
OX465275.1_Tachina_grossa_genome_assembly,_chromosome:_2	AUGUSTUS	exon	94627136	94627156	.	+	.	ID=g12168.t1.exon1;Parent=g12168.t1;
OX465275.1_Tachina_grossa_genome_assembly,_chromosome:_2	AUGUSTUS	intron	94627157	94633715	0.28	+	.	ID=g12168.t1.intron1;Parent=g12168.t1;
OX465275.1_Tachina_grossa_genome_assembly,_chromosome:_2	AUGUSTUS	CDS	94633716	94634351	0.76	+	0	ID=g12168.t1.CDS2;Parent=g12168.t1;
OX465275.1_Tachina_grossa_genome_assembly,_chromosome:_2	AUGUSTUS	exon	94633716	94634351	.	+	.	ID=g12168.t1.exon2;Parent=g12168.t1;
OX465275.1_Tachina_grossa_genome_assembly,_chromosome:_2	AUGUSTUS	stop_codon	94634349	94634351	.	+	0	ID=g12168.t1.stop1;Parent=g12168.t1;
OX465275.1_Tachina_grossa_genome_assembly,_chromosome:_2	AUGUSTUS	gene	94687834	94689723	.	+	.	ID=g12169;
OX465275.1_Tachina_grossa_genome_assembly,_chromosome:_2	AUGUSTUS	mRNA	94687834	94689723	1	+	.	ID=g12169.t1;Parent=g12169;
OX465275.1_Tachina_grossa_genome_assembly,_chromosome:_2	AUGUSTUS	start_codon	94687834	94687836	.	+	0	ID=g12169.t1.start1;Parent=g12169.t1;
OX465275.1_Tachina_grossa_genome_assembly,_chromosome:_2	AUGUSTUS	CDS	94687834	94688240	1	+	0	ID=g12169.t1.CDS1;Parent=g12169.t1;
OX465275.1_Tachina_grossa_genome_assembly,_chromosome:_2	AUGUSTUS	exon	94687834	94688240	.	+	.	ID=g12169.t1.exon1;Parent=g12169.t1;
OX465275.1_Tachina_grossa_genome_assembly,_chromosome:_2	AUGUSTUS	intron	94688241	94688612	1	+	.	ID=g12169.t1.intron1;Parent=g12169.t1;
OX465275.1_Tachina_grossa_genome_assembly,_chromosome:_2	AUGUSTUS	CDS	94688613	94688766	1	+	1	ID=g12169.t1.CDS2;Parent=g12169.t1;
OX465275.1_Tachina_grossa_genome_assembly,_chromosome:_2	AUGUSTUS	exon	94688613	94688766	.	+	.	ID=g12169.t1.exon2;Parent=g12169.t1;
OX465275.1_Tachina_grossa_genome_assembly,_chromosome:_2	AUGUSTUS	intron	94688767	94688835	1	+	.	ID=g12169.t1.intron2;Parent=g12169.t1;
OX465275.1_Tachina_grossa_genome_assembly,_chromosome:_2	AUGUSTUS	CDS	94688836	94689723	1	+	0	ID=g12169.t1.CDS3;Parent=g12169.t1;
OX465275.1_Tachina_grossa_genome_assembly,_chromosome:_2	AUGUSTUS	exon	94688836	94689723	.	+	.	ID=g12169.t1.exon3;Parent=g12169.t1;
OX465275.1_Tachina_grossa_genome_assembly,_chromosome:_2	AUGUSTUS	stop_codon	94689721	94689723	.	+	0	ID=g12169.t1.stop1;Parent=g12169.t1;
OX465275.1_Tachina_grossa_genome_assembly,_chromosome:_2	AUGUSTUS	gene	94690131	94690868	.	+	.	ID=g12170;
OX465275.1_Tachina_grossa_genome_assembly,_chromosome:_2	AUGUSTUS	mRNA	94690131	94690868	0.95	+	.	ID=g12170.t1;Parent=g12170;
OX465275.1_Tachina_grossa_genome_assembly,_chromosome:_2	AUGUSTUS	start_codon	94690131	94690133	.	+	0	ID=g12170.t1.start1;Parent=g12170.t1;
OX465275.1_Tachina_grossa_genome_assembly,_chromosome:_2	AUGUSTUS	CDS	94690131	94690228	0.98	+	0	ID=g12170.t1.CDS1;Parent=g12170.t1;
OX465275.1_Tachina_grossa_genome_assembly,_chromosome:_2	AUGUSTUS	exon	94690131	94690228	.	+	.	ID=g12170.t1.exon1;Parent=g12170.t1;
OX465275.1_Tachina_grossa_genome_assembly,_chromosome:_2	AUGUSTUS	intron	94690229	94690633	0.95	+	.	ID=g12170.t1.intron1;Parent=g12170.t1;
OX465275.1_Tachina_grossa_genome_assembly,_chromosome:_2	AUGUSTUS	CDS	94690634	94690868	0.96	+	1	ID=g12170.t1.CDS2;Parent=g12170.t1;
OX465275.1_Tachina_grossa_genome_assembly,_chromosome:_2	AUGUSTUS	exon	94690634	94690868	.	+	.	ID=g12170.t1.exon2;Parent=g12170.t1;
OX465275.1_Tachina_grossa_genome_assembly,_chromosome:_2	AUGUSTUS	stop_codon	94690866	94690868	.	+	0	ID=g12170.t1.stop1;Parent=g12170.t1;
OX465275.1_Tachina_grossa_genome_assembly,_chromosome:_2	AUGUSTUS	gene	94691575	94695154	.	+	.	ID=g12171;
OX465275.1_Tachina_grossa_genome_assembly,_chromosome:_2	AUGUSTUS	mRNA	94691575	94695154	1	+	.	ID=g12171.t1;Parent=g12171;
OX465275.1_Tachina_grossa_genome_assembly,_chromosome:_2	AUGUSTUS	start_codon	94691575	94691577	.	+	0	ID=g12171.t1.start1;Parent=g12171.t1;
OX465275.1_Tachina_grossa_genome_assembly,_chromosome:_2	AUGUSTUS	CDS	94691575	94691839	1	+	0	ID=g12171.t1.CDS1;Parent=g12171.t1;
OX465275.1_Tachina_grossa_genome_assembly,_chromosome:_2	AUGUSTUS	exon	94691575	94691839	.	+	.	ID=g12171.t1.exon1;Parent=g12171.t1;
OX465275.1_Tachina_grossa_genome_assembly,_chromosome:_2	AUGUSTUS	intron	94691840	94691945	1	+	.	ID=g12171.t1.intron1;Parent=g12171.t1;
OX465275.1_Tachina_grossa_genome_assembly,_chromosome:_2	AUGUSTUS	CDS	94691946	94692895	1	+	2	ID=g12171.t1.CDS2;Parent=g12171.t1;
OX465275.1_Tachina_grossa_genome_assembly,_chromosome:_2	AUGUSTUS	exon	94691946	94692895	.	+	.	ID=g12171.t1.exon2;Parent=g12171.t1;
OX465275.1_Tachina_grossa_genome_assembly,_chromosome:_2	AUGUSTUS	intron	94692896	94692960	1	+	.	ID=g12171.t1.intron2;Parent=g12171.t1;
OX465275.1_Tachina_grossa_genome_assembly,_chromosome:_2	AUGUSTUS	CDS	94692961	94693915	1	+	0	ID=g12171.t1.CDS3;Parent=g12171.t1;
OX465275.1_Tachina_grossa_genome_assembly,_chromosome:_2	AUGUSTUS	exon	94692961	94693915	.	+	.	ID=g12171.t1.exon3;Parent=g12171.t1;
OX465275.1_Tachina_grossa_genome_assembly,_chromosome:_2	AUGUSTUS	intron	94693916	94693986	1	+	.	ID=g12171.t1.intron3;Parent=g12171.t1;
OX465275.1_Tachina_grossa_genome_assembly,_chromosome:_2	AUGUSTUS	CDS	94693987	94694211	1	+	2	ID=g12171.t1.CDS4;Parent=g12171.t1;
OX465275.1_Tachina_grossa_genome_assembly,_chromosome:_2	AUGUSTUS	exon	94693987	94694211	.	+	.	ID=g12171.t1.exon4;Parent=g12171.t1;
OX465275.1_Tachina_grossa_genome_assembly,_chromosome:_2	AUGUSTUS	intron	94694212	94695023	1	+	.	ID=g12171.t1.intron4;Parent=g12171.t1;
OX465275.1_Tachina_grossa_genome_assembly,_chromosome:_2	AUGUSTUS	CDS	94695024	94695154	1	+	2	ID=g12171.t1.CDS5;Parent=g12171.t1;
OX465275.1_Tachina_grossa_genome_assembly,_chromosome:_2	AUGUSTUS	exon	94695024	94695154	.	+	.	ID=g12171.t1.exon5;Parent=g12171.t1;
OX465275.1_Tachina_grossa_genome_assembly,_chromosome:_2	AUGUSTUS	stop_codon	94695152	94695154	.	+	0	ID=g12171.t1.stop1;Parent=g12171.t1;
OX465275.1_Tachina_grossa_genome_assembly,_chromosome:_2	AUGUSTUS	gene	94707485	94710269	.	+	.	ID=g12172;
OX465275.1_Tachina_grossa_genome_assembly,_chromosome:_2	AUGUSTUS	mRNA	94707485	94710269	0.26	+	.	ID=g12172.t1;Parent=g12172;
OX465275.1_Tachina_grossa_genome_assembly,_chromosome:_2	AUGUSTUS	start_codon	94707485	94707487	.	+	0	ID=g12172.t1.start1;Parent=g12172.t1;
OX465275.1_Tachina_grossa_genome_assembly,_chromosome:_2	AUGUSTUS	CDS	94707485	94707624	0.84	+	0	ID=g12172.t1.CDS1;Parent=g12172.t1;
OX465275.1_Tachina_grossa_genome_assembly,_chromosome:_2	AUGUSTUS	exon	94707485	94707624	.	+	.	ID=g12172.t1.exon1;Parent=g12172.t1;
OX465275.1_Tachina_grossa_genome_assembly,_chromosome:_2	AUGUSTUS	intron	94707625	94708128	0.8	+	.	ID=g12172.t1.intron1;Parent=g12172.t1;
OX465275.1_Tachina_grossa_genome_assembly,_chromosome:_2	AUGUSTUS	CDS	94708129	94708471	0.69	+	1	ID=g12172.t1.CDS2;Parent=g12172.t1;
OX465275.1_Tachina_grossa_genome_assembly,_chromosome:_2	AUGUSTUS	exon	94708129	94708471	.	+	.	ID=g12172.t1.exon2;Parent=g12172.t1;
OX465275.1_Tachina_grossa_genome_assembly,_chromosome:_2	AUGUSTUS	intron	94708472	94708670	0.85	+	.	ID=g12172.t1.intron2;Parent=g12172.t1;
OX465275.1_Tachina_grossa_genome_assembly,_chromosome:_2	AUGUSTUS	CDS	94708671	94710269	0.38	+	0	ID=g12172.t1.CDS3;Parent=g12172.t1;
OX465275.1_Tachina_grossa_genome_assembly,_chromosome:_2	AUGUSTUS	exon	94708671	94710269	.	+	.	ID=g12172.t1.exon3;Parent=g12172.t1;
OX465275.1_Tachina_grossa_genome_assembly,_chromosome:_2	AUGUSTUS	stop_codon	94710267	94710269	.	+	0	ID=g12172.t1.stop1;Parent=g12172.t1;
OX465275.1_Tachina_grossa_genome_assembly,_chromosome:_2	AUGUSTUS	mRNA	94709979	94710269	0.6	+	.	ID=g12172.t2;Parent=g12172;
OX465275.1_Tachina_grossa_genome_assembly,_chromosome:_2	AUGUSTUS	start_codon	94709979	94709981	.	+	0	ID=g12172.t2.start1;Parent=g12172.t2;
OX465275.1_Tachina_grossa_genome_assembly,_chromosome:_2	AUGUSTUS	CDS	94709979	94710269	0.6	+	0	ID=g12172.t2.CDS1;Parent=g12172.t2;
OX465275.1_Tachina_grossa_genome_assembly,_chromosome:_2	AUGUSTUS	exon	94709979	94710269	.	+	.	ID=g12172.t2.exon1;Parent=g12172.t2;
OX465275.1_Tachina_grossa_genome_assembly,_chromosome:_2	AUGUSTUS	stop_codon	94710267	94710269	.	+	0	ID=g12172.t2.stop1;Parent=g12172.t2;
OX465275.1_Tachina_grossa_genome_assembly,_chromosome:_2	AUGUSTUS	gene	94710610	94711649	.	+	.	ID=g12173;
OX465275.1_Tachina_grossa_genome_assembly,_chromosome:_2	AUGUSTUS	mRNA	94710610	94711649	0.72	+	.	ID=g12173.t1;Parent=g12173;
OX465275.1_Tachina_grossa_genome_assembly,_chromosome:_2	AUGUSTUS	start_codon	94710610	94710612	.	+	0	ID=g12173.t1.start1;Parent=g12173.t1;
OX465275.1_Tachina_grossa_genome_assembly,_chromosome:_2	AUGUSTUS	CDS	94710610	94710872	0.99	+	0	ID=g12173.t1.CDS1;Parent=g12173.t1;
OX465275.1_Tachina_grossa_genome_assembly,_chromosome:_2	AUGUSTUS	exon	94710610	94710872	.	+	.	ID=g12173.t1.exon1;Parent=g12173.t1;
OX465275.1_Tachina_grossa_genome_assembly,_chromosome:_2	AUGUSTUS	intron	94710873	94711549	0.72	+	.	ID=g12173.t1.intron1;Parent=g12173.t1;
OX465275.1_Tachina_grossa_genome_assembly,_chromosome:_2	AUGUSTUS	CDS	94711550	94711649	0.72	+	1	ID=g12173.t1.CDS2;Parent=g12173.t1;
OX465275.1_Tachina_grossa_genome_assembly,_chromosome:_2	AUGUSTUS	exon	94711550	94711649	.	+	.	ID=g12173.t1.exon2;Parent=g12173.t1;
OX465275.1_Tachina_grossa_genome_assembly,_chromosome:_2	AUGUSTUS	stop_codon	94711647	94711649	.	+	0	ID=g12173.t1.stop1;Parent=g12173.t1;
OX465275.1_Tachina_grossa_genome_assembly,_chromosome:_2	AUGUSTUS	mRNA	94710610	94710906	0.55	+	.	ID=g12173.t2;Parent=g12173;
OX465275.1_Tachina_grossa_genome_assembly,_chromosome:_2	AUGUSTUS	start_codon	94710610	94710612	.	+	0	ID=g12173.t2.start1;Parent=g12173.t2;
OX465275.1_Tachina_grossa_genome_assembly,_chromosome:_2	AUGUSTUS	CDS	94710610	94710906	0.55	+	0	ID=g12173.t2.CDS1;Parent=g12173.t2;
OX465275.1_Tachina_grossa_genome_assembly,_chromosome:_2	AUGUSTUS	exon	94710610	94710906	.	+	.	ID=g12173.t2.exon1;Parent=g12173.t2;
OX465275.1_Tachina_grossa_genome_assembly,_chromosome:_2	AUGUSTUS	stop_codon	94710904	94710906	.	+	0	ID=g12173.t2.stop1;Parent=g12173.t2;
OX465275.1_Tachina_grossa_genome_assembly,_chromosome:_2	AUGUSTUS	mRNA	94710610	94711649	0.42	+	.	ID=g12173.t3;Parent=g12173;
OX465275.1_Tachina_grossa_genome_assembly,_chromosome:_2	AUGUSTUS	start_codon	94710610	94710612	.	+	0	ID=g12173.t3.start1;Parent=g12173.t3;
OX465275.1_Tachina_grossa_genome_assembly,_chromosome:_2	AUGUSTUS	CDS	94710610	94710872	0.83	+	0	ID=g12173.t3.CDS1;Parent=g12173.t3;
OX465275.1_Tachina_grossa_genome_assembly,_chromosome:_2	AUGUSTUS	exon	94710610	94710872	.	+	.	ID=g12173.t3.exon1;Parent=g12173.t3;
OX465275.1_Tachina_grossa_genome_assembly,_chromosome:_2	AUGUSTUS	intron	94710873	94710922	0.82	+	.	ID=g12173.t3.intron1;Parent=g12173.t3;
OX465275.1_Tachina_grossa_genome_assembly,_chromosome:_2	AUGUSTUS	CDS	94710923	94711029	0.42	+	1	ID=g12173.t3.CDS2;Parent=g12173.t3;
OX465275.1_Tachina_grossa_genome_assembly,_chromosome:_2	AUGUSTUS	exon	94710923	94711029	.	+	.	ID=g12173.t3.exon2;Parent=g12173.t3;
OX465275.1_Tachina_grossa_genome_assembly,_chromosome:_2	AUGUSTUS	intron	94711030	94711101	0.42	+	.	ID=g12173.t3.intron2;Parent=g12173.t3;
OX465275.1_Tachina_grossa_genome_assembly,_chromosome:_2	AUGUSTUS	CDS	94711102	94711649	0.46	+	2	ID=g12173.t3.CDS3;Parent=g12173.t3;
OX465275.1_Tachina_grossa_genome_assembly,_chromosome:_2	AUGUSTUS	exon	94711102	94711649	.	+	.	ID=g12173.t3.exon3;Parent=g12173.t3;
OX465275.1_Tachina_grossa_genome_assembly,_chromosome:_2	AUGUSTUS	stop_codon	94711647	94711649	.	+	0	ID=g12173.t3.stop1;Parent=g12173.t3;
OX465275.1_Tachina_grossa_genome_assembly,_chromosome:_2	AUGUSTUS	gene	94713400	94713887	.	-	.	ID=g12174;
OX465275.1_Tachina_grossa_genome_assembly,_chromosome:_2	AUGUSTUS	mRNA	94713400	94713887	0.45	-	.	ID=g12174.t1;Parent=g12174;
OX465275.1_Tachina_grossa_genome_assembly,_chromosome:_2	AUGUSTUS	stop_codon	94713400	94713402	.	-	0	ID=g12174.t1.stop1;Parent=g12174.t1;
OX465275.1_Tachina_grossa_genome_assembly,_chromosome:_2	AUGUSTUS	CDS	94713400	94713408	0.45	-	0	ID=g12174.t1.CDS1;Parent=g12174.t1;
OX465275.1_Tachina_grossa_genome_assembly,_chromosome:_2	AUGUSTUS	exon	94713400	94713408	.	-	.	ID=g12174.t1.exon1;Parent=g12174.t1;
OX465275.1_Tachina_grossa_genome_assembly,_chromosome:_2	AUGUSTUS	intron	94713409	94713488	0.45	-	.	ID=g12174.t1.intron1;Parent=g12174.t1;
OX465275.1_Tachina_grossa_genome_assembly,_chromosome:_2	AUGUSTUS	CDS	94713489	94713887	0.48	-	0	ID=g12174.t1.CDS2;Parent=g12174.t1;
OX465275.1_Tachina_grossa_genome_assembly,_chromosome:_2	AUGUSTUS	exon	94713489	94713887	.	-	.	ID=g12174.t1.exon2;Parent=g12174.t1;
OX465275.1_Tachina_grossa_genome_assembly,_chromosome:_2	AUGUSTUS	start_codon	94713885	94713887	.	-	0	ID=g12174.t1.start1;Parent=g12174.t1;
OX465275.1_Tachina_grossa_genome_assembly,_chromosome:_2	AUGUSTUS	gene	94714034	94714831	.	-	.	ID=g12175;
OX465275.1_Tachina_grossa_genome_assembly,_chromosome:_2	AUGUSTUS	mRNA	94714034	94714831	1	-	.	ID=g12175.t1;Parent=g12175;
OX465275.1_Tachina_grossa_genome_assembly,_chromosome:_2	AUGUSTUS	stop_codon	94714034	94714036	.	-	0	ID=g12175.t1.stop1;Parent=g12175.t1;
OX465275.1_Tachina_grossa_genome_assembly,_chromosome:_2	AUGUSTUS	CDS	94714034	94714831	1	-	0	ID=g12175.t1.CDS1;Parent=g12175.t1;
OX465275.1_Tachina_grossa_genome_assembly,_chromosome:_2	AUGUSTUS	exon	94714034	94714831	.	-	.	ID=g12175.t1.exon1;Parent=g12175.t1;
OX465275.1_Tachina_grossa_genome_assembly,_chromosome:_2	AUGUSTUS	start_codon	94714829	94714831	.	-	0	ID=g12175.t1.start1;Parent=g12175.t1;
OX465275.1_Tachina_grossa_genome_assembly,_chromosome:_2	AUGUSTUS	gene	94720799	94721104	.	+	.	ID=g12176;
OX465275.1_Tachina_grossa_genome_assembly,_chromosome:_2	AUGUSTUS	mRNA	94720799	94721104	1	+	.	ID=g12176.t1;Parent=g12176;
OX465275.1_Tachina_grossa_genome_assembly,_chromosome:_2	AUGUSTUS	start_codon	94720799	94720801	.	+	0	ID=g12176.t1.start1;Parent=g12176.t1;
OX465275.1_Tachina_grossa_genome_assembly,_chromosome:_2	AUGUSTUS	CDS	94720799	94721104	1	+	0	ID=g12176.t1.CDS1;Parent=g12176.t1;
OX465275.1_Tachina_grossa_genome_assembly,_chromosome:_2	AUGUSTUS	exon	94720799	94721104	.	+	.	ID=g12176.t1.exon1;Parent=g12176.t1;
OX465275.1_Tachina_grossa_genome_assembly,_chromosome:_2	AUGUSTUS	stop_codon	94721102	94721104	.	+	0	ID=g12176.t1.stop1;Parent=g12176.t1;
OX465275.1_Tachina_grossa_genome_assembly,_chromosome:_2	AUGUSTUS	gene	94731127	94731571	.	+	.	ID=g12177;
OX465275.1_Tachina_grossa_genome_assembly,_chromosome:_2	AUGUSTUS	mRNA	94731127	94731571	0.65	+	.	ID=g12177.t1;Parent=g12177;
OX465275.1_Tachina_grossa_genome_assembly,_chromosome:_2	AUGUSTUS	start_codon	94731127	94731129	.	+	0	ID=g12177.t1.start1;Parent=g12177.t1;
OX465275.1_Tachina_grossa_genome_assembly,_chromosome:_2	AUGUSTUS	CDS	94731127	94731476	0.74	+	0	ID=g12177.t1.CDS1;Parent=g12177.t1;
OX465275.1_Tachina_grossa_genome_assembly,_chromosome:_2	AUGUSTUS	exon	94731127	94731476	.	+	.	ID=g12177.t1.exon1;Parent=g12177.t1;
OX465275.1_Tachina_grossa_genome_assembly,_chromosome:_2	AUGUSTUS	intron	94731477	94731546	0.65	+	.	ID=g12177.t1.intron1;Parent=g12177.t1;
OX465275.1_Tachina_grossa_genome_assembly,_chromosome:_2	AUGUSTUS	CDS	94731547	94731571	0.73	+	1	ID=g12177.t1.CDS2;Parent=g12177.t1;
OX465275.1_Tachina_grossa_genome_assembly,_chromosome:_2	AUGUSTUS	exon	94731547	94731571	.	+	.	ID=g12177.t1.exon2;Parent=g12177.t1;
OX465275.1_Tachina_grossa_genome_assembly,_chromosome:_2	AUGUSTUS	stop_codon	94731569	94731571	.	+	0	ID=g12177.t1.stop1;Parent=g12177.t1;
OX465275.1_Tachina_grossa_genome_assembly,_chromosome:_2	AUGUSTUS	gene	94738462	94739085	.	-	.	ID=g12178;
OX465275.1_Tachina_grossa_genome_assembly,_chromosome:_2	AUGUSTUS	mRNA	94738462	94739085	0.85	-	.	ID=g12178.t1;Parent=g12178;
OX465275.1_Tachina_grossa_genome_assembly,_chromosome:_2	AUGUSTUS	stop_codon	94738462	94738464	.	-	0	ID=g12178.t1.stop1;Parent=g12178.t1;
OX465275.1_Tachina_grossa_genome_assembly,_chromosome:_2	AUGUSTUS	CDS	94738462	94738710	1	-	0	ID=g12178.t1.CDS1;Parent=g12178.t1;
OX465275.1_Tachina_grossa_genome_assembly,_chromosome:_2	AUGUSTUS	exon	94738462	94738710	.	-	.	ID=g12178.t1.exon1;Parent=g12178.t1;
OX465275.1_Tachina_grossa_genome_assembly,_chromosome:_2	AUGUSTUS	intron	94738711	94738781	0.92	-	.	ID=g12178.t1.intron1;Parent=g12178.t1;
OX465275.1_Tachina_grossa_genome_assembly,_chromosome:_2	AUGUSTUS	CDS	94738782	94738908	0.85	-	1	ID=g12178.t1.CDS2;Parent=g12178.t1;
OX465275.1_Tachina_grossa_genome_assembly,_chromosome:_2	AUGUSTUS	exon	94738782	94738908	.	-	.	ID=g12178.t1.exon2;Parent=g12178.t1;
OX465275.1_Tachina_grossa_genome_assembly,_chromosome:_2	AUGUSTUS	intron	94738909	94739032	0.93	-	.	ID=g12178.t1.intron2;Parent=g12178.t1;
OX465275.1_Tachina_grossa_genome_assembly,_chromosome:_2	AUGUSTUS	CDS	94739033	94739085	1	-	0	ID=g12178.t1.CDS3;Parent=g12178.t1;
OX465275.1_Tachina_grossa_genome_assembly,_chromosome:_2	AUGUSTUS	exon	94739033	94739085	.	-	.	ID=g12178.t1.exon3;Parent=g12178.t1;
OX465275.1_Tachina_grossa_genome_assembly,_chromosome:_2	AUGUSTUS	start_codon	94739083	94739085	.	-	0	ID=g12178.t1.start1;Parent=g12178.t1;
OX465275.1_Tachina_grossa_genome_assembly,_chromosome:_2	AUGUSTUS	mRNA	94738462	94738919	0.85	-	.	ID=g12178.t2;Parent=g12178;
OX465275.1_Tachina_grossa_genome_assembly,_chromosome:_2	AUGUSTUS	stop_codon	94738462	94738464	.	-	0	ID=g12178.t2.stop1;Parent=g12178.t2;
OX465275.1_Tachina_grossa_genome_assembly,_chromosome:_2	AUGUSTUS	CDS	94738462	94738710	0.98	-	0	ID=g12178.t2.CDS1;Parent=g12178.t2;
OX465275.1_Tachina_grossa_genome_assembly,_chromosome:_2	AUGUSTUS	exon	94738462	94738710	.	-	.	ID=g12178.t2.exon1;Parent=g12178.t2;
OX465275.1_Tachina_grossa_genome_assembly,_chromosome:_2	AUGUSTUS	intron	94738711	94738781	0.85	-	.	ID=g12178.t2.intron1;Parent=g12178.t2;
OX465275.1_Tachina_grossa_genome_assembly,_chromosome:_2	AUGUSTUS	CDS	94738782	94738919	0.85	-	0	ID=g12178.t2.CDS2;Parent=g12178.t2;
OX465275.1_Tachina_grossa_genome_assembly,_chromosome:_2	AUGUSTUS	exon	94738782	94738919	.	-	.	ID=g12178.t2.exon2;Parent=g12178.t2;
OX465275.1_Tachina_grossa_genome_assembly,_chromosome:_2	AUGUSTUS	start_codon	94738917	94738919	.	-	0	ID=g12178.t2.start1;Parent=g12178.t2;
OX465275.1_Tachina_grossa_genome_assembly,_chromosome:_2	AUGUSTUS	gene	94739199	94739969	.	-	.	ID=g12179;
OX465275.1_Tachina_grossa_genome_assembly,_chromosome:_2	AUGUSTUS	mRNA	94739199	94739969	0.91	-	.	ID=g12179.t1;Parent=g12179;
OX465275.1_Tachina_grossa_genome_assembly,_chromosome:_2	AUGUSTUS	stop_codon	94739199	94739201	.	-	0	ID=g12179.t1.stop1;Parent=g12179.t1;
OX465275.1_Tachina_grossa_genome_assembly,_chromosome:_2	AUGUSTUS	CDS	94739199	94739389	0.91	-	2	ID=g12179.t1.CDS1;Parent=g12179.t1;
OX465275.1_Tachina_grossa_genome_assembly,_chromosome:_2	AUGUSTUS	exon	94739199	94739389	.	-	.	ID=g12179.t1.exon1;Parent=g12179.t1;
OX465275.1_Tachina_grossa_genome_assembly,_chromosome:_2	AUGUSTUS	intron	94739390	94739845	0.93	-	.	ID=g12179.t1.intron1;Parent=g12179.t1;
OX465275.1_Tachina_grossa_genome_assembly,_chromosome:_2	AUGUSTUS	CDS	94739846	94739969	0.99	-	0	ID=g12179.t1.CDS2;Parent=g12179.t1;
OX465275.1_Tachina_grossa_genome_assembly,_chromosome:_2	AUGUSTUS	exon	94739846	94739969	.	-	.	ID=g12179.t1.exon2;Parent=g12179.t1;
OX465275.1_Tachina_grossa_genome_assembly,_chromosome:_2	AUGUSTUS	start_codon	94739967	94739969	.	-	0	ID=g12179.t1.start1;Parent=g12179.t1;
OX465275.1_Tachina_grossa_genome_assembly,_chromosome:_2	AUGUSTUS	gene	94740016	94742989	.	-	.	ID=g12180;
OX465275.1_Tachina_grossa_genome_assembly,_chromosome:_2	AUGUSTUS	mRNA	94740016	94742989	0.19	-	.	ID=g12180.t1;Parent=g12180;
OX465275.1_Tachina_grossa_genome_assembly,_chromosome:_2	AUGUSTUS	stop_codon	94740016	94740018	.	-	0	ID=g12180.t1.stop1;Parent=g12180.t1;
OX465275.1_Tachina_grossa_genome_assembly,_chromosome:_2	AUGUSTUS	CDS	94740016	94740295	0.98	-	1	ID=g12180.t1.CDS1;Parent=g12180.t1;
OX465275.1_Tachina_grossa_genome_assembly,_chromosome:_2	AUGUSTUS	exon	94740016	94740295	.	-	.	ID=g12180.t1.exon1;Parent=g12180.t1;
OX465275.1_Tachina_grossa_genome_assembly,_chromosome:_2	AUGUSTUS	intron	94740296	94740386	0.98	-	.	ID=g12180.t1.intron1;Parent=g12180.t1;
OX465275.1_Tachina_grossa_genome_assembly,_chromosome:_2	AUGUSTUS	CDS	94740387	94740693	0.54	-	2	ID=g12180.t1.CDS2;Parent=g12180.t1;
OX465275.1_Tachina_grossa_genome_assembly,_chromosome:_2	AUGUSTUS	exon	94740387	94740693	.	-	.	ID=g12180.t1.exon2;Parent=g12180.t1;
OX465275.1_Tachina_grossa_genome_assembly,_chromosome:_2	AUGUSTUS	intron	94740694	94740782	0.54	-	.	ID=g12180.t1.intron2;Parent=g12180.t1;
OX465275.1_Tachina_grossa_genome_assembly,_chromosome:_2	AUGUSTUS	CDS	94740783	94741013	0.64	-	2	ID=g12180.t1.CDS3;Parent=g12180.t1;
OX465275.1_Tachina_grossa_genome_assembly,_chromosome:_2	AUGUSTUS	exon	94740783	94741013	.	-	.	ID=g12180.t1.exon3;Parent=g12180.t1;
OX465275.1_Tachina_grossa_genome_assembly,_chromosome:_2	AUGUSTUS	intron	94741014	94741160	1	-	.	ID=g12180.t1.intron3;Parent=g12180.t1;
OX465275.1_Tachina_grossa_genome_assembly,_chromosome:_2	AUGUSTUS	CDS	94741161	94741354	0.91	-	1	ID=g12180.t1.CDS4;Parent=g12180.t1;
OX465275.1_Tachina_grossa_genome_assembly,_chromosome:_2	AUGUSTUS	exon	94741161	94741354	.	-	.	ID=g12180.t1.exon4;Parent=g12180.t1;
OX465275.1_Tachina_grossa_genome_assembly,_chromosome:_2	AUGUSTUS	intron	94741355	94742370	0.41	-	.	ID=g12180.t1.intron4;Parent=g12180.t1;
OX465275.1_Tachina_grossa_genome_assembly,_chromosome:_2	AUGUSTUS	CDS	94742371	94742777	0.35	-	0	ID=g12180.t1.CDS5;Parent=g12180.t1;
OX465275.1_Tachina_grossa_genome_assembly,_chromosome:_2	AUGUSTUS	exon	94742371	94742777	.	-	.	ID=g12180.t1.exon5;Parent=g12180.t1;
OX465275.1_Tachina_grossa_genome_assembly,_chromosome:_2	AUGUSTUS	intron	94742778	94742845	0.72	-	.	ID=g12180.t1.intron5;Parent=g12180.t1;
OX465275.1_Tachina_grossa_genome_assembly,_chromosome:_2	AUGUSTUS	CDS	94742846	94742989	0.73	-	0	ID=g12180.t1.CDS6;Parent=g12180.t1;
OX465275.1_Tachina_grossa_genome_assembly,_chromosome:_2	AUGUSTUS	exon	94742846	94742989	.	-	.	ID=g12180.t1.exon6;Parent=g12180.t1;
OX465275.1_Tachina_grossa_genome_assembly,_chromosome:_2	AUGUSTUS	start_codon	94742987	94742989	.	-	0	ID=g12180.t1.start1;Parent=g12180.t1;
OX465275.1_Tachina_grossa_genome_assembly,_chromosome:_2	AUGUSTUS	gene	94744378	94745690	.	-	.	ID=g12181;
OX465275.1_Tachina_grossa_genome_assembly,_chromosome:_2	AUGUSTUS	mRNA	94744378	94745690	0.41	-	.	ID=g12181.t1;Parent=g12181;
OX465275.1_Tachina_grossa_genome_assembly,_chromosome:_2	AUGUSTUS	stop_codon	94744378	94744380	.	-	0	ID=g12181.t1.stop1;Parent=g12181.t1;
OX465275.1_Tachina_grossa_genome_assembly,_chromosome:_2	AUGUSTUS	CDS	94744378	94744415	0.92	-	2	ID=g12181.t1.CDS1;Parent=g12181.t1;
OX465275.1_Tachina_grossa_genome_assembly,_chromosome:_2	AUGUSTUS	exon	94744378	94744415	.	-	.	ID=g12181.t1.exon1;Parent=g12181.t1;
OX465275.1_Tachina_grossa_genome_assembly,_chromosome:_2	AUGUSTUS	intron	94744416	94744567	0.92	-	.	ID=g12181.t1.intron1;Parent=g12181.t1;
OX465275.1_Tachina_grossa_genome_assembly,_chromosome:_2	AUGUSTUS	CDS	94744568	94744931	1	-	0	ID=g12181.t1.CDS2;Parent=g12181.t1;
OX465275.1_Tachina_grossa_genome_assembly,_chromosome:_2	AUGUSTUS	exon	94744568	94744931	.	-	.	ID=g12181.t1.exon2;Parent=g12181.t1;
OX465275.1_Tachina_grossa_genome_assembly,_chromosome:_2	AUGUSTUS	intron	94744932	94744989	1	-	.	ID=g12181.t1.intron2;Parent=g12181.t1;
OX465275.1_Tachina_grossa_genome_assembly,_chromosome:_2	AUGUSTUS	CDS	94744990	94745264	0.88	-	2	ID=g12181.t1.CDS3;Parent=g12181.t1;
OX465275.1_Tachina_grossa_genome_assembly,_chromosome:_2	AUGUSTUS	exon	94744990	94745264	.	-	.	ID=g12181.t1.exon3;Parent=g12181.t1;
OX465275.1_Tachina_grossa_genome_assembly,_chromosome:_2	AUGUSTUS	intron	94745265	94745566	0.76	-	.	ID=g12181.t1.intron3;Parent=g12181.t1;
OX465275.1_Tachina_grossa_genome_assembly,_chromosome:_2	AUGUSTUS	CDS	94745567	94745690	0.52	-	0	ID=g12181.t1.CDS4;Parent=g12181.t1;
OX465275.1_Tachina_grossa_genome_assembly,_chromosome:_2	AUGUSTUS	exon	94745567	94745690	.	-	.	ID=g12181.t1.exon4;Parent=g12181.t1;
OX465275.1_Tachina_grossa_genome_assembly,_chromosome:_2	AUGUSTUS	start_codon	94745688	94745690	.	-	0	ID=g12181.t1.start1;Parent=g12181.t1;
OX465275.1_Tachina_grossa_genome_assembly,_chromosome:_2	AUGUSTUS	gene	94745737	94748091	.	-	.	ID=g12182;
OX465275.1_Tachina_grossa_genome_assembly,_chromosome:_2	AUGUSTUS	mRNA	94745737	94748091	0.21	-	.	ID=g12182.t1;Parent=g12182;
OX465275.1_Tachina_grossa_genome_assembly,_chromosome:_2	AUGUSTUS	stop_codon	94745737	94745739	.	-	0	ID=g12182.t1.stop1;Parent=g12182.t1;
OX465275.1_Tachina_grossa_genome_assembly,_chromosome:_2	AUGUSTUS	CDS	94745737	94746025	0.56	-	1	ID=g12182.t1.CDS1;Parent=g12182.t1;
OX465275.1_Tachina_grossa_genome_assembly,_chromosome:_2	AUGUSTUS	exon	94745737	94746025	.	-	.	ID=g12182.t1.exon1;Parent=g12182.t1;
OX465275.1_Tachina_grossa_genome_assembly,_chromosome:_2	AUGUSTUS	intron	94746026	94746094	0.82	-	.	ID=g12182.t1.intron1;Parent=g12182.t1;
OX465275.1_Tachina_grossa_genome_assembly,_chromosome:_2	AUGUSTUS	CDS	94746095	94746401	0.43	-	2	ID=g12182.t1.CDS2;Parent=g12182.t1;
OX465275.1_Tachina_grossa_genome_assembly,_chromosome:_2	AUGUSTUS	exon	94746095	94746401	.	-	.	ID=g12182.t1.exon2;Parent=g12182.t1;
OX465275.1_Tachina_grossa_genome_assembly,_chromosome:_2	AUGUSTUS	intron	94746402	94746490	0.52	-	.	ID=g12182.t1.intron2;Parent=g12182.t1;
OX465275.1_Tachina_grossa_genome_assembly,_chromosome:_2	AUGUSTUS	CDS	94746491	94746721	0.62	-	2	ID=g12182.t1.CDS3;Parent=g12182.t1;
OX465275.1_Tachina_grossa_genome_assembly,_chromosome:_2	AUGUSTUS	exon	94746491	94746721	.	-	.	ID=g12182.t1.exon3;Parent=g12182.t1;
OX465275.1_Tachina_grossa_genome_assembly,_chromosome:_2	AUGUSTUS	intron	94746722	94746868	1	-	.	ID=g12182.t1.intron3;Parent=g12182.t1;
OX465275.1_Tachina_grossa_genome_assembly,_chromosome:_2	AUGUSTUS	CDS	94746869	94747185	0.99	-	1	ID=g12182.t1.CDS4;Parent=g12182.t1;
OX465275.1_Tachina_grossa_genome_assembly,_chromosome:_2	AUGUSTUS	exon	94746869	94747185	.	-	.	ID=g12182.t1.exon4;Parent=g12182.t1;
OX465275.1_Tachina_grossa_genome_assembly,_chromosome:_2	AUGUSTUS	intron	94747186	94747242	0.86	-	.	ID=g12182.t1.intron4;Parent=g12182.t1;
OX465275.1_Tachina_grossa_genome_assembly,_chromosome:_2	AUGUSTUS	CDS	94747243	94747383	0.86	-	1	ID=g12182.t1.CDS5;Parent=g12182.t1;
OX465275.1_Tachina_grossa_genome_assembly,_chromosome:_2	AUGUSTUS	exon	94747243	94747383	.	-	.	ID=g12182.t1.exon5;Parent=g12182.t1;
OX465275.1_Tachina_grossa_genome_assembly,_chromosome:_2	AUGUSTUS	intron	94747384	94747460	0.94	-	.	ID=g12182.t1.intron5;Parent=g12182.t1;
OX465275.1_Tachina_grossa_genome_assembly,_chromosome:_2	AUGUSTUS	CDS	94747461	94747879	0.87	-	0	ID=g12182.t1.CDS6;Parent=g12182.t1;
OX465275.1_Tachina_grossa_genome_assembly,_chromosome:_2	AUGUSTUS	exon	94747461	94747879	.	-	.	ID=g12182.t1.exon6;Parent=g12182.t1;
OX465275.1_Tachina_grossa_genome_assembly,_chromosome:_2	AUGUSTUS	intron	94747880	94747947	0.85	-	.	ID=g12182.t1.intron6;Parent=g12182.t1;
OX465275.1_Tachina_grossa_genome_assembly,_chromosome:_2	AUGUSTUS	CDS	94747948	94748091	0.85	-	0	ID=g12182.t1.CDS7;Parent=g12182.t1;
OX465275.1_Tachina_grossa_genome_assembly,_chromosome:_2	AUGUSTUS	exon	94747948	94748091	.	-	.	ID=g12182.t1.exon7;Parent=g12182.t1;
OX465275.1_Tachina_grossa_genome_assembly,_chromosome:_2	AUGUSTUS	start_codon	94748089	94748091	.	-	0	ID=g12182.t1.start1;Parent=g12182.t1;
OX465275.1_Tachina_grossa_genome_assembly,_chromosome:_2	AUGUSTUS	gene	94749885	94750799	.	-	.	ID=g12183;
OX465275.1_Tachina_grossa_genome_assembly,_chromosome:_2	AUGUSTUS	mRNA	94749885	94750799	0.47	-	.	ID=g12183.t1;Parent=g12183;
OX465275.1_Tachina_grossa_genome_assembly,_chromosome:_2	AUGUSTUS	stop_codon	94749885	94749887	.	-	0	ID=g12183.t1.stop1;Parent=g12183.t1;
OX465275.1_Tachina_grossa_genome_assembly,_chromosome:_2	AUGUSTUS	CDS	94749885	94750040	1	-	0	ID=g12183.t1.CDS1;Parent=g12183.t1;
OX465275.1_Tachina_grossa_genome_assembly,_chromosome:_2	AUGUSTUS	exon	94749885	94750040	.	-	.	ID=g12183.t1.exon1;Parent=g12183.t1;
OX465275.1_Tachina_grossa_genome_assembly,_chromosome:_2	AUGUSTUS	intron	94750041	94750098	1	-	.	ID=g12183.t1.intron1;Parent=g12183.t1;
OX465275.1_Tachina_grossa_genome_assembly,_chromosome:_2	AUGUSTUS	CDS	94750099	94750373	0.89	-	2	ID=g12183.t1.CDS2;Parent=g12183.t1;
OX465275.1_Tachina_grossa_genome_assembly,_chromosome:_2	AUGUSTUS	exon	94750099	94750373	.	-	.	ID=g12183.t1.exon2;Parent=g12183.t1;
OX465275.1_Tachina_grossa_genome_assembly,_chromosome:_2	AUGUSTUS	intron	94750374	94750675	0.81	-	.	ID=g12183.t1.intron2;Parent=g12183.t1;
OX465275.1_Tachina_grossa_genome_assembly,_chromosome:_2	AUGUSTUS	CDS	94750676	94750799	0.51	-	0	ID=g12183.t1.CDS3;Parent=g12183.t1;
OX465275.1_Tachina_grossa_genome_assembly,_chromosome:_2	AUGUSTUS	exon	94750676	94750799	.	-	.	ID=g12183.t1.exon3;Parent=g12183.t1;
OX465275.1_Tachina_grossa_genome_assembly,_chromosome:_2	AUGUSTUS	start_codon	94750797	94750799	.	-	0	ID=g12183.t1.start1;Parent=g12183.t1;
OX465275.1_Tachina_grossa_genome_assembly,_chromosome:_2	AUGUSTUS	gene	94750846	94751499	.	-	.	ID=g12184;
OX465275.1_Tachina_grossa_genome_assembly,_chromosome:_2	AUGUSTUS	mRNA	94750846	94751499	0.5	-	.	ID=g12184.t1;Parent=g12184;
OX465275.1_Tachina_grossa_genome_assembly,_chromosome:_2	AUGUSTUS	stop_codon	94750846	94750848	.	-	0	ID=g12184.t1.stop1;Parent=g12184.t1;
OX465275.1_Tachina_grossa_genome_assembly,_chromosome:_2	AUGUSTUS	CDS	94750846	94751134	0.6	-	1	ID=g12184.t1.CDS1;Parent=g12184.t1;
OX465275.1_Tachina_grossa_genome_assembly,_chromosome:_2	AUGUSTUS	exon	94750846	94751134	.	-	.	ID=g12184.t1.exon1;Parent=g12184.t1;
OX465275.1_Tachina_grossa_genome_assembly,_chromosome:_2	AUGUSTUS	intron	94751135	94751203	0.74	-	.	ID=g12184.t1.intron1;Parent=g12184.t1;
OX465275.1_Tachina_grossa_genome_assembly,_chromosome:_2	AUGUSTUS	CDS	94751204	94751499	0.76	-	0	ID=g12184.t1.CDS2;Parent=g12184.t1;
OX465275.1_Tachina_grossa_genome_assembly,_chromosome:_2	AUGUSTUS	exon	94751204	94751499	.	-	.	ID=g12184.t1.exon2;Parent=g12184.t1;
OX465275.1_Tachina_grossa_genome_assembly,_chromosome:_2	AUGUSTUS	start_codon	94751497	94751499	.	-	0	ID=g12184.t1.start1;Parent=g12184.t1;
OX465275.1_Tachina_grossa_genome_assembly,_chromosome:_2	AUGUSTUS	gene	94752355	94753193	.	-	.	ID=g12185;
OX465275.1_Tachina_grossa_genome_assembly,_chromosome:_2	AUGUSTUS	mRNA	94752355	94753193	0.51	-	.	ID=g12185.t1;Parent=g12185;
OX465275.1_Tachina_grossa_genome_assembly,_chromosome:_2	AUGUSTUS	stop_codon	94752355	94752357	.	-	0	ID=g12185.t1.stop1;Parent=g12185.t1;
OX465275.1_Tachina_grossa_genome_assembly,_chromosome:_2	AUGUSTUS	CDS	94752355	94752429	0.76	-	0	ID=g12185.t1.CDS1;Parent=g12185.t1;
OX465275.1_Tachina_grossa_genome_assembly,_chromosome:_2	AUGUSTUS	exon	94752355	94752429	.	-	.	ID=g12185.t1.exon1;Parent=g12185.t1;
OX465275.1_Tachina_grossa_genome_assembly,_chromosome:_2	AUGUSTUS	intron	94752430	94752603	0.66	-	.	ID=g12185.t1.intron1;Parent=g12185.t1;
OX465275.1_Tachina_grossa_genome_assembly,_chromosome:_2	AUGUSTUS	CDS	94752604	94753048	0.51	-	1	ID=g12185.t1.CDS2;Parent=g12185.t1;
OX465275.1_Tachina_grossa_genome_assembly,_chromosome:_2	AUGUSTUS	exon	94752604	94753048	.	-	.	ID=g12185.t1.exon2;Parent=g12185.t1;
OX465275.1_Tachina_grossa_genome_assembly,_chromosome:_2	AUGUSTUS	intron	94753049	94753128	0.82	-	.	ID=g12185.t1.intron2;Parent=g12185.t1;
OX465275.1_Tachina_grossa_genome_assembly,_chromosome:_2	AUGUSTUS	CDS	94753129	94753193	0.82	-	0	ID=g12185.t1.CDS3;Parent=g12185.t1;
OX465275.1_Tachina_grossa_genome_assembly,_chromosome:_2	AUGUSTUS	exon	94753129	94753193	.	-	.	ID=g12185.t1.exon3;Parent=g12185.t1;
OX465275.1_Tachina_grossa_genome_assembly,_chromosome:_2	AUGUSTUS	start_codon	94753191	94753193	.	-	0	ID=g12185.t1.start1;Parent=g12185.t1;
OX465275.1_Tachina_grossa_genome_assembly,_chromosome:_2	AUGUSTUS	gene	94754419	94755921	.	-	.	ID=g12186;
OX465275.1_Tachina_grossa_genome_assembly,_chromosome:_2	AUGUSTUS	mRNA	94754419	94755921	1	-	.	ID=g12186.t1;Parent=g12186;
OX465275.1_Tachina_grossa_genome_assembly,_chromosome:_2	AUGUSTUS	stop_codon	94754419	94754421	.	-	0	ID=g12186.t1.stop1;Parent=g12186.t1;
OX465275.1_Tachina_grossa_genome_assembly,_chromosome:_2	AUGUSTUS	CDS	94754419	94754517	1	-	0	ID=g12186.t1.CDS1;Parent=g12186.t1;
OX465275.1_Tachina_grossa_genome_assembly,_chromosome:_2	AUGUSTUS	exon	94754419	94754517	.	-	.	ID=g12186.t1.exon1;Parent=g12186.t1;
OX465275.1_Tachina_grossa_genome_assembly,_chromosome:_2	AUGUSTUS	intron	94754518	94754575	1	-	.	ID=g12186.t1.intron1;Parent=g12186.t1;
OX465275.1_Tachina_grossa_genome_assembly,_chromosome:_2	AUGUSTUS	CDS	94754576	94754857	1	-	0	ID=g12186.t1.CDS2;Parent=g12186.t1;
OX465275.1_Tachina_grossa_genome_assembly,_chromosome:_2	AUGUSTUS	exon	94754576	94754857	.	-	.	ID=g12186.t1.exon2;Parent=g12186.t1;
OX465275.1_Tachina_grossa_genome_assembly,_chromosome:_2	AUGUSTUS	intron	94754858	94755043	1	-	.	ID=g12186.t1.intron2;Parent=g12186.t1;
OX465275.1_Tachina_grossa_genome_assembly,_chromosome:_2	AUGUSTUS	CDS	94755044	94755273	1	-	2	ID=g12186.t1.CDS3;Parent=g12186.t1;
OX465275.1_Tachina_grossa_genome_assembly,_chromosome:_2	AUGUSTUS	exon	94755044	94755273	.	-	.	ID=g12186.t1.exon3;Parent=g12186.t1;
OX465275.1_Tachina_grossa_genome_assembly,_chromosome:_2	AUGUSTUS	intron	94755274	94755890	1	-	.	ID=g12186.t1.intron3;Parent=g12186.t1;
OX465275.1_Tachina_grossa_genome_assembly,_chromosome:_2	AUGUSTUS	CDS	94755891	94755921	1	-	0	ID=g12186.t1.CDS4;Parent=g12186.t1;
OX465275.1_Tachina_grossa_genome_assembly,_chromosome:_2	AUGUSTUS	exon	94755891	94755921	.	-	.	ID=g12186.t1.exon4;Parent=g12186.t1;
OX465275.1_Tachina_grossa_genome_assembly,_chromosome:_2	AUGUSTUS	start_codon	94755919	94755921	.	-	0	ID=g12186.t1.start1;Parent=g12186.t1;
OX465275.1_Tachina_grossa_genome_assembly,_chromosome:_2	AUGUSTUS	gene	94790381	94792746	.	+	.	ID=g12187;
OX465275.1_Tachina_grossa_genome_assembly,_chromosome:_2	AUGUSTUS	mRNA	94790381	94792746	0.14	+	.	ID=g12187.t1;Parent=g12187;
OX465275.1_Tachina_grossa_genome_assembly,_chromosome:_2	AUGUSTUS	start_codon	94790381	94790383	.	+	0	ID=g12187.t1.start1;Parent=g12187.t1;
OX465275.1_Tachina_grossa_genome_assembly,_chromosome:_2	AUGUSTUS	CDS	94790381	94790524	0.78	+	0	ID=g12187.t1.CDS1;Parent=g12187.t1;
OX465275.1_Tachina_grossa_genome_assembly,_chromosome:_2	AUGUSTUS	exon	94790381	94790524	.	+	.	ID=g12187.t1.exon1;Parent=g12187.t1;
OX465275.1_Tachina_grossa_genome_assembly,_chromosome:_2	AUGUSTUS	intron	94790525	94790592	0.72	+	.	ID=g12187.t1.intron1;Parent=g12187.t1;
OX465275.1_Tachina_grossa_genome_assembly,_chromosome:_2	AUGUSTUS	CDS	94790593	94791011	0.73	+	0	ID=g12187.t1.CDS2;Parent=g12187.t1;
OX465275.1_Tachina_grossa_genome_assembly,_chromosome:_2	AUGUSTUS	exon	94790593	94791011	.	+	.	ID=g12187.t1.exon2;Parent=g12187.t1;
OX465275.1_Tachina_grossa_genome_assembly,_chromosome:_2	AUGUSTUS	intron	94791012	94791088	0.98	+	.	ID=g12187.t1.intron2;Parent=g12187.t1;
OX465275.1_Tachina_grossa_genome_assembly,_chromosome:_2	AUGUSTUS	CDS	94791089	94791229	0.77	+	1	ID=g12187.t1.CDS3;Parent=g12187.t1;
OX465275.1_Tachina_grossa_genome_assembly,_chromosome:_2	AUGUSTUS	exon	94791089	94791229	.	+	.	ID=g12187.t1.exon3;Parent=g12187.t1;
OX465275.1_Tachina_grossa_genome_assembly,_chromosome:_2	AUGUSTUS	intron	94791230	94791286	0.74	+	.	ID=g12187.t1.intron3;Parent=g12187.t1;
OX465275.1_Tachina_grossa_genome_assembly,_chromosome:_2	AUGUSTUS	CDS	94791287	94791603	0.97	+	1	ID=g12187.t1.CDS4;Parent=g12187.t1;
OX465275.1_Tachina_grossa_genome_assembly,_chromosome:_2	AUGUSTUS	exon	94791287	94791603	.	+	.	ID=g12187.t1.exon4;Parent=g12187.t1;
OX465275.1_Tachina_grossa_genome_assembly,_chromosome:_2	AUGUSTUS	intron	94791604	94791750	0.98	+	.	ID=g12187.t1.intron4;Parent=g12187.t1;
OX465275.1_Tachina_grossa_genome_assembly,_chromosome:_2	AUGUSTUS	CDS	94791751	94792069	0.59	+	2	ID=g12187.t1.CDS5;Parent=g12187.t1;
OX465275.1_Tachina_grossa_genome_assembly,_chromosome:_2	AUGUSTUS	exon	94791751	94792069	.	+	.	ID=g12187.t1.exon5;Parent=g12187.t1;
OX465275.1_Tachina_grossa_genome_assembly,_chromosome:_2	AUGUSTUS	intron	94792070	94792466	0.37	+	.	ID=g12187.t1.intron5;Parent=g12187.t1;
OX465275.1_Tachina_grossa_genome_assembly,_chromosome:_2	AUGUSTUS	CDS	94792467	94792746	0.29	+	1	ID=g12187.t1.CDS6;Parent=g12187.t1;
OX465275.1_Tachina_grossa_genome_assembly,_chromosome:_2	AUGUSTUS	exon	94792467	94792746	.	+	.	ID=g12187.t1.exon6;Parent=g12187.t1;
OX465275.1_Tachina_grossa_genome_assembly,_chromosome:_2	AUGUSTUS	stop_codon	94792744	94792746	.	+	0	ID=g12187.t1.stop1;Parent=g12187.t1;
OX465275.1_Tachina_grossa_genome_assembly,_chromosome:_2	AUGUSTUS	gene	94792793	94795293	.	+	.	ID=g12188;
OX465275.1_Tachina_grossa_genome_assembly,_chromosome:_2	AUGUSTUS	mRNA	94792793	94795293	0.1	+	.	ID=g12188.t1;Parent=g12188;
OX465275.1_Tachina_grossa_genome_assembly,_chromosome:_2	AUGUSTUS	start_codon	94792793	94792795	.	+	0	ID=g12188.t1.start1;Parent=g12188.t1;
OX465275.1_Tachina_grossa_genome_assembly,_chromosome:_2	AUGUSTUS	CDS	94792793	94792916	0.64	+	0	ID=g12188.t1.CDS1;Parent=g12188.t1;
OX465275.1_Tachina_grossa_genome_assembly,_chromosome:_2	AUGUSTUS	exon	94792793	94792916	.	+	.	ID=g12188.t1.exon1;Parent=g12188.t1;
OX465275.1_Tachina_grossa_genome_assembly,_chromosome:_2	AUGUSTUS	intron	94792917	94793218	0.77	+	.	ID=g12188.t1.intron1;Parent=g12188.t1;
OX465275.1_Tachina_grossa_genome_assembly,_chromosome:_2	AUGUSTUS	CDS	94793219	94793493	0.88	+	2	ID=g12188.t1.CDS2;Parent=g12188.t1;
OX465275.1_Tachina_grossa_genome_assembly,_chromosome:_2	AUGUSTUS	exon	94793219	94793493	.	+	.	ID=g12188.t1.exon2;Parent=g12188.t1;
OX465275.1_Tachina_grossa_genome_assembly,_chromosome:_2	AUGUSTUS	intron	94793494	94793551	1	+	.	ID=g12188.t1.intron2;Parent=g12188.t1;
OX465275.1_Tachina_grossa_genome_assembly,_chromosome:_2	AUGUSTUS	CDS	94793552	94793915	1	+	0	ID=g12188.t1.CDS3;Parent=g12188.t1;
OX465275.1_Tachina_grossa_genome_assembly,_chromosome:_2	AUGUSTUS	exon	94793552	94793915	.	+	.	ID=g12188.t1.exon3;Parent=g12188.t1;
OX465275.1_Tachina_grossa_genome_assembly,_chromosome:_2	AUGUSTUS	intron	94793916	94795261	0.14	+	.	ID=g12188.t1.intron3;Parent=g12188.t1;
OX465275.1_Tachina_grossa_genome_assembly,_chromosome:_2	AUGUSTUS	CDS	94795262	94795293	0.14	+	2	ID=g12188.t1.CDS4;Parent=g12188.t1;
OX465275.1_Tachina_grossa_genome_assembly,_chromosome:_2	AUGUSTUS	exon	94795262	94795293	.	+	.	ID=g12188.t1.exon4;Parent=g12188.t1;
OX465275.1_Tachina_grossa_genome_assembly,_chromosome:_2	AUGUSTUS	stop_codon	94795291	94795293	.	+	0	ID=g12188.t1.stop1;Parent=g12188.t1;
OX465275.1_Tachina_grossa_genome_assembly,_chromosome:_2	AUGUSTUS	gene	94800821	94802311	.	-	.	ID=g12189;
OX465275.1_Tachina_grossa_genome_assembly,_chromosome:_2	AUGUSTUS	mRNA	94800821	94802311	0.8	-	.	ID=g12189.t1;Parent=g12189;
OX465275.1_Tachina_grossa_genome_assembly,_chromosome:_2	AUGUSTUS	stop_codon	94800821	94800823	.	-	0	ID=g12189.t1.stop1;Parent=g12189.t1;
OX465275.1_Tachina_grossa_genome_assembly,_chromosome:_2	AUGUSTUS	CDS	94800821	94801360	0.89	-	0	ID=g12189.t1.CDS1;Parent=g12189.t1;
OX465275.1_Tachina_grossa_genome_assembly,_chromosome:_2	AUGUSTUS	exon	94800821	94801360	.	-	.	ID=g12189.t1.exon1;Parent=g12189.t1;
OX465275.1_Tachina_grossa_genome_assembly,_chromosome:_2	AUGUSTUS	intron	94801361	94801450	0.88	-	.	ID=g12189.t1.intron1;Parent=g12189.t1;
OX465275.1_Tachina_grossa_genome_assembly,_chromosome:_2	AUGUSTUS	CDS	94801451	94802311	0.88	-	0	ID=g12189.t1.CDS2;Parent=g12189.t1;
OX465275.1_Tachina_grossa_genome_assembly,_chromosome:_2	AUGUSTUS	exon	94801451	94802311	.	-	.	ID=g12189.t1.exon2;Parent=g12189.t1;
OX465275.1_Tachina_grossa_genome_assembly,_chromosome:_2	AUGUSTUS	start_codon	94802309	94802311	.	-	0	ID=g12189.t1.start1;Parent=g12189.t1;
OX465275.1_Tachina_grossa_genome_assembly,_chromosome:_2	AUGUSTUS	mRNA	94800821	94802311	0.84	-	.	ID=g12189.t2;Parent=g12189;
OX465275.1_Tachina_grossa_genome_assembly,_chromosome:_2	AUGUSTUS	stop_codon	94800821	94800823	.	-	0	ID=g12189.t2.stop1;Parent=g12189.t2;
OX465275.1_Tachina_grossa_genome_assembly,_chromosome:_2	AUGUSTUS	CDS	94800821	94801360	0.84	-	0	ID=g12189.t2.CDS1;Parent=g12189.t2;
OX465275.1_Tachina_grossa_genome_assembly,_chromosome:_2	AUGUSTUS	exon	94800821	94801360	.	-	.	ID=g12189.t2.exon1;Parent=g12189.t2;
OX465275.1_Tachina_grossa_genome_assembly,_chromosome:_2	AUGUSTUS	intron	94801361	94801459	1	-	.	ID=g12189.t2.intron1;Parent=g12189.t2;
OX465275.1_Tachina_grossa_genome_assembly,_chromosome:_2	AUGUSTUS	CDS	94801460	94802311	1	-	0	ID=g12189.t2.CDS2;Parent=g12189.t2;
OX465275.1_Tachina_grossa_genome_assembly,_chromosome:_2	AUGUSTUS	exon	94801460	94802311	.	-	.	ID=g12189.t2.exon2;Parent=g12189.t2;
OX465275.1_Tachina_grossa_genome_assembly,_chromosome:_2	AUGUSTUS	start_codon	94802309	94802311	.	-	0	ID=g12189.t2.start1;Parent=g12189.t2;
OX465275.1_Tachina_grossa_genome_assembly,_chromosome:_2	AUGUSTUS	gene	94809864	94810217	.	-	.	ID=g12190;
OX465275.1_Tachina_grossa_genome_assembly,_chromosome:_2	AUGUSTUS	mRNA	94809864	94810217	0.51	-	.	ID=g12190.t1;Parent=g12190;
OX465275.1_Tachina_grossa_genome_assembly,_chromosome:_2	AUGUSTUS	stop_codon	94809864	94809866	.	-	0	ID=g12190.t1.stop1;Parent=g12190.t1;
OX465275.1_Tachina_grossa_genome_assembly,_chromosome:_2	AUGUSTUS	CDS	94809864	94810217	0.51	-	0	ID=g12190.t1.CDS1;Parent=g12190.t1;
OX465275.1_Tachina_grossa_genome_assembly,_chromosome:_2	AUGUSTUS	exon	94809864	94810217	.	-	.	ID=g12190.t1.exon1;Parent=g12190.t1;
OX465275.1_Tachina_grossa_genome_assembly,_chromosome:_2	AUGUSTUS	start_codon	94810215	94810217	.	-	0	ID=g12190.t1.start1;Parent=g12190.t1;
OX465275.1_Tachina_grossa_genome_assembly,_chromosome:_2	AUGUSTUS	gene	94816525	94818843	.	+	.	ID=g12191;
OX465275.1_Tachina_grossa_genome_assembly,_chromosome:_2	AUGUSTUS	mRNA	94816525	94818843	0.8	+	.	ID=g12191.t1;Parent=g12191;
OX465275.1_Tachina_grossa_genome_assembly,_chromosome:_2	AUGUSTUS	start_codon	94816525	94816527	.	+	0	ID=g12191.t1.start1;Parent=g12191.t1;
OX465275.1_Tachina_grossa_genome_assembly,_chromosome:_2	AUGUSTUS	CDS	94816525	94816537	1	+	0	ID=g12191.t1.CDS1;Parent=g12191.t1;
OX465275.1_Tachina_grossa_genome_assembly,_chromosome:_2	AUGUSTUS	exon	94816525	94816537	.	+	.	ID=g12191.t1.exon1;Parent=g12191.t1;
OX465275.1_Tachina_grossa_genome_assembly,_chromosome:_2	AUGUSTUS	intron	94816538	94816594	0.86	+	.	ID=g12191.t1.intron1;Parent=g12191.t1;
OX465275.1_Tachina_grossa_genome_assembly,_chromosome:_2	AUGUSTUS	CDS	94816595	94816658	0.86	+	2	ID=g12191.t1.CDS2;Parent=g12191.t1;
OX465275.1_Tachina_grossa_genome_assembly,_chromosome:_2	AUGUSTUS	exon	94816595	94816658	.	+	.	ID=g12191.t1.exon2;Parent=g12191.t1;
OX465275.1_Tachina_grossa_genome_assembly,_chromosome:_2	AUGUSTUS	intron	94816659	94817907	1	+	.	ID=g12191.t1.intron2;Parent=g12191.t1;
OX465275.1_Tachina_grossa_genome_assembly,_chromosome:_2	AUGUSTUS	CDS	94817908	94818201	1	+	1	ID=g12191.t1.CDS3;Parent=g12191.t1;
OX465275.1_Tachina_grossa_genome_assembly,_chromosome:_2	AUGUSTUS	exon	94817908	94818201	.	+	.	ID=g12191.t1.exon3;Parent=g12191.t1;
OX465275.1_Tachina_grossa_genome_assembly,_chromosome:_2	AUGUSTUS	intron	94818202	94818425	0.97	+	.	ID=g12191.t1.intron3;Parent=g12191.t1;
OX465275.1_Tachina_grossa_genome_assembly,_chromosome:_2	AUGUSTUS	CDS	94818426	94818843	0.93	+	1	ID=g12191.t1.CDS4;Parent=g12191.t1;
OX465275.1_Tachina_grossa_genome_assembly,_chromosome:_2	AUGUSTUS	exon	94818426	94818843	.	+	.	ID=g12191.t1.exon4;Parent=g12191.t1;
OX465275.1_Tachina_grossa_genome_assembly,_chromosome:_2	AUGUSTUS	stop_codon	94818841	94818843	.	+	0	ID=g12191.t1.stop1;Parent=g12191.t1;
OX465275.1_Tachina_grossa_genome_assembly,_chromosome:_2	AUGUSTUS	gene	94819397	94820736	.	+	.	ID=g12192;
OX465275.1_Tachina_grossa_genome_assembly,_chromosome:_2	AUGUSTUS	mRNA	94819397	94820736	0.23	+	.	ID=g12192.t1;Parent=g12192;
OX465275.1_Tachina_grossa_genome_assembly,_chromosome:_2	AUGUSTUS	start_codon	94819397	94819399	.	+	0	ID=g12192.t1.start1;Parent=g12192.t1;
OX465275.1_Tachina_grossa_genome_assembly,_chromosome:_2	AUGUSTUS	CDS	94819397	94819650	0.41	+	0	ID=g12192.t1.CDS1;Parent=g12192.t1;
OX465275.1_Tachina_grossa_genome_assembly,_chromosome:_2	AUGUSTUS	exon	94819397	94819650	.	+	.	ID=g12192.t1.exon1;Parent=g12192.t1;
OX465275.1_Tachina_grossa_genome_assembly,_chromosome:_2	AUGUSTUS	intron	94819651	94819993	0.26	+	.	ID=g12192.t1.intron1;Parent=g12192.t1;
OX465275.1_Tachina_grossa_genome_assembly,_chromosome:_2	AUGUSTUS	CDS	94819994	94820193	0.5	+	1	ID=g12192.t1.CDS2;Parent=g12192.t1;
OX465275.1_Tachina_grossa_genome_assembly,_chromosome:_2	AUGUSTUS	exon	94819994	94820193	.	+	.	ID=g12192.t1.exon2;Parent=g12192.t1;
OX465275.1_Tachina_grossa_genome_assembly,_chromosome:_2	AUGUSTUS	intron	94820194	94820311	0.91	+	.	ID=g12192.t1.intron2;Parent=g12192.t1;
OX465275.1_Tachina_grossa_genome_assembly,_chromosome:_2	AUGUSTUS	CDS	94820312	94820736	0.92	+	2	ID=g12192.t1.CDS3;Parent=g12192.t1;
OX465275.1_Tachina_grossa_genome_assembly,_chromosome:_2	AUGUSTUS	exon	94820312	94820736	.	+	.	ID=g12192.t1.exon3;Parent=g12192.t1;
OX465275.1_Tachina_grossa_genome_assembly,_chromosome:_2	AUGUSTUS	stop_codon	94820734	94820736	.	+	0	ID=g12192.t1.stop1;Parent=g12192.t1;
OX465275.1_Tachina_grossa_genome_assembly,_chromosome:_2	AUGUSTUS	mRNA	94819397	94820736	0.77	+	.	ID=g12192.t2;Parent=g12192;
OX465275.1_Tachina_grossa_genome_assembly,_chromosome:_2	AUGUSTUS	start_codon	94819397	94819399	.	+	0	ID=g12192.t2.start1;Parent=g12192.t2;
OX465275.1_Tachina_grossa_genome_assembly,_chromosome:_2	AUGUSTUS	CDS	94819397	94819688	0.82	+	0	ID=g12192.t2.CDS1;Parent=g12192.t2;
OX465275.1_Tachina_grossa_genome_assembly,_chromosome:_2	AUGUSTUS	exon	94819397	94819688	.	+	.	ID=g12192.t2.exon1;Parent=g12192.t2;
OX465275.1_Tachina_grossa_genome_assembly,_chromosome:_2	AUGUSTUS	intron	94819689	94819749	0.9	+	.	ID=g12192.t2.intron1;Parent=g12192.t2;
OX465275.1_Tachina_grossa_genome_assembly,_chromosome:_2	AUGUSTUS	CDS	94819750	94820193	0.98	+	2	ID=g12192.t2.CDS2;Parent=g12192.t2;
OX465275.1_Tachina_grossa_genome_assembly,_chromosome:_2	AUGUSTUS	exon	94819750	94820193	.	+	.	ID=g12192.t2.exon2;Parent=g12192.t2;
OX465275.1_Tachina_grossa_genome_assembly,_chromosome:_2	AUGUSTUS	intron	94820194	94820311	0.97	+	.	ID=g12192.t2.intron2;Parent=g12192.t2;
OX465275.1_Tachina_grossa_genome_assembly,_chromosome:_2	AUGUSTUS	CDS	94820312	94820736	0.97	+	2	ID=g12192.t2.CDS3;Parent=g12192.t2;
OX465275.1_Tachina_grossa_genome_assembly,_chromosome:_2	AUGUSTUS	exon	94820312	94820736	.	+	.	ID=g12192.t2.exon3;Parent=g12192.t2;
OX465275.1_Tachina_grossa_genome_assembly,_chromosome:_2	AUGUSTUS	stop_codon	94820734	94820736	.	+	0	ID=g12192.t2.stop1;Parent=g12192.t2;
OX465275.1_Tachina_grossa_genome_assembly,_chromosome:_2	AUGUSTUS	gene	94822168	94823130	.	+	.	ID=g12193;
OX465275.1_Tachina_grossa_genome_assembly,_chromosome:_2	AUGUSTUS	mRNA	94822168	94823130	1	+	.	ID=g12193.t1;Parent=g12193;
OX465275.1_Tachina_grossa_genome_assembly,_chromosome:_2	AUGUSTUS	start_codon	94822168	94822170	.	+	0	ID=g12193.t1.start1;Parent=g12193.t1;
OX465275.1_Tachina_grossa_genome_assembly,_chromosome:_2	AUGUSTUS	CDS	94822168	94823130	1	+	0	ID=g12193.t1.CDS1;Parent=g12193.t1;
OX465275.1_Tachina_grossa_genome_assembly,_chromosome:_2	AUGUSTUS	exon	94822168	94823130	.	+	.	ID=g12193.t1.exon1;Parent=g12193.t1;
OX465275.1_Tachina_grossa_genome_assembly,_chromosome:_2	AUGUSTUS	stop_codon	94823128	94823130	.	+	0	ID=g12193.t1.stop1;Parent=g12193.t1;
OX465275.1_Tachina_grossa_genome_assembly,_chromosome:_2	AUGUSTUS	gene	94830188	94830901	.	+	.	ID=g12194;
OX465275.1_Tachina_grossa_genome_assembly,_chromosome:_2	AUGUSTUS	mRNA	94830188	94830901	0.68	+	.	ID=g12194.t1;Parent=g12194;
OX465275.1_Tachina_grossa_genome_assembly,_chromosome:_2	AUGUSTUS	start_codon	94830188	94830190	.	+	0	ID=g12194.t1.start1;Parent=g12194.t1;
OX465275.1_Tachina_grossa_genome_assembly,_chromosome:_2	AUGUSTUS	CDS	94830188	94830260	0.76	+	0	ID=g12194.t1.CDS1;Parent=g12194.t1;
OX465275.1_Tachina_grossa_genome_assembly,_chromosome:_2	AUGUSTUS	exon	94830188	94830260	.	+	.	ID=g12194.t1.exon1;Parent=g12194.t1;
OX465275.1_Tachina_grossa_genome_assembly,_chromosome:_2	AUGUSTUS	intron	94830261	94830338	0.99	+	.	ID=g12194.t1.intron1;Parent=g12194.t1;
OX465275.1_Tachina_grossa_genome_assembly,_chromosome:_2	AUGUSTUS	CDS	94830339	94830901	0.89	+	2	ID=g12194.t1.CDS2;Parent=g12194.t1;
OX465275.1_Tachina_grossa_genome_assembly,_chromosome:_2	AUGUSTUS	exon	94830339	94830901	.	+	.	ID=g12194.t1.exon2;Parent=g12194.t1;
OX465275.1_Tachina_grossa_genome_assembly,_chromosome:_2	AUGUSTUS	stop_codon	94830899	94830901	.	+	0	ID=g12194.t1.stop1;Parent=g12194.t1;
OX465275.1_Tachina_grossa_genome_assembly,_chromosome:_2	AUGUSTUS	gene	94831409	94832733	.	+	.	ID=g12195;
OX465275.1_Tachina_grossa_genome_assembly,_chromosome:_2	AUGUSTUS	mRNA	94831409	94832733	0.77	+	.	ID=g12195.t1;Parent=g12195;
OX465275.1_Tachina_grossa_genome_assembly,_chromosome:_2	AUGUSTUS	start_codon	94831409	94831411	.	+	0	ID=g12195.t1.start1;Parent=g12195.t1;
OX465275.1_Tachina_grossa_genome_assembly,_chromosome:_2	AUGUSTUS	CDS	94831409	94831700	0.93	+	0	ID=g12195.t1.CDS1;Parent=g12195.t1;
OX465275.1_Tachina_grossa_genome_assembly,_chromosome:_2	AUGUSTUS	exon	94831409	94831700	.	+	.	ID=g12195.t1.exon1;Parent=g12195.t1;
OX465275.1_Tachina_grossa_genome_assembly,_chromosome:_2	AUGUSTUS	intron	94831701	94831761	0.96	+	.	ID=g12195.t1.intron1;Parent=g12195.t1;
OX465275.1_Tachina_grossa_genome_assembly,_chromosome:_2	AUGUSTUS	CDS	94831762	94832205	0.98	+	2	ID=g12195.t1.CDS2;Parent=g12195.t1;
OX465275.1_Tachina_grossa_genome_assembly,_chromosome:_2	AUGUSTUS	exon	94831762	94832205	.	+	.	ID=g12195.t1.exon2;Parent=g12195.t1;
OX465275.1_Tachina_grossa_genome_assembly,_chromosome:_2	AUGUSTUS	intron	94832206	94832269	0.82	+	.	ID=g12195.t1.intron2;Parent=g12195.t1;
OX465275.1_Tachina_grossa_genome_assembly,_chromosome:_2	AUGUSTUS	CDS	94832270	94832733	0.82	+	2	ID=g12195.t1.CDS3;Parent=g12195.t1;
OX465275.1_Tachina_grossa_genome_assembly,_chromosome:_2	AUGUSTUS	exon	94832270	94832733	.	+	.	ID=g12195.t1.exon3;Parent=g12195.t1;
OX465275.1_Tachina_grossa_genome_assembly,_chromosome:_2	AUGUSTUS	stop_codon	94832731	94832733	.	+	0	ID=g12195.t1.stop1;Parent=g12195.t1;
OX465275.1_Tachina_grossa_genome_assembly,_chromosome:_2	AUGUSTUS	mRNA	94831409	94832733	0.19	+	.	ID=g12195.t2;Parent=g12195;
OX465275.1_Tachina_grossa_genome_assembly,_chromosome:_2	AUGUSTUS	start_codon	94831409	94831411	.	+	0	ID=g12195.t2.start1;Parent=g12195.t2;
OX465275.1_Tachina_grossa_genome_assembly,_chromosome:_2	AUGUSTUS	CDS	94831409	94831700	0.29	+	0	ID=g12195.t2.CDS1;Parent=g12195.t2;
OX465275.1_Tachina_grossa_genome_assembly,_chromosome:_2	AUGUSTUS	exon	94831409	94831700	.	+	.	ID=g12195.t2.exon1;Parent=g12195.t2;
OX465275.1_Tachina_grossa_genome_assembly,_chromosome:_2	AUGUSTUS	intron	94831701	94832323	0.2	+	.	ID=g12195.t2.intron1;Parent=g12195.t2;
OX465275.1_Tachina_grossa_genome_assembly,_chromosome:_2	AUGUSTUS	CDS	94832324	94832733	0.41	+	2	ID=g12195.t2.CDS2;Parent=g12195.t2;
OX465275.1_Tachina_grossa_genome_assembly,_chromosome:_2	AUGUSTUS	exon	94832324	94832733	.	+	.	ID=g12195.t2.exon2;Parent=g12195.t2;
OX465275.1_Tachina_grossa_genome_assembly,_chromosome:_2	AUGUSTUS	stop_codon	94832731	94832733	.	+	0	ID=g12195.t2.stop1;Parent=g12195.t2;
OX465275.1_Tachina_grossa_genome_assembly,_chromosome:_2	AUGUSTUS	gene	94841755	94842462	.	+	.	ID=g12196;
OX465275.1_Tachina_grossa_genome_assembly,_chromosome:_2	AUGUSTUS	mRNA	94841755	94842462	0.69	+	.	ID=g12196.t1;Parent=g12196;
OX465275.1_Tachina_grossa_genome_assembly,_chromosome:_2	AUGUSTUS	start_codon	94841755	94841757	.	+	0	ID=g12196.t1.start1;Parent=g12196.t1;
OX465275.1_Tachina_grossa_genome_assembly,_chromosome:_2	AUGUSTUS	CDS	94841755	94841827	0.72	+	0	ID=g12196.t1.CDS1;Parent=g12196.t1;
OX465275.1_Tachina_grossa_genome_assembly,_chromosome:_2	AUGUSTUS	exon	94841755	94841827	.	+	.	ID=g12196.t1.exon1;Parent=g12196.t1;
OX465275.1_Tachina_grossa_genome_assembly,_chromosome:_2	AUGUSTUS	intron	94841828	94841905	0.99	+	.	ID=g12196.t1.intron1;Parent=g12196.t1;
OX465275.1_Tachina_grossa_genome_assembly,_chromosome:_2	AUGUSTUS	CDS	94841906	94842462	0.96	+	2	ID=g12196.t1.CDS2;Parent=g12196.t1;
OX465275.1_Tachina_grossa_genome_assembly,_chromosome:_2	AUGUSTUS	exon	94841906	94842462	.	+	.	ID=g12196.t1.exon2;Parent=g12196.t1;
OX465275.1_Tachina_grossa_genome_assembly,_chromosome:_2	AUGUSTUS	stop_codon	94842460	94842462	.	+	0	ID=g12196.t1.stop1;Parent=g12196.t1;
OX465275.1_Tachina_grossa_genome_assembly,_chromosome:_2	AUGUSTUS	gene	94843015	94844353	.	+	.	ID=g12197;
OX465275.1_Tachina_grossa_genome_assembly,_chromosome:_2	AUGUSTUS	mRNA	94843015	94844353	0.47	+	.	ID=g12197.t1;Parent=g12197;
OX465275.1_Tachina_grossa_genome_assembly,_chromosome:_2	AUGUSTUS	start_codon	94843015	94843017	.	+	0	ID=g12197.t1.start1;Parent=g12197.t1;
OX465275.1_Tachina_grossa_genome_assembly,_chromosome:_2	AUGUSTUS	CDS	94843015	94843810	0.62	+	0	ID=g12197.t1.CDS1;Parent=g12197.t1;
OX465275.1_Tachina_grossa_genome_assembly,_chromosome:_2	AUGUSTUS	exon	94843015	94843810	.	+	.	ID=g12197.t1.exon1;Parent=g12197.t1;
OX465275.1_Tachina_grossa_genome_assembly,_chromosome:_2	AUGUSTUS	intron	94843811	94843874	0.51	+	.	ID=g12197.t1.intron1;Parent=g12197.t1;
OX465275.1_Tachina_grossa_genome_assembly,_chromosome:_2	AUGUSTUS	CDS	94843875	94844353	0.51	+	2	ID=g12197.t1.CDS2;Parent=g12197.t1;
OX465275.1_Tachina_grossa_genome_assembly,_chromosome:_2	AUGUSTUS	exon	94843875	94844353	.	+	.	ID=g12197.t1.exon2;Parent=g12197.t1;
OX465275.1_Tachina_grossa_genome_assembly,_chromosome:_2	AUGUSTUS	stop_codon	94844351	94844353	.	+	0	ID=g12197.t1.stop1;Parent=g12197.t1;
OX465275.1_Tachina_grossa_genome_assembly,_chromosome:_2	AUGUSTUS	gene	94843967	94844353	.	+	.	ID=g12198;
OX465275.1_Tachina_grossa_genome_assembly,_chromosome:_2	AUGUSTUS	mRNA	94843967	94844353	0.76	+	.	ID=g12198.t1;Parent=g12198;
OX465275.1_Tachina_grossa_genome_assembly,_chromosome:_2	AUGUSTUS	start_codon	94843967	94843969	.	+	0	ID=g12198.t1.start1;Parent=g12198.t1;
OX465275.1_Tachina_grossa_genome_assembly,_chromosome:_2	AUGUSTUS	CDS	94843967	94844353	0.76	+	0	ID=g12198.t1.CDS1;Parent=g12198.t1;
OX465275.1_Tachina_grossa_genome_assembly,_chromosome:_2	AUGUSTUS	exon	94843967	94844353	.	+	.	ID=g12198.t1.exon1;Parent=g12198.t1;
OX465275.1_Tachina_grossa_genome_assembly,_chromosome:_2	AUGUSTUS	stop_codon	94844351	94844353	.	+	0	ID=g12198.t1.stop1;Parent=g12198.t1;
OX465275.1_Tachina_grossa_genome_assembly,_chromosome:_2	AUGUSTUS	gene	94844561	94845881	.	+	.	ID=g12199;
OX465275.1_Tachina_grossa_genome_assembly,_chromosome:_2	AUGUSTUS	mRNA	94844561	94845881	0.8	+	.	ID=g12199.t1;Parent=g12199;
OX465275.1_Tachina_grossa_genome_assembly,_chromosome:_2	AUGUSTUS	start_codon	94844561	94844563	.	+	0	ID=g12199.t1.start1;Parent=g12199.t1;
OX465275.1_Tachina_grossa_genome_assembly,_chromosome:_2	AUGUSTUS	CDS	94844561	94844812	0.87	+	0	ID=g12199.t1.CDS1;Parent=g12199.t1;
OX465275.1_Tachina_grossa_genome_assembly,_chromosome:_2	AUGUSTUS	exon	94844561	94844812	.	+	.	ID=g12199.t1.exon1;Parent=g12199.t1;
OX465275.1_Tachina_grossa_genome_assembly,_chromosome:_2	AUGUSTUS	intron	94844813	94845809	0.8	+	.	ID=g12199.t1.intron1;Parent=g12199.t1;
OX465275.1_Tachina_grossa_genome_assembly,_chromosome:_2	AUGUSTUS	CDS	94845810	94845881	0.99	+	0	ID=g12199.t1.CDS2;Parent=g12199.t1;
OX465275.1_Tachina_grossa_genome_assembly,_chromosome:_2	AUGUSTUS	exon	94845810	94845881	.	+	.	ID=g12199.t1.exon2;Parent=g12199.t1;
OX465275.1_Tachina_grossa_genome_assembly,_chromosome:_2	AUGUSTUS	stop_codon	94845879	94845881	.	+	0	ID=g12199.t1.stop1;Parent=g12199.t1;
OX465275.1_Tachina_grossa_genome_assembly,_chromosome:_2	AUGUSTUS	gene	94846097	94846717	.	+	.	ID=g12200;
OX465275.1_Tachina_grossa_genome_assembly,_chromosome:_2	AUGUSTUS	mRNA	94846097	94846717	0.85	+	.	ID=g12200.t1;Parent=g12200;
OX465275.1_Tachina_grossa_genome_assembly,_chromosome:_2	AUGUSTUS	start_codon	94846097	94846099	.	+	0	ID=g12200.t1.start1;Parent=g12200.t1;
OX465275.1_Tachina_grossa_genome_assembly,_chromosome:_2	AUGUSTUS	CDS	94846097	94846717	0.85	+	0	ID=g12200.t1.CDS1;Parent=g12200.t1;
OX465275.1_Tachina_grossa_genome_assembly,_chromosome:_2	AUGUSTUS	exon	94846097	94846717	.	+	.	ID=g12200.t1.exon1;Parent=g12200.t1;
OX465275.1_Tachina_grossa_genome_assembly,_chromosome:_2	AUGUSTUS	stop_codon	94846715	94846717	.	+	0	ID=g12200.t1.stop1;Parent=g12200.t1;
OX465275.1_Tachina_grossa_genome_assembly,_chromosome:_2	AUGUSTUS	gene	94849320	94850108	.	+	.	ID=g12201;
OX465275.1_Tachina_grossa_genome_assembly,_chromosome:_2	AUGUSTUS	mRNA	94849320	94850108	0.99	+	.	ID=g12201.t1;Parent=g12201;
OX465275.1_Tachina_grossa_genome_assembly,_chromosome:_2	AUGUSTUS	start_codon	94849320	94849322	.	+	0	ID=g12201.t1.start1;Parent=g12201.t1;
OX465275.1_Tachina_grossa_genome_assembly,_chromosome:_2	AUGUSTUS	CDS	94849320	94850108	0.99	+	0	ID=g12201.t1.CDS1;Parent=g12201.t1;
OX465275.1_Tachina_grossa_genome_assembly,_chromosome:_2	AUGUSTUS	exon	94849320	94850108	.	+	.	ID=g12201.t1.exon1;Parent=g12201.t1;
OX465275.1_Tachina_grossa_genome_assembly,_chromosome:_2	AUGUSTUS	stop_codon	94850106	94850108	.	+	0	ID=g12201.t1.stop1;Parent=g12201.t1;
OX465275.1_Tachina_grossa_genome_assembly,_chromosome:_2	AUGUSTUS	gene	94850426	94851679	.	+	.	ID=g12202;
OX465275.1_Tachina_grossa_genome_assembly,_chromosome:_2	AUGUSTUS	mRNA	94850426	94851679	0.98	+	.	ID=g12202.t1;Parent=g12202;
OX465275.1_Tachina_grossa_genome_assembly,_chromosome:_2	AUGUSTUS	start_codon	94850426	94850428	.	+	0	ID=g12202.t1.start1;Parent=g12202.t1;
OX465275.1_Tachina_grossa_genome_assembly,_chromosome:_2	AUGUSTUS	CDS	94850426	94851679	0.98	+	0	ID=g12202.t1.CDS1;Parent=g12202.t1;
OX465275.1_Tachina_grossa_genome_assembly,_chromosome:_2	AUGUSTUS	exon	94850426	94851679	.	+	.	ID=g12202.t1.exon1;Parent=g12202.t1;
OX465275.1_Tachina_grossa_genome_assembly,_chromosome:_2	AUGUSTUS	stop_codon	94851677	94851679	.	+	0	ID=g12202.t1.stop1;Parent=g12202.t1;
OX465275.1_Tachina_grossa_genome_assembly,_chromosome:_2	AUGUSTUS	mRNA	94850540	94851679	0.47	+	.	ID=g12202.t2;Parent=g12202;
OX465275.1_Tachina_grossa_genome_assembly,_chromosome:_2	AUGUSTUS	start_codon	94850540	94850542	.	+	0	ID=g12202.t2.start1;Parent=g12202.t2;
OX465275.1_Tachina_grossa_genome_assembly,_chromosome:_2	AUGUSTUS	CDS	94850540	94850567	0.49	+	0	ID=g12202.t2.CDS1;Parent=g12202.t2;
OX465275.1_Tachina_grossa_genome_assembly,_chromosome:_2	AUGUSTUS	exon	94850540	94850567	.	+	.	ID=g12202.t2.exon1;Parent=g12202.t2;
OX465275.1_Tachina_grossa_genome_assembly,_chromosome:_2	AUGUSTUS	intron	94850568	94851155	0.5	+	.	ID=g12202.t2.intron1;Parent=g12202.t2;
OX465275.1_Tachina_grossa_genome_assembly,_chromosome:_2	AUGUSTUS	CDS	94851156	94851679	0.64	+	2	ID=g12202.t2.CDS2;Parent=g12202.t2;
OX465275.1_Tachina_grossa_genome_assembly,_chromosome:_2	AUGUSTUS	exon	94851156	94851679	.	+	.	ID=g12202.t2.exon2;Parent=g12202.t2;
OX465275.1_Tachina_grossa_genome_assembly,_chromosome:_2	AUGUSTUS	stop_codon	94851677	94851679	.	+	0	ID=g12202.t2.stop1;Parent=g12202.t2;
OX465275.1_Tachina_grossa_genome_assembly,_chromosome:_2	AUGUSTUS	gene	94852142	94852636	.	+	.	ID=g12203;
OX465275.1_Tachina_grossa_genome_assembly,_chromosome:_2	AUGUSTUS	mRNA	94852142	94852636	0.71	+	.	ID=g12203.t1;Parent=g12203;
OX465275.1_Tachina_grossa_genome_assembly,_chromosome:_2	AUGUSTUS	start_codon	94852142	94852144	.	+	0	ID=g12203.t1.start1;Parent=g12203.t1;
OX465275.1_Tachina_grossa_genome_assembly,_chromosome:_2	AUGUSTUS	CDS	94852142	94852636	0.71	+	0	ID=g12203.t1.CDS1;Parent=g12203.t1;
OX465275.1_Tachina_grossa_genome_assembly,_chromosome:_2	AUGUSTUS	exon	94852142	94852636	.	+	.	ID=g12203.t1.exon1;Parent=g12203.t1;
OX465275.1_Tachina_grossa_genome_assembly,_chromosome:_2	AUGUSTUS	stop_codon	94852634	94852636	.	+	0	ID=g12203.t1.stop1;Parent=g12203.t1;
OX465275.1_Tachina_grossa_genome_assembly,_chromosome:_2	AUGUSTUS	gene	94852991	94854342	.	+	.	ID=g12204;
OX465275.1_Tachina_grossa_genome_assembly,_chromosome:_2	AUGUSTUS	mRNA	94852991	94854342	0.27	+	.	ID=g12204.t1;Parent=g12204;
OX465275.1_Tachina_grossa_genome_assembly,_chromosome:_2	AUGUSTUS	start_codon	94852991	94852993	.	+	0	ID=g12204.t1.start1;Parent=g12204.t1;
OX465275.1_Tachina_grossa_genome_assembly,_chromosome:_2	AUGUSTUS	CDS	94852991	94853726	0.28	+	0	ID=g12204.t1.CDS1;Parent=g12204.t1;
OX465275.1_Tachina_grossa_genome_assembly,_chromosome:_2	AUGUSTUS	exon	94852991	94853726	.	+	.	ID=g12204.t1.exon1;Parent=g12204.t1;
OX465275.1_Tachina_grossa_genome_assembly,_chromosome:_2	AUGUSTUS	intron	94853727	94854223	0.35	+	.	ID=g12204.t1.intron1;Parent=g12204.t1;
OX465275.1_Tachina_grossa_genome_assembly,_chromosome:_2	AUGUSTUS	CDS	94854224	94854342	0.36	+	2	ID=g12204.t1.CDS2;Parent=g12204.t1;
OX465275.1_Tachina_grossa_genome_assembly,_chromosome:_2	AUGUSTUS	exon	94854224	94854342	.	+	.	ID=g12204.t1.exon2;Parent=g12204.t1;
OX465275.1_Tachina_grossa_genome_assembly,_chromosome:_2	AUGUSTUS	stop_codon	94854340	94854342	.	+	0	ID=g12204.t1.stop1;Parent=g12204.t1;
OX465275.1_Tachina_grossa_genome_assembly,_chromosome:_2	AUGUSTUS	gene	94854401	94855081	.	+	.	ID=g12205;
OX465275.1_Tachina_grossa_genome_assembly,_chromosome:_2	AUGUSTUS	mRNA	94854401	94855081	1	+	.	ID=g12205.t1;Parent=g12205;
OX465275.1_Tachina_grossa_genome_assembly,_chromosome:_2	AUGUSTUS	start_codon	94854401	94854403	.	+	0	ID=g12205.t1.start1;Parent=g12205.t1;
OX465275.1_Tachina_grossa_genome_assembly,_chromosome:_2	AUGUSTUS	CDS	94854401	94855081	1	+	0	ID=g12205.t1.CDS1;Parent=g12205.t1;
OX465275.1_Tachina_grossa_genome_assembly,_chromosome:_2	AUGUSTUS	exon	94854401	94855081	.	+	.	ID=g12205.t1.exon1;Parent=g12205.t1;
OX465275.1_Tachina_grossa_genome_assembly,_chromosome:_2	AUGUSTUS	stop_codon	94855079	94855081	.	+	0	ID=g12205.t1.stop1;Parent=g12205.t1;
OX465275.1_Tachina_grossa_genome_assembly,_chromosome:_2	AUGUSTUS	gene	94855200	94855448	.	+	.	ID=g12206;
OX465275.1_Tachina_grossa_genome_assembly,_chromosome:_2	AUGUSTUS	mRNA	94855200	94855448	0.83	+	.	ID=g12206.t1;Parent=g12206;
OX465275.1_Tachina_grossa_genome_assembly,_chromosome:_2	AUGUSTUS	start_codon	94855200	94855202	.	+	0	ID=g12206.t1.start1;Parent=g12206.t1;
OX465275.1_Tachina_grossa_genome_assembly,_chromosome:_2	AUGUSTUS	CDS	94855200	94855448	0.83	+	0	ID=g12206.t1.CDS1;Parent=g12206.t1;
OX465275.1_Tachina_grossa_genome_assembly,_chromosome:_2	AUGUSTUS	exon	94855200	94855448	.	+	.	ID=g12206.t1.exon1;Parent=g12206.t1;
OX465275.1_Tachina_grossa_genome_assembly,_chromosome:_2	AUGUSTUS	stop_codon	94855446	94855448	.	+	0	ID=g12206.t1.stop1;Parent=g12206.t1;
OX465275.1_Tachina_grossa_genome_assembly,_chromosome:_2	AUGUSTUS	gene	94859563	94863316	.	-	.	ID=g12207;
OX465275.1_Tachina_grossa_genome_assembly,_chromosome:_2	AUGUSTUS	mRNA	94859563	94863316	0.5	-	.	ID=g12207.t1;Parent=g12207;
OX465275.1_Tachina_grossa_genome_assembly,_chromosome:_2	AUGUSTUS	stop_codon	94859563	94859565	.	-	0	ID=g12207.t1.stop1;Parent=g12207.t1;
OX465275.1_Tachina_grossa_genome_assembly,_chromosome:_2	AUGUSTUS	CDS	94859563	94859910	0.87	-	0	ID=g12207.t1.CDS1;Parent=g12207.t1;
OX465275.1_Tachina_grossa_genome_assembly,_chromosome:_2	AUGUSTUS	exon	94859563	94859910	.	-	.	ID=g12207.t1.exon1;Parent=g12207.t1;
OX465275.1_Tachina_grossa_genome_assembly,_chromosome:_2	AUGUSTUS	intron	94859911	94863208	0.5	-	.	ID=g12207.t1.intron1;Parent=g12207.t1;
OX465275.1_Tachina_grossa_genome_assembly,_chromosome:_2	AUGUSTUS	CDS	94863209	94863316	0.5	-	0	ID=g12207.t1.CDS2;Parent=g12207.t1;
OX465275.1_Tachina_grossa_genome_assembly,_chromosome:_2	AUGUSTUS	exon	94863209	94863316	.	-	.	ID=g12207.t1.exon2;Parent=g12207.t1;
OX465275.1_Tachina_grossa_genome_assembly,_chromosome:_2	AUGUSTUS	start_codon	94863314	94863316	.	-	0	ID=g12207.t1.start1;Parent=g12207.t1;
OX465275.1_Tachina_grossa_genome_assembly,_chromosome:_2	AUGUSTUS	gene	94864520	94865286	.	+	.	ID=g12208;
OX465275.1_Tachina_grossa_genome_assembly,_chromosome:_2	AUGUSTUS	mRNA	94864520	94865286	1	+	.	ID=g12208.t1;Parent=g12208;
OX465275.1_Tachina_grossa_genome_assembly,_chromosome:_2	AUGUSTUS	start_codon	94864520	94864522	.	+	0	ID=g12208.t1.start1;Parent=g12208.t1;
OX465275.1_Tachina_grossa_genome_assembly,_chromosome:_2	AUGUSTUS	CDS	94864520	94864683	1	+	0	ID=g12208.t1.CDS1;Parent=g12208.t1;
OX465275.1_Tachina_grossa_genome_assembly,_chromosome:_2	AUGUSTUS	exon	94864520	94864683	.	+	.	ID=g12208.t1.exon1;Parent=g12208.t1;
OX465275.1_Tachina_grossa_genome_assembly,_chromosome:_2	AUGUSTUS	intron	94864684	94864755	1	+	.	ID=g12208.t1.intron1;Parent=g12208.t1;
OX465275.1_Tachina_grossa_genome_assembly,_chromosome:_2	AUGUSTUS	CDS	94864756	94864888	1	+	1	ID=g12208.t1.CDS2;Parent=g12208.t1;
OX465275.1_Tachina_grossa_genome_assembly,_chromosome:_2	AUGUSTUS	exon	94864756	94864888	.	+	.	ID=g12208.t1.exon2;Parent=g12208.t1;
OX465275.1_Tachina_grossa_genome_assembly,_chromosome:_2	AUGUSTUS	intron	94864889	94864954	1	+	.	ID=g12208.t1.intron2;Parent=g12208.t1;
OX465275.1_Tachina_grossa_genome_assembly,_chromosome:_2	AUGUSTUS	CDS	94864955	94865098	1	+	0	ID=g12208.t1.CDS3;Parent=g12208.t1;
OX465275.1_Tachina_grossa_genome_assembly,_chromosome:_2	AUGUSTUS	exon	94864955	94865098	.	+	.	ID=g12208.t1.exon3;Parent=g12208.t1;
OX465275.1_Tachina_grossa_genome_assembly,_chromosome:_2	AUGUSTUS	intron	94865099	94865166	1	+	.	ID=g12208.t1.intron3;Parent=g12208.t1;
OX465275.1_Tachina_grossa_genome_assembly,_chromosome:_2	AUGUSTUS	CDS	94865167	94865286	1	+	0	ID=g12208.t1.CDS4;Parent=g12208.t1;
OX465275.1_Tachina_grossa_genome_assembly,_chromosome:_2	AUGUSTUS	exon	94865167	94865286	.	+	.	ID=g12208.t1.exon4;Parent=g12208.t1;
OX465275.1_Tachina_grossa_genome_assembly,_chromosome:_2	AUGUSTUS	stop_codon	94865284	94865286	.	+	0	ID=g12208.t1.stop1;Parent=g12208.t1;
OX465275.1_Tachina_grossa_genome_assembly,_chromosome:_2	AUGUSTUS	gene	94908981	94909667	.	+	.	ID=g12209;
OX465275.1_Tachina_grossa_genome_assembly,_chromosome:_2	AUGUSTUS	mRNA	94908981	94909667	0.27	+	.	ID=g12209.t1;Parent=g12209;
OX465275.1_Tachina_grossa_genome_assembly,_chromosome:_2	AUGUSTUS	start_codon	94908981	94908983	.	+	0	ID=g12209.t1.start1;Parent=g12209.t1;
OX465275.1_Tachina_grossa_genome_assembly,_chromosome:_2	AUGUSTUS	CDS	94908981	94909023	0.43	+	0	ID=g12209.t1.CDS1;Parent=g12209.t1;
OX465275.1_Tachina_grossa_genome_assembly,_chromosome:_2	AUGUSTUS	exon	94908981	94909023	.	+	.	ID=g12209.t1.exon1;Parent=g12209.t1;
OX465275.1_Tachina_grossa_genome_assembly,_chromosome:_2	AUGUSTUS	intron	94909024	94909083	0.43	+	.	ID=g12209.t1.intron1;Parent=g12209.t1;
OX465275.1_Tachina_grossa_genome_assembly,_chromosome:_2	AUGUSTUS	CDS	94909084	94909487	0.72	+	2	ID=g12209.t1.CDS2;Parent=g12209.t1;
OX465275.1_Tachina_grossa_genome_assembly,_chromosome:_2	AUGUSTUS	exon	94909084	94909487	.	+	.	ID=g12209.t1.exon2;Parent=g12209.t1;
OX465275.1_Tachina_grossa_genome_assembly,_chromosome:_2	AUGUSTUS	intron	94909488	94909637	0.66	+	.	ID=g12209.t1.intron2;Parent=g12209.t1;
OX465275.1_Tachina_grossa_genome_assembly,_chromosome:_2	AUGUSTUS	CDS	94909638	94909667	0.66	+	0	ID=g12209.t1.CDS3;Parent=g12209.t1;
OX465275.1_Tachina_grossa_genome_assembly,_chromosome:_2	AUGUSTUS	exon	94909638	94909667	.	+	.	ID=g12209.t1.exon3;Parent=g12209.t1;
OX465275.1_Tachina_grossa_genome_assembly,_chromosome:_2	AUGUSTUS	stop_codon	94909665	94909667	.	+	0	ID=g12209.t1.stop1;Parent=g12209.t1;
OX465275.1_Tachina_grossa_genome_assembly,_chromosome:_2	AUGUSTUS	gene	94909704	94910367	.	+	.	ID=g12210;
OX465275.1_Tachina_grossa_genome_assembly,_chromosome:_2	AUGUSTUS	mRNA	94909704	94910367	0.39	+	.	ID=g12210.t1;Parent=g12210;
OX465275.1_Tachina_grossa_genome_assembly,_chromosome:_2	AUGUSTUS	start_codon	94909704	94909706	.	+	0	ID=g12210.t1.start1;Parent=g12210.t1;
OX465275.1_Tachina_grossa_genome_assembly,_chromosome:_2	AUGUSTUS	CDS	94909704	94910161	0.39	+	0	ID=g12210.t1.CDS1;Parent=g12210.t1;
OX465275.1_Tachina_grossa_genome_assembly,_chromosome:_2	AUGUSTUS	exon	94909704	94910161	.	+	.	ID=g12210.t1.exon1;Parent=g12210.t1;
OX465275.1_Tachina_grossa_genome_assembly,_chromosome:_2	AUGUSTUS	intron	94910162	94910222	0.67	+	.	ID=g12210.t1.intron1;Parent=g12210.t1;
OX465275.1_Tachina_grossa_genome_assembly,_chromosome:_2	AUGUSTUS	CDS	94910223	94910367	0.88	+	1	ID=g12210.t1.CDS2;Parent=g12210.t1;
OX465275.1_Tachina_grossa_genome_assembly,_chromosome:_2	AUGUSTUS	exon	94910223	94910367	.	+	.	ID=g12210.t1.exon2;Parent=g12210.t1;
OX465275.1_Tachina_grossa_genome_assembly,_chromosome:_2	AUGUSTUS	stop_codon	94910365	94910367	.	+	0	ID=g12210.t1.stop1;Parent=g12210.t1;
OX465275.1_Tachina_grossa_genome_assembly,_chromosome:_2	AUGUSTUS	mRNA	94909704	94910165	0.49	+	.	ID=g12210.t2;Parent=g12210;
OX465275.1_Tachina_grossa_genome_assembly,_chromosome:_2	AUGUSTUS	start_codon	94909704	94909706	.	+	0	ID=g12210.t2.start1;Parent=g12210.t2;
OX465275.1_Tachina_grossa_genome_assembly,_chromosome:_2	AUGUSTUS	CDS	94909704	94910165	0.49	+	0	ID=g12210.t2.CDS1;Parent=g12210.t2;
OX465275.1_Tachina_grossa_genome_assembly,_chromosome:_2	AUGUSTUS	exon	94909704	94910165	.	+	.	ID=g12210.t2.exon1;Parent=g12210.t2;
OX465275.1_Tachina_grossa_genome_assembly,_chromosome:_2	AUGUSTUS	stop_codon	94910163	94910165	.	+	0	ID=g12210.t2.stop1;Parent=g12210.t2;
OX465275.1_Tachina_grossa_genome_assembly,_chromosome:_2	AUGUSTUS	gene	94915689	94916375	.	+	.	ID=g12211;
OX465275.1_Tachina_grossa_genome_assembly,_chromosome:_2	AUGUSTUS	mRNA	94915689	94916375	0.17	+	.	ID=g12211.t1;Parent=g12211;
OX465275.1_Tachina_grossa_genome_assembly,_chromosome:_2	AUGUSTUS	start_codon	94915689	94915691	.	+	0	ID=g12211.t1.start1;Parent=g12211.t1;
OX465275.1_Tachina_grossa_genome_assembly,_chromosome:_2	AUGUSTUS	CDS	94915689	94915731	0.34	+	0	ID=g12211.t1.CDS1;Parent=g12211.t1;
OX465275.1_Tachina_grossa_genome_assembly,_chromosome:_2	AUGUSTUS	exon	94915689	94915731	.	+	.	ID=g12211.t1.exon1;Parent=g12211.t1;
OX465275.1_Tachina_grossa_genome_assembly,_chromosome:_2	AUGUSTUS	intron	94915732	94915791	0.34	+	.	ID=g12211.t1.intron1;Parent=g12211.t1;
OX465275.1_Tachina_grossa_genome_assembly,_chromosome:_2	AUGUSTUS	CDS	94915792	94916195	0.63	+	2	ID=g12211.t1.CDS2;Parent=g12211.t1;
OX465275.1_Tachina_grossa_genome_assembly,_chromosome:_2	AUGUSTUS	exon	94915792	94916195	.	+	.	ID=g12211.t1.exon2;Parent=g12211.t1;
OX465275.1_Tachina_grossa_genome_assembly,_chromosome:_2	AUGUSTUS	intron	94916196	94916345	0.53	+	.	ID=g12211.t1.intron2;Parent=g12211.t1;
OX465275.1_Tachina_grossa_genome_assembly,_chromosome:_2	AUGUSTUS	CDS	94916346	94916375	0.53	+	0	ID=g12211.t1.CDS3;Parent=g12211.t1;
OX465275.1_Tachina_grossa_genome_assembly,_chromosome:_2	AUGUSTUS	exon	94916346	94916375	.	+	.	ID=g12211.t1.exon3;Parent=g12211.t1;
OX465275.1_Tachina_grossa_genome_assembly,_chromosome:_2	AUGUSTUS	stop_codon	94916373	94916375	.	+	0	ID=g12211.t1.stop1;Parent=g12211.t1;
OX465275.1_Tachina_grossa_genome_assembly,_chromosome:_2	AUGUSTUS	gene	94916412	94917075	.	+	.	ID=g12212;
OX465275.1_Tachina_grossa_genome_assembly,_chromosome:_2	AUGUSTUS	mRNA	94916412	94917075	0.39	+	.	ID=g12212.t1;Parent=g12212;
OX465275.1_Tachina_grossa_genome_assembly,_chromosome:_2	AUGUSTUS	start_codon	94916412	94916414	.	+	0	ID=g12212.t1.start1;Parent=g12212.t1;
OX465275.1_Tachina_grossa_genome_assembly,_chromosome:_2	AUGUSTUS	CDS	94916412	94916869	0.39	+	0	ID=g12212.t1.CDS1;Parent=g12212.t1;
OX465275.1_Tachina_grossa_genome_assembly,_chromosome:_2	AUGUSTUS	exon	94916412	94916869	.	+	.	ID=g12212.t1.exon1;Parent=g12212.t1;
OX465275.1_Tachina_grossa_genome_assembly,_chromosome:_2	AUGUSTUS	intron	94916870	94916930	0.61	+	.	ID=g12212.t1.intron1;Parent=g12212.t1;
OX465275.1_Tachina_grossa_genome_assembly,_chromosome:_2	AUGUSTUS	CDS	94916931	94917075	0.83	+	1	ID=g12212.t1.CDS2;Parent=g12212.t1;
OX465275.1_Tachina_grossa_genome_assembly,_chromosome:_2	AUGUSTUS	exon	94916931	94917075	.	+	.	ID=g12212.t1.exon2;Parent=g12212.t1;
OX465275.1_Tachina_grossa_genome_assembly,_chromosome:_2	AUGUSTUS	stop_codon	94917073	94917075	.	+	0	ID=g12212.t1.stop1;Parent=g12212.t1;
OX465275.1_Tachina_grossa_genome_assembly,_chromosome:_2	AUGUSTUS	gene	94917500	94917934	.	+	.	ID=g12213;
OX465275.1_Tachina_grossa_genome_assembly,_chromosome:_2	AUGUSTUS	mRNA	94917500	94917934	1	+	.	ID=g12213.t1;Parent=g12213;
OX465275.1_Tachina_grossa_genome_assembly,_chromosome:_2	AUGUSTUS	start_codon	94917500	94917502	.	+	0	ID=g12213.t1.start1;Parent=g12213.t1;
OX465275.1_Tachina_grossa_genome_assembly,_chromosome:_2	AUGUSTUS	CDS	94917500	94917934	1	+	0	ID=g12213.t1.CDS1;Parent=g12213.t1;
OX465275.1_Tachina_grossa_genome_assembly,_chromosome:_2	AUGUSTUS	exon	94917500	94917934	.	+	.	ID=g12213.t1.exon1;Parent=g12213.t1;
OX465275.1_Tachina_grossa_genome_assembly,_chromosome:_2	AUGUSTUS	stop_codon	94917932	94917934	.	+	0	ID=g12213.t1.stop1;Parent=g12213.t1;
OX465275.1_Tachina_grossa_genome_assembly,_chromosome:_2	AUGUSTUS	gene	94918586	94919133	.	+	.	ID=g12214;
OX465275.1_Tachina_grossa_genome_assembly,_chromosome:_2	AUGUSTUS	mRNA	94918586	94919133	0.81	+	.	ID=g12214.t1;Parent=g12214;
OX465275.1_Tachina_grossa_genome_assembly,_chromosome:_2	AUGUSTUS	start_codon	94918586	94918588	.	+	0	ID=g12214.t1.start1;Parent=g12214.t1;
OX465275.1_Tachina_grossa_genome_assembly,_chromosome:_2	AUGUSTUS	CDS	94918586	94918639	0.99	+	0	ID=g12214.t1.CDS1;Parent=g12214.t1;
OX465275.1_Tachina_grossa_genome_assembly,_chromosome:_2	AUGUSTUS	exon	94918586	94918639	.	+	.	ID=g12214.t1.exon1;Parent=g12214.t1;
OX465275.1_Tachina_grossa_genome_assembly,_chromosome:_2	AUGUSTUS	intron	94918640	94918767	0.99	+	.	ID=g12214.t1.intron1;Parent=g12214.t1;
OX465275.1_Tachina_grossa_genome_assembly,_chromosome:_2	AUGUSTUS	CDS	94918768	94918827	1	+	0	ID=g12214.t1.CDS2;Parent=g12214.t1;
OX465275.1_Tachina_grossa_genome_assembly,_chromosome:_2	AUGUSTUS	exon	94918768	94918827	.	+	.	ID=g12214.t1.exon2;Parent=g12214.t1;
OX465275.1_Tachina_grossa_genome_assembly,_chromosome:_2	AUGUSTUS	intron	94918828	94918906	1	+	.	ID=g12214.t1.intron2;Parent=g12214.t1;
OX465275.1_Tachina_grossa_genome_assembly,_chromosome:_2	AUGUSTUS	CDS	94918907	94918934	0.81	+	0	ID=g12214.t1.CDS3;Parent=g12214.t1;
OX465275.1_Tachina_grossa_genome_assembly,_chromosome:_2	AUGUSTUS	exon	94918907	94918934	.	+	.	ID=g12214.t1.exon3;Parent=g12214.t1;
OX465275.1_Tachina_grossa_genome_assembly,_chromosome:_2	AUGUSTUS	intron	94918935	94918994	0.81	+	.	ID=g12214.t1.intron3;Parent=g12214.t1;
OX465275.1_Tachina_grossa_genome_assembly,_chromosome:_2	AUGUSTUS	CDS	94918995	94919016	0.81	+	2	ID=g12214.t1.CDS4;Parent=g12214.t1;
OX465275.1_Tachina_grossa_genome_assembly,_chromosome:_2	AUGUSTUS	exon	94918995	94919016	.	+	.	ID=g12214.t1.exon4;Parent=g12214.t1;
OX465275.1_Tachina_grossa_genome_assembly,_chromosome:_2	AUGUSTUS	intron	94919017	94919087	1	+	.	ID=g12214.t1.intron4;Parent=g12214.t1;
OX465275.1_Tachina_grossa_genome_assembly,_chromosome:_2	AUGUSTUS	CDS	94919088	94919133	0.81	+	1	ID=g12214.t1.CDS5;Parent=g12214.t1;
OX465275.1_Tachina_grossa_genome_assembly,_chromosome:_2	AUGUSTUS	exon	94919088	94919133	.	+	.	ID=g12214.t1.exon5;Parent=g12214.t1;
OX465275.1_Tachina_grossa_genome_assembly,_chromosome:_2	AUGUSTUS	stop_codon	94919131	94919133	.	+	0	ID=g12214.t1.stop1;Parent=g12214.t1;
OX465275.1_Tachina_grossa_genome_assembly,_chromosome:_2	AUGUSTUS	gene	94919176	94919904	.	+	.	ID=g12215;
OX465275.1_Tachina_grossa_genome_assembly,_chromosome:_2	AUGUSTUS	mRNA	94919176	94919904	0.76	+	.	ID=g12215.t1;Parent=g12215;
OX465275.1_Tachina_grossa_genome_assembly,_chromosome:_2	AUGUSTUS	start_codon	94919176	94919178	.	+	0	ID=g12215.t1.start1;Parent=g12215.t1;
OX465275.1_Tachina_grossa_genome_assembly,_chromosome:_2	AUGUSTUS	CDS	94919176	94919325	0.77	+	0	ID=g12215.t1.CDS1;Parent=g12215.t1;
OX465275.1_Tachina_grossa_genome_assembly,_chromosome:_2	AUGUSTUS	exon	94919176	94919325	.	+	.	ID=g12215.t1.exon1;Parent=g12215.t1;
OX465275.1_Tachina_grossa_genome_assembly,_chromosome:_2	AUGUSTUS	intron	94919326	94919591	0.84	+	.	ID=g12215.t1.intron1;Parent=g12215.t1;
OX465275.1_Tachina_grossa_genome_assembly,_chromosome:_2	AUGUSTUS	CDS	94919592	94919708	0.99	+	0	ID=g12215.t1.CDS2;Parent=g12215.t1;
OX465275.1_Tachina_grossa_genome_assembly,_chromosome:_2	AUGUSTUS	exon	94919592	94919708	.	+	.	ID=g12215.t1.exon2;Parent=g12215.t1;
OX465275.1_Tachina_grossa_genome_assembly,_chromosome:_2	AUGUSTUS	intron	94919709	94919784	0.99	+	.	ID=g12215.t1.intron2;Parent=g12215.t1;
OX465275.1_Tachina_grossa_genome_assembly,_chromosome:_2	AUGUSTUS	CDS	94919785	94919904	1	+	0	ID=g12215.t1.CDS3;Parent=g12215.t1;
OX465275.1_Tachina_grossa_genome_assembly,_chromosome:_2	AUGUSTUS	exon	94919785	94919904	.	+	.	ID=g12215.t1.exon3;Parent=g12215.t1;
OX465275.1_Tachina_grossa_genome_assembly,_chromosome:_2	AUGUSTUS	stop_codon	94919902	94919904	.	+	0	ID=g12215.t1.stop1;Parent=g12215.t1;
OX465275.1_Tachina_grossa_genome_assembly,_chromosome:_2	AUGUSTUS	gene	94981874	94983331	.	-	.	ID=g12216;
OX465275.1_Tachina_grossa_genome_assembly,_chromosome:_2	AUGUSTUS	mRNA	94981874	94983331	0.92	-	.	ID=g12216.t1;Parent=g12216;
OX465275.1_Tachina_grossa_genome_assembly,_chromosome:_2	AUGUSTUS	stop_codon	94981874	94981876	.	-	0	ID=g12216.t1.stop1;Parent=g12216.t1;
OX465275.1_Tachina_grossa_genome_assembly,_chromosome:_2	AUGUSTUS	CDS	94981874	94981986	1	-	2	ID=g12216.t1.CDS1;Parent=g12216.t1;
OX465275.1_Tachina_grossa_genome_assembly,_chromosome:_2	AUGUSTUS	exon	94981874	94981986	.	-	.	ID=g12216.t1.exon1;Parent=g12216.t1;
OX465275.1_Tachina_grossa_genome_assembly,_chromosome:_2	AUGUSTUS	intron	94981987	94982117	0.99	-	.	ID=g12216.t1.intron1;Parent=g12216.t1;
OX465275.1_Tachina_grossa_genome_assembly,_chromosome:_2	AUGUSTUS	CDS	94982118	94982276	0.92	-	2	ID=g12216.t1.CDS2;Parent=g12216.t1;
OX465275.1_Tachina_grossa_genome_assembly,_chromosome:_2	AUGUSTUS	exon	94982118	94982276	.	-	.	ID=g12216.t1.exon2;Parent=g12216.t1;
OX465275.1_Tachina_grossa_genome_assembly,_chromosome:_2	AUGUSTUS	intron	94982277	94982357	0.92	-	.	ID=g12216.t1.intron2;Parent=g12216.t1;
OX465275.1_Tachina_grossa_genome_assembly,_chromosome:_2	AUGUSTUS	CDS	94982358	94982481	1	-	0	ID=g12216.t1.CDS3;Parent=g12216.t1;
OX465275.1_Tachina_grossa_genome_assembly,_chromosome:_2	AUGUSTUS	exon	94982358	94982481	.	-	.	ID=g12216.t1.exon3;Parent=g12216.t1;
OX465275.1_Tachina_grossa_genome_assembly,_chromosome:_2	AUGUSTUS	intron	94982482	94982539	1	-	.	ID=g12216.t1.intron3;Parent=g12216.t1;
OX465275.1_Tachina_grossa_genome_assembly,_chromosome:_2	AUGUSTUS	CDS	94982540	94982821	1	-	0	ID=g12216.t1.CDS4;Parent=g12216.t1;
OX465275.1_Tachina_grossa_genome_assembly,_chromosome:_2	AUGUSTUS	exon	94982540	94982821	.	-	.	ID=g12216.t1.exon4;Parent=g12216.t1;
OX465275.1_Tachina_grossa_genome_assembly,_chromosome:_2	AUGUSTUS	intron	94982822	94983007	1	-	.	ID=g12216.t1.intron4;Parent=g12216.t1;
OX465275.1_Tachina_grossa_genome_assembly,_chromosome:_2	AUGUSTUS	CDS	94983008	94983237	1	-	2	ID=g12216.t1.CDS5;Parent=g12216.t1;
OX465275.1_Tachina_grossa_genome_assembly,_chromosome:_2	AUGUSTUS	exon	94983008	94983237	.	-	.	ID=g12216.t1.exon5;Parent=g12216.t1;
OX465275.1_Tachina_grossa_genome_assembly,_chromosome:_2	AUGUSTUS	intron	94983238	94983300	1	-	.	ID=g12216.t1.intron5;Parent=g12216.t1;
OX465275.1_Tachina_grossa_genome_assembly,_chromosome:_2	AUGUSTUS	CDS	94983301	94983331	1	-	0	ID=g12216.t1.CDS6;Parent=g12216.t1;
OX465275.1_Tachina_grossa_genome_assembly,_chromosome:_2	AUGUSTUS	exon	94983301	94983331	.	-	.	ID=g12216.t1.exon6;Parent=g12216.t1;
OX465275.1_Tachina_grossa_genome_assembly,_chromosome:_2	AUGUSTUS	start_codon	94983329	94983331	.	-	0	ID=g12216.t1.start1;Parent=g12216.t1;
OX465275.1_Tachina_grossa_genome_assembly,_chromosome:_2	AUGUSTUS	gene	94994954	94995250	.	+	.	ID=g12217;
OX465275.1_Tachina_grossa_genome_assembly,_chromosome:_2	AUGUSTUS	mRNA	94994954	94995250	1	+	.	ID=g12217.t1;Parent=g12217;
OX465275.1_Tachina_grossa_genome_assembly,_chromosome:_2	AUGUSTUS	start_codon	94994954	94994956	.	+	0	ID=g12217.t1.start1;Parent=g12217.t1;
OX465275.1_Tachina_grossa_genome_assembly,_chromosome:_2	AUGUSTUS	CDS	94994954	94995250	1	+	0	ID=g12217.t1.CDS1;Parent=g12217.t1;
OX465275.1_Tachina_grossa_genome_assembly,_chromosome:_2	AUGUSTUS	exon	94994954	94995250	.	+	.	ID=g12217.t1.exon1;Parent=g12217.t1;
OX465275.1_Tachina_grossa_genome_assembly,_chromosome:_2	AUGUSTUS	stop_codon	94995248	94995250	.	+	0	ID=g12217.t1.stop1;Parent=g12217.t1;
OX465275.1_Tachina_grossa_genome_assembly,_chromosome:_2	AUGUSTUS	gene	95014706	95015318	.	-	.	ID=g12218;
OX465275.1_Tachina_grossa_genome_assembly,_chromosome:_2	AUGUSTUS	mRNA	95014706	95015318	0.63	-	.	ID=g12218.t1;Parent=g12218;
OX465275.1_Tachina_grossa_genome_assembly,_chromosome:_2	AUGUSTUS	stop_codon	95014706	95014708	.	-	0	ID=g12218.t1.stop1;Parent=g12218.t1;
OX465275.1_Tachina_grossa_genome_assembly,_chromosome:_2	AUGUSTUS	CDS	95014706	95014742	0.87	-	1	ID=g12218.t1.CDS1;Parent=g12218.t1;
OX465275.1_Tachina_grossa_genome_assembly,_chromosome:_2	AUGUSTUS	exon	95014706	95014742	.	-	.	ID=g12218.t1.exon1;Parent=g12218.t1;
OX465275.1_Tachina_grossa_genome_assembly,_chromosome:_2	AUGUSTUS	intron	95014743	95015058	0.63	-	.	ID=g12218.t1.intron1;Parent=g12218.t1;
OX465275.1_Tachina_grossa_genome_assembly,_chromosome:_2	AUGUSTUS	CDS	95015059	95015318	0.65	-	0	ID=g12218.t1.CDS2;Parent=g12218.t1;
OX465275.1_Tachina_grossa_genome_assembly,_chromosome:_2	AUGUSTUS	exon	95015059	95015318	.	-	.	ID=g12218.t1.exon2;Parent=g12218.t1;
OX465275.1_Tachina_grossa_genome_assembly,_chromosome:_2	AUGUSTUS	start_codon	95015316	95015318	.	-	0	ID=g12218.t1.start1;Parent=g12218.t1;
OX465275.1_Tachina_grossa_genome_assembly,_chromosome:_2	AUGUSTUS	gene	95015769	95016383	.	-	.	ID=g12219;
OX465275.1_Tachina_grossa_genome_assembly,_chromosome:_2	AUGUSTUS	mRNA	95015769	95016383	0.67	-	.	ID=g12219.t1;Parent=g12219;
OX465275.1_Tachina_grossa_genome_assembly,_chromosome:_2	AUGUSTUS	stop_codon	95015769	95015771	.	-	0	ID=g12219.t1.stop1;Parent=g12219.t1;
OX465275.1_Tachina_grossa_genome_assembly,_chromosome:_2	AUGUSTUS	CDS	95015769	95016262	0.8	-	2	ID=g12219.t1.CDS1;Parent=g12219.t1;
OX465275.1_Tachina_grossa_genome_assembly,_chromosome:_2	AUGUSTUS	exon	95015769	95016262	.	-	.	ID=g12219.t1.exon1;Parent=g12219.t1;
OX465275.1_Tachina_grossa_genome_assembly,_chromosome:_2	AUGUSTUS	intron	95016263	95016361	0.68	-	.	ID=g12219.t1.intron1;Parent=g12219.t1;
OX465275.1_Tachina_grossa_genome_assembly,_chromosome:_2	AUGUSTUS	CDS	95016362	95016383	0.8	-	0	ID=g12219.t1.CDS2;Parent=g12219.t1;
OX465275.1_Tachina_grossa_genome_assembly,_chromosome:_2	AUGUSTUS	exon	95016362	95016383	.	-	.	ID=g12219.t1.exon2;Parent=g12219.t1;
OX465275.1_Tachina_grossa_genome_assembly,_chromosome:_2	AUGUSTUS	start_codon	95016381	95016383	.	-	0	ID=g12219.t1.start1;Parent=g12219.t1;
OX465275.1_Tachina_grossa_genome_assembly,_chromosome:_2	AUGUSTUS	gene	95136655	95137800	.	-	.	ID=g12220;
OX465275.1_Tachina_grossa_genome_assembly,_chromosome:_2	AUGUSTUS	mRNA	95136655	95137800	1	-	.	ID=g12220.t1;Parent=g12220;
OX465275.1_Tachina_grossa_genome_assembly,_chromosome:_2	AUGUSTUS	stop_codon	95136655	95136657	.	-	0	ID=g12220.t1.stop1;Parent=g12220.t1;
OX465275.1_Tachina_grossa_genome_assembly,_chromosome:_2	AUGUSTUS	CDS	95136655	95137800	1	-	0	ID=g12220.t1.CDS1;Parent=g12220.t1;
OX465275.1_Tachina_grossa_genome_assembly,_chromosome:_2	AUGUSTUS	exon	95136655	95137800	.	-	.	ID=g12220.t1.exon1;Parent=g12220.t1;
OX465275.1_Tachina_grossa_genome_assembly,_chromosome:_2	AUGUSTUS	start_codon	95137798	95137800	.	-	0	ID=g12220.t1.start1;Parent=g12220.t1;
OX465275.1_Tachina_grossa_genome_assembly,_chromosome:_2	AUGUSTUS	gene	95138075	95139508	.	-	.	ID=g12221;
OX465275.1_Tachina_grossa_genome_assembly,_chromosome:_2	AUGUSTUS	mRNA	95138075	95139508	0.99	-	.	ID=g12221.t1;Parent=g12221;
OX465275.1_Tachina_grossa_genome_assembly,_chromosome:_2	AUGUSTUS	stop_codon	95138075	95138077	.	-	0	ID=g12221.t1.stop1;Parent=g12221.t1;
OX465275.1_Tachina_grossa_genome_assembly,_chromosome:_2	AUGUSTUS	CDS	95138075	95139508	0.99	-	0	ID=g12221.t1.CDS1;Parent=g12221.t1;
OX465275.1_Tachina_grossa_genome_assembly,_chromosome:_2	AUGUSTUS	exon	95138075	95139508	.	-	.	ID=g12221.t1.exon1;Parent=g12221.t1;
OX465275.1_Tachina_grossa_genome_assembly,_chromosome:_2	AUGUSTUS	start_codon	95139506	95139508	.	-	0	ID=g12221.t1.start1;Parent=g12221.t1;
OX465275.1_Tachina_grossa_genome_assembly,_chromosome:_2	AUGUSTUS	gene	95138075	95139912	.	-	.	ID=g12222;
OX465275.1_Tachina_grossa_genome_assembly,_chromosome:_2	AUGUSTUS	mRNA	95139589	95139912	0.94	-	.	ID=g12222.t1;Parent=g12222;
OX465275.1_Tachina_grossa_genome_assembly,_chromosome:_2	AUGUSTUS	stop_codon	95139589	95139591	.	-	0	ID=g12222.t1.stop1;Parent=g12222.t1;
OX465275.1_Tachina_grossa_genome_assembly,_chromosome:_2	AUGUSTUS	CDS	95139589	95139912	0.94	-	0	ID=g12222.t1.CDS1;Parent=g12222.t1;
OX465275.1_Tachina_grossa_genome_assembly,_chromosome:_2	AUGUSTUS	exon	95139589	95139912	.	-	.	ID=g12222.t1.exon1;Parent=g12222.t1;
OX465275.1_Tachina_grossa_genome_assembly,_chromosome:_2	AUGUSTUS	start_codon	95139910	95139912	.	-	0	ID=g12222.t1.start1;Parent=g12222.t1;
OX465275.1_Tachina_grossa_genome_assembly,_chromosome:_2	AUGUSTUS	mRNA	95138075	95139912	0.28	-	.	ID=g12222.t2;Parent=g12222;
OX465275.1_Tachina_grossa_genome_assembly,_chromosome:_2	AUGUSTUS	stop_codon	95138075	95138077	.	-	0	ID=g12222.t2.stop1;Parent=g12222.t2;
OX465275.1_Tachina_grossa_genome_assembly,_chromosome:_2	AUGUSTUS	CDS	95138075	95139602	0.28	-	1	ID=g12222.t2.CDS1;Parent=g12222.t2;
OX465275.1_Tachina_grossa_genome_assembly,_chromosome:_2	AUGUSTUS	exon	95138075	95139602	.	-	.	ID=g12222.t2.exon1;Parent=g12222.t2;
OX465275.1_Tachina_grossa_genome_assembly,_chromosome:_2	AUGUSTUS	intron	95139603	95139667	0.29	-	.	ID=g12222.t2.intron1;Parent=g12222.t2;
OX465275.1_Tachina_grossa_genome_assembly,_chromosome:_2	AUGUSTUS	CDS	95139668	95139912	0.3	-	0	ID=g12222.t2.CDS2;Parent=g12222.t2;
OX465275.1_Tachina_grossa_genome_assembly,_chromosome:_2	AUGUSTUS	exon	95139668	95139912	.	-	.	ID=g12222.t2.exon2;Parent=g12222.t2;
OX465275.1_Tachina_grossa_genome_assembly,_chromosome:_2	AUGUSTUS	start_codon	95139910	95139912	.	-	0	ID=g12222.t2.start1;Parent=g12222.t2;
OX465275.1_Tachina_grossa_genome_assembly,_chromosome:_2	AUGUSTUS	gene	95140232	95141043	.	-	.	ID=g12223;
OX465275.1_Tachina_grossa_genome_assembly,_chromosome:_2	AUGUSTUS	mRNA	95140232	95141043	0.75	-	.	ID=g12223.t1;Parent=g12223;
OX465275.1_Tachina_grossa_genome_assembly,_chromosome:_2	AUGUSTUS	stop_codon	95140232	95140234	.	-	0	ID=g12223.t1.stop1;Parent=g12223.t1;
OX465275.1_Tachina_grossa_genome_assembly,_chromosome:_2	AUGUSTUS	CDS	95140232	95140269	0.75	-	2	ID=g12223.t1.CDS1;Parent=g12223.t1;
OX465275.1_Tachina_grossa_genome_assembly,_chromosome:_2	AUGUSTUS	exon	95140232	95140269	.	-	.	ID=g12223.t1.exon1;Parent=g12223.t1;
OX465275.1_Tachina_grossa_genome_assembly,_chromosome:_2	AUGUSTUS	intron	95140270	95140328	0.75	-	.	ID=g12223.t1.intron1;Parent=g12223.t1;
OX465275.1_Tachina_grossa_genome_assembly,_chromosome:_2	AUGUSTUS	CDS	95140329	95141043	0.75	-	0	ID=g12223.t1.CDS2;Parent=g12223.t1;
OX465275.1_Tachina_grossa_genome_assembly,_chromosome:_2	AUGUSTUS	exon	95140329	95141043	.	-	.	ID=g12223.t1.exon2;Parent=g12223.t1;
OX465275.1_Tachina_grossa_genome_assembly,_chromosome:_2	AUGUSTUS	start_codon	95141041	95141043	.	-	0	ID=g12223.t1.start1;Parent=g12223.t1;
OX465275.1_Tachina_grossa_genome_assembly,_chromosome:_2	AUGUSTUS	gene	95141247	95142173	.	-	.	ID=g12224;
OX465275.1_Tachina_grossa_genome_assembly,_chromosome:_2	AUGUSTUS	mRNA	95141247	95142173	0.99	-	.	ID=g12224.t1;Parent=g12224;
OX465275.1_Tachina_grossa_genome_assembly,_chromosome:_2	AUGUSTUS	stop_codon	95141247	95141249	.	-	0	ID=g12224.t1.stop1;Parent=g12224.t1;
OX465275.1_Tachina_grossa_genome_assembly,_chromosome:_2	AUGUSTUS	CDS	95141247	95142173	0.99	-	0	ID=g12224.t1.CDS1;Parent=g12224.t1;
OX465275.1_Tachina_grossa_genome_assembly,_chromosome:_2	AUGUSTUS	exon	95141247	95142173	.	-	.	ID=g12224.t1.exon1;Parent=g12224.t1;
OX465275.1_Tachina_grossa_genome_assembly,_chromosome:_2	AUGUSTUS	start_codon	95142171	95142173	.	-	0	ID=g12224.t1.start1;Parent=g12224.t1;
OX465275.1_Tachina_grossa_genome_assembly,_chromosome:_2	AUGUSTUS	gene	95145682	95148797	.	+	.	ID=g12225;
OX465275.1_Tachina_grossa_genome_assembly,_chromosome:_2	AUGUSTUS	mRNA	95145682	95148797	0.58	+	.	ID=g12225.t1;Parent=g12225;
OX465275.1_Tachina_grossa_genome_assembly,_chromosome:_2	AUGUSTUS	start_codon	95145682	95145684	.	+	0	ID=g12225.t1.start1;Parent=g12225.t1;
OX465275.1_Tachina_grossa_genome_assembly,_chromosome:_2	AUGUSTUS	CDS	95145682	95147547	0.58	+	0	ID=g12225.t1.CDS1;Parent=g12225.t1;
OX465275.1_Tachina_grossa_genome_assembly,_chromosome:_2	AUGUSTUS	exon	95145682	95147547	.	+	.	ID=g12225.t1.exon1;Parent=g12225.t1;
OX465275.1_Tachina_grossa_genome_assembly,_chromosome:_2	AUGUSTUS	intron	95147548	95148725	0.59	+	.	ID=g12225.t1.intron1;Parent=g12225.t1;
OX465275.1_Tachina_grossa_genome_assembly,_chromosome:_2	AUGUSTUS	CDS	95148726	95148797	0.94	+	0	ID=g12225.t1.CDS2;Parent=g12225.t1;
OX465275.1_Tachina_grossa_genome_assembly,_chromosome:_2	AUGUSTUS	exon	95148726	95148797	.	+	.	ID=g12225.t1.exon2;Parent=g12225.t1;
OX465275.1_Tachina_grossa_genome_assembly,_chromosome:_2	AUGUSTUS	stop_codon	95148795	95148797	.	+	0	ID=g12225.t1.stop1;Parent=g12225.t1;
OX465275.1_Tachina_grossa_genome_assembly,_chromosome:_2	AUGUSTUS	gene	95149133	95149888	.	+	.	ID=g12226;
OX465275.1_Tachina_grossa_genome_assembly,_chromosome:_2	AUGUSTUS	mRNA	95149133	95149888	0.59	+	.	ID=g12226.t1;Parent=g12226;
OX465275.1_Tachina_grossa_genome_assembly,_chromosome:_2	AUGUSTUS	start_codon	95149133	95149135	.	+	0	ID=g12226.t1.start1;Parent=g12226.t1;
OX465275.1_Tachina_grossa_genome_assembly,_chromosome:_2	AUGUSTUS	CDS	95149133	95149359	0.96	+	0	ID=g12226.t1.CDS1;Parent=g12226.t1;
OX465275.1_Tachina_grossa_genome_assembly,_chromosome:_2	AUGUSTUS	exon	95149133	95149359	.	+	.	ID=g12226.t1.exon1;Parent=g12226.t1;
OX465275.1_Tachina_grossa_genome_assembly,_chromosome:_2	AUGUSTUS	intron	95149360	95149442	0.97	+	.	ID=g12226.t1.intron1;Parent=g12226.t1;
OX465275.1_Tachina_grossa_genome_assembly,_chromosome:_2	AUGUSTUS	CDS	95149443	95149707	0.6	+	1	ID=g12226.t1.CDS2;Parent=g12226.t1;
OX465275.1_Tachina_grossa_genome_assembly,_chromosome:_2	AUGUSTUS	exon	95149443	95149707	.	+	.	ID=g12226.t1.exon2;Parent=g12226.t1;
OX465275.1_Tachina_grossa_genome_assembly,_chromosome:_2	AUGUSTUS	intron	95149708	95149798	0.61	+	.	ID=g12226.t1.intron2;Parent=g12226.t1;
OX465275.1_Tachina_grossa_genome_assembly,_chromosome:_2	AUGUSTUS	CDS	95149799	95149888	0.75	+	0	ID=g12226.t1.CDS3;Parent=g12226.t1;
OX465275.1_Tachina_grossa_genome_assembly,_chromosome:_2	AUGUSTUS	exon	95149799	95149888	.	+	.	ID=g12226.t1.exon3;Parent=g12226.t1;
OX465275.1_Tachina_grossa_genome_assembly,_chromosome:_2	AUGUSTUS	stop_codon	95149886	95149888	.	+	0	ID=g12226.t1.stop1;Parent=g12226.t1;
OX465275.1_Tachina_grossa_genome_assembly,_chromosome:_2	AUGUSTUS	gene	95181542	95182060	.	-	.	ID=g12227;
OX465275.1_Tachina_grossa_genome_assembly,_chromosome:_2	AUGUSTUS	mRNA	95181542	95182060	0.83	-	.	ID=g12227.t1;Parent=g12227;
OX465275.1_Tachina_grossa_genome_assembly,_chromosome:_2	AUGUSTUS	stop_codon	95181542	95181544	.	-	0	ID=g12227.t1.stop1;Parent=g12227.t1;
OX465275.1_Tachina_grossa_genome_assembly,_chromosome:_2	AUGUSTUS	CDS	95181542	95181981	0.83	-	2	ID=g12227.t1.CDS1;Parent=g12227.t1;
OX465275.1_Tachina_grossa_genome_assembly,_chromosome:_2	AUGUSTUS	exon	95181542	95181981	.	-	.	ID=g12227.t1.exon1;Parent=g12227.t1;
OX465275.1_Tachina_grossa_genome_assembly,_chromosome:_2	AUGUSTUS	intron	95181982	95182053	0.83	-	.	ID=g12227.t1.intron1;Parent=g12227.t1;
OX465275.1_Tachina_grossa_genome_assembly,_chromosome:_2	AUGUSTUS	CDS	95182054	95182060	1	-	0	ID=g12227.t1.CDS2;Parent=g12227.t1;
OX465275.1_Tachina_grossa_genome_assembly,_chromosome:_2	AUGUSTUS	exon	95182054	95182060	.	-	.	ID=g12227.t1.exon2;Parent=g12227.t1;
OX465275.1_Tachina_grossa_genome_assembly,_chromosome:_2	AUGUSTUS	start_codon	95182058	95182060	.	-	0	ID=g12227.t1.start1;Parent=g12227.t1;
OX465275.1_Tachina_grossa_genome_assembly,_chromosome:_2	AUGUSTUS	gene	95189929	95207809	.	-	.	ID=g12228;
OX465275.1_Tachina_grossa_genome_assembly,_chromosome:_2	AUGUSTUS	mRNA	95189929	95207809	1	-	.	ID=g12228.t1;Parent=g12228;
OX465275.1_Tachina_grossa_genome_assembly,_chromosome:_2	AUGUSTUS	stop_codon	95189929	95189931	.	-	0	ID=g12228.t1.stop1;Parent=g12228.t1;
OX465275.1_Tachina_grossa_genome_assembly,_chromosome:_2	AUGUSTUS	CDS	95189929	95190031	1	-	1	ID=g12228.t1.CDS1;Parent=g12228.t1;
OX465275.1_Tachina_grossa_genome_assembly,_chromosome:_2	AUGUSTUS	exon	95189929	95190031	.	-	.	ID=g12228.t1.exon1;Parent=g12228.t1;
OX465275.1_Tachina_grossa_genome_assembly,_chromosome:_2	AUGUSTUS	intron	95190032	95190098	1	-	.	ID=g12228.t1.intron1;Parent=g12228.t1;
OX465275.1_Tachina_grossa_genome_assembly,_chromosome:_2	AUGUSTUS	CDS	95190099	95190699	1	-	2	ID=g12228.t1.CDS2;Parent=g12228.t1;
OX465275.1_Tachina_grossa_genome_assembly,_chromosome:_2	AUGUSTUS	exon	95190099	95190699	.	-	.	ID=g12228.t1.exon2;Parent=g12228.t1;
OX465275.1_Tachina_grossa_genome_assembly,_chromosome:_2	AUGUSTUS	intron	95190700	95207199	1	-	.	ID=g12228.t1.intron2;Parent=g12228.t1;
OX465275.1_Tachina_grossa_genome_assembly,_chromosome:_2	AUGUSTUS	CDS	95207200	95207317	1	-	0	ID=g12228.t1.CDS3;Parent=g12228.t1;
OX465275.1_Tachina_grossa_genome_assembly,_chromosome:_2	AUGUSTUS	exon	95207200	95207317	.	-	.	ID=g12228.t1.exon3;Parent=g12228.t1;
OX465275.1_Tachina_grossa_genome_assembly,_chromosome:_2	AUGUSTUS	intron	95207318	95207650	1	-	.	ID=g12228.t1.intron3;Parent=g12228.t1;
OX465275.1_Tachina_grossa_genome_assembly,_chromosome:_2	AUGUSTUS	CDS	95207651	95207698	1	-	0	ID=g12228.t1.CDS4;Parent=g12228.t1;
OX465275.1_Tachina_grossa_genome_assembly,_chromosome:_2	AUGUSTUS	exon	95207651	95207698	.	-	.	ID=g12228.t1.exon4;Parent=g12228.t1;
OX465275.1_Tachina_grossa_genome_assembly,_chromosome:_2	AUGUSTUS	intron	95207699	95207752	1	-	.	ID=g12228.t1.intron4;Parent=g12228.t1;
OX465275.1_Tachina_grossa_genome_assembly,_chromosome:_2	AUGUSTUS	CDS	95207753	95207809	1	-	0	ID=g12228.t1.CDS5;Parent=g12228.t1;
OX465275.1_Tachina_grossa_genome_assembly,_chromosome:_2	AUGUSTUS	exon	95207753	95207809	.	-	.	ID=g12228.t1.exon5;Parent=g12228.t1;
OX465275.1_Tachina_grossa_genome_assembly,_chromosome:_2	AUGUSTUS	start_codon	95207807	95207809	.	-	0	ID=g12228.t1.start1;Parent=g12228.t1;
OX465275.1_Tachina_grossa_genome_assembly,_chromosome:_2	GeneMark.hmm3	mRNA	95189929	95190679	.	-	.	ID=g12228.t2;Parent=g12228;
OX465275.1_Tachina_grossa_genome_assembly,_chromosome:_2	GeneMark.hmm3	stop_codon	95189929	95189931	.	-	0	ID=g12228.t2.stop1;Parent=g12228.t2;
OX465275.1_Tachina_grossa_genome_assembly,_chromosome:_2	GeneMark.hmm3	CDS	95189929	95190031	.	-	1	ID=g12228.t2.CDS1;Parent=g12228.t2;
OX465275.1_Tachina_grossa_genome_assembly,_chromosome:_2	GeneMark.hmm3	exon	95189929	95190031	0	-	.	ID=g12228.t2.exon1;Parent=g12228.t2;
OX465275.1_Tachina_grossa_genome_assembly,_chromosome:_2	GeneMark.hmm3	intron	95190032	95190098	.	-	0	ID=g12228.t2.intron1;Parent=g12228.t2;
OX465275.1_Tachina_grossa_genome_assembly,_chromosome:_2	GeneMark.hmm3	CDS	95190099	95190679	.	-	0	ID=g12228.t2.CDS2;Parent=g12228.t2;
OX465275.1_Tachina_grossa_genome_assembly,_chromosome:_2	GeneMark.hmm3	exon	95190099	95190679	0	-	.	ID=g12228.t2.exon2;Parent=g12228.t2;
OX465275.1_Tachina_grossa_genome_assembly,_chromosome:_2	GeneMark.hmm3	start_codon	95190677	95190679	.	-	0	ID=g12228.t2.start1;Parent=g12228.t2;
OX465275.1_Tachina_grossa_genome_assembly,_chromosome:_2	AUGUSTUS	gene	95214230	95215365	.	+	.	ID=g12229;
OX465275.1_Tachina_grossa_genome_assembly,_chromosome:_2	AUGUSTUS	mRNA	95214308	95215365	0.43	+	.	ID=g12229.t1;Parent=g12229;
OX465275.1_Tachina_grossa_genome_assembly,_chromosome:_2	AUGUSTUS	start_codon	95214308	95214310	.	+	0	ID=g12229.t1.start1;Parent=g12229.t1;
OX465275.1_Tachina_grossa_genome_assembly,_chromosome:_2	AUGUSTUS	CDS	95214308	95214412	1	+	0	ID=g12229.t1.CDS1;Parent=g12229.t1;
OX465275.1_Tachina_grossa_genome_assembly,_chromosome:_2	AUGUSTUS	exon	95214308	95214412	.	+	.	ID=g12229.t1.exon1;Parent=g12229.t1;
OX465275.1_Tachina_grossa_genome_assembly,_chromosome:_2	AUGUSTUS	intron	95214413	95214690	1	+	.	ID=g12229.t1.intron1;Parent=g12229.t1;
OX465275.1_Tachina_grossa_genome_assembly,_chromosome:_2	AUGUSTUS	CDS	95214691	95214770	0.43	+	0	ID=g12229.t1.CDS2;Parent=g12229.t1;
OX465275.1_Tachina_grossa_genome_assembly,_chromosome:_2	AUGUSTUS	exon	95214691	95214770	.	+	.	ID=g12229.t1.exon2;Parent=g12229.t1;
OX465275.1_Tachina_grossa_genome_assembly,_chromosome:_2	AUGUSTUS	intron	95214771	95214858	0.43	+	.	ID=g12229.t1.intron2;Parent=g12229.t1;
OX465275.1_Tachina_grossa_genome_assembly,_chromosome:_2	AUGUSTUS	CDS	95214859	95215148	0.43	+	1	ID=g12229.t1.CDS3;Parent=g12229.t1;
OX465275.1_Tachina_grossa_genome_assembly,_chromosome:_2	AUGUSTUS	exon	95214859	95215148	.	+	.	ID=g12229.t1.exon3;Parent=g12229.t1;
OX465275.1_Tachina_grossa_genome_assembly,_chromosome:_2	AUGUSTUS	intron	95215149	95215216	1	+	.	ID=g12229.t1.intron3;Parent=g12229.t1;
OX465275.1_Tachina_grossa_genome_assembly,_chromosome:_2	AUGUSTUS	CDS	95215217	95215365	1	+	2	ID=g12229.t1.CDS4;Parent=g12229.t1;
OX465275.1_Tachina_grossa_genome_assembly,_chromosome:_2	AUGUSTUS	exon	95215217	95215365	.	+	.	ID=g12229.t1.exon4;Parent=g12229.t1;
OX465275.1_Tachina_grossa_genome_assembly,_chromosome:_2	AUGUSTUS	stop_codon	95215363	95215365	.	+	0	ID=g12229.t1.stop1;Parent=g12229.t1;
OX465275.1_Tachina_grossa_genome_assembly,_chromosome:_2	GeneMark.hmm3	mRNA	95214230	95214921	.	+	.	ID=g12229.t2;Parent=g12229;
OX465275.1_Tachina_grossa_genome_assembly,_chromosome:_2	GeneMark.hmm3	start_codon	95214230	95214232	.	+	0	ID=g12229.t2.start1;Parent=g12229.t2;
OX465275.1_Tachina_grossa_genome_assembly,_chromosome:_2	GeneMark.hmm3	CDS	95214230	95214412	.	+	0	ID=g12229.t2.CDS1;Parent=g12229.t2;
OX465275.1_Tachina_grossa_genome_assembly,_chromosome:_2	GeneMark.hmm3	exon	95214230	95214412	0	+	.	ID=g12229.t2.exon1;Parent=g12229.t2;
OX465275.1_Tachina_grossa_genome_assembly,_chromosome:_2	GeneMark.hmm3	intron	95214413	95214690	.	+	0	ID=g12229.t2.intron1;Parent=g12229.t2;
OX465275.1_Tachina_grossa_genome_assembly,_chromosome:_2	GeneMark.hmm3	CDS	95214691	95214921	.	+	0	ID=g12229.t2.CDS2;Parent=g12229.t2;
OX465275.1_Tachina_grossa_genome_assembly,_chromosome:_2	GeneMark.hmm3	exon	95214691	95214921	0	+	.	ID=g12229.t2.exon2;Parent=g12229.t2;
OX465275.1_Tachina_grossa_genome_assembly,_chromosome:_2	GeneMark.hmm3	stop_codon	95214919	95214921	.	+	0	ID=g12229.t2.stop1;Parent=g12229.t2;
OX465275.1_Tachina_grossa_genome_assembly,_chromosome:_2	GeneMark.hmm3	mRNA	95214953	95215365	.	+	.	ID=g12229.t3;Parent=g12229;
OX465275.1_Tachina_grossa_genome_assembly,_chromosome:_2	GeneMark.hmm3	start_codon	95214953	95214955	.	+	0	ID=g12229.t3.start1;Parent=g12229.t3;
OX465275.1_Tachina_grossa_genome_assembly,_chromosome:_2	GeneMark.hmm3	CDS	95214953	95215148	.	+	0	ID=g12229.t3.CDS1;Parent=g12229.t3;
OX465275.1_Tachina_grossa_genome_assembly,_chromosome:_2	GeneMark.hmm3	exon	95214953	95215148	0	+	.	ID=g12229.t3.exon1;Parent=g12229.t3;
OX465275.1_Tachina_grossa_genome_assembly,_chromosome:_2	GeneMark.hmm3	intron	95215149	95215216	.	+	2	ID=g12229.t3.intron1;Parent=g12229.t3;
OX465275.1_Tachina_grossa_genome_assembly,_chromosome:_2	GeneMark.hmm3	CDS	95215217	95215365	.	+	2	ID=g12229.t3.CDS2;Parent=g12229.t3;
OX465275.1_Tachina_grossa_genome_assembly,_chromosome:_2	GeneMark.hmm3	exon	95215217	95215365	0	+	.	ID=g12229.t3.exon2;Parent=g12229.t3;
OX465275.1_Tachina_grossa_genome_assembly,_chromosome:_2	GeneMark.hmm3	stop_codon	95215363	95215365	.	+	0	ID=g12229.t3.stop1;Parent=g12229.t3;
OX465275.1_Tachina_grossa_genome_assembly,_chromosome:_2	AUGUSTUS	gene	95261147	95262822	.	+	.	ID=g12230;
OX465275.1_Tachina_grossa_genome_assembly,_chromosome:_2	AUGUSTUS	mRNA	95261147	95262822	0.39	+	.	ID=g12230.t1;Parent=g12230;
OX465275.1_Tachina_grossa_genome_assembly,_chromosome:_2	AUGUSTUS	start_codon	95261147	95261149	.	+	0	ID=g12230.t1.start1;Parent=g12230.t1;
OX465275.1_Tachina_grossa_genome_assembly,_chromosome:_2	AUGUSTUS	CDS	95261147	95261562	0.64	+	0	ID=g12230.t1.CDS1;Parent=g12230.t1;
OX465275.1_Tachina_grossa_genome_assembly,_chromosome:_2	AUGUSTUS	exon	95261147	95261562	.	+	.	ID=g12230.t1.exon1;Parent=g12230.t1;
OX465275.1_Tachina_grossa_genome_assembly,_chromosome:_2	AUGUSTUS	intron	95261563	95261963	0.58	+	.	ID=g12230.t1.intron1;Parent=g12230.t1;
OX465275.1_Tachina_grossa_genome_assembly,_chromosome:_2	AUGUSTUS	CDS	95261964	95262822	0.63	+	1	ID=g12230.t1.CDS2;Parent=g12230.t1;
OX465275.1_Tachina_grossa_genome_assembly,_chromosome:_2	AUGUSTUS	exon	95261964	95262822	.	+	.	ID=g12230.t1.exon2;Parent=g12230.t1;
OX465275.1_Tachina_grossa_genome_assembly,_chromosome:_2	AUGUSTUS	stop_codon	95262820	95262822	.	+	0	ID=g12230.t1.stop1;Parent=g12230.t1;
OX465275.1_Tachina_grossa_genome_assembly,_chromosome:_2	AUGUSTUS	gene	95263296	95264267	.	+	.	ID=g12231;
OX465275.1_Tachina_grossa_genome_assembly,_chromosome:_2	AUGUSTUS	mRNA	95263296	95264267	0.79	+	.	ID=g12231.t1;Parent=g12231;
OX465275.1_Tachina_grossa_genome_assembly,_chromosome:_2	AUGUSTUS	start_codon	95263296	95263298	.	+	0	ID=g12231.t1.start1;Parent=g12231.t1;
OX465275.1_Tachina_grossa_genome_assembly,_chromosome:_2	AUGUSTUS	CDS	95263296	95263452	0.81	+	0	ID=g12231.t1.CDS1;Parent=g12231.t1;
OX465275.1_Tachina_grossa_genome_assembly,_chromosome:_2	AUGUSTUS	exon	95263296	95263452	.	+	.	ID=g12231.t1.exon1;Parent=g12231.t1;
OX465275.1_Tachina_grossa_genome_assembly,_chromosome:_2	AUGUSTUS	intron	95263453	95263677	0.85	+	.	ID=g12231.t1.intron1;Parent=g12231.t1;
OX465275.1_Tachina_grossa_genome_assembly,_chromosome:_2	AUGUSTUS	CDS	95263678	95264267	0.86	+	2	ID=g12231.t1.CDS2;Parent=g12231.t1;
OX465275.1_Tachina_grossa_genome_assembly,_chromosome:_2	AUGUSTUS	exon	95263678	95264267	.	+	.	ID=g12231.t1.exon2;Parent=g12231.t1;
OX465275.1_Tachina_grossa_genome_assembly,_chromosome:_2	AUGUSTUS	stop_codon	95264265	95264267	.	+	0	ID=g12231.t1.stop1;Parent=g12231.t1;
OX465275.1_Tachina_grossa_genome_assembly,_chromosome:_2	AUGUSTUS	gene	95264367	95264786	.	+	.	ID=g12232;
OX465275.1_Tachina_grossa_genome_assembly,_chromosome:_2	AUGUSTUS	mRNA	95264367	95264786	0.49	+	.	ID=g12232.t1;Parent=g12232;
OX465275.1_Tachina_grossa_genome_assembly,_chromosome:_2	AUGUSTUS	start_codon	95264367	95264369	.	+	0	ID=g12232.t1.start1;Parent=g12232.t1;
OX465275.1_Tachina_grossa_genome_assembly,_chromosome:_2	AUGUSTUS	CDS	95264367	95264786	0.49	+	0	ID=g12232.t1.CDS1;Parent=g12232.t1;
OX465275.1_Tachina_grossa_genome_assembly,_chromosome:_2	AUGUSTUS	exon	95264367	95264786	.	+	.	ID=g12232.t1.exon1;Parent=g12232.t1;
OX465275.1_Tachina_grossa_genome_assembly,_chromosome:_2	AUGUSTUS	stop_codon	95264784	95264786	.	+	0	ID=g12232.t1.stop1;Parent=g12232.t1;
OX465275.1_Tachina_grossa_genome_assembly,_chromosome:_2	AUGUSTUS	gene	95283094	95284022	.	-	.	ID=g12233;
OX465275.1_Tachina_grossa_genome_assembly,_chromosome:_2	AUGUSTUS	mRNA	95283094	95284022	1	-	.	ID=g12233.t1;Parent=g12233;
OX465275.1_Tachina_grossa_genome_assembly,_chromosome:_2	AUGUSTUS	stop_codon	95283094	95283096	.	-	0	ID=g12233.t1.stop1;Parent=g12233.t1;
OX465275.1_Tachina_grossa_genome_assembly,_chromosome:_2	AUGUSTUS	CDS	95283094	95283827	1	-	2	ID=g12233.t1.CDS1;Parent=g12233.t1;
OX465275.1_Tachina_grossa_genome_assembly,_chromosome:_2	AUGUSTUS	exon	95283094	95283827	.	-	.	ID=g12233.t1.exon1;Parent=g12233.t1;
OX465275.1_Tachina_grossa_genome_assembly,_chromosome:_2	AUGUSTUS	intron	95283828	95283973	1	-	.	ID=g12233.t1.intron1;Parent=g12233.t1;
OX465275.1_Tachina_grossa_genome_assembly,_chromosome:_2	AUGUSTUS	CDS	95283974	95284022	1	-	0	ID=g12233.t1.CDS2;Parent=g12233.t1;
OX465275.1_Tachina_grossa_genome_assembly,_chromosome:_2	AUGUSTUS	exon	95283974	95284022	.	-	.	ID=g12233.t1.exon2;Parent=g12233.t1;
OX465275.1_Tachina_grossa_genome_assembly,_chromosome:_2	AUGUSTUS	start_codon	95284020	95284022	.	-	0	ID=g12233.t1.start1;Parent=g12233.t1;
OX465275.1_Tachina_grossa_genome_assembly,_chromosome:_2	AUGUSTUS	gene	95284077	95284664	.	-	.	ID=g12234;
OX465275.1_Tachina_grossa_genome_assembly,_chromosome:_2	AUGUSTUS	mRNA	95284077	95284664	0.96	-	.	ID=g12234.t1;Parent=g12234;
OX465275.1_Tachina_grossa_genome_assembly,_chromosome:_2	AUGUSTUS	stop_codon	95284077	95284079	.	-	0	ID=g12234.t1.stop1;Parent=g12234.t1;
OX465275.1_Tachina_grossa_genome_assembly,_chromosome:_2	AUGUSTUS	CDS	95284077	95284664	0.96	-	0	ID=g12234.t1.CDS1;Parent=g12234.t1;
OX465275.1_Tachina_grossa_genome_assembly,_chromosome:_2	AUGUSTUS	exon	95284077	95284664	.	-	.	ID=g12234.t1.exon1;Parent=g12234.t1;
OX465275.1_Tachina_grossa_genome_assembly,_chromosome:_2	AUGUSTUS	start_codon	95284662	95284664	.	-	0	ID=g12234.t1.start1;Parent=g12234.t1;
OX465275.1_Tachina_grossa_genome_assembly,_chromosome:_2	AUGUSTUS	gene	95505733	95506170	.	-	.	ID=g12235;
OX465275.1_Tachina_grossa_genome_assembly,_chromosome:_2	AUGUSTUS	mRNA	95505733	95506170	0.92	-	.	ID=g12235.t1;Parent=g12235;
OX465275.1_Tachina_grossa_genome_assembly,_chromosome:_2	AUGUSTUS	stop_codon	95505733	95505735	.	-	0	ID=g12235.t1.stop1;Parent=g12235.t1;
OX465275.1_Tachina_grossa_genome_assembly,_chromosome:_2	AUGUSTUS	CDS	95505733	95506170	0.92	-	0	ID=g12235.t1.CDS1;Parent=g12235.t1;
OX465275.1_Tachina_grossa_genome_assembly,_chromosome:_2	AUGUSTUS	exon	95505733	95506170	.	-	.	ID=g12235.t1.exon1;Parent=g12235.t1;
OX465275.1_Tachina_grossa_genome_assembly,_chromosome:_2	AUGUSTUS	start_codon	95506168	95506170	.	-	0	ID=g12235.t1.start1;Parent=g12235.t1;
OX465275.1_Tachina_grossa_genome_assembly,_chromosome:_2	AUGUSTUS	gene	95520834	95525434	.	+	.	ID=g12236;
OX465275.1_Tachina_grossa_genome_assembly,_chromosome:_2	AUGUSTUS	mRNA	95520834	95525434	0.3	+	.	ID=g12236.t1;Parent=g12236;
OX465275.1_Tachina_grossa_genome_assembly,_chromosome:_2	AUGUSTUS	start_codon	95520834	95520836	.	+	0	ID=g12236.t1.start1;Parent=g12236.t1;
OX465275.1_Tachina_grossa_genome_assembly,_chromosome:_2	AUGUSTUS	CDS	95520834	95520889	1	+	0	ID=g12236.t1.CDS1;Parent=g12236.t1;
OX465275.1_Tachina_grossa_genome_assembly,_chromosome:_2	AUGUSTUS	exon	95520834	95520889	.	+	.	ID=g12236.t1.exon1;Parent=g12236.t1;
OX465275.1_Tachina_grossa_genome_assembly,_chromosome:_2	AUGUSTUS	intron	95520890	95520949	1	+	.	ID=g12236.t1.intron1;Parent=g12236.t1;
OX465275.1_Tachina_grossa_genome_assembly,_chromosome:_2	AUGUSTUS	CDS	95520950	95521446	0.61	+	1	ID=g12236.t1.CDS2;Parent=g12236.t1;
OX465275.1_Tachina_grossa_genome_assembly,_chromosome:_2	AUGUSTUS	exon	95520950	95521446	.	+	.	ID=g12236.t1.exon2;Parent=g12236.t1;
OX465275.1_Tachina_grossa_genome_assembly,_chromosome:_2	AUGUSTUS	intron	95521447	95521856	0.4	+	.	ID=g12236.t1.intron2;Parent=g12236.t1;
OX465275.1_Tachina_grossa_genome_assembly,_chromosome:_2	AUGUSTUS	CDS	95521857	95522110	0.56	+	2	ID=g12236.t1.CDS3;Parent=g12236.t1;
OX465275.1_Tachina_grossa_genome_assembly,_chromosome:_2	AUGUSTUS	exon	95521857	95522110	.	+	.	ID=g12236.t1.exon3;Parent=g12236.t1;
OX465275.1_Tachina_grossa_genome_assembly,_chromosome:_2	AUGUSTUS	intron	95522111	95522226	0.88	+	.	ID=g12236.t1.intron3;Parent=g12236.t1;
OX465275.1_Tachina_grossa_genome_assembly,_chromosome:_2	AUGUSTUS	CDS	95522227	95522851	0.82	+	0	ID=g12236.t1.CDS4;Parent=g12236.t1;
OX465275.1_Tachina_grossa_genome_assembly,_chromosome:_2	AUGUSTUS	exon	95522227	95522851	.	+	.	ID=g12236.t1.exon4;Parent=g12236.t1;
OX465275.1_Tachina_grossa_genome_assembly,_chromosome:_2	AUGUSTUS	intron	95522852	95525270	0.81	+	.	ID=g12236.t1.intron4;Parent=g12236.t1;
OX465275.1_Tachina_grossa_genome_assembly,_chromosome:_2	AUGUSTUS	CDS	95525271	95525434	0.88	+	2	ID=g12236.t1.CDS5;Parent=g12236.t1;
OX465275.1_Tachina_grossa_genome_assembly,_chromosome:_2	AUGUSTUS	exon	95525271	95525434	.	+	.	ID=g12236.t1.exon5;Parent=g12236.t1;
OX465275.1_Tachina_grossa_genome_assembly,_chromosome:_2	AUGUSTUS	stop_codon	95525432	95525434	.	+	0	ID=g12236.t1.stop1;Parent=g12236.t1;
OX465275.1_Tachina_grossa_genome_assembly,_chromosome:_2	AUGUSTUS	gene	95525448	95526305	.	+	.	ID=g12237;
OX465275.1_Tachina_grossa_genome_assembly,_chromosome:_2	AUGUSTUS	mRNA	95525684	95526305	0.93	+	.	ID=g12237.t1;Parent=g12237;
OX465275.1_Tachina_grossa_genome_assembly,_chromosome:_2	AUGUSTUS	start_codon	95525684	95525686	.	+	0	ID=g12237.t1.start1;Parent=g12237.t1;
OX465275.1_Tachina_grossa_genome_assembly,_chromosome:_2	AUGUSTUS	CDS	95525684	95526080	0.97	+	0	ID=g12237.t1.CDS1;Parent=g12237.t1;
OX465275.1_Tachina_grossa_genome_assembly,_chromosome:_2	AUGUSTUS	exon	95525684	95526080	.	+	.	ID=g12237.t1.exon1;Parent=g12237.t1;
OX465275.1_Tachina_grossa_genome_assembly,_chromosome:_2	AUGUSTUS	intron	95526081	95526159	0.94	+	.	ID=g12237.t1.intron1;Parent=g12237.t1;
OX465275.1_Tachina_grossa_genome_assembly,_chromosome:_2	AUGUSTUS	CDS	95526160	95526305	0.94	+	2	ID=g12237.t1.CDS2;Parent=g12237.t1;
OX465275.1_Tachina_grossa_genome_assembly,_chromosome:_2	AUGUSTUS	exon	95526160	95526305	.	+	.	ID=g12237.t1.exon2;Parent=g12237.t1;
OX465275.1_Tachina_grossa_genome_assembly,_chromosome:_2	AUGUSTUS	stop_codon	95526303	95526305	.	+	0	ID=g12237.t1.stop1;Parent=g12237.t1;
OX465275.1_Tachina_grossa_genome_assembly,_chromosome:_2	AUGUSTUS	mRNA	95525448	95526305	0.64	+	.	ID=g12237.t2;Parent=g12237;
OX465275.1_Tachina_grossa_genome_assembly,_chromosome:_2	AUGUSTUS	start_codon	95525448	95525450	.	+	0	ID=g12237.t2.start1;Parent=g12237.t2;
OX465275.1_Tachina_grossa_genome_assembly,_chromosome:_2	AUGUSTUS	CDS	95525448	95525531	0.81	+	0	ID=g12237.t2.CDS1;Parent=g12237.t2;
OX465275.1_Tachina_grossa_genome_assembly,_chromosome:_2	AUGUSTUS	exon	95525448	95525531	.	+	.	ID=g12237.t2.exon1;Parent=g12237.t2;
OX465275.1_Tachina_grossa_genome_assembly,_chromosome:_2	AUGUSTUS	intron	95525532	95525695	0.73	+	.	ID=g12237.t2.intron1;Parent=g12237.t2;
OX465275.1_Tachina_grossa_genome_assembly,_chromosome:_2	AUGUSTUS	CDS	95525696	95526080	0.84	+	0	ID=g12237.t2.CDS2;Parent=g12237.t2;
OX465275.1_Tachina_grossa_genome_assembly,_chromosome:_2	AUGUSTUS	exon	95525696	95526080	.	+	.	ID=g12237.t2.exon2;Parent=g12237.t2;
OX465275.1_Tachina_grossa_genome_assembly,_chromosome:_2	AUGUSTUS	intron	95526081	95526159	0.81	+	.	ID=g12237.t2.intron2;Parent=g12237.t2;
OX465275.1_Tachina_grossa_genome_assembly,_chromosome:_2	AUGUSTUS	CDS	95526160	95526305	0.81	+	2	ID=g12237.t2.CDS3;Parent=g12237.t2;
OX465275.1_Tachina_grossa_genome_assembly,_chromosome:_2	AUGUSTUS	exon	95526160	95526305	.	+	.	ID=g12237.t2.exon3;Parent=g12237.t2;
OX465275.1_Tachina_grossa_genome_assembly,_chromosome:_2	AUGUSTUS	stop_codon	95526303	95526305	.	+	0	ID=g12237.t2.stop1;Parent=g12237.t2;
OX465275.1_Tachina_grossa_genome_assembly,_chromosome:_2	AUGUSTUS	gene	95527756	95535938	.	+	.	ID=g12238;
OX465275.1_Tachina_grossa_genome_assembly,_chromosome:_2	AUGUSTUS	mRNA	95527756	95535938	0.91	+	.	ID=g12238.t1;Parent=g12238;
OX465275.1_Tachina_grossa_genome_assembly,_chromosome:_2	AUGUSTUS	start_codon	95527756	95527758	.	+	0	ID=g12238.t1.start1;Parent=g12238.t1;
OX465275.1_Tachina_grossa_genome_assembly,_chromosome:_2	AUGUSTUS	CDS	95527756	95527926	0.95	+	0	ID=g12238.t1.CDS1;Parent=g12238.t1;
OX465275.1_Tachina_grossa_genome_assembly,_chromosome:_2	AUGUSTUS	exon	95527756	95527926	.	+	.	ID=g12238.t1.exon1;Parent=g12238.t1;
OX465275.1_Tachina_grossa_genome_assembly,_chromosome:_2	AUGUSTUS	intron	95527927	95535539	0.92	+	.	ID=g12238.t1.intron1;Parent=g12238.t1;
OX465275.1_Tachina_grossa_genome_assembly,_chromosome:_2	AUGUSTUS	CDS	95535540	95535938	0.96	+	0	ID=g12238.t1.CDS2;Parent=g12238.t1;
OX465275.1_Tachina_grossa_genome_assembly,_chromosome:_2	AUGUSTUS	exon	95535540	95535938	.	+	.	ID=g12238.t1.exon2;Parent=g12238.t1;
OX465275.1_Tachina_grossa_genome_assembly,_chromosome:_2	AUGUSTUS	stop_codon	95535936	95535938	.	+	0	ID=g12238.t1.stop1;Parent=g12238.t1;
OX465275.1_Tachina_grossa_genome_assembly,_chromosome:_2	AUGUSTUS	gene	95536579	95536809	.	+	.	ID=g12239;
OX465275.1_Tachina_grossa_genome_assembly,_chromosome:_2	AUGUSTUS	mRNA	95536579	95536809	0.73	+	.	ID=g12239.t1;Parent=g12239;
OX465275.1_Tachina_grossa_genome_assembly,_chromosome:_2	AUGUSTUS	start_codon	95536579	95536581	.	+	0	ID=g12239.t1.start1;Parent=g12239.t1;
OX465275.1_Tachina_grossa_genome_assembly,_chromosome:_2	AUGUSTUS	CDS	95536579	95536809	0.73	+	0	ID=g12239.t1.CDS1;Parent=g12239.t1;
OX465275.1_Tachina_grossa_genome_assembly,_chromosome:_2	AUGUSTUS	exon	95536579	95536809	.	+	.	ID=g12239.t1.exon1;Parent=g12239.t1;
OX465275.1_Tachina_grossa_genome_assembly,_chromosome:_2	AUGUSTUS	stop_codon	95536807	95536809	.	+	0	ID=g12239.t1.stop1;Parent=g12239.t1;
OX465275.1_Tachina_grossa_genome_assembly,_chromosome:_2	AUGUSTUS	gene	95546678	95547299	.	+	.	ID=g12240;
OX465275.1_Tachina_grossa_genome_assembly,_chromosome:_2	AUGUSTUS	mRNA	95546678	95547299	0.42	+	.	ID=g12240.t1;Parent=g12240;
OX465275.1_Tachina_grossa_genome_assembly,_chromosome:_2	AUGUSTUS	start_codon	95546678	95546680	.	+	0	ID=g12240.t1.start1;Parent=g12240.t1;
OX465275.1_Tachina_grossa_genome_assembly,_chromosome:_2	AUGUSTUS	CDS	95546678	95546932	0.43	+	0	ID=g12240.t1.CDS1;Parent=g12240.t1;
OX465275.1_Tachina_grossa_genome_assembly,_chromosome:_2	AUGUSTUS	exon	95546678	95546932	.	+	.	ID=g12240.t1.exon1;Parent=g12240.t1;
OX465275.1_Tachina_grossa_genome_assembly,_chromosome:_2	AUGUSTUS	intron	95546933	95547056	0.44	+	.	ID=g12240.t1.intron1;Parent=g12240.t1;
OX465275.1_Tachina_grossa_genome_assembly,_chromosome:_2	AUGUSTUS	CDS	95547057	95547299	0.49	+	0	ID=g12240.t1.CDS2;Parent=g12240.t1;
OX465275.1_Tachina_grossa_genome_assembly,_chromosome:_2	AUGUSTUS	exon	95547057	95547299	.	+	.	ID=g12240.t1.exon2;Parent=g12240.t1;
OX465275.1_Tachina_grossa_genome_assembly,_chromosome:_2	AUGUSTUS	stop_codon	95547297	95547299	.	+	0	ID=g12240.t1.stop1;Parent=g12240.t1;
OX465275.1_Tachina_grossa_genome_assembly,_chromosome:_2	AUGUSTUS	gene	95556611	95556868	.	+	.	ID=g12241;
OX465275.1_Tachina_grossa_genome_assembly,_chromosome:_2	AUGUSTUS	mRNA	95556611	95556868	1	+	.	ID=g12241.t1;Parent=g12241;
OX465275.1_Tachina_grossa_genome_assembly,_chromosome:_2	AUGUSTUS	start_codon	95556611	95556613	.	+	0	ID=g12241.t1.start1;Parent=g12241.t1;
OX465275.1_Tachina_grossa_genome_assembly,_chromosome:_2	AUGUSTUS	CDS	95556611	95556868	1	+	0	ID=g12241.t1.CDS1;Parent=g12241.t1;
OX465275.1_Tachina_grossa_genome_assembly,_chromosome:_2	AUGUSTUS	exon	95556611	95556868	.	+	.	ID=g12241.t1.exon1;Parent=g12241.t1;
OX465275.1_Tachina_grossa_genome_assembly,_chromosome:_2	AUGUSTUS	stop_codon	95556866	95556868	.	+	0	ID=g12241.t1.stop1;Parent=g12241.t1;
OX465275.1_Tachina_grossa_genome_assembly,_chromosome:_2	AUGUSTUS	gene	95557116	95557696	.	+	.	ID=g12242;
OX465275.1_Tachina_grossa_genome_assembly,_chromosome:_2	AUGUSTUS	mRNA	95557116	95557696	0.76	+	.	ID=g12242.t1;Parent=g12242;
OX465275.1_Tachina_grossa_genome_assembly,_chromosome:_2	AUGUSTUS	start_codon	95557116	95557118	.	+	0	ID=g12242.t1.start1;Parent=g12242.t1;
OX465275.1_Tachina_grossa_genome_assembly,_chromosome:_2	AUGUSTUS	CDS	95557116	95557370	0.76	+	0	ID=g12242.t1.CDS1;Parent=g12242.t1;
OX465275.1_Tachina_grossa_genome_assembly,_chromosome:_2	AUGUSTUS	exon	95557116	95557370	.	+	.	ID=g12242.t1.exon1;Parent=g12242.t1;
OX465275.1_Tachina_grossa_genome_assembly,_chromosome:_2	AUGUSTUS	intron	95557371	95557453	0.76	+	.	ID=g12242.t1.intron1;Parent=g12242.t1;
OX465275.1_Tachina_grossa_genome_assembly,_chromosome:_2	AUGUSTUS	CDS	95557454	95557696	0.76	+	0	ID=g12242.t1.CDS2;Parent=g12242.t1;
OX465275.1_Tachina_grossa_genome_assembly,_chromosome:_2	AUGUSTUS	exon	95557454	95557696	.	+	.	ID=g12242.t1.exon2;Parent=g12242.t1;
OX465275.1_Tachina_grossa_genome_assembly,_chromosome:_2	AUGUSTUS	stop_codon	95557694	95557696	.	+	0	ID=g12242.t1.stop1;Parent=g12242.t1;
OX465275.1_Tachina_grossa_genome_assembly,_chromosome:_2	AUGUSTUS	gene	95566007	95566534	.	-	.	ID=g12243;
OX465275.1_Tachina_grossa_genome_assembly,_chromosome:_2	AUGUSTUS	mRNA	95566007	95566534	1	-	.	ID=g12243.t1;Parent=g12243;
OX465275.1_Tachina_grossa_genome_assembly,_chromosome:_2	AUGUSTUS	stop_codon	95566007	95566009	.	-	0	ID=g12243.t1.stop1;Parent=g12243.t1;
OX465275.1_Tachina_grossa_genome_assembly,_chromosome:_2	AUGUSTUS	CDS	95566007	95566534	1	-	0	ID=g12243.t1.CDS1;Parent=g12243.t1;
OX465275.1_Tachina_grossa_genome_assembly,_chromosome:_2	AUGUSTUS	exon	95566007	95566534	.	-	.	ID=g12243.t1.exon1;Parent=g12243.t1;
OX465275.1_Tachina_grossa_genome_assembly,_chromosome:_2	AUGUSTUS	start_codon	95566532	95566534	.	-	0	ID=g12243.t1.start1;Parent=g12243.t1;
OX465275.1_Tachina_grossa_genome_assembly,_chromosome:_2	AUGUSTUS	gene	95568029	95571392	.	-	.	ID=g12244;
OX465275.1_Tachina_grossa_genome_assembly,_chromosome:_2	AUGUSTUS	mRNA	95568029	95571392	0.45	-	.	ID=g12244.t1;Parent=g12244;
OX465275.1_Tachina_grossa_genome_assembly,_chromosome:_2	AUGUSTUS	stop_codon	95568029	95568031	.	-	0	ID=g12244.t1.stop1;Parent=g12244.t1;
OX465275.1_Tachina_grossa_genome_assembly,_chromosome:_2	AUGUSTUS	CDS	95568029	95568657	0.71	-	2	ID=g12244.t1.CDS1;Parent=g12244.t1;
OX465275.1_Tachina_grossa_genome_assembly,_chromosome:_2	AUGUSTUS	exon	95568029	95568657	.	-	.	ID=g12244.t1.exon1;Parent=g12244.t1;
OX465275.1_Tachina_grossa_genome_assembly,_chromosome:_2	AUGUSTUS	intron	95568658	95568741	0.7	-	.	ID=g12244.t1.intron1;Parent=g12244.t1;
OX465275.1_Tachina_grossa_genome_assembly,_chromosome:_2	AUGUSTUS	CDS	95568742	95569511	0.53	-	1	ID=g12244.t1.CDS2;Parent=g12244.t1;
OX465275.1_Tachina_grossa_genome_assembly,_chromosome:_2	AUGUSTUS	exon	95568742	95569511	.	-	.	ID=g12244.t1.exon2;Parent=g12244.t1;
OX465275.1_Tachina_grossa_genome_assembly,_chromosome:_2	AUGUSTUS	intron	95569512	95569573	0.74	-	.	ID=g12244.t1.intron2;Parent=g12244.t1;
OX465275.1_Tachina_grossa_genome_assembly,_chromosome:_2	AUGUSTUS	CDS	95569574	95571012	0.87	-	0	ID=g12244.t1.CDS3;Parent=g12244.t1;
OX465275.1_Tachina_grossa_genome_assembly,_chromosome:_2	AUGUSTUS	exon	95569574	95571012	.	-	.	ID=g12244.t1.exon3;Parent=g12244.t1;
OX465275.1_Tachina_grossa_genome_assembly,_chromosome:_2	AUGUSTUS	intron	95571013	95571161	0.87	-	.	ID=g12244.t1.intron3;Parent=g12244.t1;
OX465275.1_Tachina_grossa_genome_assembly,_chromosome:_2	AUGUSTUS	CDS	95571162	95571240	0.86	-	1	ID=g12244.t1.CDS4;Parent=g12244.t1;
OX465275.1_Tachina_grossa_genome_assembly,_chromosome:_2	AUGUSTUS	exon	95571162	95571240	.	-	.	ID=g12244.t1.exon4;Parent=g12244.t1;
OX465275.1_Tachina_grossa_genome_assembly,_chromosome:_2	AUGUSTUS	intron	95571241	95571327	0.91	-	.	ID=g12244.t1.intron4;Parent=g12244.t1;
OX465275.1_Tachina_grossa_genome_assembly,_chromosome:_2	AUGUSTUS	CDS	95571328	95571392	0.91	-	0	ID=g12244.t1.CDS5;Parent=g12244.t1;
OX465275.1_Tachina_grossa_genome_assembly,_chromosome:_2	AUGUSTUS	exon	95571328	95571392	.	-	.	ID=g12244.t1.exon5;Parent=g12244.t1;
OX465275.1_Tachina_grossa_genome_assembly,_chromosome:_2	AUGUSTUS	start_codon	95571390	95571392	.	-	0	ID=g12244.t1.start1;Parent=g12244.t1;
OX465275.1_Tachina_grossa_genome_assembly,_chromosome:_2	AUGUSTUS	gene	95595781	95598951	.	-	.	ID=g12245;
OX465275.1_Tachina_grossa_genome_assembly,_chromosome:_2	AUGUSTUS	mRNA	95595781	95598951	0.48	-	.	ID=g12245.t1;Parent=g12245;
OX465275.1_Tachina_grossa_genome_assembly,_chromosome:_2	AUGUSTUS	stop_codon	95595781	95595783	.	-	0	ID=g12245.t1.stop1;Parent=g12245.t1;
OX465275.1_Tachina_grossa_genome_assembly,_chromosome:_2	AUGUSTUS	CDS	95595781	95596418	1	-	2	ID=g12245.t1.CDS1;Parent=g12245.t1;
OX465275.1_Tachina_grossa_genome_assembly,_chromosome:_2	AUGUSTUS	exon	95595781	95596418	.	-	.	ID=g12245.t1.exon1;Parent=g12245.t1;
OX465275.1_Tachina_grossa_genome_assembly,_chromosome:_2	AUGUSTUS	intron	95596419	95597439	0.7	-	.	ID=g12245.t1.intron1;Parent=g12245.t1;
OX465275.1_Tachina_grossa_genome_assembly,_chromosome:_2	AUGUSTUS	CDS	95597440	95597724	0.65	-	2	ID=g12245.t1.CDS2;Parent=g12245.t1;
OX465275.1_Tachina_grossa_genome_assembly,_chromosome:_2	AUGUSTUS	exon	95597440	95597724	.	-	.	ID=g12245.t1.exon2;Parent=g12245.t1;
OX465275.1_Tachina_grossa_genome_assembly,_chromosome:_2	AUGUSTUS	intron	95597725	95598629	0.5	-	.	ID=g12245.t1.intron2;Parent=g12245.t1;
OX465275.1_Tachina_grossa_genome_assembly,_chromosome:_2	AUGUSTUS	CDS	95598630	95598951	0.5	-	0	ID=g12245.t1.CDS3;Parent=g12245.t1;
OX465275.1_Tachina_grossa_genome_assembly,_chromosome:_2	AUGUSTUS	exon	95598630	95598951	.	-	.	ID=g12245.t1.exon3;Parent=g12245.t1;
OX465275.1_Tachina_grossa_genome_assembly,_chromosome:_2	AUGUSTUS	start_codon	95598949	95598951	.	-	0	ID=g12245.t1.start1;Parent=g12245.t1;
OX465275.1_Tachina_grossa_genome_assembly,_chromosome:_2	AUGUSTUS	gene	95599650	95600134	.	-	.	ID=g12246;
OX465275.1_Tachina_grossa_genome_assembly,_chromosome:_2	AUGUSTUS	mRNA	95599650	95600134	0.95	-	.	ID=g12246.t1;Parent=g12246;
OX465275.1_Tachina_grossa_genome_assembly,_chromosome:_2	AUGUSTUS	stop_codon	95599650	95599652	.	-	0	ID=g12246.t1.stop1;Parent=g12246.t1;
OX465275.1_Tachina_grossa_genome_assembly,_chromosome:_2	AUGUSTUS	CDS	95599650	95599804	0.95	-	2	ID=g12246.t1.CDS1;Parent=g12246.t1;
OX465275.1_Tachina_grossa_genome_assembly,_chromosome:_2	AUGUSTUS	exon	95599650	95599804	.	-	.	ID=g12246.t1.exon1;Parent=g12246.t1;
OX465275.1_Tachina_grossa_genome_assembly,_chromosome:_2	AUGUSTUS	intron	95599805	95599857	0.95	-	.	ID=g12246.t1.intron1;Parent=g12246.t1;
OX465275.1_Tachina_grossa_genome_assembly,_chromosome:_2	AUGUSTUS	CDS	95599858	95600134	0.98	-	0	ID=g12246.t1.CDS2;Parent=g12246.t1;
OX465275.1_Tachina_grossa_genome_assembly,_chromosome:_2	AUGUSTUS	exon	95599858	95600134	.	-	.	ID=g12246.t1.exon2;Parent=g12246.t1;
OX465275.1_Tachina_grossa_genome_assembly,_chromosome:_2	AUGUSTUS	start_codon	95600132	95600134	.	-	0	ID=g12246.t1.start1;Parent=g12246.t1;
OX465275.1_Tachina_grossa_genome_assembly,_chromosome:_2	AUGUSTUS	gene	95624758	95625105	.	-	.	ID=g12247;
OX465275.1_Tachina_grossa_genome_assembly,_chromosome:_2	AUGUSTUS	mRNA	95624758	95625105	1	-	.	ID=g12247.t1;Parent=g12247;
OX465275.1_Tachina_grossa_genome_assembly,_chromosome:_2	AUGUSTUS	stop_codon	95624758	95624760	.	-	0	ID=g12247.t1.stop1;Parent=g12247.t1;
OX465275.1_Tachina_grossa_genome_assembly,_chromosome:_2	AUGUSTUS	CDS	95624758	95625105	1	-	0	ID=g12247.t1.CDS1;Parent=g12247.t1;
OX465275.1_Tachina_grossa_genome_assembly,_chromosome:_2	AUGUSTUS	exon	95624758	95625105	.	-	.	ID=g12247.t1.exon1;Parent=g12247.t1;
OX465275.1_Tachina_grossa_genome_assembly,_chromosome:_2	AUGUSTUS	start_codon	95625103	95625105	.	-	0	ID=g12247.t1.start1;Parent=g12247.t1;
OX465275.1_Tachina_grossa_genome_assembly,_chromosome:_2	AUGUSTUS	gene	95660995	95661903	.	-	.	ID=g12248;
OX465275.1_Tachina_grossa_genome_assembly,_chromosome:_2	AUGUSTUS	mRNA	95660995	95661903	0.98	-	.	ID=g12248.t1;Parent=g12248;
OX465275.1_Tachina_grossa_genome_assembly,_chromosome:_2	AUGUSTUS	stop_codon	95660995	95660997	.	-	0	ID=g12248.t1.stop1;Parent=g12248.t1;
OX465275.1_Tachina_grossa_genome_assembly,_chromosome:_2	AUGUSTUS	CDS	95660995	95661903	0.98	-	0	ID=g12248.t1.CDS1;Parent=g12248.t1;
OX465275.1_Tachina_grossa_genome_assembly,_chromosome:_2	AUGUSTUS	exon	95660995	95661903	.	-	.	ID=g12248.t1.exon1;Parent=g12248.t1;
OX465275.1_Tachina_grossa_genome_assembly,_chromosome:_2	AUGUSTUS	start_codon	95661901	95661903	.	-	0	ID=g12248.t1.start1;Parent=g12248.t1;
OX465275.1_Tachina_grossa_genome_assembly,_chromosome:_2	AUGUSTUS	gene	95692534	95693118	.	+	.	ID=g12249;
OX465275.1_Tachina_grossa_genome_assembly,_chromosome:_2	AUGUSTUS	mRNA	95692534	95693118	1	+	.	ID=g12249.t1;Parent=g12249;
OX465275.1_Tachina_grossa_genome_assembly,_chromosome:_2	AUGUSTUS	start_codon	95692534	95692536	.	+	0	ID=g12249.t1.start1;Parent=g12249.t1;
OX465275.1_Tachina_grossa_genome_assembly,_chromosome:_2	AUGUSTUS	CDS	95692534	95693118	1	+	0	ID=g12249.t1.CDS1;Parent=g12249.t1;
OX465275.1_Tachina_grossa_genome_assembly,_chromosome:_2	AUGUSTUS	exon	95692534	95693118	.	+	.	ID=g12249.t1.exon1;Parent=g12249.t1;
OX465275.1_Tachina_grossa_genome_assembly,_chromosome:_2	AUGUSTUS	stop_codon	95693116	95693118	.	+	0	ID=g12249.t1.stop1;Parent=g12249.t1;
OX465275.1_Tachina_grossa_genome_assembly,_chromosome:_2	AUGUSTUS	gene	95693514	95694113	.	+	.	ID=g12250;
OX465275.1_Tachina_grossa_genome_assembly,_chromosome:_2	AUGUSTUS	mRNA	95693514	95694113	0.72	+	.	ID=g12250.t1;Parent=g12250;
OX465275.1_Tachina_grossa_genome_assembly,_chromosome:_2	AUGUSTUS	start_codon	95693514	95693516	.	+	0	ID=g12250.t1.start1;Parent=g12250.t1;
OX465275.1_Tachina_grossa_genome_assembly,_chromosome:_2	AUGUSTUS	CDS	95693514	95693882	0.74	+	0	ID=g12250.t1.CDS1;Parent=g12250.t1;
OX465275.1_Tachina_grossa_genome_assembly,_chromosome:_2	AUGUSTUS	exon	95693514	95693882	.	+	.	ID=g12250.t1.exon1;Parent=g12250.t1;
OX465275.1_Tachina_grossa_genome_assembly,_chromosome:_2	AUGUSTUS	intron	95693883	95693999	0.72	+	.	ID=g12250.t1.intron1;Parent=g12250.t1;
OX465275.1_Tachina_grossa_genome_assembly,_chromosome:_2	AUGUSTUS	CDS	95694000	95694113	0.76	+	0	ID=g12250.t1.CDS2;Parent=g12250.t1;
OX465275.1_Tachina_grossa_genome_assembly,_chromosome:_2	AUGUSTUS	exon	95694000	95694113	.	+	.	ID=g12250.t1.exon2;Parent=g12250.t1;
OX465275.1_Tachina_grossa_genome_assembly,_chromosome:_2	AUGUSTUS	stop_codon	95694111	95694113	.	+	0	ID=g12250.t1.stop1;Parent=g12250.t1;
OX465275.1_Tachina_grossa_genome_assembly,_chromosome:_2	AUGUSTUS	gene	95751121	95754294	.	-	.	ID=g12251;
OX465275.1_Tachina_grossa_genome_assembly,_chromosome:_2	AUGUSTUS	mRNA	95751121	95754294	0.2	-	.	ID=g12251.t1;Parent=g12251;
OX465275.1_Tachina_grossa_genome_assembly,_chromosome:_2	AUGUSTUS	stop_codon	95751121	95751123	.	-	0	ID=g12251.t1.stop1;Parent=g12251.t1;
OX465275.1_Tachina_grossa_genome_assembly,_chromosome:_2	AUGUSTUS	CDS	95751121	95751475	0.47	-	1	ID=g12251.t1.CDS1;Parent=g12251.t1;
OX465275.1_Tachina_grossa_genome_assembly,_chromosome:_2	AUGUSTUS	exon	95751121	95751475	.	-	.	ID=g12251.t1.exon1;Parent=g12251.t1;
OX465275.1_Tachina_grossa_genome_assembly,_chromosome:_2	AUGUSTUS	intron	95751476	95751574	0.41	-	.	ID=g12251.t1.intron1;Parent=g12251.t1;
OX465275.1_Tachina_grossa_genome_assembly,_chromosome:_2	AUGUSTUS	CDS	95751575	95752343	0.25	-	2	ID=g12251.t1.CDS2;Parent=g12251.t1;
OX465275.1_Tachina_grossa_genome_assembly,_chromosome:_2	AUGUSTUS	exon	95751575	95752343	.	-	.	ID=g12251.t1.exon2;Parent=g12251.t1;
OX465275.1_Tachina_grossa_genome_assembly,_chromosome:_2	AUGUSTUS	intron	95752344	95752478	0.68	-	.	ID=g12251.t1.intron2;Parent=g12251.t1;
OX465275.1_Tachina_grossa_genome_assembly,_chromosome:_2	AUGUSTUS	CDS	95752479	95754294	0.79	-	0	ID=g12251.t1.CDS3;Parent=g12251.t1;
OX465275.1_Tachina_grossa_genome_assembly,_chromosome:_2	AUGUSTUS	exon	95752479	95754294	.	-	.	ID=g12251.t1.exon3;Parent=g12251.t1;
OX465275.1_Tachina_grossa_genome_assembly,_chromosome:_2	AUGUSTUS	start_codon	95754292	95754294	.	-	0	ID=g12251.t1.start1;Parent=g12251.t1;
OX465275.1_Tachina_grossa_genome_assembly,_chromosome:_2	AUGUSTUS	gene	95754522	95756842	.	-	.	ID=g12252;
OX465275.1_Tachina_grossa_genome_assembly,_chromosome:_2	AUGUSTUS	mRNA	95756234	95756842	0.91	-	.	ID=g12252.t1;Parent=g12252;
OX465275.1_Tachina_grossa_genome_assembly,_chromosome:_2	AUGUSTUS	stop_codon	95756234	95756236	.	-	0	ID=g12252.t1.stop1;Parent=g12252.t1;
OX465275.1_Tachina_grossa_genome_assembly,_chromosome:_2	AUGUSTUS	CDS	95756234	95756842	0.91	-	0	ID=g12252.t1.CDS1;Parent=g12252.t1;
OX465275.1_Tachina_grossa_genome_assembly,_chromosome:_2	AUGUSTUS	exon	95756234	95756842	.	-	.	ID=g12252.t1.exon1;Parent=g12252.t1;
OX465275.1_Tachina_grossa_genome_assembly,_chromosome:_2	AUGUSTUS	start_codon	95756840	95756842	.	-	0	ID=g12252.t1.start1;Parent=g12252.t1;
OX465275.1_Tachina_grossa_genome_assembly,_chromosome:_2	AUGUSTUS	mRNA	95754522	95756842	0.6	-	.	ID=g12252.t2;Parent=g12252;
OX465275.1_Tachina_grossa_genome_assembly,_chromosome:_2	AUGUSTUS	stop_codon	95754522	95754524	.	-	0	ID=g12252.t2.stop1;Parent=g12252.t2;
OX465275.1_Tachina_grossa_genome_assembly,_chromosome:_2	AUGUSTUS	CDS	95754522	95755228	0.9	-	2	ID=g12252.t2.CDS1;Parent=g12252.t2;
OX465275.1_Tachina_grossa_genome_assembly,_chromosome:_2	AUGUSTUS	exon	95754522	95755228	.	-	.	ID=g12252.t2.exon1;Parent=g12252.t2;
OX465275.1_Tachina_grossa_genome_assembly,_chromosome:_2	AUGUSTUS	intron	95755229	95756331	0.74	-	.	ID=g12252.t2.intron1;Parent=g12252.t2;
OX465275.1_Tachina_grossa_genome_assembly,_chromosome:_2	AUGUSTUS	CDS	95756332	95756842	0.67	-	0	ID=g12252.t2.CDS2;Parent=g12252.t2;
OX465275.1_Tachina_grossa_genome_assembly,_chromosome:_2	AUGUSTUS	exon	95756332	95756842	.	-	.	ID=g12252.t2.exon2;Parent=g12252.t2;
OX465275.1_Tachina_grossa_genome_assembly,_chromosome:_2	AUGUSTUS	start_codon	95756840	95756842	.	-	0	ID=g12252.t2.start1;Parent=g12252.t2;
OX465275.1_Tachina_grossa_genome_assembly,_chromosome:_2	AUGUSTUS	gene	95756892	95757530	.	-	.	ID=g12253;
OX465275.1_Tachina_grossa_genome_assembly,_chromosome:_2	AUGUSTUS	mRNA	95756892	95757530	0.99	-	.	ID=g12253.t1;Parent=g12253;
OX465275.1_Tachina_grossa_genome_assembly,_chromosome:_2	AUGUSTUS	stop_codon	95756892	95756894	.	-	0	ID=g12253.t1.stop1;Parent=g12253.t1;
OX465275.1_Tachina_grossa_genome_assembly,_chromosome:_2	AUGUSTUS	CDS	95756892	95757530	0.99	-	0	ID=g12253.t1.CDS1;Parent=g12253.t1;
OX465275.1_Tachina_grossa_genome_assembly,_chromosome:_2	AUGUSTUS	exon	95756892	95757530	.	-	.	ID=g12253.t1.exon1;Parent=g12253.t1;
OX465275.1_Tachina_grossa_genome_assembly,_chromosome:_2	AUGUSTUS	start_codon	95757528	95757530	.	-	0	ID=g12253.t1.start1;Parent=g12253.t1;
OX465275.1_Tachina_grossa_genome_assembly,_chromosome:_2	AUGUSTUS	gene	95758456	95758779	.	-	.	ID=g12254;
OX465275.1_Tachina_grossa_genome_assembly,_chromosome:_2	AUGUSTUS	mRNA	95758456	95758779	0.9	-	.	ID=g12254.t1;Parent=g12254;
OX465275.1_Tachina_grossa_genome_assembly,_chromosome:_2	AUGUSTUS	stop_codon	95758456	95758458	.	-	0	ID=g12254.t1.stop1;Parent=g12254.t1;
OX465275.1_Tachina_grossa_genome_assembly,_chromosome:_2	AUGUSTUS	CDS	95758456	95758510	0.9	-	1	ID=g12254.t1.CDS1;Parent=g12254.t1;
OX465275.1_Tachina_grossa_genome_assembly,_chromosome:_2	AUGUSTUS	exon	95758456	95758510	.	-	.	ID=g12254.t1.exon1;Parent=g12254.t1;
OX465275.1_Tachina_grossa_genome_assembly,_chromosome:_2	AUGUSTUS	intron	95758511	95758606	0.9	-	.	ID=g12254.t1.intron1;Parent=g12254.t1;
OX465275.1_Tachina_grossa_genome_assembly,_chromosome:_2	AUGUSTUS	CDS	95758607	95758779	1	-	0	ID=g12254.t1.CDS2;Parent=g12254.t1;
OX465275.1_Tachina_grossa_genome_assembly,_chromosome:_2	AUGUSTUS	exon	95758607	95758779	.	-	.	ID=g12254.t1.exon2;Parent=g12254.t1;
OX465275.1_Tachina_grossa_genome_assembly,_chromosome:_2	AUGUSTUS	start_codon	95758777	95758779	.	-	0	ID=g12254.t1.start1;Parent=g12254.t1;
OX465275.1_Tachina_grossa_genome_assembly,_chromosome:_2	AUGUSTUS	gene	95761700	95767245	.	+	.	ID=g12255;
OX465275.1_Tachina_grossa_genome_assembly,_chromosome:_2	AUGUSTUS	mRNA	95761700	95767245	0.17	+	.	ID=g12255.t1;Parent=g12255;
OX465275.1_Tachina_grossa_genome_assembly,_chromosome:_2	AUGUSTUS	start_codon	95761700	95761702	.	+	0	ID=g12255.t1.start1;Parent=g12255.t1;
OX465275.1_Tachina_grossa_genome_assembly,_chromosome:_2	AUGUSTUS	CDS	95761700	95762183	0.69	+	0	ID=g12255.t1.CDS1;Parent=g12255.t1;
OX465275.1_Tachina_grossa_genome_assembly,_chromosome:_2	AUGUSTUS	exon	95761700	95762183	.	+	.	ID=g12255.t1.exon1;Parent=g12255.t1;
OX465275.1_Tachina_grossa_genome_assembly,_chromosome:_2	AUGUSTUS	intron	95762184	95762864	0.66	+	.	ID=g12255.t1.intron1;Parent=g12255.t1;
OX465275.1_Tachina_grossa_genome_assembly,_chromosome:_2	AUGUSTUS	CDS	95762865	95763140	0.55	+	2	ID=g12255.t1.CDS2;Parent=g12255.t1;
OX465275.1_Tachina_grossa_genome_assembly,_chromosome:_2	AUGUSTUS	exon	95762865	95763140	.	+	.	ID=g12255.t1.exon2;Parent=g12255.t1;
OX465275.1_Tachina_grossa_genome_assembly,_chromosome:_2	AUGUSTUS	intron	95763141	95766823	0.23	+	.	ID=g12255.t1.intron2;Parent=g12255.t1;
OX465275.1_Tachina_grossa_genome_assembly,_chromosome:_2	AUGUSTUS	CDS	95766824	95767245	0.31	+	2	ID=g12255.t1.CDS3;Parent=g12255.t1;
OX465275.1_Tachina_grossa_genome_assembly,_chromosome:_2	AUGUSTUS	exon	95766824	95767245	.	+	.	ID=g12255.t1.exon3;Parent=g12255.t1;
OX465275.1_Tachina_grossa_genome_assembly,_chromosome:_2	AUGUSTUS	stop_codon	95767243	95767245	.	+	0	ID=g12255.t1.stop1;Parent=g12255.t1;
OX465275.1_Tachina_grossa_genome_assembly,_chromosome:_2	AUGUSTUS	gene	95782147	95782993	.	+	.	ID=g12256;
OX465275.1_Tachina_grossa_genome_assembly,_chromosome:_2	AUGUSTUS	mRNA	95782147	95782993	1	+	.	ID=g12256.t1;Parent=g12256;
OX465275.1_Tachina_grossa_genome_assembly,_chromosome:_2	AUGUSTUS	start_codon	95782147	95782149	.	+	0	ID=g12256.t1.start1;Parent=g12256.t1;
OX465275.1_Tachina_grossa_genome_assembly,_chromosome:_2	AUGUSTUS	CDS	95782147	95782575	1	+	0	ID=g12256.t1.CDS1;Parent=g12256.t1;
OX465275.1_Tachina_grossa_genome_assembly,_chromosome:_2	AUGUSTUS	exon	95782147	95782575	.	+	.	ID=g12256.t1.exon1;Parent=g12256.t1;
OX465275.1_Tachina_grossa_genome_assembly,_chromosome:_2	AUGUSTUS	intron	95782576	95782633	1	+	.	ID=g12256.t1.intron1;Parent=g12256.t1;
OX465275.1_Tachina_grossa_genome_assembly,_chromosome:_2	AUGUSTUS	CDS	95782634	95782993	1	+	0	ID=g12256.t1.CDS2;Parent=g12256.t1;
OX465275.1_Tachina_grossa_genome_assembly,_chromosome:_2	AUGUSTUS	exon	95782634	95782993	.	+	.	ID=g12256.t1.exon2;Parent=g12256.t1;
OX465275.1_Tachina_grossa_genome_assembly,_chromosome:_2	AUGUSTUS	stop_codon	95782991	95782993	.	+	0	ID=g12256.t1.stop1;Parent=g12256.t1;
OX465275.1_Tachina_grossa_genome_assembly,_chromosome:_2	AUGUSTUS	gene	95783844	95784754	.	-	.	ID=g12257;
OX465275.1_Tachina_grossa_genome_assembly,_chromosome:_2	AUGUSTUS	mRNA	95783844	95784754	1	-	.	ID=g12257.t1;Parent=g12257;
OX465275.1_Tachina_grossa_genome_assembly,_chromosome:_2	AUGUSTUS	stop_codon	95783844	95783846	.	-	0	ID=g12257.t1.stop1;Parent=g12257.t1;
OX465275.1_Tachina_grossa_genome_assembly,_chromosome:_2	AUGUSTUS	CDS	95783844	95784329	1	-	0	ID=g12257.t1.CDS1;Parent=g12257.t1;
OX465275.1_Tachina_grossa_genome_assembly,_chromosome:_2	AUGUSTUS	exon	95783844	95784329	.	-	.	ID=g12257.t1.exon1;Parent=g12257.t1;
OX465275.1_Tachina_grossa_genome_assembly,_chromosome:_2	AUGUSTUS	intron	95784330	95784385	1	-	.	ID=g12257.t1.intron1;Parent=g12257.t1;
OX465275.1_Tachina_grossa_genome_assembly,_chromosome:_2	AUGUSTUS	CDS	95784386	95784754	1	-	0	ID=g12257.t1.CDS2;Parent=g12257.t1;
OX465275.1_Tachina_grossa_genome_assembly,_chromosome:_2	AUGUSTUS	exon	95784386	95784754	.	-	.	ID=g12257.t1.exon2;Parent=g12257.t1;
OX465275.1_Tachina_grossa_genome_assembly,_chromosome:_2	AUGUSTUS	start_codon	95784752	95784754	.	-	0	ID=g12257.t1.start1;Parent=g12257.t1;
OX465275.1_Tachina_grossa_genome_assembly,_chromosome:_2	GeneMark.hmm3	mRNA	95783844	95784652	.	-	.	ID=g12257.t2;Parent=g12257;
OX465275.1_Tachina_grossa_genome_assembly,_chromosome:_2	GeneMark.hmm3	stop_codon	95783844	95783846	.	-	0	ID=g12257.t2.stop1;Parent=g12257.t2;
OX465275.1_Tachina_grossa_genome_assembly,_chromosome:_2	GeneMark.hmm3	CDS	95783844	95784329	.	-	0	ID=g12257.t2.CDS1;Parent=g12257.t2;
OX465275.1_Tachina_grossa_genome_assembly,_chromosome:_2	GeneMark.hmm3	exon	95783844	95784329	0	-	.	ID=g12257.t2.exon1;Parent=g12257.t2;
OX465275.1_Tachina_grossa_genome_assembly,_chromosome:_2	GeneMark.hmm3	intron	95784330	95784385	.	-	0	ID=g12257.t2.intron1;Parent=g12257.t2;
OX465275.1_Tachina_grossa_genome_assembly,_chromosome:_2	GeneMark.hmm3	CDS	95784386	95784652	.	-	0	ID=g12257.t2.CDS2;Parent=g12257.t2;
OX465275.1_Tachina_grossa_genome_assembly,_chromosome:_2	GeneMark.hmm3	exon	95784386	95784652	0	-	.	ID=g12257.t2.exon2;Parent=g12257.t2;
OX465275.1_Tachina_grossa_genome_assembly,_chromosome:_2	GeneMark.hmm3	start_codon	95784650	95784652	.	-	0	ID=g12257.t2.start1;Parent=g12257.t2;
OX465275.1_Tachina_grossa_genome_assembly,_chromosome:_2	AUGUSTUS	gene	95814160	95815893	.	-	.	ID=g12258;
OX465275.1_Tachina_grossa_genome_assembly,_chromosome:_2	AUGUSTUS	mRNA	95814160	95815893	0.7	-	.	ID=g12258.t1;Parent=g12258;
OX465275.1_Tachina_grossa_genome_assembly,_chromosome:_2	AUGUSTUS	stop_codon	95814160	95814162	.	-	0	ID=g12258.t1.stop1;Parent=g12258.t1;
OX465275.1_Tachina_grossa_genome_assembly,_chromosome:_2	AUGUSTUS	CDS	95814160	95815893	0.7	-	0	ID=g12258.t1.CDS1;Parent=g12258.t1;
OX465275.1_Tachina_grossa_genome_assembly,_chromosome:_2	AUGUSTUS	exon	95814160	95815893	.	-	.	ID=g12258.t1.exon1;Parent=g12258.t1;
OX465275.1_Tachina_grossa_genome_assembly,_chromosome:_2	AUGUSTUS	start_codon	95815891	95815893	.	-	0	ID=g12258.t1.start1;Parent=g12258.t1;
OX465275.1_Tachina_grossa_genome_assembly,_chromosome:_2	AUGUSTUS	gene	95814160	95819283	.	-	.	ID=g12259;
OX465275.1_Tachina_grossa_genome_assembly,_chromosome:_2	AUGUSTUS	mRNA	95815987	95819283	0.7	-	.	ID=g12259.t1;Parent=g12259;
OX465275.1_Tachina_grossa_genome_assembly,_chromosome:_2	AUGUSTUS	stop_codon	95815987	95815989	.	-	0	ID=g12259.t1.stop1;Parent=g12259.t1;
OX465275.1_Tachina_grossa_genome_assembly,_chromosome:_2	AUGUSTUS	CDS	95815987	95819283	0.7	-	0	ID=g12259.t1.CDS1;Parent=g12259.t1;
OX465275.1_Tachina_grossa_genome_assembly,_chromosome:_2	AUGUSTUS	exon	95815987	95819283	.	-	.	ID=g12259.t1.exon1;Parent=g12259.t1;
OX465275.1_Tachina_grossa_genome_assembly,_chromosome:_2	AUGUSTUS	start_codon	95819281	95819283	.	-	0	ID=g12259.t1.start1;Parent=g12259.t1;
OX465275.1_Tachina_grossa_genome_assembly,_chromosome:_2	AUGUSTUS	mRNA	95814160	95819283	0.46	-	.	ID=g12259.t2;Parent=g12259;
OX465275.1_Tachina_grossa_genome_assembly,_chromosome:_2	AUGUSTUS	stop_codon	95814160	95814162	.	-	0	ID=g12259.t2.stop1;Parent=g12259.t2;
OX465275.1_Tachina_grossa_genome_assembly,_chromosome:_2	AUGUSTUS	CDS	95814160	95814433	0.8	-	1	ID=g12259.t2.CDS1;Parent=g12259.t2;
OX465275.1_Tachina_grossa_genome_assembly,_chromosome:_2	AUGUSTUS	exon	95814160	95814433	.	-	.	ID=g12259.t2.exon1;Parent=g12259.t2;
OX465275.1_Tachina_grossa_genome_assembly,_chromosome:_2	AUGUSTUS	intron	95814434	95815180	0.78	-	.	ID=g12259.t2.intron1;Parent=g12259.t2;
OX465275.1_Tachina_grossa_genome_assembly,_chromosome:_2	AUGUSTUS	CDS	95815181	95815965	0.54	-	0	ID=g12259.t2.CDS2;Parent=g12259.t2;
OX465275.1_Tachina_grossa_genome_assembly,_chromosome:_2	AUGUSTUS	exon	95815181	95815965	.	-	.	ID=g12259.t2.exon2;Parent=g12259.t2;
OX465275.1_Tachina_grossa_genome_assembly,_chromosome:_2	AUGUSTUS	intron	95815966	95817117	0.58	-	.	ID=g12259.t2.intron2;Parent=g12259.t2;
OX465275.1_Tachina_grossa_genome_assembly,_chromosome:_2	AUGUSTUS	CDS	95817118	95819283	0.78	-	0	ID=g12259.t2.CDS3;Parent=g12259.t2;
OX465275.1_Tachina_grossa_genome_assembly,_chromosome:_2	AUGUSTUS	exon	95817118	95819283	.	-	.	ID=g12259.t2.exon3;Parent=g12259.t2;
OX465275.1_Tachina_grossa_genome_assembly,_chromosome:_2	AUGUSTUS	start_codon	95819281	95819283	.	-	0	ID=g12259.t2.start1;Parent=g12259.t2;
OX465275.1_Tachina_grossa_genome_assembly,_chromosome:_2	AUGUSTUS	gene	95821865	95822434	.	-	.	ID=g12260;
OX465275.1_Tachina_grossa_genome_assembly,_chromosome:_2	AUGUSTUS	mRNA	95821865	95822434	0.57	-	.	ID=g12260.t1;Parent=g12260;
OX465275.1_Tachina_grossa_genome_assembly,_chromosome:_2	AUGUSTUS	stop_codon	95821865	95821867	.	-	0	ID=g12260.t1.stop1;Parent=g12260.t1;
OX465275.1_Tachina_grossa_genome_assembly,_chromosome:_2	AUGUSTUS	CDS	95821865	95822434	0.57	-	0	ID=g12260.t1.CDS1;Parent=g12260.t1;
OX465275.1_Tachina_grossa_genome_assembly,_chromosome:_2	AUGUSTUS	exon	95821865	95822434	.	-	.	ID=g12260.t1.exon1;Parent=g12260.t1;
OX465275.1_Tachina_grossa_genome_assembly,_chromosome:_2	AUGUSTUS	start_codon	95822432	95822434	.	-	0	ID=g12260.t1.start1;Parent=g12260.t1;
OX465275.1_Tachina_grossa_genome_assembly,_chromosome:_2	AUGUSTUS	gene	95824157	95825035	.	-	.	ID=g12261;
OX465275.1_Tachina_grossa_genome_assembly,_chromosome:_2	AUGUSTUS	mRNA	95824157	95825035	0.56	-	.	ID=g12261.t1;Parent=g12261;
OX465275.1_Tachina_grossa_genome_assembly,_chromosome:_2	AUGUSTUS	stop_codon	95824157	95824159	.	-	0	ID=g12261.t1.stop1;Parent=g12261.t1;
OX465275.1_Tachina_grossa_genome_assembly,_chromosome:_2	AUGUSTUS	CDS	95824157	95824655	1	-	1	ID=g12261.t1.CDS1;Parent=g12261.t1;
OX465275.1_Tachina_grossa_genome_assembly,_chromosome:_2	AUGUSTUS	exon	95824157	95824655	.	-	.	ID=g12261.t1.exon1;Parent=g12261.t1;
OX465275.1_Tachina_grossa_genome_assembly,_chromosome:_2	AUGUSTUS	intron	95824656	95824808	1	-	.	ID=g12261.t1.intron1;Parent=g12261.t1;
OX465275.1_Tachina_grossa_genome_assembly,_chromosome:_2	AUGUSTUS	CDS	95824809	95825035	0.56	-	0	ID=g12261.t1.CDS2;Parent=g12261.t1;
OX465275.1_Tachina_grossa_genome_assembly,_chromosome:_2	AUGUSTUS	exon	95824809	95825035	.	-	.	ID=g12261.t1.exon2;Parent=g12261.t1;
OX465275.1_Tachina_grossa_genome_assembly,_chromosome:_2	AUGUSTUS	start_codon	95825033	95825035	.	-	0	ID=g12261.t1.start1;Parent=g12261.t1;
OX465275.1_Tachina_grossa_genome_assembly,_chromosome:_2	AUGUSTUS	gene	95857726	95858004	.	-	.	ID=g12262;
OX465275.1_Tachina_grossa_genome_assembly,_chromosome:_2	AUGUSTUS	mRNA	95857726	95858004	0.99	-	.	ID=g12262.t1;Parent=g12262;
OX465275.1_Tachina_grossa_genome_assembly,_chromosome:_2	AUGUSTUS	stop_codon	95857726	95857728	.	-	0	ID=g12262.t1.stop1;Parent=g12262.t1;
OX465275.1_Tachina_grossa_genome_assembly,_chromosome:_2	AUGUSTUS	CDS	95857726	95858004	0.99	-	0	ID=g12262.t1.CDS1;Parent=g12262.t1;
OX465275.1_Tachina_grossa_genome_assembly,_chromosome:_2	AUGUSTUS	exon	95857726	95858004	.	-	.	ID=g12262.t1.exon1;Parent=g12262.t1;
OX465275.1_Tachina_grossa_genome_assembly,_chromosome:_2	AUGUSTUS	start_codon	95858002	95858004	.	-	0	ID=g12262.t1.start1;Parent=g12262.t1;
OX465275.1_Tachina_grossa_genome_assembly,_chromosome:_2	AUGUSTUS	gene	95870836	95875951	.	+	.	ID=g12263;
OX465275.1_Tachina_grossa_genome_assembly,_chromosome:_2	AUGUSTUS	mRNA	95870836	95875951	1	+	.	ID=g12263.t1;Parent=g12263;
OX465275.1_Tachina_grossa_genome_assembly,_chromosome:_2	AUGUSTUS	start_codon	95870836	95870838	.	+	0	ID=g12263.t1.start1;Parent=g12263.t1;
OX465275.1_Tachina_grossa_genome_assembly,_chromosome:_2	AUGUSTUS	CDS	95870836	95874559	1	+	0	ID=g12263.t1.CDS1;Parent=g12263.t1;
OX465275.1_Tachina_grossa_genome_assembly,_chromosome:_2	AUGUSTUS	exon	95870836	95874559	.	+	.	ID=g12263.t1.exon1;Parent=g12263.t1;
OX465275.1_Tachina_grossa_genome_assembly,_chromosome:_2	AUGUSTUS	intron	95874560	95875748	1	+	.	ID=g12263.t1.intron1;Parent=g12263.t1;
OX465275.1_Tachina_grossa_genome_assembly,_chromosome:_2	AUGUSTUS	CDS	95875749	95875951	1	+	2	ID=g12263.t1.CDS2;Parent=g12263.t1;
OX465275.1_Tachina_grossa_genome_assembly,_chromosome:_2	AUGUSTUS	exon	95875749	95875951	.	+	.	ID=g12263.t1.exon2;Parent=g12263.t1;
OX465275.1_Tachina_grossa_genome_assembly,_chromosome:_2	AUGUSTUS	stop_codon	95875949	95875951	.	+	0	ID=g12263.t1.stop1;Parent=g12263.t1;
OX465275.1_Tachina_grossa_genome_assembly,_chromosome:_2	AUGUSTUS	gene	95897549	95898871	.	+	.	ID=g12264;
OX465275.1_Tachina_grossa_genome_assembly,_chromosome:_2	AUGUSTUS	mRNA	95897549	95898871	0.48	+	.	ID=g12264.t1;Parent=g12264;
OX465275.1_Tachina_grossa_genome_assembly,_chromosome:_2	AUGUSTUS	start_codon	95897549	95897551	.	+	0	ID=g12264.t1.start1;Parent=g12264.t1;
OX465275.1_Tachina_grossa_genome_assembly,_chromosome:_2	AUGUSTUS	CDS	95897549	95897653	0.97	+	0	ID=g12264.t1.CDS1;Parent=g12264.t1;
OX465275.1_Tachina_grossa_genome_assembly,_chromosome:_2	AUGUSTUS	exon	95897549	95897653	.	+	.	ID=g12264.t1.exon1;Parent=g12264.t1;
OX465275.1_Tachina_grossa_genome_assembly,_chromosome:_2	AUGUSTUS	intron	95897654	95897930	1	+	.	ID=g12264.t1.intron1;Parent=g12264.t1;
OX465275.1_Tachina_grossa_genome_assembly,_chromosome:_2	AUGUSTUS	CDS	95897931	95897996	0.68	+	0	ID=g12264.t1.CDS2;Parent=g12264.t1;
OX465275.1_Tachina_grossa_genome_assembly,_chromosome:_2	AUGUSTUS	exon	95897931	95897996	.	+	.	ID=g12264.t1.exon2;Parent=g12264.t1;
OX465275.1_Tachina_grossa_genome_assembly,_chromosome:_2	AUGUSTUS	intron	95897997	95898060	0.68	+	.	ID=g12264.t1.intron2;Parent=g12264.t1;
OX465275.1_Tachina_grossa_genome_assembly,_chromosome:_2	AUGUSTUS	CDS	95898061	95898388	0.68	+	0	ID=g12264.t1.CDS3;Parent=g12264.t1;
OX465275.1_Tachina_grossa_genome_assembly,_chromosome:_2	AUGUSTUS	exon	95898061	95898388	.	+	.	ID=g12264.t1.exon3;Parent=g12264.t1;
OX465275.1_Tachina_grossa_genome_assembly,_chromosome:_2	AUGUSTUS	intron	95898389	95898456	1	+	.	ID=g12264.t1.intron3;Parent=g12264.t1;
OX465275.1_Tachina_grossa_genome_assembly,_chromosome:_2	AUGUSTUS	CDS	95898457	95898714	0.88	+	2	ID=g12264.t1.CDS4;Parent=g12264.t1;
OX465275.1_Tachina_grossa_genome_assembly,_chromosome:_2	AUGUSTUS	exon	95898457	95898714	.	+	.	ID=g12264.t1.exon4;Parent=g12264.t1;
OX465275.1_Tachina_grossa_genome_assembly,_chromosome:_2	AUGUSTUS	intron	95898715	95898776	0.73	+	.	ID=g12264.t1.intron4;Parent=g12264.t1;
OX465275.1_Tachina_grossa_genome_assembly,_chromosome:_2	AUGUSTUS	CDS	95898777	95898871	0.73	+	2	ID=g12264.t1.CDS5;Parent=g12264.t1;
OX465275.1_Tachina_grossa_genome_assembly,_chromosome:_2	AUGUSTUS	exon	95898777	95898871	.	+	.	ID=g12264.t1.exon5;Parent=g12264.t1;
OX465275.1_Tachina_grossa_genome_assembly,_chromosome:_2	AUGUSTUS	stop_codon	95898869	95898871	.	+	0	ID=g12264.t1.stop1;Parent=g12264.t1;
OX465275.1_Tachina_grossa_genome_assembly,_chromosome:_2	AUGUSTUS	gene	95913457	95943917	.	-	.	ID=g12265;
OX465275.1_Tachina_grossa_genome_assembly,_chromosome:_2	AUGUSTUS	mRNA	95913457	95943917	0.35	-	.	ID=g12265.t1;Parent=g12265;
OX465275.1_Tachina_grossa_genome_assembly,_chromosome:_2	AUGUSTUS	stop_codon	95913457	95913459	.	-	0	ID=g12265.t1.stop1;Parent=g12265.t1;
OX465275.1_Tachina_grossa_genome_assembly,_chromosome:_2	AUGUSTUS	CDS	95913457	95913933	0.51	-	0	ID=g12265.t1.CDS1;Parent=g12265.t1;
OX465275.1_Tachina_grossa_genome_assembly,_chromosome:_2	AUGUSTUS	exon	95913457	95913933	.	-	.	ID=g12265.t1.exon1;Parent=g12265.t1;
OX465275.1_Tachina_grossa_genome_assembly,_chromosome:_2	AUGUSTUS	intron	95913934	95914022	0.51	-	.	ID=g12265.t1.intron1;Parent=g12265.t1;
OX465275.1_Tachina_grossa_genome_assembly,_chromosome:_2	AUGUSTUS	CDS	95914023	95914965	0.43	-	1	ID=g12265.t1.CDS2;Parent=g12265.t1;
OX465275.1_Tachina_grossa_genome_assembly,_chromosome:_2	AUGUSTUS	exon	95914023	95914965	.	-	.	ID=g12265.t1.exon2;Parent=g12265.t1;
OX465275.1_Tachina_grossa_genome_assembly,_chromosome:_2	AUGUSTUS	intron	95914966	95943483	0.69	-	.	ID=g12265.t1.intron2;Parent=g12265.t1;
OX465275.1_Tachina_grossa_genome_assembly,_chromosome:_2	AUGUSTUS	CDS	95943484	95943917	0.7	-	0	ID=g12265.t1.CDS3;Parent=g12265.t1;
OX465275.1_Tachina_grossa_genome_assembly,_chromosome:_2	AUGUSTUS	exon	95943484	95943917	.	-	.	ID=g12265.t1.exon3;Parent=g12265.t1;
OX465275.1_Tachina_grossa_genome_assembly,_chromosome:_2	AUGUSTUS	start_codon	95943915	95943917	.	-	0	ID=g12265.t1.start1;Parent=g12265.t1;
OX465275.1_Tachina_grossa_genome_assembly,_chromosome:_2	AUGUSTUS	gene	95963952	95966105	.	+	.	ID=g12266;
OX465275.1_Tachina_grossa_genome_assembly,_chromosome:_2	AUGUSTUS	mRNA	95963952	95966105	0.52	+	.	ID=g12266.t1;Parent=g12266;
OX465275.1_Tachina_grossa_genome_assembly,_chromosome:_2	AUGUSTUS	start_codon	95963952	95963954	.	+	0	ID=g12266.t1.start1;Parent=g12266.t1;
OX465275.1_Tachina_grossa_genome_assembly,_chromosome:_2	AUGUSTUS	CDS	95963952	95964564	0.82	+	0	ID=g12266.t1.CDS1;Parent=g12266.t1;
OX465275.1_Tachina_grossa_genome_assembly,_chromosome:_2	AUGUSTUS	exon	95963952	95964564	.	+	.	ID=g12266.t1.exon1;Parent=g12266.t1;
OX465275.1_Tachina_grossa_genome_assembly,_chromosome:_2	AUGUSTUS	intron	95964565	95964938	0.61	+	.	ID=g12266.t1.intron1;Parent=g12266.t1;
OX465275.1_Tachina_grossa_genome_assembly,_chromosome:_2	AUGUSTUS	CDS	95964939	95965814	0.61	+	2	ID=g12266.t1.CDS2;Parent=g12266.t1;
OX465275.1_Tachina_grossa_genome_assembly,_chromosome:_2	AUGUSTUS	exon	95964939	95965814	.	+	.	ID=g12266.t1.exon2;Parent=g12266.t1;
OX465275.1_Tachina_grossa_genome_assembly,_chromosome:_2	AUGUSTUS	intron	95965815	95965881	0.83	+	.	ID=g12266.t1.intron2;Parent=g12266.t1;
OX465275.1_Tachina_grossa_genome_assembly,_chromosome:_2	AUGUSTUS	CDS	95965882	95966105	0.83	+	2	ID=g12266.t1.CDS3;Parent=g12266.t1;
OX465275.1_Tachina_grossa_genome_assembly,_chromosome:_2	AUGUSTUS	exon	95965882	95966105	.	+	.	ID=g12266.t1.exon3;Parent=g12266.t1;
OX465275.1_Tachina_grossa_genome_assembly,_chromosome:_2	AUGUSTUS	stop_codon	95966103	95966105	.	+	0	ID=g12266.t1.stop1;Parent=g12266.t1;
OX465275.1_Tachina_grossa_genome_assembly,_chromosome:_2	AUGUSTUS	gene	95966158	95967579	.	+	.	ID=g12267;
OX465275.1_Tachina_grossa_genome_assembly,_chromosome:_2	AUGUSTUS	mRNA	95966158	95967579	0.32	+	.	ID=g12267.t1;Parent=g12267;
OX465275.1_Tachina_grossa_genome_assembly,_chromosome:_2	AUGUSTUS	start_codon	95966158	95966160	.	+	0	ID=g12267.t1.start1;Parent=g12267.t1;
OX465275.1_Tachina_grossa_genome_assembly,_chromosome:_2	AUGUSTUS	CDS	95966158	95966189	0.98	+	0	ID=g12267.t1.CDS1;Parent=g12267.t1;
OX465275.1_Tachina_grossa_genome_assembly,_chromosome:_2	AUGUSTUS	exon	95966158	95966189	.	+	.	ID=g12267.t1.exon1;Parent=g12267.t1;
OX465275.1_Tachina_grossa_genome_assembly,_chromosome:_2	AUGUSTUS	intron	95966190	95966440	0.66	+	.	ID=g12267.t1.intron1;Parent=g12267.t1;
OX465275.1_Tachina_grossa_genome_assembly,_chromosome:_2	AUGUSTUS	CDS	95966441	95967200	0.33	+	1	ID=g12267.t1.CDS2;Parent=g12267.t1;
OX465275.1_Tachina_grossa_genome_assembly,_chromosome:_2	AUGUSTUS	exon	95966441	95967200	.	+	.	ID=g12267.t1.exon2;Parent=g12267.t1;
OX465275.1_Tachina_grossa_genome_assembly,_chromosome:_2	AUGUSTUS	intron	95967201	95967282	0.67	+	.	ID=g12267.t1.intron2;Parent=g12267.t1;
OX465275.1_Tachina_grossa_genome_assembly,_chromosome:_2	AUGUSTUS	CDS	95967283	95967579	0.67	+	0	ID=g12267.t1.CDS3;Parent=g12267.t1;
OX465275.1_Tachina_grossa_genome_assembly,_chromosome:_2	AUGUSTUS	exon	95967283	95967579	.	+	.	ID=g12267.t1.exon3;Parent=g12267.t1;
OX465275.1_Tachina_grossa_genome_assembly,_chromosome:_2	AUGUSTUS	stop_codon	95967577	95967579	.	+	0	ID=g12267.t1.stop1;Parent=g12267.t1;
OX465275.1_Tachina_grossa_genome_assembly,_chromosome:_2	AUGUSTUS	gene	95968018	95968392	.	+	.	ID=g12268;
OX465275.1_Tachina_grossa_genome_assembly,_chromosome:_2	AUGUSTUS	mRNA	95968018	95968392	0.96	+	.	ID=g12268.t1;Parent=g12268;
OX465275.1_Tachina_grossa_genome_assembly,_chromosome:_2	AUGUSTUS	start_codon	95968018	95968020	.	+	0	ID=g12268.t1.start1;Parent=g12268.t1;
OX465275.1_Tachina_grossa_genome_assembly,_chromosome:_2	AUGUSTUS	CDS	95968018	95968392	0.96	+	0	ID=g12268.t1.CDS1;Parent=g12268.t1;
OX465275.1_Tachina_grossa_genome_assembly,_chromosome:_2	AUGUSTUS	exon	95968018	95968392	.	+	.	ID=g12268.t1.exon1;Parent=g12268.t1;
OX465275.1_Tachina_grossa_genome_assembly,_chromosome:_2	AUGUSTUS	stop_codon	95968390	95968392	.	+	0	ID=g12268.t1.stop1;Parent=g12268.t1;
OX465275.1_Tachina_grossa_genome_assembly,_chromosome:_2	AUGUSTUS	gene	95968928	95969158	.	+	.	ID=g12269;
OX465275.1_Tachina_grossa_genome_assembly,_chromosome:_2	AUGUSTUS	mRNA	95968928	95969158	0.51	+	.	ID=g12269.t1;Parent=g12269;
OX465275.1_Tachina_grossa_genome_assembly,_chromosome:_2	AUGUSTUS	start_codon	95968928	95968930	.	+	0	ID=g12269.t1.start1;Parent=g12269.t1;
OX465275.1_Tachina_grossa_genome_assembly,_chromosome:_2	AUGUSTUS	CDS	95968928	95969158	0.51	+	0	ID=g12269.t1.CDS1;Parent=g12269.t1;
OX465275.1_Tachina_grossa_genome_assembly,_chromosome:_2	AUGUSTUS	exon	95968928	95969158	.	+	.	ID=g12269.t1.exon1;Parent=g12269.t1;
OX465275.1_Tachina_grossa_genome_assembly,_chromosome:_2	AUGUSTUS	stop_codon	95969156	95969158	.	+	0	ID=g12269.t1.stop1;Parent=g12269.t1;
OX465275.1_Tachina_grossa_genome_assembly,_chromosome:_2	AUGUSTUS	gene	96003399	96003775	.	+	.	ID=g12270;
OX465275.1_Tachina_grossa_genome_assembly,_chromosome:_2	AUGUSTUS	mRNA	96003399	96003775	0.88	+	.	ID=g12270.t1;Parent=g12270;
OX465275.1_Tachina_grossa_genome_assembly,_chromosome:_2	AUGUSTUS	start_codon	96003399	96003401	.	+	0	ID=g12270.t1.start1;Parent=g12270.t1;
OX465275.1_Tachina_grossa_genome_assembly,_chromosome:_2	AUGUSTUS	CDS	96003399	96003554	0.88	+	0	ID=g12270.t1.CDS1;Parent=g12270.t1;
OX465275.1_Tachina_grossa_genome_assembly,_chromosome:_2	AUGUSTUS	exon	96003399	96003554	.	+	.	ID=g12270.t1.exon1;Parent=g12270.t1;
OX465275.1_Tachina_grossa_genome_assembly,_chromosome:_2	AUGUSTUS	intron	96003555	96003616	0.97	+	.	ID=g12270.t1.intron1;Parent=g12270.t1;
OX465275.1_Tachina_grossa_genome_assembly,_chromosome:_2	AUGUSTUS	CDS	96003617	96003775	0.99	+	0	ID=g12270.t1.CDS2;Parent=g12270.t1;
OX465275.1_Tachina_grossa_genome_assembly,_chromosome:_2	AUGUSTUS	exon	96003617	96003775	.	+	.	ID=g12270.t1.exon2;Parent=g12270.t1;
OX465275.1_Tachina_grossa_genome_assembly,_chromosome:_2	AUGUSTUS	stop_codon	96003773	96003775	.	+	0	ID=g12270.t1.stop1;Parent=g12270.t1;
OX465275.1_Tachina_grossa_genome_assembly,_chromosome:_2	AUGUSTUS	gene	96009492	96009868	.	+	.	ID=g12271;
OX465275.1_Tachina_grossa_genome_assembly,_chromosome:_2	AUGUSTUS	mRNA	96009492	96009868	0.82	+	.	ID=g12271.t1;Parent=g12271;
OX465275.1_Tachina_grossa_genome_assembly,_chromosome:_2	AUGUSTUS	start_codon	96009492	96009494	.	+	0	ID=g12271.t1.start1;Parent=g12271.t1;
OX465275.1_Tachina_grossa_genome_assembly,_chromosome:_2	AUGUSTUS	CDS	96009492	96009647	0.82	+	0	ID=g12271.t1.CDS1;Parent=g12271.t1;
OX465275.1_Tachina_grossa_genome_assembly,_chromosome:_2	AUGUSTUS	exon	96009492	96009647	.	+	.	ID=g12271.t1.exon1;Parent=g12271.t1;
OX465275.1_Tachina_grossa_genome_assembly,_chromosome:_2	AUGUSTUS	intron	96009648	96009709	1	+	.	ID=g12271.t1.intron1;Parent=g12271.t1;
OX465275.1_Tachina_grossa_genome_assembly,_chromosome:_2	AUGUSTUS	CDS	96009710	96009868	1	+	0	ID=g12271.t1.CDS2;Parent=g12271.t1;
OX465275.1_Tachina_grossa_genome_assembly,_chromosome:_2	AUGUSTUS	exon	96009710	96009868	.	+	.	ID=g12271.t1.exon2;Parent=g12271.t1;
OX465275.1_Tachina_grossa_genome_assembly,_chromosome:_2	AUGUSTUS	stop_codon	96009866	96009868	.	+	0	ID=g12271.t1.stop1;Parent=g12271.t1;
OX465275.1_Tachina_grossa_genome_assembly,_chromosome:_2	AUGUSTUS	gene	96018085	96018468	.	-	.	ID=g12272;
OX465275.1_Tachina_grossa_genome_assembly,_chromosome:_2	AUGUSTUS	mRNA	96018085	96018468	1	-	.	ID=g12272.t1;Parent=g12272;
OX465275.1_Tachina_grossa_genome_assembly,_chromosome:_2	AUGUSTUS	stop_codon	96018085	96018087	.	-	0	ID=g12272.t1.stop1;Parent=g12272.t1;
OX465275.1_Tachina_grossa_genome_assembly,_chromosome:_2	AUGUSTUS	CDS	96018085	96018468	1	-	0	ID=g12272.t1.CDS1;Parent=g12272.t1;
OX465275.1_Tachina_grossa_genome_assembly,_chromosome:_2	AUGUSTUS	exon	96018085	96018468	.	-	.	ID=g12272.t1.exon1;Parent=g12272.t1;
OX465275.1_Tachina_grossa_genome_assembly,_chromosome:_2	AUGUSTUS	start_codon	96018466	96018468	.	-	0	ID=g12272.t1.start1;Parent=g12272.t1;
OX465275.1_Tachina_grossa_genome_assembly,_chromosome:_2	AUGUSTUS	gene	96018662	96023489	.	-	.	ID=g12273;
OX465275.1_Tachina_grossa_genome_assembly,_chromosome:_2	AUGUSTUS	mRNA	96018662	96023489	0.69	-	.	ID=g12273.t1;Parent=g12273;
OX465275.1_Tachina_grossa_genome_assembly,_chromosome:_2	AUGUSTUS	stop_codon	96018662	96018664	.	-	0	ID=g12273.t1.stop1;Parent=g12273.t1;
OX465275.1_Tachina_grossa_genome_assembly,_chromosome:_2	AUGUSTUS	CDS	96018662	96018812	0.97	-	1	ID=g12273.t1.CDS1;Parent=g12273.t1;
OX465275.1_Tachina_grossa_genome_assembly,_chromosome:_2	AUGUSTUS	exon	96018662	96018812	.	-	.	ID=g12273.t1.exon1;Parent=g12273.t1;
OX465275.1_Tachina_grossa_genome_assembly,_chromosome:_2	AUGUSTUS	intron	96018813	96023286	0.69	-	.	ID=g12273.t1.intron1;Parent=g12273.t1;
OX465275.1_Tachina_grossa_genome_assembly,_chromosome:_2	AUGUSTUS	CDS	96023287	96023489	0.69	-	0	ID=g12273.t1.CDS2;Parent=g12273.t1;
OX465275.1_Tachina_grossa_genome_assembly,_chromosome:_2	AUGUSTUS	exon	96023287	96023489	.	-	.	ID=g12273.t1.exon2;Parent=g12273.t1;
OX465275.1_Tachina_grossa_genome_assembly,_chromosome:_2	AUGUSTUS	start_codon	96023487	96023489	.	-	0	ID=g12273.t1.start1;Parent=g12273.t1;
OX465275.1_Tachina_grossa_genome_assembly,_chromosome:_2	AUGUSTUS	gene	96153920	96154411	.	-	.	ID=g12274;
OX465275.1_Tachina_grossa_genome_assembly,_chromosome:_2	AUGUSTUS	mRNA	96153920	96154411	1	-	.	ID=g12274.t1;Parent=g12274;
OX465275.1_Tachina_grossa_genome_assembly,_chromosome:_2	AUGUSTUS	stop_codon	96153920	96153922	.	-	0	ID=g12274.t1.stop1;Parent=g12274.t1;
OX465275.1_Tachina_grossa_genome_assembly,_chromosome:_2	AUGUSTUS	CDS	96153920	96154411	1	-	0	ID=g12274.t1.CDS1;Parent=g12274.t1;
OX465275.1_Tachina_grossa_genome_assembly,_chromosome:_2	AUGUSTUS	exon	96153920	96154411	.	-	.	ID=g12274.t1.exon1;Parent=g12274.t1;
OX465275.1_Tachina_grossa_genome_assembly,_chromosome:_2	AUGUSTUS	start_codon	96154409	96154411	.	-	0	ID=g12274.t1.start1;Parent=g12274.t1;
OX465275.1_Tachina_grossa_genome_assembly,_chromosome:_2	AUGUSTUS	gene	96175946	96176293	.	-	.	ID=g12275;
OX465275.1_Tachina_grossa_genome_assembly,_chromosome:_2	AUGUSTUS	mRNA	96175946	96176293	1	-	.	ID=g12275.t1;Parent=g12275;
OX465275.1_Tachina_grossa_genome_assembly,_chromosome:_2	AUGUSTUS	stop_codon	96175946	96175948	.	-	0	ID=g12275.t1.stop1;Parent=g12275.t1;
OX465275.1_Tachina_grossa_genome_assembly,_chromosome:_2	AUGUSTUS	CDS	96175946	96176293	1	-	0	ID=g12275.t1.CDS1;Parent=g12275.t1;
OX465275.1_Tachina_grossa_genome_assembly,_chromosome:_2	AUGUSTUS	exon	96175946	96176293	.	-	.	ID=g12275.t1.exon1;Parent=g12275.t1;
OX465275.1_Tachina_grossa_genome_assembly,_chromosome:_2	AUGUSTUS	start_codon	96176291	96176293	.	-	0	ID=g12275.t1.start1;Parent=g12275.t1;
OX465275.1_Tachina_grossa_genome_assembly,_chromosome:_2	AUGUSTUS	gene	96230566	96231474	.	-	.	ID=g12276;
OX465275.1_Tachina_grossa_genome_assembly,_chromosome:_2	AUGUSTUS	mRNA	96230566	96231474	1	-	.	ID=g12276.t1;Parent=g12276;
OX465275.1_Tachina_grossa_genome_assembly,_chromosome:_2	AUGUSTUS	stop_codon	96230566	96230568	.	-	0	ID=g12276.t1.stop1;Parent=g12276.t1;
OX465275.1_Tachina_grossa_genome_assembly,_chromosome:_2	AUGUSTUS	CDS	96230566	96231474	1	-	0	ID=g12276.t1.CDS1;Parent=g12276.t1;
OX465275.1_Tachina_grossa_genome_assembly,_chromosome:_2	AUGUSTUS	exon	96230566	96231474	.	-	.	ID=g12276.t1.exon1;Parent=g12276.t1;
OX465275.1_Tachina_grossa_genome_assembly,_chromosome:_2	AUGUSTUS	start_codon	96231472	96231474	.	-	0	ID=g12276.t1.start1;Parent=g12276.t1;
OX465275.1_Tachina_grossa_genome_assembly,_chromosome:_2	AUGUSTUS	gene	96248634	96250644	.	-	.	ID=g12277;
OX465275.1_Tachina_grossa_genome_assembly,_chromosome:_2	AUGUSTUS	mRNA	96248634	96250644	0.85	-	.	ID=g12277.t1;Parent=g12277;
OX465275.1_Tachina_grossa_genome_assembly,_chromosome:_2	AUGUSTUS	stop_codon	96248634	96248636	.	-	0	ID=g12277.t1.stop1;Parent=g12277.t1;
OX465275.1_Tachina_grossa_genome_assembly,_chromosome:_2	AUGUSTUS	CDS	96248634	96249203	0.95	-	0	ID=g12277.t1.CDS1;Parent=g12277.t1;
OX465275.1_Tachina_grossa_genome_assembly,_chromosome:_2	AUGUSTUS	exon	96248634	96249203	.	-	.	ID=g12277.t1.exon1;Parent=g12277.t1;
OX465275.1_Tachina_grossa_genome_assembly,_chromosome:_2	AUGUSTUS	intron	96249204	96249933	0.93	-	.	ID=g12277.t1.intron1;Parent=g12277.t1;
OX465275.1_Tachina_grossa_genome_assembly,_chromosome:_2	AUGUSTUS	CDS	96249934	96250644	0.87	-	0	ID=g12277.t1.CDS2;Parent=g12277.t1;
OX465275.1_Tachina_grossa_genome_assembly,_chromosome:_2	AUGUSTUS	exon	96249934	96250644	.	-	.	ID=g12277.t1.exon2;Parent=g12277.t1;
OX465275.1_Tachina_grossa_genome_assembly,_chromosome:_2	AUGUSTUS	start_codon	96250642	96250644	.	-	0	ID=g12277.t1.start1;Parent=g12277.t1;
OX465275.1_Tachina_grossa_genome_assembly,_chromosome:_2	AUGUSTUS	gene	96250819	96252759	.	-	.	ID=g12278;
OX465275.1_Tachina_grossa_genome_assembly,_chromosome:_2	AUGUSTUS	mRNA	96250819	96252759	0.96	-	.	ID=g12278.t1;Parent=g12278;
OX465275.1_Tachina_grossa_genome_assembly,_chromosome:_2	AUGUSTUS	stop_codon	96250819	96250821	.	-	0	ID=g12278.t1.stop1;Parent=g12278.t1;
OX465275.1_Tachina_grossa_genome_assembly,_chromosome:_2	AUGUSTUS	CDS	96250819	96252759	0.96	-	0	ID=g12278.t1.CDS1;Parent=g12278.t1;
OX465275.1_Tachina_grossa_genome_assembly,_chromosome:_2	AUGUSTUS	exon	96250819	96252759	.	-	.	ID=g12278.t1.exon1;Parent=g12278.t1;
OX465275.1_Tachina_grossa_genome_assembly,_chromosome:_2	AUGUSTUS	start_codon	96252757	96252759	.	-	0	ID=g12278.t1.start1;Parent=g12278.t1;
OX465275.1_Tachina_grossa_genome_assembly,_chromosome:_2	AUGUSTUS	gene	96259931	96260221	.	-	.	ID=g12279;
OX465275.1_Tachina_grossa_genome_assembly,_chromosome:_2	AUGUSTUS	mRNA	96259931	96260221	0.58	-	.	ID=g12279.t1;Parent=g12279;
OX465275.1_Tachina_grossa_genome_assembly,_chromosome:_2	AUGUSTUS	stop_codon	96259931	96259933	.	-	0	ID=g12279.t1.stop1;Parent=g12279.t1;
OX465275.1_Tachina_grossa_genome_assembly,_chromosome:_2	AUGUSTUS	CDS	96259931	96260221	0.58	-	0	ID=g12279.t1.CDS1;Parent=g12279.t1;
OX465275.1_Tachina_grossa_genome_assembly,_chromosome:_2	AUGUSTUS	exon	96259931	96260221	.	-	.	ID=g12279.t1.exon1;Parent=g12279.t1;
OX465275.1_Tachina_grossa_genome_assembly,_chromosome:_2	AUGUSTUS	start_codon	96260219	96260221	.	-	0	ID=g12279.t1.start1;Parent=g12279.t1;
OX465275.1_Tachina_grossa_genome_assembly,_chromosome:_2	AUGUSTUS	gene	96260943	96261302	.	-	.	ID=g12280;
OX465275.1_Tachina_grossa_genome_assembly,_chromosome:_2	AUGUSTUS	mRNA	96260943	96261302	0.87	-	.	ID=g12280.t1;Parent=g12280;
OX465275.1_Tachina_grossa_genome_assembly,_chromosome:_2	AUGUSTUS	stop_codon	96260943	96260945	.	-	0	ID=g12280.t1.stop1;Parent=g12280.t1;
OX465275.1_Tachina_grossa_genome_assembly,_chromosome:_2	AUGUSTUS	CDS	96260943	96261302	0.87	-	0	ID=g12280.t1.CDS1;Parent=g12280.t1;
OX465275.1_Tachina_grossa_genome_assembly,_chromosome:_2	AUGUSTUS	exon	96260943	96261302	.	-	.	ID=g12280.t1.exon1;Parent=g12280.t1;
OX465275.1_Tachina_grossa_genome_assembly,_chromosome:_2	AUGUSTUS	start_codon	96261300	96261302	.	-	0	ID=g12280.t1.start1;Parent=g12280.t1;
OX465275.1_Tachina_grossa_genome_assembly,_chromosome:_2	AUGUSTUS	gene	96270461	96271477	.	+	.	ID=g12281;
OX465275.1_Tachina_grossa_genome_assembly,_chromosome:_2	AUGUSTUS	mRNA	96270461	96271477	1	+	.	ID=g12281.t1;Parent=g12281;
OX465275.1_Tachina_grossa_genome_assembly,_chromosome:_2	AUGUSTUS	start_codon	96270461	96270463	.	+	0	ID=g12281.t1.start1;Parent=g12281.t1;
OX465275.1_Tachina_grossa_genome_assembly,_chromosome:_2	AUGUSTUS	CDS	96270461	96271477	1	+	0	ID=g12281.t1.CDS1;Parent=g12281.t1;
OX465275.1_Tachina_grossa_genome_assembly,_chromosome:_2	AUGUSTUS	exon	96270461	96271477	.	+	.	ID=g12281.t1.exon1;Parent=g12281.t1;
OX465275.1_Tachina_grossa_genome_assembly,_chromosome:_2	AUGUSTUS	stop_codon	96271475	96271477	.	+	0	ID=g12281.t1.stop1;Parent=g12281.t1;
OX465275.1_Tachina_grossa_genome_assembly,_chromosome:_2	AUGUSTUS	gene	96271550	96274343	.	+	.	ID=g12282;
OX465275.1_Tachina_grossa_genome_assembly,_chromosome:_2	AUGUSTUS	mRNA	96271550	96274343	0.44	+	.	ID=g12282.t1;Parent=g12282;
OX465275.1_Tachina_grossa_genome_assembly,_chromosome:_2	AUGUSTUS	start_codon	96271550	96271552	.	+	0	ID=g12282.t1.start1;Parent=g12282.t1;
OX465275.1_Tachina_grossa_genome_assembly,_chromosome:_2	AUGUSTUS	CDS	96271550	96271880	0.83	+	0	ID=g12282.t1.CDS1;Parent=g12282.t1;
OX465275.1_Tachina_grossa_genome_assembly,_chromosome:_2	AUGUSTUS	exon	96271550	96271880	.	+	.	ID=g12282.t1.exon1;Parent=g12282.t1;
OX465275.1_Tachina_grossa_genome_assembly,_chromosome:_2	AUGUSTUS	intron	96271881	96272151	0.67	+	.	ID=g12282.t1.intron1;Parent=g12282.t1;
OX465275.1_Tachina_grossa_genome_assembly,_chromosome:_2	AUGUSTUS	CDS	96272152	96272510	0.72	+	2	ID=g12282.t1.CDS2;Parent=g12282.t1;
OX465275.1_Tachina_grossa_genome_assembly,_chromosome:_2	AUGUSTUS	exon	96272152	96272510	.	+	.	ID=g12282.t1.exon2;Parent=g12282.t1;
OX465275.1_Tachina_grossa_genome_assembly,_chromosome:_2	AUGUSTUS	intron	96272511	96272807	0.95	+	.	ID=g12282.t1.intron2;Parent=g12282.t1;
OX465275.1_Tachina_grossa_genome_assembly,_chromosome:_2	AUGUSTUS	CDS	96272808	96273327	0.98	+	0	ID=g12282.t1.CDS3;Parent=g12282.t1;
OX465275.1_Tachina_grossa_genome_assembly,_chromosome:_2	AUGUSTUS	exon	96272808	96273327	.	+	.	ID=g12282.t1.exon3;Parent=g12282.t1;
OX465275.1_Tachina_grossa_genome_assembly,_chromosome:_2	AUGUSTUS	intron	96273328	96273408	0.78	+	.	ID=g12282.t1.intron3;Parent=g12282.t1;
OX465275.1_Tachina_grossa_genome_assembly,_chromosome:_2	AUGUSTUS	CDS	96273409	96274343	0.74	+	2	ID=g12282.t1.CDS4;Parent=g12282.t1;
OX465275.1_Tachina_grossa_genome_assembly,_chromosome:_2	AUGUSTUS	exon	96273409	96274343	.	+	.	ID=g12282.t1.exon4;Parent=g12282.t1;
OX465275.1_Tachina_grossa_genome_assembly,_chromosome:_2	AUGUSTUS	stop_codon	96274341	96274343	.	+	0	ID=g12282.t1.stop1;Parent=g12282.t1;
OX465275.1_Tachina_grossa_genome_assembly,_chromosome:_2	AUGUSTUS	gene	96274837	96275304	.	+	.	ID=g12283;
OX465275.1_Tachina_grossa_genome_assembly,_chromosome:_2	AUGUSTUS	mRNA	96274837	96275304	0.6	+	.	ID=g12283.t1;Parent=g12283;
OX465275.1_Tachina_grossa_genome_assembly,_chromosome:_2	AUGUSTUS	start_codon	96274837	96274839	.	+	0	ID=g12283.t1.start1;Parent=g12283.t1;
OX465275.1_Tachina_grossa_genome_assembly,_chromosome:_2	AUGUSTUS	CDS	96274837	96275304	0.6	+	0	ID=g12283.t1.CDS1;Parent=g12283.t1;
OX465275.1_Tachina_grossa_genome_assembly,_chromosome:_2	AUGUSTUS	exon	96274837	96275304	.	+	.	ID=g12283.t1.exon1;Parent=g12283.t1;
OX465275.1_Tachina_grossa_genome_assembly,_chromosome:_2	AUGUSTUS	stop_codon	96275302	96275304	.	+	0	ID=g12283.t1.stop1;Parent=g12283.t1;
OX465275.1_Tachina_grossa_genome_assembly,_chromosome:_2	AUGUSTUS	gene	96345032	96345253	.	-	.	ID=g12284;
OX465275.1_Tachina_grossa_genome_assembly,_chromosome:_2	AUGUSTUS	mRNA	96345032	96345253	1	-	.	ID=g12284.t1;Parent=g12284;
OX465275.1_Tachina_grossa_genome_assembly,_chromosome:_2	AUGUSTUS	stop_codon	96345032	96345034	.	-	0	ID=g12284.t1.stop1;Parent=g12284.t1;
OX465275.1_Tachina_grossa_genome_assembly,_chromosome:_2	AUGUSTUS	CDS	96345032	96345253	1	-	0	ID=g12284.t1.CDS1;Parent=g12284.t1;
OX465275.1_Tachina_grossa_genome_assembly,_chromosome:_2	AUGUSTUS	exon	96345032	96345253	.	-	.	ID=g12284.t1.exon1;Parent=g12284.t1;
OX465275.1_Tachina_grossa_genome_assembly,_chromosome:_2	AUGUSTUS	start_codon	96345251	96345253	.	-	0	ID=g12284.t1.start1;Parent=g12284.t1;
OX465275.1_Tachina_grossa_genome_assembly,_chromosome:_2	AUGUSTUS	gene	96345289	96347538	.	-	.	ID=g12285;
OX465275.1_Tachina_grossa_genome_assembly,_chromosome:_2	AUGUSTUS	mRNA	96345289	96347538	0.19	-	.	ID=g12285.t1;Parent=g12285;
OX465275.1_Tachina_grossa_genome_assembly,_chromosome:_2	AUGUSTUS	stop_codon	96345289	96345291	.	-	0	ID=g12285.t1.stop1;Parent=g12285.t1;
OX465275.1_Tachina_grossa_genome_assembly,_chromosome:_2	AUGUSTUS	CDS	96345289	96345501	0.66	-	0	ID=g12285.t1.CDS1;Parent=g12285.t1;
OX465275.1_Tachina_grossa_genome_assembly,_chromosome:_2	AUGUSTUS	exon	96345289	96345501	.	-	.	ID=g12285.t1.exon1;Parent=g12285.t1;
OX465275.1_Tachina_grossa_genome_assembly,_chromosome:_2	AUGUSTUS	intron	96345502	96345557	0.67	-	.	ID=g12285.t1.intron1;Parent=g12285.t1;
OX465275.1_Tachina_grossa_genome_assembly,_chromosome:_2	AUGUSTUS	CDS	96345558	96345978	0.42	-	1	ID=g12285.t1.CDS2;Parent=g12285.t1;
OX465275.1_Tachina_grossa_genome_assembly,_chromosome:_2	AUGUSTUS	exon	96345558	96345978	.	-	.	ID=g12285.t1.exon2;Parent=g12285.t1;
OX465275.1_Tachina_grossa_genome_assembly,_chromosome:_2	AUGUSTUS	intron	96345979	96346380	0.44	-	.	ID=g12285.t1.intron2;Parent=g12285.t1;
OX465275.1_Tachina_grossa_genome_assembly,_chromosome:_2	AUGUSTUS	CDS	96346381	96346646	0.45	-	0	ID=g12285.t1.CDS3;Parent=g12285.t1;
OX465275.1_Tachina_grossa_genome_assembly,_chromosome:_2	AUGUSTUS	exon	96346381	96346646	.	-	.	ID=g12285.t1.exon3;Parent=g12285.t1;
OX465275.1_Tachina_grossa_genome_assembly,_chromosome:_2	AUGUSTUS	intron	96346647	96346700	0.63	-	.	ID=g12285.t1.intron3;Parent=g12285.t1;
OX465275.1_Tachina_grossa_genome_assembly,_chromosome:_2	AUGUSTUS	CDS	96346701	96346797	0.6	-	1	ID=g12285.t1.CDS4;Parent=g12285.t1;
OX465275.1_Tachina_grossa_genome_assembly,_chromosome:_2	AUGUSTUS	exon	96346701	96346797	.	-	.	ID=g12285.t1.exon4;Parent=g12285.t1;
OX465275.1_Tachina_grossa_genome_assembly,_chromosome:_2	AUGUSTUS	intron	96346798	96346861	0.57	-	.	ID=g12285.t1.intron4;Parent=g12285.t1;
OX465275.1_Tachina_grossa_genome_assembly,_chromosome:_2	AUGUSTUS	CDS	96346862	96347538	0.69	-	0	ID=g12285.t1.CDS5;Parent=g12285.t1;
OX465275.1_Tachina_grossa_genome_assembly,_chromosome:_2	AUGUSTUS	exon	96346862	96347538	.	-	.	ID=g12285.t1.exon5;Parent=g12285.t1;
OX465275.1_Tachina_grossa_genome_assembly,_chromosome:_2	AUGUSTUS	start_codon	96347536	96347538	.	-	0	ID=g12285.t1.start1;Parent=g12285.t1;
OX465275.1_Tachina_grossa_genome_assembly,_chromosome:_2	AUGUSTUS	gene	96350092	96351585	.	-	.	ID=g12286;
OX465275.1_Tachina_grossa_genome_assembly,_chromosome:_2	AUGUSTUS	mRNA	96350092	96351585	1	-	.	ID=g12286.t1;Parent=g12286;
OX465275.1_Tachina_grossa_genome_assembly,_chromosome:_2	AUGUSTUS	stop_codon	96350092	96350094	.	-	0	ID=g12286.t1.stop1;Parent=g12286.t1;
OX465275.1_Tachina_grossa_genome_assembly,_chromosome:_2	AUGUSTUS	CDS	96350092	96351585	1	-	0	ID=g12286.t1.CDS1;Parent=g12286.t1;
OX465275.1_Tachina_grossa_genome_assembly,_chromosome:_2	AUGUSTUS	exon	96350092	96351585	.	-	.	ID=g12286.t1.exon1;Parent=g12286.t1;
OX465275.1_Tachina_grossa_genome_assembly,_chromosome:_2	AUGUSTUS	start_codon	96351583	96351585	.	-	0	ID=g12286.t1.start1;Parent=g12286.t1;
OX465275.1_Tachina_grossa_genome_assembly,_chromosome:_2	AUGUSTUS	gene	96366623	96367305	.	-	.	ID=g12287;
OX465275.1_Tachina_grossa_genome_assembly,_chromosome:_2	AUGUSTUS	mRNA	96366623	96367305	0.32	-	.	ID=g12287.t1;Parent=g12287;
OX465275.1_Tachina_grossa_genome_assembly,_chromosome:_2	AUGUSTUS	stop_codon	96366623	96366625	.	-	0	ID=g12287.t1.stop1;Parent=g12287.t1;
OX465275.1_Tachina_grossa_genome_assembly,_chromosome:_2	AUGUSTUS	CDS	96366623	96366948	0.41	-	2	ID=g12287.t1.CDS1;Parent=g12287.t1;
OX465275.1_Tachina_grossa_genome_assembly,_chromosome:_2	AUGUSTUS	exon	96366623	96366948	.	-	.	ID=g12287.t1.exon1;Parent=g12287.t1;
OX465275.1_Tachina_grossa_genome_assembly,_chromosome:_2	AUGUSTUS	intron	96366949	96367005	0.43	-	.	ID=g12287.t1.intron1;Parent=g12287.t1;
OX465275.1_Tachina_grossa_genome_assembly,_chromosome:_2	AUGUSTUS	CDS	96367006	96367107	0.35	-	2	ID=g12287.t1.CDS2;Parent=g12287.t1;
OX465275.1_Tachina_grossa_genome_assembly,_chromosome:_2	AUGUSTUS	exon	96367006	96367107	.	-	.	ID=g12287.t1.exon2;Parent=g12287.t1;
OX465275.1_Tachina_grossa_genome_assembly,_chromosome:_2	AUGUSTUS	intron	96367108	96367169	0.8	-	.	ID=g12287.t1.intron2;Parent=g12287.t1;
OX465275.1_Tachina_grossa_genome_assembly,_chromosome:_2	AUGUSTUS	CDS	96367170	96367305	0.91	-	0	ID=g12287.t1.CDS3;Parent=g12287.t1;
OX465275.1_Tachina_grossa_genome_assembly,_chromosome:_2	AUGUSTUS	exon	96367170	96367305	.	-	.	ID=g12287.t1.exon3;Parent=g12287.t1;
OX465275.1_Tachina_grossa_genome_assembly,_chromosome:_2	AUGUSTUS	start_codon	96367303	96367305	.	-	0	ID=g12287.t1.start1;Parent=g12287.t1;
OX465275.1_Tachina_grossa_genome_assembly,_chromosome:_2	AUGUSTUS	gene	96375715	96376371	.	+	.	ID=g12288;
OX465275.1_Tachina_grossa_genome_assembly,_chromosome:_2	AUGUSTUS	mRNA	96375715	96376371	1	+	.	ID=g12288.t1;Parent=g12288;
OX465275.1_Tachina_grossa_genome_assembly,_chromosome:_2	AUGUSTUS	start_codon	96375715	96375717	.	+	0	ID=g12288.t1.start1;Parent=g12288.t1;
OX465275.1_Tachina_grossa_genome_assembly,_chromosome:_2	AUGUSTUS	CDS	96375715	96376371	1	+	0	ID=g12288.t1.CDS1;Parent=g12288.t1;
OX465275.1_Tachina_grossa_genome_assembly,_chromosome:_2	AUGUSTUS	exon	96375715	96376371	.	+	.	ID=g12288.t1.exon1;Parent=g12288.t1;
OX465275.1_Tachina_grossa_genome_assembly,_chromosome:_2	AUGUSTUS	stop_codon	96376369	96376371	.	+	0	ID=g12288.t1.stop1;Parent=g12288.t1;
OX465275.1_Tachina_grossa_genome_assembly,_chromosome:_2	AUGUSTUS	gene	96376775	96378277	.	+	.	ID=g12289;
OX465275.1_Tachina_grossa_genome_assembly,_chromosome:_2	AUGUSTUS	mRNA	96376775	96378277	1	+	.	ID=g12289.t1;Parent=g12289;
OX465275.1_Tachina_grossa_genome_assembly,_chromosome:_2	AUGUSTUS	start_codon	96376775	96376777	.	+	0	ID=g12289.t1.start1;Parent=g12289.t1;
OX465275.1_Tachina_grossa_genome_assembly,_chromosome:_2	AUGUSTUS	CDS	96376775	96378141	1	+	0	ID=g12289.t1.CDS1;Parent=g12289.t1;
OX465275.1_Tachina_grossa_genome_assembly,_chromosome:_2	AUGUSTUS	exon	96376775	96378141	.	+	.	ID=g12289.t1.exon1;Parent=g12289.t1;
OX465275.1_Tachina_grossa_genome_assembly,_chromosome:_2	AUGUSTUS	intron	96378142	96378210	1	+	.	ID=g12289.t1.intron1;Parent=g12289.t1;
OX465275.1_Tachina_grossa_genome_assembly,_chromosome:_2	AUGUSTUS	CDS	96378211	96378277	1	+	1	ID=g12289.t1.CDS2;Parent=g12289.t1;
OX465275.1_Tachina_grossa_genome_assembly,_chromosome:_2	AUGUSTUS	exon	96378211	96378277	.	+	.	ID=g12289.t1.exon2;Parent=g12289.t1;
OX465275.1_Tachina_grossa_genome_assembly,_chromosome:_2	AUGUSTUS	stop_codon	96378275	96378277	.	+	0	ID=g12289.t1.stop1;Parent=g12289.t1;
OX465275.1_Tachina_grossa_genome_assembly,_chromosome:_2	AUGUSTUS	gene	96388422	96393081	.	-	.	ID=g12290;
OX465275.1_Tachina_grossa_genome_assembly,_chromosome:_2	AUGUSTUS	mRNA	96388422	96393081	.	-	.	ID=g12290.t1;Parent=g12290;
OX465275.1_Tachina_grossa_genome_assembly,_chromosome:_2	AUGUSTUS	stop_codon	96388422	96388424	.	-	0	ID=g12290.t1.stop1;Parent=g12290.t1;
OX465275.1_Tachina_grossa_genome_assembly,_chromosome:_2	AUGUSTUS	CDS	96388422	96388643	0.34	-	0	ID=g12290.t1.CDS1;Parent=g12290.t1;
OX465275.1_Tachina_grossa_genome_assembly,_chromosome:_2	AUGUSTUS	exon	96388422	96388643	.	-	.	ID=g12290.t1.exon1;Parent=g12290.t1;
OX465275.1_Tachina_grossa_genome_assembly,_chromosome:_2	AUGUSTUS	intron	96388644	96392916	0.02	-	.	ID=g12290.t1.intron1;Parent=g12290.t1;
OX465275.1_Tachina_grossa_genome_assembly,_chromosome:_2	AUGUSTUS	CDS	96392917	96393081	0.02	-	0	ID=g12290.t1.CDS2;Parent=g12290.t1;
OX465275.1_Tachina_grossa_genome_assembly,_chromosome:_2	AUGUSTUS	exon	96392917	96393081	.	-	.	ID=g12290.t1.exon2;Parent=g12290.t1;
OX465275.1_Tachina_grossa_genome_assembly,_chromosome:_2	AUGUSTUS	start_codon	96393079	96393081	.	-	0	ID=g12290.t1.start1;Parent=g12290.t1;
OX465275.1_Tachina_grossa_genome_assembly,_chromosome:_2	AUGUSTUS	gene	96398322	96399025	.	-	.	ID=g12291;
OX465275.1_Tachina_grossa_genome_assembly,_chromosome:_2	AUGUSTUS	mRNA	96398322	96399025	0.88	-	.	ID=g12291.t1;Parent=g12291;
OX465275.1_Tachina_grossa_genome_assembly,_chromosome:_2	AUGUSTUS	stop_codon	96398322	96398324	.	-	0	ID=g12291.t1.stop1;Parent=g12291.t1;
OX465275.1_Tachina_grossa_genome_assembly,_chromosome:_2	AUGUSTUS	CDS	96398322	96398851	1	-	2	ID=g12291.t1.CDS1;Parent=g12291.t1;
OX465275.1_Tachina_grossa_genome_assembly,_chromosome:_2	AUGUSTUS	exon	96398322	96398851	.	-	.	ID=g12291.t1.exon1;Parent=g12291.t1;
OX465275.1_Tachina_grossa_genome_assembly,_chromosome:_2	AUGUSTUS	intron	96398852	96398955	0.89	-	.	ID=g12291.t1.intron1;Parent=g12291.t1;
OX465275.1_Tachina_grossa_genome_assembly,_chromosome:_2	AUGUSTUS	CDS	96398956	96399025	0.88	-	0	ID=g12291.t1.CDS2;Parent=g12291.t1;
OX465275.1_Tachina_grossa_genome_assembly,_chromosome:_2	AUGUSTUS	exon	96398956	96399025	.	-	.	ID=g12291.t1.exon2;Parent=g12291.t1;
OX465275.1_Tachina_grossa_genome_assembly,_chromosome:_2	AUGUSTUS	start_codon	96399023	96399025	.	-	0	ID=g12291.t1.start1;Parent=g12291.t1;
OX465275.1_Tachina_grossa_genome_assembly,_chromosome:_2	AUGUSTUS	gene	96399121	96400044	.	-	.	ID=g12292;
OX465275.1_Tachina_grossa_genome_assembly,_chromosome:_2	AUGUSTUS	mRNA	96399121	96400044	1	-	.	ID=g12292.t1;Parent=g12292;
OX465275.1_Tachina_grossa_genome_assembly,_chromosome:_2	AUGUSTUS	stop_codon	96399121	96399123	.	-	0	ID=g12292.t1.stop1;Parent=g12292.t1;
OX465275.1_Tachina_grossa_genome_assembly,_chromosome:_2	AUGUSTUS	CDS	96399121	96400044	1	-	0	ID=g12292.t1.CDS1;Parent=g12292.t1;
OX465275.1_Tachina_grossa_genome_assembly,_chromosome:_2	AUGUSTUS	exon	96399121	96400044	.	-	.	ID=g12292.t1.exon1;Parent=g12292.t1;
OX465275.1_Tachina_grossa_genome_assembly,_chromosome:_2	AUGUSTUS	start_codon	96400042	96400044	.	-	0	ID=g12292.t1.start1;Parent=g12292.t1;
OX465275.1_Tachina_grossa_genome_assembly,_chromosome:_2	AUGUSTUS	gene	96402051	96402960	.	-	.	ID=g12293;
OX465275.1_Tachina_grossa_genome_assembly,_chromosome:_2	AUGUSTUS	mRNA	96402051	96402960	0.82	-	.	ID=g12293.t1;Parent=g12293;
OX465275.1_Tachina_grossa_genome_assembly,_chromosome:_2	AUGUSTUS	stop_codon	96402051	96402053	.	-	0	ID=g12293.t1.stop1;Parent=g12293.t1;
OX465275.1_Tachina_grossa_genome_assembly,_chromosome:_2	AUGUSTUS	CDS	96402051	96402464	0.84	-	0	ID=g12293.t1.CDS1;Parent=g12293.t1;
OX465275.1_Tachina_grossa_genome_assembly,_chromosome:_2	AUGUSTUS	exon	96402051	96402464	.	-	.	ID=g12293.t1.exon1;Parent=g12293.t1;
OX465275.1_Tachina_grossa_genome_assembly,_chromosome:_2	AUGUSTUS	intron	96402465	96402843	0.82	-	.	ID=g12293.t1.intron1;Parent=g12293.t1;
OX465275.1_Tachina_grossa_genome_assembly,_chromosome:_2	AUGUSTUS	CDS	96402844	96402960	0.99	-	0	ID=g12293.t1.CDS2;Parent=g12293.t1;
OX465275.1_Tachina_grossa_genome_assembly,_chromosome:_2	AUGUSTUS	exon	96402844	96402960	.	-	.	ID=g12293.t1.exon2;Parent=g12293.t1;
OX465275.1_Tachina_grossa_genome_assembly,_chromosome:_2	AUGUSTUS	start_codon	96402958	96402960	.	-	0	ID=g12293.t1.start1;Parent=g12293.t1;
OX465275.1_Tachina_grossa_genome_assembly,_chromosome:_2	AUGUSTUS	gene	96403102	96403626	.	-	.	ID=g12294;
OX465275.1_Tachina_grossa_genome_assembly,_chromosome:_2	AUGUSTUS	mRNA	96403102	96403626	1	-	.	ID=g12294.t1;Parent=g12294;
OX465275.1_Tachina_grossa_genome_assembly,_chromosome:_2	AUGUSTUS	stop_codon	96403102	96403104	.	-	0	ID=g12294.t1.stop1;Parent=g12294.t1;
OX465275.1_Tachina_grossa_genome_assembly,_chromosome:_2	AUGUSTUS	CDS	96403102	96403626	1	-	0	ID=g12294.t1.CDS1;Parent=g12294.t1;
OX465275.1_Tachina_grossa_genome_assembly,_chromosome:_2	AUGUSTUS	exon	96403102	96403626	.	-	.	ID=g12294.t1.exon1;Parent=g12294.t1;
OX465275.1_Tachina_grossa_genome_assembly,_chromosome:_2	AUGUSTUS	start_codon	96403624	96403626	.	-	0	ID=g12294.t1.start1;Parent=g12294.t1;
OX465275.1_Tachina_grossa_genome_assembly,_chromosome:_2	AUGUSTUS	gene	96404032	96404693	.	-	.	ID=g12295;
OX465275.1_Tachina_grossa_genome_assembly,_chromosome:_2	AUGUSTUS	mRNA	96404032	96404693	0.92	-	.	ID=g12295.t1;Parent=g12295;
OX465275.1_Tachina_grossa_genome_assembly,_chromosome:_2	AUGUSTUS	stop_codon	96404032	96404034	.	-	0	ID=g12295.t1.stop1;Parent=g12295.t1;
OX465275.1_Tachina_grossa_genome_assembly,_chromosome:_2	AUGUSTUS	CDS	96404032	96404444	0.93	-	2	ID=g12295.t1.CDS1;Parent=g12295.t1;
OX465275.1_Tachina_grossa_genome_assembly,_chromosome:_2	AUGUSTUS	exon	96404032	96404444	.	-	.	ID=g12295.t1.exon1;Parent=g12295.t1;
OX465275.1_Tachina_grossa_genome_assembly,_chromosome:_2	AUGUSTUS	intron	96404445	96404596	0.92	-	.	ID=g12295.t1.intron1;Parent=g12295.t1;
OX465275.1_Tachina_grossa_genome_assembly,_chromosome:_2	AUGUSTUS	CDS	96404597	96404693	0.99	-	0	ID=g12295.t1.CDS2;Parent=g12295.t1;
OX465275.1_Tachina_grossa_genome_assembly,_chromosome:_2	AUGUSTUS	exon	96404597	96404693	.	-	.	ID=g12295.t1.exon2;Parent=g12295.t1;
OX465275.1_Tachina_grossa_genome_assembly,_chromosome:_2	AUGUSTUS	start_codon	96404691	96404693	.	-	0	ID=g12295.t1.start1;Parent=g12295.t1;
OX465275.1_Tachina_grossa_genome_assembly,_chromosome:_2	AUGUSTUS	gene	96409340	96410339	.	-	.	ID=g12296;
OX465275.1_Tachina_grossa_genome_assembly,_chromosome:_2	AUGUSTUS	mRNA	96409340	96410339	0.98	-	.	ID=g12296.t1;Parent=g12296;
OX465275.1_Tachina_grossa_genome_assembly,_chromosome:_2	AUGUSTUS	stop_codon	96409340	96409342	.	-	0	ID=g12296.t1.stop1;Parent=g12296.t1;
OX465275.1_Tachina_grossa_genome_assembly,_chromosome:_2	AUGUSTUS	CDS	96409340	96409408	1	-	0	ID=g12296.t1.CDS1;Parent=g12296.t1;
OX465275.1_Tachina_grossa_genome_assembly,_chromosome:_2	AUGUSTUS	exon	96409340	96409408	.	-	.	ID=g12296.t1.exon1;Parent=g12296.t1;
OX465275.1_Tachina_grossa_genome_assembly,_chromosome:_2	AUGUSTUS	intron	96409409	96409475	1	-	.	ID=g12296.t1.intron1;Parent=g12296.t1;
OX465275.1_Tachina_grossa_genome_assembly,_chromosome:_2	AUGUSTUS	CDS	96409476	96410339	0.98	-	0	ID=g12296.t1.CDS2;Parent=g12296.t1;
OX465275.1_Tachina_grossa_genome_assembly,_chromosome:_2	AUGUSTUS	exon	96409476	96410339	.	-	.	ID=g12296.t1.exon2;Parent=g12296.t1;
OX465275.1_Tachina_grossa_genome_assembly,_chromosome:_2	AUGUSTUS	start_codon	96410337	96410339	.	-	0	ID=g12296.t1.start1;Parent=g12296.t1;
OX465275.1_Tachina_grossa_genome_assembly,_chromosome:_2	AUGUSTUS	gene	96410452	96411042	.	-	.	ID=g12297;
OX465275.1_Tachina_grossa_genome_assembly,_chromosome:_2	AUGUSTUS	mRNA	96410452	96411042	0.65	-	.	ID=g12297.t1;Parent=g12297;
OX465275.1_Tachina_grossa_genome_assembly,_chromosome:_2	AUGUSTUS	stop_codon	96410452	96410454	.	-	0	ID=g12297.t1.stop1;Parent=g12297.t1;
OX465275.1_Tachina_grossa_genome_assembly,_chromosome:_2	AUGUSTUS	CDS	96410452	96411042	0.65	-	0	ID=g12297.t1.CDS1;Parent=g12297.t1;
OX465275.1_Tachina_grossa_genome_assembly,_chromosome:_2	AUGUSTUS	exon	96410452	96411042	.	-	.	ID=g12297.t1.exon1;Parent=g12297.t1;
OX465275.1_Tachina_grossa_genome_assembly,_chromosome:_2	AUGUSTUS	start_codon	96411040	96411042	.	-	0	ID=g12297.t1.start1;Parent=g12297.t1;
OX465275.1_Tachina_grossa_genome_assembly,_chromosome:_2	AUGUSTUS	gene	96411831	96413317	.	-	.	ID=g12298;
OX465275.1_Tachina_grossa_genome_assembly,_chromosome:_2	AUGUSTUS	mRNA	96411831	96413317	0.5	-	.	ID=g12298.t1;Parent=g12298;
OX465275.1_Tachina_grossa_genome_assembly,_chromosome:_2	AUGUSTUS	stop_codon	96411831	96411833	.	-	0	ID=g12298.t1.stop1;Parent=g12298.t1;
OX465275.1_Tachina_grossa_genome_assembly,_chromosome:_2	AUGUSTUS	CDS	96411831	96412344	0.56	-	1	ID=g12298.t1.CDS1;Parent=g12298.t1;
OX465275.1_Tachina_grossa_genome_assembly,_chromosome:_2	AUGUSTUS	exon	96411831	96412344	.	-	.	ID=g12298.t1.exon1;Parent=g12298.t1;
OX465275.1_Tachina_grossa_genome_assembly,_chromosome:_2	AUGUSTUS	intron	96412345	96413213	0.5	-	.	ID=g12298.t1.intron1;Parent=g12298.t1;
OX465275.1_Tachina_grossa_genome_assembly,_chromosome:_2	AUGUSTUS	CDS	96413214	96413317	0.81	-	0	ID=g12298.t1.CDS2;Parent=g12298.t1;
OX465275.1_Tachina_grossa_genome_assembly,_chromosome:_2	AUGUSTUS	exon	96413214	96413317	.	-	.	ID=g12298.t1.exon2;Parent=g12298.t1;
OX465275.1_Tachina_grossa_genome_assembly,_chromosome:_2	AUGUSTUS	start_codon	96413315	96413317	.	-	0	ID=g12298.t1.start1;Parent=g12298.t1;
OX465275.1_Tachina_grossa_genome_assembly,_chromosome:_2	AUGUSTUS	gene	96416709	96417077	.	-	.	ID=g12299;
OX465275.1_Tachina_grossa_genome_assembly,_chromosome:_2	AUGUSTUS	mRNA	96416709	96417077	1	-	.	ID=g12299.t1;Parent=g12299;
OX465275.1_Tachina_grossa_genome_assembly,_chromosome:_2	AUGUSTUS	stop_codon	96416709	96416711	.	-	0	ID=g12299.t1.stop1;Parent=g12299.t1;
OX465275.1_Tachina_grossa_genome_assembly,_chromosome:_2	AUGUSTUS	CDS	96416709	96417077	1	-	0	ID=g12299.t1.CDS1;Parent=g12299.t1;
OX465275.1_Tachina_grossa_genome_assembly,_chromosome:_2	AUGUSTUS	exon	96416709	96417077	.	-	.	ID=g12299.t1.exon1;Parent=g12299.t1;
OX465275.1_Tachina_grossa_genome_assembly,_chromosome:_2	AUGUSTUS	start_codon	96417075	96417077	.	-	0	ID=g12299.t1.start1;Parent=g12299.t1;
OX465275.1_Tachina_grossa_genome_assembly,_chromosome:_2	AUGUSTUS	gene	96417166	96417570	.	-	.	ID=g12300;
OX465275.1_Tachina_grossa_genome_assembly,_chromosome:_2	AUGUSTUS	mRNA	96417166	96417570	1	-	.	ID=g12300.t1;Parent=g12300;
OX465275.1_Tachina_grossa_genome_assembly,_chromosome:_2	AUGUSTUS	stop_codon	96417166	96417168	.	-	0	ID=g12300.t1.stop1;Parent=g12300.t1;
OX465275.1_Tachina_grossa_genome_assembly,_chromosome:_2	AUGUSTUS	CDS	96417166	96417570	1	-	0	ID=g12300.t1.CDS1;Parent=g12300.t1;
OX465275.1_Tachina_grossa_genome_assembly,_chromosome:_2	AUGUSTUS	exon	96417166	96417570	.	-	.	ID=g12300.t1.exon1;Parent=g12300.t1;
OX465275.1_Tachina_grossa_genome_assembly,_chromosome:_2	AUGUSTUS	start_codon	96417568	96417570	.	-	0	ID=g12300.t1.start1;Parent=g12300.t1;
OX465275.1_Tachina_grossa_genome_assembly,_chromosome:_2	AUGUSTUS	gene	96418340	96418930	.	-	.	ID=g12301;
OX465275.1_Tachina_grossa_genome_assembly,_chromosome:_2	AUGUSTUS	mRNA	96418340	96418930	0.7	-	.	ID=g12301.t1;Parent=g12301;
OX465275.1_Tachina_grossa_genome_assembly,_chromosome:_2	AUGUSTUS	stop_codon	96418340	96418342	.	-	0	ID=g12301.t1.stop1;Parent=g12301.t1;
OX465275.1_Tachina_grossa_genome_assembly,_chromosome:_2	AUGUSTUS	CDS	96418340	96418930	0.7	-	0	ID=g12301.t1.CDS1;Parent=g12301.t1;
OX465275.1_Tachina_grossa_genome_assembly,_chromosome:_2	AUGUSTUS	exon	96418340	96418930	.	-	.	ID=g12301.t1.exon1;Parent=g12301.t1;
OX465275.1_Tachina_grossa_genome_assembly,_chromosome:_2	AUGUSTUS	start_codon	96418928	96418930	.	-	0	ID=g12301.t1.start1;Parent=g12301.t1;
OX465275.1_Tachina_grossa_genome_assembly,_chromosome:_2	AUGUSTUS	gene	96419023	96421548	.	-	.	ID=g12302;
OX465275.1_Tachina_grossa_genome_assembly,_chromosome:_2	AUGUSTUS	mRNA	96419023	96421548	0.16	-	.	ID=g12302.t1;Parent=g12302;
OX465275.1_Tachina_grossa_genome_assembly,_chromosome:_2	AUGUSTUS	stop_codon	96419023	96419025	.	-	0	ID=g12302.t1.stop1;Parent=g12302.t1;
OX465275.1_Tachina_grossa_genome_assembly,_chromosome:_2	AUGUSTUS	CDS	96419023	96419213	0.85	-	2	ID=g12302.t1.CDS1;Parent=g12302.t1;
OX465275.1_Tachina_grossa_genome_assembly,_chromosome:_2	AUGUSTUS	exon	96419023	96419213	.	-	.	ID=g12302.t1.exon1;Parent=g12302.t1;
OX465275.1_Tachina_grossa_genome_assembly,_chromosome:_2	AUGUSTUS	intron	96419214	96419318	0.69	-	.	ID=g12302.t1.intron1;Parent=g12302.t1;
OX465275.1_Tachina_grossa_genome_assembly,_chromosome:_2	AUGUSTUS	CDS	96419319	96419498	0.69	-	2	ID=g12302.t1.CDS2;Parent=g12302.t1;
OX465275.1_Tachina_grossa_genome_assembly,_chromosome:_2	AUGUSTUS	exon	96419319	96419498	.	-	.	ID=g12302.t1.exon2;Parent=g12302.t1;
OX465275.1_Tachina_grossa_genome_assembly,_chromosome:_2	AUGUSTUS	intron	96419499	96419618	0.74	-	.	ID=g12302.t1.intron2;Parent=g12302.t1;
OX465275.1_Tachina_grossa_genome_assembly,_chromosome:_2	AUGUSTUS	CDS	96419619	96419808	0.72	-	0	ID=g12302.t1.CDS3;Parent=g12302.t1;
OX465275.1_Tachina_grossa_genome_assembly,_chromosome:_2	AUGUSTUS	exon	96419619	96419808	.	-	.	ID=g12302.t1.exon3;Parent=g12302.t1;
OX465275.1_Tachina_grossa_genome_assembly,_chromosome:_2	AUGUSTUS	intron	96419809	96420273	0.49	-	.	ID=g12302.t1.intron3;Parent=g12302.t1;
OX465275.1_Tachina_grossa_genome_assembly,_chromosome:_2	AUGUSTUS	CDS	96420274	96420872	0.32	-	2	ID=g12302.t1.CDS4;Parent=g12302.t1;
OX465275.1_Tachina_grossa_genome_assembly,_chromosome:_2	AUGUSTUS	exon	96420274	96420872	.	-	.	ID=g12302.t1.exon4;Parent=g12302.t1;
OX465275.1_Tachina_grossa_genome_assembly,_chromosome:_2	AUGUSTUS	intron	96420873	96420928	0.58	-	.	ID=g12302.t1.intron4;Parent=g12302.t1;
OX465275.1_Tachina_grossa_genome_assembly,_chromosome:_2	AUGUSTUS	CDS	96420929	96420992	0.53	-	0	ID=g12302.t1.CDS5;Parent=g12302.t1;
OX465275.1_Tachina_grossa_genome_assembly,_chromosome:_2	AUGUSTUS	exon	96420929	96420992	.	-	.	ID=g12302.t1.exon5;Parent=g12302.t1;
OX465275.1_Tachina_grossa_genome_assembly,_chromosome:_2	AUGUSTUS	intron	96420993	96421401	0.36	-	.	ID=g12302.t1.intron5;Parent=g12302.t1;
OX465275.1_Tachina_grossa_genome_assembly,_chromosome:_2	AUGUSTUS	CDS	96421402	96421548	0.38	-	0	ID=g12302.t1.CDS6;Parent=g12302.t1;
OX465275.1_Tachina_grossa_genome_assembly,_chromosome:_2	AUGUSTUS	exon	96421402	96421548	.	-	.	ID=g12302.t1.exon6;Parent=g12302.t1;
OX465275.1_Tachina_grossa_genome_assembly,_chromosome:_2	AUGUSTUS	start_codon	96421546	96421548	.	-	0	ID=g12302.t1.start1;Parent=g12302.t1;
OX465275.1_Tachina_grossa_genome_assembly,_chromosome:_2	AUGUSTUS	mRNA	96420025	96421548	0.35	-	.	ID=g12302.t2;Parent=g12302;
OX465275.1_Tachina_grossa_genome_assembly,_chromosome:_2	AUGUSTUS	stop_codon	96420025	96420027	.	-	0	ID=g12302.t2.stop1;Parent=g12302.t2;
OX465275.1_Tachina_grossa_genome_assembly,_chromosome:_2	AUGUSTUS	CDS	96420025	96420872	0.61	-	2	ID=g12302.t2.CDS1;Parent=g12302.t2;
OX465275.1_Tachina_grossa_genome_assembly,_chromosome:_2	AUGUSTUS	exon	96420025	96420872	.	-	.	ID=g12302.t2.exon1;Parent=g12302.t2;
OX465275.1_Tachina_grossa_genome_assembly,_chromosome:_2	AUGUSTUS	intron	96420873	96420928	0.6	-	.	ID=g12302.t2.intron1;Parent=g12302.t2;
OX465275.1_Tachina_grossa_genome_assembly,_chromosome:_2	AUGUSTUS	CDS	96420929	96420992	0.55	-	0	ID=g12302.t2.CDS2;Parent=g12302.t2;
OX465275.1_Tachina_grossa_genome_assembly,_chromosome:_2	AUGUSTUS	exon	96420929	96420992	.	-	.	ID=g12302.t2.exon2;Parent=g12302.t2;
OX465275.1_Tachina_grossa_genome_assembly,_chromosome:_2	AUGUSTUS	intron	96420993	96421401	0.36	-	.	ID=g12302.t2.intron2;Parent=g12302.t2;
OX465275.1_Tachina_grossa_genome_assembly,_chromosome:_2	AUGUSTUS	CDS	96421402	96421548	0.41	-	0	ID=g12302.t2.CDS3;Parent=g12302.t2;
OX465275.1_Tachina_grossa_genome_assembly,_chromosome:_2	AUGUSTUS	exon	96421402	96421548	.	-	.	ID=g12302.t2.exon3;Parent=g12302.t2;
OX465275.1_Tachina_grossa_genome_assembly,_chromosome:_2	AUGUSTUS	start_codon	96421546	96421548	.	-	0	ID=g12302.t2.start1;Parent=g12302.t2;
OX465275.1_Tachina_grossa_genome_assembly,_chromosome:_2	AUGUSTUS	gene	96420025	96420699	.	-	.	ID=g12303;
OX465275.1_Tachina_grossa_genome_assembly,_chromosome:_2	AUGUSTUS	mRNA	96420025	96420699	0.96	-	.	ID=g12303.t1;Parent=g12303;
OX465275.1_Tachina_grossa_genome_assembly,_chromosome:_2	AUGUSTUS	stop_codon	96420025	96420027	.	-	0	ID=g12303.t1.stop1;Parent=g12303.t1;
OX465275.1_Tachina_grossa_genome_assembly,_chromosome:_2	AUGUSTUS	CDS	96420025	96420699	0.96	-	0	ID=g12303.t1.CDS1;Parent=g12303.t1;
OX465275.1_Tachina_grossa_genome_assembly,_chromosome:_2	AUGUSTUS	exon	96420025	96420699	.	-	.	ID=g12303.t1.exon1;Parent=g12303.t1;
OX465275.1_Tachina_grossa_genome_assembly,_chromosome:_2	AUGUSTUS	start_codon	96420697	96420699	.	-	0	ID=g12303.t1.start1;Parent=g12303.t1;
OX465275.1_Tachina_grossa_genome_assembly,_chromosome:_2	AUGUSTUS	gene	96425920	96429822	.	-	.	ID=g12304;
OX465275.1_Tachina_grossa_genome_assembly,_chromosome:_2	AUGUSTUS	mRNA	96425920	96429822	0.55	-	.	ID=g12304.t1;Parent=g12304;
OX465275.1_Tachina_grossa_genome_assembly,_chromosome:_2	AUGUSTUS	stop_codon	96425920	96425922	.	-	0	ID=g12304.t1.stop1;Parent=g12304.t1;
OX465275.1_Tachina_grossa_genome_assembly,_chromosome:_2	AUGUSTUS	CDS	96425920	96426108	0.74	-	0	ID=g12304.t1.CDS1;Parent=g12304.t1;
OX465275.1_Tachina_grossa_genome_assembly,_chromosome:_2	AUGUSTUS	exon	96425920	96426108	.	-	.	ID=g12304.t1.exon1;Parent=g12304.t1;
OX465275.1_Tachina_grossa_genome_assembly,_chromosome:_2	AUGUSTUS	intron	96426109	96429063	0.55	-	.	ID=g12304.t1.intron1;Parent=g12304.t1;
OX465275.1_Tachina_grossa_genome_assembly,_chromosome:_2	AUGUSTUS	CDS	96429064	96429822	0.7	-	0	ID=g12304.t1.CDS2;Parent=g12304.t1;
OX465275.1_Tachina_grossa_genome_assembly,_chromosome:_2	AUGUSTUS	exon	96429064	96429822	.	-	.	ID=g12304.t1.exon2;Parent=g12304.t1;
OX465275.1_Tachina_grossa_genome_assembly,_chromosome:_2	AUGUSTUS	start_codon	96429820	96429822	.	-	0	ID=g12304.t1.start1;Parent=g12304.t1;
OX465275.1_Tachina_grossa_genome_assembly,_chromosome:_2	AUGUSTUS	gene	96429867	96430754	.	-	.	ID=g12305;
OX465275.1_Tachina_grossa_genome_assembly,_chromosome:_2	AUGUSTUS	mRNA	96429867	96430754	0.29	-	.	ID=g12305.t1;Parent=g12305;
OX465275.1_Tachina_grossa_genome_assembly,_chromosome:_2	AUGUSTUS	stop_codon	96429867	96429869	.	-	0	ID=g12305.t1.stop1;Parent=g12305.t1;
OX465275.1_Tachina_grossa_genome_assembly,_chromosome:_2	AUGUSTUS	CDS	96429867	96430057	0.88	-	2	ID=g12305.t1.CDS1;Parent=g12305.t1;
OX465275.1_Tachina_grossa_genome_assembly,_chromosome:_2	AUGUSTUS	exon	96429867	96430057	.	-	.	ID=g12305.t1.exon1;Parent=g12305.t1;
OX465275.1_Tachina_grossa_genome_assembly,_chromosome:_2	AUGUSTUS	intron	96430058	96430141	0.88	-	.	ID=g12305.t1.intron1;Parent=g12305.t1;
OX465275.1_Tachina_grossa_genome_assembly,_chromosome:_2	AUGUSTUS	CDS	96430142	96430264	0.31	-	2	ID=g12305.t1.CDS2;Parent=g12305.t1;
OX465275.1_Tachina_grossa_genome_assembly,_chromosome:_2	AUGUSTUS	exon	96430142	96430264	.	-	.	ID=g12305.t1.exon2;Parent=g12305.t1;
OX465275.1_Tachina_grossa_genome_assembly,_chromosome:_2	AUGUSTUS	intron	96430265	96430690	0.3	-	.	ID=g12305.t1.intron2;Parent=g12305.t1;
OX465275.1_Tachina_grossa_genome_assembly,_chromosome:_2	AUGUSTUS	CDS	96430691	96430754	0.51	-	0	ID=g12305.t1.CDS3;Parent=g12305.t1;
OX465275.1_Tachina_grossa_genome_assembly,_chromosome:_2	AUGUSTUS	exon	96430691	96430754	.	-	.	ID=g12305.t1.exon3;Parent=g12305.t1;
OX465275.1_Tachina_grossa_genome_assembly,_chromosome:_2	AUGUSTUS	start_codon	96430752	96430754	.	-	0	ID=g12305.t1.start1;Parent=g12305.t1;
OX465275.1_Tachina_grossa_genome_assembly,_chromosome:_2	AUGUSTUS	gene	96486600	96488222	.	-	.	ID=g12306;
OX465275.1_Tachina_grossa_genome_assembly,_chromosome:_2	AUGUSTUS	mRNA	96486600	96488222	0.22	-	.	ID=g12306.t1;Parent=g12306;
OX465275.1_Tachina_grossa_genome_assembly,_chromosome:_2	AUGUSTUS	stop_codon	96486600	96486602	.	-	0	ID=g12306.t1.stop1;Parent=g12306.t1;
OX465275.1_Tachina_grossa_genome_assembly,_chromosome:_2	AUGUSTUS	CDS	96486600	96486996	0.61	-	1	ID=g12306.t1.CDS1;Parent=g12306.t1;
OX465275.1_Tachina_grossa_genome_assembly,_chromosome:_2	AUGUSTUS	exon	96486600	96486996	.	-	.	ID=g12306.t1.exon1;Parent=g12306.t1;
OX465275.1_Tachina_grossa_genome_assembly,_chromosome:_2	AUGUSTUS	intron	96486997	96487179	0.53	-	.	ID=g12306.t1.intron1;Parent=g12306.t1;
OX465275.1_Tachina_grossa_genome_assembly,_chromosome:_2	AUGUSTUS	CDS	96487180	96487383	0.68	-	1	ID=g12306.t1.CDS2;Parent=g12306.t1;
OX465275.1_Tachina_grossa_genome_assembly,_chromosome:_2	AUGUSTUS	exon	96487180	96487383	.	-	.	ID=g12306.t1.exon2;Parent=g12306.t1;
OX465275.1_Tachina_grossa_genome_assembly,_chromosome:_2	AUGUSTUS	intron	96487384	96487596	0.48	-	.	ID=g12306.t1.intron2;Parent=g12306.t1;
OX465275.1_Tachina_grossa_genome_assembly,_chromosome:_2	AUGUSTUS	CDS	96487597	96488222	0.45	-	0	ID=g12306.t1.CDS3;Parent=g12306.t1;
OX465275.1_Tachina_grossa_genome_assembly,_chromosome:_2	AUGUSTUS	exon	96487597	96488222	.	-	.	ID=g12306.t1.exon3;Parent=g12306.t1;
OX465275.1_Tachina_grossa_genome_assembly,_chromosome:_2	AUGUSTUS	start_codon	96488220	96488222	.	-	0	ID=g12306.t1.start1;Parent=g12306.t1;
OX465275.1_Tachina_grossa_genome_assembly,_chromosome:_2	AUGUSTUS	gene	96488845	96489822	.	-	.	ID=g12307;
OX465275.1_Tachina_grossa_genome_assembly,_chromosome:_2	AUGUSTUS	mRNA	96488845	96489822	0.58	-	.	ID=g12307.t1;Parent=g12307;
OX465275.1_Tachina_grossa_genome_assembly,_chromosome:_2	AUGUSTUS	stop_codon	96488845	96488847	.	-	0	ID=g12307.t1.stop1;Parent=g12307.t1;
OX465275.1_Tachina_grossa_genome_assembly,_chromosome:_2	AUGUSTUS	CDS	96488845	96489822	0.58	-	0	ID=g12307.t1.CDS1;Parent=g12307.t1;
OX465275.1_Tachina_grossa_genome_assembly,_chromosome:_2	AUGUSTUS	exon	96488845	96489822	.	-	.	ID=g12307.t1.exon1;Parent=g12307.t1;
OX465275.1_Tachina_grossa_genome_assembly,_chromosome:_2	AUGUSTUS	start_codon	96489820	96489822	.	-	0	ID=g12307.t1.start1;Parent=g12307.t1;
OX465275.1_Tachina_grossa_genome_assembly,_chromosome:_2	AUGUSTUS	gene	96489297	96497176	.	-	.	ID=g12308;
OX465275.1_Tachina_grossa_genome_assembly,_chromosome:_2	AUGUSTUS	mRNA	96495120	96497176	0.47	-	.	ID=g12308.t1;Parent=g12308;
OX465275.1_Tachina_grossa_genome_assembly,_chromosome:_2	AUGUSTUS	stop_codon	96495120	96495122	.	-	0	ID=g12308.t1.stop1;Parent=g12308.t1;
OX465275.1_Tachina_grossa_genome_assembly,_chromosome:_2	AUGUSTUS	CDS	96495120	96497012	0.51	-	0	ID=g12308.t1.CDS1;Parent=g12308.t1;
OX465275.1_Tachina_grossa_genome_assembly,_chromosome:_2	AUGUSTUS	exon	96495120	96497012	.	-	.	ID=g12308.t1.exon1;Parent=g12308.t1;
OX465275.1_Tachina_grossa_genome_assembly,_chromosome:_2	AUGUSTUS	intron	96497013	96497071	0.91	-	.	ID=g12308.t1.intron1;Parent=g12308.t1;
OX465275.1_Tachina_grossa_genome_assembly,_chromosome:_2	AUGUSTUS	CDS	96497072	96497176	0.92	-	0	ID=g12308.t1.CDS2;Parent=g12308.t1;
OX465275.1_Tachina_grossa_genome_assembly,_chromosome:_2	AUGUSTUS	exon	96497072	96497176	.	-	.	ID=g12308.t1.exon2;Parent=g12308.t1;
OX465275.1_Tachina_grossa_genome_assembly,_chromosome:_2	AUGUSTUS	start_codon	96497174	96497176	.	-	0	ID=g12308.t1.start1;Parent=g12308.t1;
OX465275.1_Tachina_grossa_genome_assembly,_chromosome:_2	AUGUSTUS	mRNA	96494681	96495953	0.42	-	.	ID=g12308.t2;Parent=g12308;
OX465275.1_Tachina_grossa_genome_assembly,_chromosome:_2	AUGUSTUS	stop_codon	96494681	96494683	.	-	0	ID=g12308.t2.stop1;Parent=g12308.t2;
OX465275.1_Tachina_grossa_genome_assembly,_chromosome:_2	AUGUSTUS	CDS	96494681	96494806	0.51	-	0	ID=g12308.t2.CDS1;Parent=g12308.t2;
OX465275.1_Tachina_grossa_genome_assembly,_chromosome:_2	AUGUSTUS	exon	96494681	96494806	.	-	.	ID=g12308.t2.exon1;Parent=g12308.t2;
OX465275.1_Tachina_grossa_genome_assembly,_chromosome:_2	AUGUSTUS	intron	96494807	96495185	0.42	-	.	ID=g12308.t2.intron1;Parent=g12308.t2;
OX465275.1_Tachina_grossa_genome_assembly,_chromosome:_2	AUGUSTUS	CDS	96495186	96495953	0.48	-	0	ID=g12308.t2.CDS2;Parent=g12308.t2;
OX465275.1_Tachina_grossa_genome_assembly,_chromosome:_2	AUGUSTUS	exon	96495186	96495953	.	-	.	ID=g12308.t2.exon2;Parent=g12308.t2;
OX465275.1_Tachina_grossa_genome_assembly,_chromosome:_2	AUGUSTUS	start_codon	96495951	96495953	.	-	0	ID=g12308.t2.start1;Parent=g12308.t2;
OX465275.1_Tachina_grossa_genome_assembly,_chromosome:_2	AUGUSTUS	mRNA	96489297	96495953	0.3	-	.	ID=g12308.t3;Parent=g12308;
OX465275.1_Tachina_grossa_genome_assembly,_chromosome:_2	AUGUSTUS	stop_codon	96489297	96489299	.	-	0	ID=g12308.t3.stop1;Parent=g12308.t3;
OX465275.1_Tachina_grossa_genome_assembly,_chromosome:_2	AUGUSTUS	CDS	96489297	96489327	0.35	-	1	ID=g12308.t3.CDS1;Parent=g12308.t3;
OX465275.1_Tachina_grossa_genome_assembly,_chromosome:_2	AUGUSTUS	exon	96489297	96489327	.	-	.	ID=g12308.t3.exon1;Parent=g12308.t3;
OX465275.1_Tachina_grossa_genome_assembly,_chromosome:_2	AUGUSTUS	intron	96489328	96495177	0.31	-	.	ID=g12308.t3.intron1;Parent=g12308.t3;
OX465275.1_Tachina_grossa_genome_assembly,_chromosome:_2	AUGUSTUS	CDS	96495178	96495953	0.53	-	0	ID=g12308.t3.CDS2;Parent=g12308.t3;
OX465275.1_Tachina_grossa_genome_assembly,_chromosome:_2	AUGUSTUS	exon	96495178	96495953	.	-	.	ID=g12308.t3.exon2;Parent=g12308.t3;
OX465275.1_Tachina_grossa_genome_assembly,_chromosome:_2	AUGUSTUS	start_codon	96495951	96495953	.	-	0	ID=g12308.t3.start1;Parent=g12308.t3;
OX465275.1_Tachina_grossa_genome_assembly,_chromosome:_2	AUGUSTUS	mRNA	96494681	96497176	0.18	-	.	ID=g12308.t4;Parent=g12308;
OX465275.1_Tachina_grossa_genome_assembly,_chromosome:_2	AUGUSTUS	stop_codon	96494681	96494683	.	-	0	ID=g12308.t4.stop1;Parent=g12308.t4;
OX465275.1_Tachina_grossa_genome_assembly,_chromosome:_2	AUGUSTUS	CDS	96494681	96494806	0.43	-	0	ID=g12308.t4.CDS1;Parent=g12308.t4;
OX465275.1_Tachina_grossa_genome_assembly,_chromosome:_2	AUGUSTUS	exon	96494681	96494806	.	-	.	ID=g12308.t4.exon1;Parent=g12308.t4;
OX465275.1_Tachina_grossa_genome_assembly,_chromosome:_2	AUGUSTUS	intron	96494807	96495185	0.28	-	.	ID=g12308.t4.intron1;Parent=g12308.t4;
OX465275.1_Tachina_grossa_genome_assembly,_chromosome:_2	AUGUSTUS	CDS	96495186	96497012	0.21	-	0	ID=g12308.t4.CDS2;Parent=g12308.t4;
OX465275.1_Tachina_grossa_genome_assembly,_chromosome:_2	AUGUSTUS	exon	96495186	96497012	.	-	.	ID=g12308.t4.exon2;Parent=g12308.t4;
OX465275.1_Tachina_grossa_genome_assembly,_chromosome:_2	AUGUSTUS	intron	96497013	96497071	0.42	-	.	ID=g12308.t4.intron2;Parent=g12308.t4;
OX465275.1_Tachina_grossa_genome_assembly,_chromosome:_2	AUGUSTUS	CDS	96497072	96497176	0.43	-	0	ID=g12308.t4.CDS3;Parent=g12308.t4;
OX465275.1_Tachina_grossa_genome_assembly,_chromosome:_2	AUGUSTUS	exon	96497072	96497176	.	-	.	ID=g12308.t4.exon3;Parent=g12308.t4;
OX465275.1_Tachina_grossa_genome_assembly,_chromosome:_2	AUGUSTUS	start_codon	96497174	96497176	.	-	0	ID=g12308.t4.start1;Parent=g12308.t4;
OX465275.1_Tachina_grossa_genome_assembly,_chromosome:_2	AUGUSTUS	gene	96497669	96499155	.	-	.	ID=g12309;
OX465275.1_Tachina_grossa_genome_assembly,_chromosome:_2	AUGUSTUS	mRNA	96497669	96499155	0.34	-	.	ID=g12309.t1;Parent=g12309;
OX465275.1_Tachina_grossa_genome_assembly,_chromosome:_2	AUGUSTUS	stop_codon	96497669	96497671	.	-	0	ID=g12309.t1.stop1;Parent=g12309.t1;
OX465275.1_Tachina_grossa_genome_assembly,_chromosome:_2	AUGUSTUS	CDS	96497669	96498280	0.35	-	0	ID=g12309.t1.CDS1;Parent=g12309.t1;
OX465275.1_Tachina_grossa_genome_assembly,_chromosome:_2	AUGUSTUS	exon	96497669	96498280	.	-	.	ID=g12309.t1.exon1;Parent=g12309.t1;
OX465275.1_Tachina_grossa_genome_assembly,_chromosome:_2	AUGUSTUS	intron	96498281	96499008	0.34	-	.	ID=g12309.t1.intron1;Parent=g12309.t1;
OX465275.1_Tachina_grossa_genome_assembly,_chromosome:_2	AUGUSTUS	CDS	96499009	96499155	0.99	-	0	ID=g12309.t1.CDS2;Parent=g12309.t1;
OX465275.1_Tachina_grossa_genome_assembly,_chromosome:_2	AUGUSTUS	exon	96499009	96499155	.	-	.	ID=g12309.t1.exon2;Parent=g12309.t1;
OX465275.1_Tachina_grossa_genome_assembly,_chromosome:_2	AUGUSTUS	start_codon	96499153	96499155	.	-	0	ID=g12309.t1.start1;Parent=g12309.t1;
OX465275.1_Tachina_grossa_genome_assembly,_chromosome:_2	AUGUSTUS	gene	96504951	96506262	.	-	.	ID=g12310;
OX465275.1_Tachina_grossa_genome_assembly,_chromosome:_2	AUGUSTUS	mRNA	96504951	96506262	0.25	-	.	ID=g12310.t1;Parent=g12310;
OX465275.1_Tachina_grossa_genome_assembly,_chromosome:_2	AUGUSTUS	stop_codon	96504951	96504953	.	-	0	ID=g12310.t1.stop1;Parent=g12310.t1;
OX465275.1_Tachina_grossa_genome_assembly,_chromosome:_2	AUGUSTUS	CDS	96504951	96505218	0.25	-	1	ID=g12310.t1.CDS1;Parent=g12310.t1;
OX465275.1_Tachina_grossa_genome_assembly,_chromosome:_2	AUGUSTUS	exon	96504951	96505218	.	-	.	ID=g12310.t1.exon1;Parent=g12310.t1;
OX465275.1_Tachina_grossa_genome_assembly,_chromosome:_2	AUGUSTUS	intron	96505219	96505566	0.36	-	.	ID=g12310.t1.intron1;Parent=g12310.t1;
OX465275.1_Tachina_grossa_genome_assembly,_chromosome:_2	AUGUSTUS	CDS	96505567	96506029	0.99	-	2	ID=g12310.t1.CDS2;Parent=g12310.t1;
OX465275.1_Tachina_grossa_genome_assembly,_chromosome:_2	AUGUSTUS	exon	96505567	96506029	.	-	.	ID=g12310.t1.exon2;Parent=g12310.t1;
OX465275.1_Tachina_grossa_genome_assembly,_chromosome:_2	AUGUSTUS	intron	96506030	96506090	0.97	-	.	ID=g12310.t1.intron2;Parent=g12310.t1;
OX465275.1_Tachina_grossa_genome_assembly,_chromosome:_2	AUGUSTUS	CDS	96506091	96506262	0.98	-	0	ID=g12310.t1.CDS3;Parent=g12310.t1;
OX465275.1_Tachina_grossa_genome_assembly,_chromosome:_2	AUGUSTUS	exon	96506091	96506262	.	-	.	ID=g12310.t1.exon3;Parent=g12310.t1;
OX465275.1_Tachina_grossa_genome_assembly,_chromosome:_2	AUGUSTUS	start_codon	96506260	96506262	.	-	0	ID=g12310.t1.start1;Parent=g12310.t1;
OX465275.1_Tachina_grossa_genome_assembly,_chromosome:_2	AUGUSTUS	gene	96635170	96636281	.	-	.	ID=g12311;
OX465275.1_Tachina_grossa_genome_assembly,_chromosome:_2	AUGUSTUS	mRNA	96635170	96636281	0.42	-	.	ID=g12311.t1;Parent=g12311;
OX465275.1_Tachina_grossa_genome_assembly,_chromosome:_2	AUGUSTUS	stop_codon	96635170	96635172	.	-	0	ID=g12311.t1.stop1;Parent=g12311.t1;
OX465275.1_Tachina_grossa_genome_assembly,_chromosome:_2	AUGUSTUS	CDS	96635170	96635462	0.88	-	2	ID=g12311.t1.CDS1;Parent=g12311.t1;
OX465275.1_Tachina_grossa_genome_assembly,_chromosome:_2	AUGUSTUS	exon	96635170	96635462	.	-	.	ID=g12311.t1.exon1;Parent=g12311.t1;
OX465275.1_Tachina_grossa_genome_assembly,_chromosome:_2	AUGUSTUS	intron	96635463	96635596	0.46	-	.	ID=g12311.t1.intron1;Parent=g12311.t1;
OX465275.1_Tachina_grossa_genome_assembly,_chromosome:_2	AUGUSTUS	CDS	96635597	96635776	0.5	-	2	ID=g12311.t1.CDS2;Parent=g12311.t1;
OX465275.1_Tachina_grossa_genome_assembly,_chromosome:_2	AUGUSTUS	exon	96635597	96635776	.	-	.	ID=g12311.t1.exon2;Parent=g12311.t1;
OX465275.1_Tachina_grossa_genome_assembly,_chromosome:_2	AUGUSTUS	intron	96635777	96636202	0.45	-	.	ID=g12311.t1.intron2;Parent=g12311.t1;
OX465275.1_Tachina_grossa_genome_assembly,_chromosome:_2	AUGUSTUS	CDS	96636203	96636281	0.87	-	0	ID=g12311.t1.CDS3;Parent=g12311.t1;
OX465275.1_Tachina_grossa_genome_assembly,_chromosome:_2	AUGUSTUS	exon	96636203	96636281	.	-	.	ID=g12311.t1.exon3;Parent=g12311.t1;
OX465275.1_Tachina_grossa_genome_assembly,_chromosome:_2	AUGUSTUS	start_codon	96636279	96636281	.	-	0	ID=g12311.t1.start1;Parent=g12311.t1;
OX465275.1_Tachina_grossa_genome_assembly,_chromosome:_2	AUGUSTUS	gene	96672348	96681110	.	-	.	ID=g12312;
OX465275.1_Tachina_grossa_genome_assembly,_chromosome:_2	AUGUSTUS	mRNA	96672348	96681110	0.23	-	.	ID=g12312.t1;Parent=g12312;
OX465275.1_Tachina_grossa_genome_assembly,_chromosome:_2	AUGUSTUS	stop_codon	96672348	96672350	.	-	0	ID=g12312.t1.stop1;Parent=g12312.t1;
OX465275.1_Tachina_grossa_genome_assembly,_chromosome:_2	AUGUSTUS	CDS	96672348	96672448	0.5	-	2	ID=g12312.t1.CDS1;Parent=g12312.t1;
OX465275.1_Tachina_grossa_genome_assembly,_chromosome:_2	AUGUSTUS	exon	96672348	96672448	.	-	.	ID=g12312.t1.exon1;Parent=g12312.t1;
OX465275.1_Tachina_grossa_genome_assembly,_chromosome:_2	AUGUSTUS	intron	96672449	96680488	0.48	-	.	ID=g12312.t1.intron1;Parent=g12312.t1;
OX465275.1_Tachina_grossa_genome_assembly,_chromosome:_2	AUGUSTUS	CDS	96680489	96681110	0.38	-	0	ID=g12312.t1.CDS2;Parent=g12312.t1;
OX465275.1_Tachina_grossa_genome_assembly,_chromosome:_2	AUGUSTUS	exon	96680489	96681110	.	-	.	ID=g12312.t1.exon2;Parent=g12312.t1;
OX465275.1_Tachina_grossa_genome_assembly,_chromosome:_2	AUGUSTUS	start_codon	96681108	96681110	.	-	0	ID=g12312.t1.start1;Parent=g12312.t1;
OX465275.1_Tachina_grossa_genome_assembly,_chromosome:_2	AUGUSTUS	gene	96681205	96681792	.	-	.	ID=g12313;
OX465275.1_Tachina_grossa_genome_assembly,_chromosome:_2	AUGUSTUS	mRNA	96681205	96681792	0.85	-	.	ID=g12313.t1;Parent=g12313;
OX465275.1_Tachina_grossa_genome_assembly,_chromosome:_2	AUGUSTUS	stop_codon	96681205	96681207	.	-	0	ID=g12313.t1.stop1;Parent=g12313.t1;
OX465275.1_Tachina_grossa_genome_assembly,_chromosome:_2	AUGUSTUS	CDS	96681205	96681353	0.85	-	2	ID=g12313.t1.CDS1;Parent=g12313.t1;
OX465275.1_Tachina_grossa_genome_assembly,_chromosome:_2	AUGUSTUS	exon	96681205	96681353	.	-	.	ID=g12313.t1.exon1;Parent=g12313.t1;
OX465275.1_Tachina_grossa_genome_assembly,_chromosome:_2	AUGUSTUS	intron	96681354	96681446	0.85	-	.	ID=g12313.t1.intron1;Parent=g12313.t1;
OX465275.1_Tachina_grossa_genome_assembly,_chromosome:_2	AUGUSTUS	CDS	96681447	96681792	0.85	-	0	ID=g12313.t1.CDS2;Parent=g12313.t1;
OX465275.1_Tachina_grossa_genome_assembly,_chromosome:_2	AUGUSTUS	exon	96681447	96681792	.	-	.	ID=g12313.t1.exon2;Parent=g12313.t1;
OX465275.1_Tachina_grossa_genome_assembly,_chromosome:_2	AUGUSTUS	start_codon	96681790	96681792	.	-	0	ID=g12313.t1.start1;Parent=g12313.t1;
OX465275.1_Tachina_grossa_genome_assembly,_chromosome:_2	AUGUSTUS	gene	96685355	96689111	.	-	.	ID=g12314;
OX465275.1_Tachina_grossa_genome_assembly,_chromosome:_2	AUGUSTUS	mRNA	96685355	96689111	0.48	-	.	ID=g12314.t1;Parent=g12314;
OX465275.1_Tachina_grossa_genome_assembly,_chromosome:_2	AUGUSTUS	stop_codon	96685355	96685357	.	-	0	ID=g12314.t1.stop1;Parent=g12314.t1;
OX465275.1_Tachina_grossa_genome_assembly,_chromosome:_2	AUGUSTUS	CDS	96685355	96685398	1	-	2	ID=g12314.t1.CDS1;Parent=g12314.t1;
OX465275.1_Tachina_grossa_genome_assembly,_chromosome:_2	AUGUSTUS	exon	96685355	96685398	.	-	.	ID=g12314.t1.exon1;Parent=g12314.t1;
OX465275.1_Tachina_grossa_genome_assembly,_chromosome:_2	AUGUSTUS	intron	96685399	96685466	1	-	.	ID=g12314.t1.intron1;Parent=g12314.t1;
OX465275.1_Tachina_grossa_genome_assembly,_chromosome:_2	AUGUSTUS	CDS	96685467	96685690	1	-	1	ID=g12314.t1.CDS2;Parent=g12314.t1;
OX465275.1_Tachina_grossa_genome_assembly,_chromosome:_2	AUGUSTUS	exon	96685467	96685690	.	-	.	ID=g12314.t1.exon2;Parent=g12314.t1;
OX465275.1_Tachina_grossa_genome_assembly,_chromosome:_2	AUGUSTUS	intron	96685691	96685772	1	-	.	ID=g12314.t1.intron2;Parent=g12314.t1;
OX465275.1_Tachina_grossa_genome_assembly,_chromosome:_2	AUGUSTUS	CDS	96685773	96685903	0.93	-	0	ID=g12314.t1.CDS3;Parent=g12314.t1;
OX465275.1_Tachina_grossa_genome_assembly,_chromosome:_2	AUGUSTUS	exon	96685773	96685903	.	-	.	ID=g12314.t1.exon3;Parent=g12314.t1;
OX465275.1_Tachina_grossa_genome_assembly,_chromosome:_2	AUGUSTUS	intron	96685904	96689090	0.48	-	.	ID=g12314.t1.intron3;Parent=g12314.t1;
OX465275.1_Tachina_grossa_genome_assembly,_chromosome:_2	AUGUSTUS	CDS	96689091	96689111	0.48	-	0	ID=g12314.t1.CDS4;Parent=g12314.t1;
OX465275.1_Tachina_grossa_genome_assembly,_chromosome:_2	AUGUSTUS	exon	96689091	96689111	.	-	.	ID=g12314.t1.exon4;Parent=g12314.t1;
OX465275.1_Tachina_grossa_genome_assembly,_chromosome:_2	AUGUSTUS	start_codon	96689109	96689111	.	-	0	ID=g12314.t1.start1;Parent=g12314.t1;
OX465275.1_Tachina_grossa_genome_assembly,_chromosome:_2	GeneMark.hmm3	mRNA	96685355	96685843	.	-	.	ID=g12314.t2;Parent=g12314;
OX465275.1_Tachina_grossa_genome_assembly,_chromosome:_2	GeneMark.hmm3	stop_codon	96685355	96685357	.	-	0	ID=g12314.t2.stop1;Parent=g12314.t2;
OX465275.1_Tachina_grossa_genome_assembly,_chromosome:_2	GeneMark.hmm3	CDS	96685355	96685398	.	-	2	ID=g12314.t2.CDS1;Parent=g12314.t2;
OX465275.1_Tachina_grossa_genome_assembly,_chromosome:_2	GeneMark.hmm3	exon	96685355	96685398	0	-	.	ID=g12314.t2.exon1;Parent=g12314.t2;
OX465275.1_Tachina_grossa_genome_assembly,_chromosome:_2	GeneMark.hmm3	intron	96685399	96685466	.	-	1	ID=g12314.t2.intron1;Parent=g12314.t2;
OX465275.1_Tachina_grossa_genome_assembly,_chromosome:_2	GeneMark.hmm3	CDS	96685467	96685690	.	-	1	ID=g12314.t2.CDS2;Parent=g12314.t2;
OX465275.1_Tachina_grossa_genome_assembly,_chromosome:_2	GeneMark.hmm3	exon	96685467	96685690	0	-	.	ID=g12314.t2.exon2;Parent=g12314.t2;
OX465275.1_Tachina_grossa_genome_assembly,_chromosome:_2	GeneMark.hmm3	intron	96685691	96685772	.	-	0	ID=g12314.t2.intron2;Parent=g12314.t2;
OX465275.1_Tachina_grossa_genome_assembly,_chromosome:_2	GeneMark.hmm3	CDS	96685773	96685843	.	-	0	ID=g12314.t2.CDS3;Parent=g12314.t2;
OX465275.1_Tachina_grossa_genome_assembly,_chromosome:_2	GeneMark.hmm3	exon	96685773	96685843	0	-	.	ID=g12314.t2.exon3;Parent=g12314.t2;
OX465275.1_Tachina_grossa_genome_assembly,_chromosome:_2	GeneMark.hmm3	start_codon	96685841	96685843	.	-	0	ID=g12314.t2.start1;Parent=g12314.t2;
OX465275.1_Tachina_grossa_genome_assembly,_chromosome:_2	AUGUSTUS	gene	96695794	96699953	.	+	.	ID=g12315;
OX465275.1_Tachina_grossa_genome_assembly,_chromosome:_2	AUGUSTUS	mRNA	96695794	96699953	0.56	+	.	ID=g12315.t1;Parent=g12315;
OX465275.1_Tachina_grossa_genome_assembly,_chromosome:_2	AUGUSTUS	start_codon	96695794	96695796	.	+	0	ID=g12315.t1.start1;Parent=g12315.t1;
OX465275.1_Tachina_grossa_genome_assembly,_chromosome:_2	AUGUSTUS	CDS	96695794	96695880	0.93	+	0	ID=g12315.t1.CDS1;Parent=g12315.t1;
OX465275.1_Tachina_grossa_genome_assembly,_chromosome:_2	AUGUSTUS	exon	96695794	96695880	.	+	.	ID=g12315.t1.exon1;Parent=g12315.t1;
OX465275.1_Tachina_grossa_genome_assembly,_chromosome:_2	AUGUSTUS	intron	96695881	96695928	0.93	+	.	ID=g12315.t1.intron1;Parent=g12315.t1;
OX465275.1_Tachina_grossa_genome_assembly,_chromosome:_2	AUGUSTUS	CDS	96695929	96696094	0.83	+	0	ID=g12315.t1.CDS2;Parent=g12315.t1;
OX465275.1_Tachina_grossa_genome_assembly,_chromosome:_2	AUGUSTUS	exon	96695929	96696094	.	+	.	ID=g12315.t1.exon2;Parent=g12315.t1;
OX465275.1_Tachina_grossa_genome_assembly,_chromosome:_2	AUGUSTUS	intron	96696095	96697015	0.82	+	.	ID=g12315.t1.intron2;Parent=g12315.t1;
OX465275.1_Tachina_grossa_genome_assembly,_chromosome:_2	AUGUSTUS	CDS	96697016	96697401	0.61	+	2	ID=g12315.t1.CDS3;Parent=g12315.t1;
OX465275.1_Tachina_grossa_genome_assembly,_chromosome:_2	AUGUSTUS	exon	96697016	96697401	.	+	.	ID=g12315.t1.exon3;Parent=g12315.t1;
OX465275.1_Tachina_grossa_genome_assembly,_chromosome:_2	AUGUSTUS	intron	96697402	96699872	0.8	+	.	ID=g12315.t1.intron3;Parent=g12315.t1;
OX465275.1_Tachina_grossa_genome_assembly,_chromosome:_2	AUGUSTUS	CDS	96699873	96699953	0.91	+	0	ID=g12315.t1.CDS4;Parent=g12315.t1;
OX465275.1_Tachina_grossa_genome_assembly,_chromosome:_2	AUGUSTUS	exon	96699873	96699953	.	+	.	ID=g12315.t1.exon4;Parent=g12315.t1;
OX465275.1_Tachina_grossa_genome_assembly,_chromosome:_2	AUGUSTUS	stop_codon	96699951	96699953	.	+	0	ID=g12315.t1.stop1;Parent=g12315.t1;
OX465275.1_Tachina_grossa_genome_assembly,_chromosome:_2	AUGUSTUS	mRNA	96695794	96699953	0.26	+	.	ID=g12315.t2;Parent=g12315;
OX465275.1_Tachina_grossa_genome_assembly,_chromosome:_2	AUGUSTUS	start_codon	96695794	96695796	.	+	0	ID=g12315.t2.start1;Parent=g12315.t2;
OX465275.1_Tachina_grossa_genome_assembly,_chromosome:_2	AUGUSTUS	CDS	96695794	96695880	0.91	+	0	ID=g12315.t2.CDS1;Parent=g12315.t2;
OX465275.1_Tachina_grossa_genome_assembly,_chromosome:_2	AUGUSTUS	exon	96695794	96695880	.	+	.	ID=g12315.t2.exon1;Parent=g12315.t2;
OX465275.1_Tachina_grossa_genome_assembly,_chromosome:_2	AUGUSTUS	intron	96695881	96695928	0.91	+	.	ID=g12315.t2.intron1;Parent=g12315.t2;
OX465275.1_Tachina_grossa_genome_assembly,_chromosome:_2	AUGUSTUS	CDS	96695929	96696094	0.48	+	0	ID=g12315.t2.CDS2;Parent=g12315.t2;
OX465275.1_Tachina_grossa_genome_assembly,_chromosome:_2	AUGUSTUS	exon	96695929	96696094	.	+	.	ID=g12315.t2.exon2;Parent=g12315.t2;
OX465275.1_Tachina_grossa_genome_assembly,_chromosome:_2	AUGUSTUS	intron	96696095	96697015	0.49	+	.	ID=g12315.t2.intron2;Parent=g12315.t2;
OX465275.1_Tachina_grossa_genome_assembly,_chromosome:_2	AUGUSTUS	CDS	96697016	96697140	0.48	+	2	ID=g12315.t2.CDS3;Parent=g12315.t2;
OX465275.1_Tachina_grossa_genome_assembly,_chromosome:_2	AUGUSTUS	exon	96697016	96697140	.	+	.	ID=g12315.t2.exon3;Parent=g12315.t2;
OX465275.1_Tachina_grossa_genome_assembly,_chromosome:_2	AUGUSTUS	intron	96697141	96697218	0.59	+	.	ID=g12315.t2.intron3;Parent=g12315.t2;
OX465275.1_Tachina_grossa_genome_assembly,_chromosome:_2	AUGUSTUS	CDS	96697219	96697484	0.35	+	0	ID=g12315.t2.CDS4;Parent=g12315.t2;
OX465275.1_Tachina_grossa_genome_assembly,_chromosome:_2	AUGUSTUS	exon	96697219	96697484	.	+	.	ID=g12315.t2.exon4;Parent=g12315.t2;
OX465275.1_Tachina_grossa_genome_assembly,_chromosome:_2	AUGUSTUS	intron	96697485	96699907	0.51	+	.	ID=g12315.t2.intron4;Parent=g12315.t2;
OX465275.1_Tachina_grossa_genome_assembly,_chromosome:_2	AUGUSTUS	CDS	96699908	96699953	1	+	1	ID=g12315.t2.CDS5;Parent=g12315.t2;
OX465275.1_Tachina_grossa_genome_assembly,_chromosome:_2	AUGUSTUS	exon	96699908	96699953	.	+	.	ID=g12315.t2.exon5;Parent=g12315.t2;
OX465275.1_Tachina_grossa_genome_assembly,_chromosome:_2	AUGUSTUS	stop_codon	96699951	96699953	.	+	0	ID=g12315.t2.stop1;Parent=g12315.t2;
OX465275.1_Tachina_grossa_genome_assembly,_chromosome:_2	AUGUSTUS	gene	96718181	96718546	.	+	.	ID=g12316;
OX465275.1_Tachina_grossa_genome_assembly,_chromosome:_2	AUGUSTUS	mRNA	96718181	96718546	1	+	.	ID=g12316.t1;Parent=g12316;
OX465275.1_Tachina_grossa_genome_assembly,_chromosome:_2	AUGUSTUS	start_codon	96718181	96718183	.	+	0	ID=g12316.t1.start1;Parent=g12316.t1;
OX465275.1_Tachina_grossa_genome_assembly,_chromosome:_2	AUGUSTUS	CDS	96718181	96718546	1	+	0	ID=g12316.t1.CDS1;Parent=g12316.t1;
OX465275.1_Tachina_grossa_genome_assembly,_chromosome:_2	AUGUSTUS	exon	96718181	96718546	.	+	.	ID=g12316.t1.exon1;Parent=g12316.t1;
OX465275.1_Tachina_grossa_genome_assembly,_chromosome:_2	AUGUSTUS	stop_codon	96718544	96718546	.	+	0	ID=g12316.t1.stop1;Parent=g12316.t1;
OX465275.1_Tachina_grossa_genome_assembly,_chromosome:_2	AUGUSTUS	gene	96718813	96720214	.	+	.	ID=g12317;
OX465275.1_Tachina_grossa_genome_assembly,_chromosome:_2	AUGUSTUS	mRNA	96718813	96720214	0.39	+	.	ID=g12317.t1;Parent=g12317;
OX465275.1_Tachina_grossa_genome_assembly,_chromosome:_2	AUGUSTUS	start_codon	96718813	96718815	.	+	0	ID=g12317.t1.start1;Parent=g12317.t1;
OX465275.1_Tachina_grossa_genome_assembly,_chromosome:_2	AUGUSTUS	CDS	96718813	96719907	0.47	+	0	ID=g12317.t1.CDS1;Parent=g12317.t1;
OX465275.1_Tachina_grossa_genome_assembly,_chromosome:_2	AUGUSTUS	exon	96718813	96719907	.	+	.	ID=g12317.t1.exon1;Parent=g12317.t1;
OX465275.1_Tachina_grossa_genome_assembly,_chromosome:_2	AUGUSTUS	intron	96719908	96720004	0.73	+	.	ID=g12317.t1.intron1;Parent=g12317.t1;
OX465275.1_Tachina_grossa_genome_assembly,_chromosome:_2	AUGUSTUS	CDS	96720005	96720145	0.73	+	0	ID=g12317.t1.CDS2;Parent=g12317.t1;
OX465275.1_Tachina_grossa_genome_assembly,_chromosome:_2	AUGUSTUS	exon	96720005	96720145	.	+	.	ID=g12317.t1.exon2;Parent=g12317.t1;
OX465275.1_Tachina_grossa_genome_assembly,_chromosome:_2	AUGUSTUS	intron	96720146	96720205	0.69	+	.	ID=g12317.t1.intron2;Parent=g12317.t1;
OX465275.1_Tachina_grossa_genome_assembly,_chromosome:_2	AUGUSTUS	CDS	96720206	96720214	0.69	+	0	ID=g12317.t1.CDS3;Parent=g12317.t1;
OX465275.1_Tachina_grossa_genome_assembly,_chromosome:_2	AUGUSTUS	exon	96720206	96720214	.	+	.	ID=g12317.t1.exon3;Parent=g12317.t1;
OX465275.1_Tachina_grossa_genome_assembly,_chromosome:_2	AUGUSTUS	stop_codon	96720212	96720214	.	+	0	ID=g12317.t1.stop1;Parent=g12317.t1;
OX465275.1_Tachina_grossa_genome_assembly,_chromosome:_2	AUGUSTUS	gene	96720859	96722788	.	-	.	ID=g12318;
OX465275.1_Tachina_grossa_genome_assembly,_chromosome:_2	AUGUSTUS	mRNA	96720859	96722788	0.72	-	.	ID=g12318.t1;Parent=g12318;
OX465275.1_Tachina_grossa_genome_assembly,_chromosome:_2	AUGUSTUS	stop_codon	96720859	96720861	.	-	0	ID=g12318.t1.stop1;Parent=g12318.t1;
OX465275.1_Tachina_grossa_genome_assembly,_chromosome:_2	AUGUSTUS	CDS	96720859	96721501	0.91	-	1	ID=g12318.t1.CDS1;Parent=g12318.t1;
OX465275.1_Tachina_grossa_genome_assembly,_chromosome:_2	AUGUSTUS	exon	96720859	96721501	.	-	.	ID=g12318.t1.exon1;Parent=g12318.t1;
OX465275.1_Tachina_grossa_genome_assembly,_chromosome:_2	AUGUSTUS	intron	96721502	96722585	0.93	-	.	ID=g12318.t1.intron1;Parent=g12318.t1;
OX465275.1_Tachina_grossa_genome_assembly,_chromosome:_2	AUGUSTUS	CDS	96722586	96722788	0.8	-	0	ID=g12318.t1.CDS2;Parent=g12318.t1;
OX465275.1_Tachina_grossa_genome_assembly,_chromosome:_2	AUGUSTUS	exon	96722586	96722788	.	-	.	ID=g12318.t1.exon2;Parent=g12318.t1;
OX465275.1_Tachina_grossa_genome_assembly,_chromosome:_2	AUGUSTUS	start_codon	96722786	96722788	.	-	0	ID=g12318.t1.start1;Parent=g12318.t1;
OX465275.1_Tachina_grossa_genome_assembly,_chromosome:_2	AUGUSTUS	gene	96723185	96723496	.	-	.	ID=g12319;
OX465275.1_Tachina_grossa_genome_assembly,_chromosome:_2	AUGUSTUS	mRNA	96723185	96723496	0.77	-	.	ID=g12319.t1;Parent=g12319;
OX465275.1_Tachina_grossa_genome_assembly,_chromosome:_2	AUGUSTUS	stop_codon	96723185	96723187	.	-	0	ID=g12319.t1.stop1;Parent=g12319.t1;
OX465275.1_Tachina_grossa_genome_assembly,_chromosome:_2	AUGUSTUS	CDS	96723185	96723496	0.77	-	0	ID=g12319.t1.CDS1;Parent=g12319.t1;
OX465275.1_Tachina_grossa_genome_assembly,_chromosome:_2	AUGUSTUS	exon	96723185	96723496	.	-	.	ID=g12319.t1.exon1;Parent=g12319.t1;
OX465275.1_Tachina_grossa_genome_assembly,_chromosome:_2	AUGUSTUS	start_codon	96723494	96723496	.	-	0	ID=g12319.t1.start1;Parent=g12319.t1;
OX465275.1_Tachina_grossa_genome_assembly,_chromosome:_2	AUGUSTUS	gene	96723772	96724425	.	-	.	ID=g12320;
OX465275.1_Tachina_grossa_genome_assembly,_chromosome:_2	AUGUSTUS	mRNA	96724057	96724425	0.99	-	.	ID=g12320.t1;Parent=g12320;
OX465275.1_Tachina_grossa_genome_assembly,_chromosome:_2	AUGUSTUS	stop_codon	96724057	96724059	.	-	0	ID=g12320.t1.stop1;Parent=g12320.t1;
OX465275.1_Tachina_grossa_genome_assembly,_chromosome:_2	AUGUSTUS	CDS	96724057	96724425	0.99	-	0	ID=g12320.t1.CDS1;Parent=g12320.t1;
OX465275.1_Tachina_grossa_genome_assembly,_chromosome:_2	AUGUSTUS	exon	96724057	96724425	.	-	.	ID=g12320.t1.exon1;Parent=g12320.t1;
OX465275.1_Tachina_grossa_genome_assembly,_chromosome:_2	AUGUSTUS	start_codon	96724423	96724425	.	-	0	ID=g12320.t1.start1;Parent=g12320.t1;
OX465275.1_Tachina_grossa_genome_assembly,_chromosome:_2	AUGUSTUS	mRNA	96723772	96724269	0.43	-	.	ID=g12320.t2;Parent=g12320;
OX465275.1_Tachina_grossa_genome_assembly,_chromosome:_2	AUGUSTUS	stop_codon	96723772	96723774	.	-	0	ID=g12320.t2.stop1;Parent=g12320.t2;
OX465275.1_Tachina_grossa_genome_assembly,_chromosome:_2	AUGUSTUS	CDS	96723772	96724034	0.43	-	2	ID=g12320.t2.CDS1;Parent=g12320.t2;
OX465275.1_Tachina_grossa_genome_assembly,_chromosome:_2	AUGUSTUS	exon	96723772	96724034	.	-	.	ID=g12320.t2.exon1;Parent=g12320.t2;
OX465275.1_Tachina_grossa_genome_assembly,_chromosome:_2	AUGUSTUS	intron	96724035	96724148	0.87	-	.	ID=g12320.t2.intron1;Parent=g12320.t2;
OX465275.1_Tachina_grossa_genome_assembly,_chromosome:_2	AUGUSTUS	CDS	96724149	96724269	0.87	-	0	ID=g12320.t2.CDS2;Parent=g12320.t2;
OX465275.1_Tachina_grossa_genome_assembly,_chromosome:_2	AUGUSTUS	exon	96724149	96724269	.	-	.	ID=g12320.t2.exon2;Parent=g12320.t2;
OX465275.1_Tachina_grossa_genome_assembly,_chromosome:_2	AUGUSTUS	start_codon	96724267	96724269	.	-	0	ID=g12320.t2.start1;Parent=g12320.t2;
OX465275.1_Tachina_grossa_genome_assembly,_chromosome:_2	AUGUSTUS	gene	96724928	96725503	.	-	.	ID=g12321;
OX465275.1_Tachina_grossa_genome_assembly,_chromosome:_2	AUGUSTUS	mRNA	96724928	96725311	1	-	.	ID=g12321.t1;Parent=g12321;
OX465275.1_Tachina_grossa_genome_assembly,_chromosome:_2	AUGUSTUS	stop_codon	96724928	96724930	.	-	0	ID=g12321.t1.stop1;Parent=g12321.t1;
OX465275.1_Tachina_grossa_genome_assembly,_chromosome:_2	AUGUSTUS	CDS	96724928	96725311	1	-	0	ID=g12321.t1.CDS1;Parent=g12321.t1;
OX465275.1_Tachina_grossa_genome_assembly,_chromosome:_2	AUGUSTUS	exon	96724928	96725311	.	-	.	ID=g12321.t1.exon1;Parent=g12321.t1;
OX465275.1_Tachina_grossa_genome_assembly,_chromosome:_2	AUGUSTUS	start_codon	96725309	96725311	.	-	0	ID=g12321.t1.start1;Parent=g12321.t1;
OX465275.1_Tachina_grossa_genome_assembly,_chromosome:_2	AUGUSTUS	mRNA	96724928	96725503	0.99	-	.	ID=g12321.t2;Parent=g12321;
OX465275.1_Tachina_grossa_genome_assembly,_chromosome:_2	AUGUSTUS	stop_codon	96724928	96724930	.	-	0	ID=g12321.t2.stop1;Parent=g12321.t2;
OX465275.1_Tachina_grossa_genome_assembly,_chromosome:_2	AUGUSTUS	CDS	96724928	96725503	0.99	-	0	ID=g12321.t2.CDS1;Parent=g12321.t2;
OX465275.1_Tachina_grossa_genome_assembly,_chromosome:_2	AUGUSTUS	exon	96724928	96725503	.	-	.	ID=g12321.t2.exon1;Parent=g12321.t2;
OX465275.1_Tachina_grossa_genome_assembly,_chromosome:_2	AUGUSTUS	start_codon	96725501	96725503	.	-	0	ID=g12321.t2.start1;Parent=g12321.t2;
OX465275.1_Tachina_grossa_genome_assembly,_chromosome:_2	AUGUSTUS	gene	96725813	96726157	.	-	.	ID=g12322;
OX465275.1_Tachina_grossa_genome_assembly,_chromosome:_2	AUGUSTUS	mRNA	96725813	96726157	1	-	.	ID=g12322.t1;Parent=g12322;
OX465275.1_Tachina_grossa_genome_assembly,_chromosome:_2	AUGUSTUS	stop_codon	96725813	96725815	.	-	0	ID=g12322.t1.stop1;Parent=g12322.t1;
OX465275.1_Tachina_grossa_genome_assembly,_chromosome:_2	AUGUSTUS	CDS	96725813	96726157	1	-	0	ID=g12322.t1.CDS1;Parent=g12322.t1;
OX465275.1_Tachina_grossa_genome_assembly,_chromosome:_2	AUGUSTUS	exon	96725813	96726157	.	-	.	ID=g12322.t1.exon1;Parent=g12322.t1;
OX465275.1_Tachina_grossa_genome_assembly,_chromosome:_2	AUGUSTUS	start_codon	96726155	96726157	.	-	0	ID=g12322.t1.start1;Parent=g12322.t1;
OX465275.1_Tachina_grossa_genome_assembly,_chromosome:_2	AUGUSTUS	gene	96740904	96745025	.	-	.	ID=g12323;
OX465275.1_Tachina_grossa_genome_assembly,_chromosome:_2	AUGUSTUS	mRNA	96740904	96745025	0.44	-	.	ID=g12323.t1;Parent=g12323;
OX465275.1_Tachina_grossa_genome_assembly,_chromosome:_2	AUGUSTUS	stop_codon	96740904	96740906	.	-	0	ID=g12323.t1.stop1;Parent=g12323.t1;
OX465275.1_Tachina_grossa_genome_assembly,_chromosome:_2	AUGUSTUS	CDS	96740904	96740912	0.96	-	0	ID=g12323.t1.CDS1;Parent=g12323.t1;
OX465275.1_Tachina_grossa_genome_assembly,_chromosome:_2	AUGUSTUS	exon	96740904	96740912	.	-	.	ID=g12323.t1.exon1;Parent=g12323.t1;
OX465275.1_Tachina_grossa_genome_assembly,_chromosome:_2	AUGUSTUS	intron	96740913	96741005	0.96	-	.	ID=g12323.t1.intron1;Parent=g12323.t1;
OX465275.1_Tachina_grossa_genome_assembly,_chromosome:_2	AUGUSTUS	CDS	96741006	96744712	0.98	-	2	ID=g12323.t1.CDS2;Parent=g12323.t1;
OX465275.1_Tachina_grossa_genome_assembly,_chromosome:_2	AUGUSTUS	exon	96741006	96744712	.	-	.	ID=g12323.t1.exon2;Parent=g12323.t1;
OX465275.1_Tachina_grossa_genome_assembly,_chromosome:_2	AUGUSTUS	intron	96744713	96744797	1	-	.	ID=g12323.t1.intron2;Parent=g12323.t1;
OX465275.1_Tachina_grossa_genome_assembly,_chromosome:_2	AUGUSTUS	CDS	96744798	96744864	1	-	0	ID=g12323.t1.CDS3;Parent=g12323.t1;
OX465275.1_Tachina_grossa_genome_assembly,_chromosome:_2	AUGUSTUS	exon	96744798	96744864	.	-	.	ID=g12323.t1.exon3;Parent=g12323.t1;
OX465275.1_Tachina_grossa_genome_assembly,_chromosome:_2	AUGUSTUS	intron	96744865	96744995	0.45	-	.	ID=g12323.t1.intron3;Parent=g12323.t1;
OX465275.1_Tachina_grossa_genome_assembly,_chromosome:_2	AUGUSTUS	CDS	96744996	96745025	0.45	-	0	ID=g12323.t1.CDS4;Parent=g12323.t1;
OX465275.1_Tachina_grossa_genome_assembly,_chromosome:_2	AUGUSTUS	exon	96744996	96745025	.	-	.	ID=g12323.t1.exon4;Parent=g12323.t1;
OX465275.1_Tachina_grossa_genome_assembly,_chromosome:_2	AUGUSTUS	start_codon	96745023	96745025	.	-	0	ID=g12323.t1.start1;Parent=g12323.t1;
OX465275.1_Tachina_grossa_genome_assembly,_chromosome:_2	AUGUSTUS	gene	96823387	96823677	.	-	.	ID=g12324;
OX465275.1_Tachina_grossa_genome_assembly,_chromosome:_2	AUGUSTUS	mRNA	96823387	96823677	0.86	-	.	ID=g12324.t1;Parent=g12324;
OX465275.1_Tachina_grossa_genome_assembly,_chromosome:_2	AUGUSTUS	stop_codon	96823387	96823389	.	-	0	ID=g12324.t1.stop1;Parent=g12324.t1;
OX465275.1_Tachina_grossa_genome_assembly,_chromosome:_2	AUGUSTUS	CDS	96823387	96823677	0.86	-	0	ID=g12324.t1.CDS1;Parent=g12324.t1;
OX465275.1_Tachina_grossa_genome_assembly,_chromosome:_2	AUGUSTUS	exon	96823387	96823677	.	-	.	ID=g12324.t1.exon1;Parent=g12324.t1;
OX465275.1_Tachina_grossa_genome_assembly,_chromosome:_2	AUGUSTUS	start_codon	96823675	96823677	.	-	0	ID=g12324.t1.start1;Parent=g12324.t1;
OX465275.1_Tachina_grossa_genome_assembly,_chromosome:_2	AUGUSTUS	gene	96824761	96825582	.	-	.	ID=g12325;
OX465275.1_Tachina_grossa_genome_assembly,_chromosome:_2	AUGUSTUS	mRNA	96824761	96825582	1	-	.	ID=g12325.t1;Parent=g12325;
OX465275.1_Tachina_grossa_genome_assembly,_chromosome:_2	AUGUSTUS	stop_codon	96824761	96824763	.	-	0	ID=g12325.t1.stop1;Parent=g12325.t1;
OX465275.1_Tachina_grossa_genome_assembly,_chromosome:_2	AUGUSTUS	CDS	96824761	96825582	1	-	0	ID=g12325.t1.CDS1;Parent=g12325.t1;
OX465275.1_Tachina_grossa_genome_assembly,_chromosome:_2	AUGUSTUS	exon	96824761	96825582	.	-	.	ID=g12325.t1.exon1;Parent=g12325.t1;
OX465275.1_Tachina_grossa_genome_assembly,_chromosome:_2	AUGUSTUS	start_codon	96825580	96825582	.	-	0	ID=g12325.t1.start1;Parent=g12325.t1;
OX465275.1_Tachina_grossa_genome_assembly,_chromosome:_2	AUGUSTUS	gene	96825642	96826328	.	+	.	ID=g12326;
OX465275.1_Tachina_grossa_genome_assembly,_chromosome:_2	AUGUSTUS	mRNA	96825642	96826328	0.53	+	.	ID=g12326.t1;Parent=g12326;
OX465275.1_Tachina_grossa_genome_assembly,_chromosome:_2	AUGUSTUS	start_codon	96825642	96825644	.	+	0	ID=g12326.t1.start1;Parent=g12326.t1;
OX465275.1_Tachina_grossa_genome_assembly,_chromosome:_2	AUGUSTUS	CDS	96825642	96826328	0.53	+	0	ID=g12326.t1.CDS1;Parent=g12326.t1;
OX465275.1_Tachina_grossa_genome_assembly,_chromosome:_2	AUGUSTUS	exon	96825642	96826328	.	+	.	ID=g12326.t1.exon1;Parent=g12326.t1;
OX465275.1_Tachina_grossa_genome_assembly,_chromosome:_2	AUGUSTUS	stop_codon	96826326	96826328	.	+	0	ID=g12326.t1.stop1;Parent=g12326.t1;
OX465275.1_Tachina_grossa_genome_assembly,_chromosome:_2	AUGUSTUS	gene	96827089	96828065	.	+	.	ID=g12327;
OX465275.1_Tachina_grossa_genome_assembly,_chromosome:_2	AUGUSTUS	mRNA	96827089	96828065	0.41	+	.	ID=g12327.t1;Parent=g12327;
OX465275.1_Tachina_grossa_genome_assembly,_chromosome:_2	AUGUSTUS	start_codon	96827089	96827091	.	+	0	ID=g12327.t1.start1;Parent=g12327.t1;
OX465275.1_Tachina_grossa_genome_assembly,_chromosome:_2	AUGUSTUS	CDS	96827089	96827278	0.87	+	0	ID=g12327.t1.CDS1;Parent=g12327.t1;
OX465275.1_Tachina_grossa_genome_assembly,_chromosome:_2	AUGUSTUS	exon	96827089	96827278	.	+	.	ID=g12327.t1.exon1;Parent=g12327.t1;
OX465275.1_Tachina_grossa_genome_assembly,_chromosome:_2	AUGUSTUS	intron	96827279	96827367	0.44	+	.	ID=g12327.t1.intron1;Parent=g12327.t1;
OX465275.1_Tachina_grossa_genome_assembly,_chromosome:_2	AUGUSTUS	CDS	96827368	96828065	0.46	+	2	ID=g12327.t1.CDS2;Parent=g12327.t1;
OX465275.1_Tachina_grossa_genome_assembly,_chromosome:_2	AUGUSTUS	exon	96827368	96828065	.	+	.	ID=g12327.t1.exon2;Parent=g12327.t1;
OX465275.1_Tachina_grossa_genome_assembly,_chromosome:_2	AUGUSTUS	stop_codon	96828063	96828065	.	+	0	ID=g12327.t1.stop1;Parent=g12327.t1;
OX465275.1_Tachina_grossa_genome_assembly,_chromosome:_2	AUGUSTUS	gene	96828087	96829486	.	+	.	ID=g12328;
OX465275.1_Tachina_grossa_genome_assembly,_chromosome:_2	AUGUSTUS	mRNA	96828087	96829486	0.35	+	.	ID=g12328.t1;Parent=g12328;
OX465275.1_Tachina_grossa_genome_assembly,_chromosome:_2	AUGUSTUS	start_codon	96828087	96828089	.	+	0	ID=g12328.t1.start1;Parent=g12328.t1;
OX465275.1_Tachina_grossa_genome_assembly,_chromosome:_2	AUGUSTUS	CDS	96828087	96828516	0.48	+	0	ID=g12328.t1.CDS1;Parent=g12328.t1;
OX465275.1_Tachina_grossa_genome_assembly,_chromosome:_2	AUGUSTUS	exon	96828087	96828516	.	+	.	ID=g12328.t1.exon1;Parent=g12328.t1;
OX465275.1_Tachina_grossa_genome_assembly,_chromosome:_2	AUGUSTUS	intron	96828517	96828587	0.55	+	.	ID=g12328.t1.intron1;Parent=g12328.t1;
OX465275.1_Tachina_grossa_genome_assembly,_chromosome:_2	AUGUSTUS	CDS	96828588	96829486	0.42	+	2	ID=g12328.t1.CDS2;Parent=g12328.t1;
OX465275.1_Tachina_grossa_genome_assembly,_chromosome:_2	AUGUSTUS	exon	96828588	96829486	.	+	.	ID=g12328.t1.exon2;Parent=g12328.t1;
OX465275.1_Tachina_grossa_genome_assembly,_chromosome:_2	AUGUSTUS	stop_codon	96829484	96829486	.	+	0	ID=g12328.t1.stop1;Parent=g12328.t1;
OX465275.1_Tachina_grossa_genome_assembly,_chromosome:_2	AUGUSTUS	gene	96829814	96830353	.	+	.	ID=g12329;
OX465275.1_Tachina_grossa_genome_assembly,_chromosome:_2	AUGUSTUS	mRNA	96829814	96830353	0.64	+	.	ID=g12329.t1;Parent=g12329;
OX465275.1_Tachina_grossa_genome_assembly,_chromosome:_2	AUGUSTUS	start_codon	96829814	96829816	.	+	0	ID=g12329.t1.start1;Parent=g12329.t1;
OX465275.1_Tachina_grossa_genome_assembly,_chromosome:_2	AUGUSTUS	CDS	96829814	96830353	0.64	+	0	ID=g12329.t1.CDS1;Parent=g12329.t1;
OX465275.1_Tachina_grossa_genome_assembly,_chromosome:_2	AUGUSTUS	exon	96829814	96830353	.	+	.	ID=g12329.t1.exon1;Parent=g12329.t1;
OX465275.1_Tachina_grossa_genome_assembly,_chromosome:_2	AUGUSTUS	stop_codon	96830351	96830353	.	+	0	ID=g12329.t1.stop1;Parent=g12329.t1;
OX465275.1_Tachina_grossa_genome_assembly,_chromosome:_2	AUGUSTUS	gene	96830499	96830908	.	+	.	ID=g12330;
OX465275.1_Tachina_grossa_genome_assembly,_chromosome:_2	AUGUSTUS	mRNA	96830499	96830908	0.58	+	.	ID=g12330.t1;Parent=g12330;
OX465275.1_Tachina_grossa_genome_assembly,_chromosome:_2	AUGUSTUS	start_codon	96830499	96830501	.	+	0	ID=g12330.t1.start1;Parent=g12330.t1;
OX465275.1_Tachina_grossa_genome_assembly,_chromosome:_2	AUGUSTUS	CDS	96830499	96830677	0.61	+	0	ID=g12330.t1.CDS1;Parent=g12330.t1;
OX465275.1_Tachina_grossa_genome_assembly,_chromosome:_2	AUGUSTUS	exon	96830499	96830677	.	+	.	ID=g12330.t1.exon1;Parent=g12330.t1;
OX465275.1_Tachina_grossa_genome_assembly,_chromosome:_2	AUGUSTUS	intron	96830678	96830868	0.58	+	.	ID=g12330.t1.intron1;Parent=g12330.t1;
OX465275.1_Tachina_grossa_genome_assembly,_chromosome:_2	AUGUSTUS	CDS	96830869	96830908	0.95	+	1	ID=g12330.t1.CDS2;Parent=g12330.t1;
OX465275.1_Tachina_grossa_genome_assembly,_chromosome:_2	AUGUSTUS	exon	96830869	96830908	.	+	.	ID=g12330.t1.exon2;Parent=g12330.t1;
OX465275.1_Tachina_grossa_genome_assembly,_chromosome:_2	AUGUSTUS	stop_codon	96830906	96830908	.	+	0	ID=g12330.t1.stop1;Parent=g12330.t1;
OX465275.1_Tachina_grossa_genome_assembly,_chromosome:_2	AUGUSTUS	gene	96830958	96831695	.	+	.	ID=g12331;
OX465275.1_Tachina_grossa_genome_assembly,_chromosome:_2	AUGUSTUS	mRNA	96830958	96831695	0.99	+	.	ID=g12331.t1;Parent=g12331;
OX465275.1_Tachina_grossa_genome_assembly,_chromosome:_2	AUGUSTUS	start_codon	96830958	96830960	.	+	0	ID=g12331.t1.start1;Parent=g12331.t1;
OX465275.1_Tachina_grossa_genome_assembly,_chromosome:_2	AUGUSTUS	CDS	96830958	96831695	0.99	+	0	ID=g12331.t1.CDS1;Parent=g12331.t1;
OX465275.1_Tachina_grossa_genome_assembly,_chromosome:_2	AUGUSTUS	exon	96830958	96831695	.	+	.	ID=g12331.t1.exon1;Parent=g12331.t1;
OX465275.1_Tachina_grossa_genome_assembly,_chromosome:_2	AUGUSTUS	stop_codon	96831693	96831695	.	+	0	ID=g12331.t1.stop1;Parent=g12331.t1;
OX465275.1_Tachina_grossa_genome_assembly,_chromosome:_2	AUGUSTUS	gene	96833453	96846481	.	+	.	ID=g12332;
OX465275.1_Tachina_grossa_genome_assembly,_chromosome:_2	AUGUSTUS	mRNA	96833453	96846481	.	+	.	ID=g12332.t1;Parent=g12332;
OX465275.1_Tachina_grossa_genome_assembly,_chromosome:_2	AUGUSTUS	start_codon	96833453	96833455	.	+	0	ID=g12332.t1.start1;Parent=g12332.t1;
OX465275.1_Tachina_grossa_genome_assembly,_chromosome:_2	AUGUSTUS	CDS	96833453	96833462	0.02	+	0	ID=g12332.t1.CDS1;Parent=g12332.t1;
OX465275.1_Tachina_grossa_genome_assembly,_chromosome:_2	AUGUSTUS	exon	96833453	96833462	.	+	.	ID=g12332.t1.exon1;Parent=g12332.t1;
OX465275.1_Tachina_grossa_genome_assembly,_chromosome:_2	AUGUSTUS	intron	96833463	96833827	0.02	+	.	ID=g12332.t1.intron1;Parent=g12332.t1;
OX465275.1_Tachina_grossa_genome_assembly,_chromosome:_2	AUGUSTUS	CDS	96833828	96834156	0.13	+	2	ID=g12332.t1.CDS2;Parent=g12332.t1;
OX465275.1_Tachina_grossa_genome_assembly,_chromosome:_2	AUGUSTUS	exon	96833828	96834156	.	+	.	ID=g12332.t1.exon2;Parent=g12332.t1;
OX465275.1_Tachina_grossa_genome_assembly,_chromosome:_2	AUGUSTUS	intron	96834157	96846475	0.01	+	.	ID=g12332.t1.intron2;Parent=g12332.t1;
OX465275.1_Tachina_grossa_genome_assembly,_chromosome:_2	AUGUSTUS	CDS	96846476	96846481	0.01	+	0	ID=g12332.t1.CDS3;Parent=g12332.t1;
OX465275.1_Tachina_grossa_genome_assembly,_chromosome:_2	AUGUSTUS	exon	96846476	96846481	.	+	.	ID=g12332.t1.exon3;Parent=g12332.t1;
OX465275.1_Tachina_grossa_genome_assembly,_chromosome:_2	AUGUSTUS	stop_codon	96846479	96846481	.	+	0	ID=g12332.t1.stop1;Parent=g12332.t1;
OX465275.1_Tachina_grossa_genome_assembly,_chromosome:_2	AUGUSTUS	gene	96880196	96880591	.	+	.	ID=g12333;
OX465275.1_Tachina_grossa_genome_assembly,_chromosome:_2	AUGUSTUS	mRNA	96880196	96880591	0.73	+	.	ID=g12333.t1;Parent=g12333;
OX465275.1_Tachina_grossa_genome_assembly,_chromosome:_2	AUGUSTUS	start_codon	96880196	96880198	.	+	0	ID=g12333.t1.start1;Parent=g12333.t1;
OX465275.1_Tachina_grossa_genome_assembly,_chromosome:_2	AUGUSTUS	CDS	96880196	96880254	1	+	0	ID=g12333.t1.CDS1;Parent=g12333.t1;
OX465275.1_Tachina_grossa_genome_assembly,_chromosome:_2	AUGUSTUS	exon	96880196	96880254	.	+	.	ID=g12333.t1.exon1;Parent=g12333.t1;
OX465275.1_Tachina_grossa_genome_assembly,_chromosome:_2	AUGUSTUS	intron	96880255	96880410	0.73	+	.	ID=g12333.t1.intron1;Parent=g12333.t1;
OX465275.1_Tachina_grossa_genome_assembly,_chromosome:_2	AUGUSTUS	CDS	96880411	96880591	0.73	+	1	ID=g12333.t1.CDS2;Parent=g12333.t1;
OX465275.1_Tachina_grossa_genome_assembly,_chromosome:_2	AUGUSTUS	exon	96880411	96880591	.	+	.	ID=g12333.t1.exon2;Parent=g12333.t1;
OX465275.1_Tachina_grossa_genome_assembly,_chromosome:_2	AUGUSTUS	stop_codon	96880589	96880591	.	+	0	ID=g12333.t1.stop1;Parent=g12333.t1;
OX465275.1_Tachina_grossa_genome_assembly,_chromosome:_2	AUGUSTUS	gene	96888814	96889781	.	-	.	ID=g12334;
OX465275.1_Tachina_grossa_genome_assembly,_chromosome:_2	AUGUSTUS	mRNA	96888814	96889781	0.79	-	.	ID=g12334.t1;Parent=g12334;
OX465275.1_Tachina_grossa_genome_assembly,_chromosome:_2	AUGUSTUS	stop_codon	96888814	96888816	.	-	0	ID=g12334.t1.stop1;Parent=g12334.t1;
OX465275.1_Tachina_grossa_genome_assembly,_chromosome:_2	AUGUSTUS	CDS	96888814	96889363	0.89	-	1	ID=g12334.t1.CDS1;Parent=g12334.t1;
OX465275.1_Tachina_grossa_genome_assembly,_chromosome:_2	AUGUSTUS	exon	96888814	96889363	.	-	.	ID=g12334.t1.exon1;Parent=g12334.t1;
OX465275.1_Tachina_grossa_genome_assembly,_chromosome:_2	AUGUSTUS	intron	96889364	96889674	0.87	-	.	ID=g12334.t1.intron1;Parent=g12334.t1;
OX465275.1_Tachina_grossa_genome_assembly,_chromosome:_2	AUGUSTUS	CDS	96889675	96889781	0.89	-	0	ID=g12334.t1.CDS2;Parent=g12334.t1;
OX465275.1_Tachina_grossa_genome_assembly,_chromosome:_2	AUGUSTUS	exon	96889675	96889781	.	-	.	ID=g12334.t1.exon2;Parent=g12334.t1;
OX465275.1_Tachina_grossa_genome_assembly,_chromosome:_2	AUGUSTUS	start_codon	96889779	96889781	.	-	0	ID=g12334.t1.start1;Parent=g12334.t1;
OX465275.1_Tachina_grossa_genome_assembly,_chromosome:_2	AUGUSTUS	gene	96910107	96910913	.	-	.	ID=g12335;
OX465275.1_Tachina_grossa_genome_assembly,_chromosome:_2	AUGUSTUS	mRNA	96910107	96910406	0.8	-	.	ID=g12335.t1;Parent=g12335;
OX465275.1_Tachina_grossa_genome_assembly,_chromosome:_2	AUGUSTUS	stop_codon	96910107	96910109	.	-	0	ID=g12335.t1.stop1;Parent=g12335.t1;
OX465275.1_Tachina_grossa_genome_assembly,_chromosome:_2	AUGUSTUS	CDS	96910107	96910162	0.99	-	2	ID=g12335.t1.CDS1;Parent=g12335.t1;
OX465275.1_Tachina_grossa_genome_assembly,_chromosome:_2	AUGUSTUS	exon	96910107	96910162	.	-	.	ID=g12335.t1.exon1;Parent=g12335.t1;
OX465275.1_Tachina_grossa_genome_assembly,_chromosome:_2	AUGUSTUS	intron	96910163	96910237	0.93	-	.	ID=g12335.t1.intron1;Parent=g12335.t1;
OX465275.1_Tachina_grossa_genome_assembly,_chromosome:_2	AUGUSTUS	CDS	96910238	96910406	0.8	-	0	ID=g12335.t1.CDS2;Parent=g12335.t1;
OX465275.1_Tachina_grossa_genome_assembly,_chromosome:_2	AUGUSTUS	exon	96910238	96910406	.	-	.	ID=g12335.t1.exon2;Parent=g12335.t1;
OX465275.1_Tachina_grossa_genome_assembly,_chromosome:_2	AUGUSTUS	start_codon	96910404	96910406	.	-	0	ID=g12335.t1.start1;Parent=g12335.t1;
OX465275.1_Tachina_grossa_genome_assembly,_chromosome:_2	AUGUSTUS	mRNA	96910107	96910913	0.51	-	.	ID=g12335.t2;Parent=g12335;
OX465275.1_Tachina_grossa_genome_assembly,_chromosome:_2	AUGUSTUS	stop_codon	96910107	96910109	.	-	0	ID=g12335.t2.stop1;Parent=g12335.t2;
OX465275.1_Tachina_grossa_genome_assembly,_chromosome:_2	AUGUSTUS	CDS	96910107	96910162	0.99	-	2	ID=g12335.t2.CDS1;Parent=g12335.t2;
OX465275.1_Tachina_grossa_genome_assembly,_chromosome:_2	AUGUSTUS	exon	96910107	96910162	.	-	.	ID=g12335.t2.exon1;Parent=g12335.t2;
OX465275.1_Tachina_grossa_genome_assembly,_chromosome:_2	AUGUSTUS	intron	96910163	96910237	0.99	-	.	ID=g12335.t2.intron1;Parent=g12335.t2;
OX465275.1_Tachina_grossa_genome_assembly,_chromosome:_2	AUGUSTUS	CDS	96910238	96910913	0.51	-	0	ID=g12335.t2.CDS2;Parent=g12335.t2;
OX465275.1_Tachina_grossa_genome_assembly,_chromosome:_2	AUGUSTUS	exon	96910238	96910913	.	-	.	ID=g12335.t2.exon2;Parent=g12335.t2;
OX465275.1_Tachina_grossa_genome_assembly,_chromosome:_2	AUGUSTUS	start_codon	96910911	96910913	.	-	0	ID=g12335.t2.start1;Parent=g12335.t2;
OX465275.1_Tachina_grossa_genome_assembly,_chromosome:_2	AUGUSTUS	mRNA	96910209	96910913	0.53	-	.	ID=g12335.t3;Parent=g12335;
OX465275.1_Tachina_grossa_genome_assembly,_chromosome:_2	AUGUSTUS	stop_codon	96910209	96910211	.	-	0	ID=g12335.t3.stop1;Parent=g12335.t3;
OX465275.1_Tachina_grossa_genome_assembly,_chromosome:_2	AUGUSTUS	CDS	96910209	96910913	0.53	-	0	ID=g12335.t3.CDS1;Parent=g12335.t3;
OX465275.1_Tachina_grossa_genome_assembly,_chromosome:_2	AUGUSTUS	exon	96910209	96910913	.	-	.	ID=g12335.t3.exon1;Parent=g12335.t3;
OX465275.1_Tachina_grossa_genome_assembly,_chromosome:_2	AUGUSTUS	start_codon	96910911	96910913	.	-	0	ID=g12335.t3.start1;Parent=g12335.t3;
OX465275.1_Tachina_grossa_genome_assembly,_chromosome:_2	AUGUSTUS	gene	96911321	96911851	.	-	.	ID=g12336;
OX465275.1_Tachina_grossa_genome_assembly,_chromosome:_2	AUGUSTUS	mRNA	96911321	96911851	1	-	.	ID=g12336.t1;Parent=g12336;
OX465275.1_Tachina_grossa_genome_assembly,_chromosome:_2	AUGUSTUS	stop_codon	96911321	96911323	.	-	0	ID=g12336.t1.stop1;Parent=g12336.t1;
OX465275.1_Tachina_grossa_genome_assembly,_chromosome:_2	AUGUSTUS	CDS	96911321	96911851	1	-	0	ID=g12336.t1.CDS1;Parent=g12336.t1;
OX465275.1_Tachina_grossa_genome_assembly,_chromosome:_2	AUGUSTUS	exon	96911321	96911851	.	-	.	ID=g12336.t1.exon1;Parent=g12336.t1;
OX465275.1_Tachina_grossa_genome_assembly,_chromosome:_2	AUGUSTUS	start_codon	96911849	96911851	.	-	0	ID=g12336.t1.start1;Parent=g12336.t1;
OX465275.1_Tachina_grossa_genome_assembly,_chromosome:_2	AUGUSTUS	mRNA	96911376	96911851	0.78	-	.	ID=g12336.t2;Parent=g12336;
OX465275.1_Tachina_grossa_genome_assembly,_chromosome:_2	AUGUSTUS	stop_codon	96911376	96911378	.	-	0	ID=g12336.t2.stop1;Parent=g12336.t2;
OX465275.1_Tachina_grossa_genome_assembly,_chromosome:_2	AUGUSTUS	CDS	96911376	96911391	0.87	-	1	ID=g12336.t2.CDS1;Parent=g12336.t2;
OX465275.1_Tachina_grossa_genome_assembly,_chromosome:_2	AUGUSTUS	exon	96911376	96911391	.	-	.	ID=g12336.t2.exon1;Parent=g12336.t2;
OX465275.1_Tachina_grossa_genome_assembly,_chromosome:_2	AUGUSTUS	intron	96911392	96911450	0.78	-	.	ID=g12336.t2.intron1;Parent=g12336.t2;
OX465275.1_Tachina_grossa_genome_assembly,_chromosome:_2	AUGUSTUS	CDS	96911451	96911851	0.78	-	0	ID=g12336.t2.CDS2;Parent=g12336.t2;
OX465275.1_Tachina_grossa_genome_assembly,_chromosome:_2	AUGUSTUS	exon	96911451	96911851	.	-	.	ID=g12336.t2.exon2;Parent=g12336.t2;
OX465275.1_Tachina_grossa_genome_assembly,_chromosome:_2	AUGUSTUS	start_codon	96911849	96911851	.	-	0	ID=g12336.t2.start1;Parent=g12336.t2;
OX465275.1_Tachina_grossa_genome_assembly,_chromosome:_2	AUGUSTUS	gene	96914469	96916091	.	-	.	ID=g12337;
OX465275.1_Tachina_grossa_genome_assembly,_chromosome:_2	AUGUSTUS	mRNA	96915402	96916040	0.55	-	.	ID=g12337.t1;Parent=g12337;
OX465275.1_Tachina_grossa_genome_assembly,_chromosome:_2	AUGUSTUS	stop_codon	96915402	96915404	.	-	0	ID=g12337.t1.stop1;Parent=g12337.t1;
OX465275.1_Tachina_grossa_genome_assembly,_chromosome:_2	AUGUSTUS	CDS	96915402	96916040	0.55	-	0	ID=g12337.t1.CDS1;Parent=g12337.t1;
OX465275.1_Tachina_grossa_genome_assembly,_chromosome:_2	AUGUSTUS	exon	96915402	96916040	.	-	.	ID=g12337.t1.exon1;Parent=g12337.t1;
OX465275.1_Tachina_grossa_genome_assembly,_chromosome:_2	AUGUSTUS	start_codon	96916038	96916040	.	-	0	ID=g12337.t1.start1;Parent=g12337.t1;
OX465275.1_Tachina_grossa_genome_assembly,_chromosome:_2	AUGUSTUS	mRNA	96914469	96915632	0.41	-	.	ID=g12337.t2;Parent=g12337;
OX465275.1_Tachina_grossa_genome_assembly,_chromosome:_2	AUGUSTUS	stop_codon	96914469	96914471	.	-	0	ID=g12337.t2.stop1;Parent=g12337.t2;
OX465275.1_Tachina_grossa_genome_assembly,_chromosome:_2	AUGUSTUS	CDS	96914469	96914632	0.68	-	2	ID=g12337.t2.CDS1;Parent=g12337.t2;
OX465275.1_Tachina_grossa_genome_assembly,_chromosome:_2	AUGUSTUS	exon	96914469	96914632	.	-	.	ID=g12337.t2.exon1;Parent=g12337.t2;
OX465275.1_Tachina_grossa_genome_assembly,_chromosome:_2	AUGUSTUS	intron	96914633	96915541	0.52	-	.	ID=g12337.t2.intron1;Parent=g12337.t2;
OX465275.1_Tachina_grossa_genome_assembly,_chromosome:_2	AUGUSTUS	CDS	96915542	96915632	0.47	-	0	ID=g12337.t2.CDS2;Parent=g12337.t2;
OX465275.1_Tachina_grossa_genome_assembly,_chromosome:_2	AUGUSTUS	exon	96915542	96915632	.	-	.	ID=g12337.t2.exon2;Parent=g12337.t2;
OX465275.1_Tachina_grossa_genome_assembly,_chromosome:_2	AUGUSTUS	start_codon	96915630	96915632	.	-	0	ID=g12337.t2.start1;Parent=g12337.t2;
OX465275.1_Tachina_grossa_genome_assembly,_chromosome:_2	AUGUSTUS	mRNA	96915402	96916091	0.41	-	.	ID=g12337.t3;Parent=g12337;
OX465275.1_Tachina_grossa_genome_assembly,_chromosome:_2	AUGUSTUS	stop_codon	96915402	96915404	.	-	0	ID=g12337.t3.stop1;Parent=g12337.t3;
OX465275.1_Tachina_grossa_genome_assembly,_chromosome:_2	AUGUSTUS	CDS	96915402	96916091	0.41	-	0	ID=g12337.t3.CDS1;Parent=g12337.t3;
OX465275.1_Tachina_grossa_genome_assembly,_chromosome:_2	AUGUSTUS	exon	96915402	96916091	.	-	.	ID=g12337.t3.exon1;Parent=g12337.t3;
OX465275.1_Tachina_grossa_genome_assembly,_chromosome:_2	AUGUSTUS	start_codon	96916089	96916091	.	-	0	ID=g12337.t3.start1;Parent=g12337.t3;
OX465275.1_Tachina_grossa_genome_assembly,_chromosome:_2	AUGUSTUS	gene	96916728	96927460	.	-	.	ID=g12338;
OX465275.1_Tachina_grossa_genome_assembly,_chromosome:_2	AUGUSTUS	mRNA	96916728	96927460	.	-	.	ID=g12338.t1;Parent=g12338;
OX465275.1_Tachina_grossa_genome_assembly,_chromosome:_2	AUGUSTUS	stop_codon	96916728	96916730	.	-	0	ID=g12338.t1.stop1;Parent=g12338.t1;
OX465275.1_Tachina_grossa_genome_assembly,_chromosome:_2	AUGUSTUS	CDS	96916728	96917528	0.13	-	0	ID=g12338.t1.CDS1;Parent=g12338.t1;
OX465275.1_Tachina_grossa_genome_assembly,_chromosome:_2	AUGUSTUS	exon	96916728	96917528	.	-	.	ID=g12338.t1.exon1;Parent=g12338.t1;
OX465275.1_Tachina_grossa_genome_assembly,_chromosome:_2	AUGUSTUS	intron	96917529	96927445	0.11	-	.	ID=g12338.t1.intron1;Parent=g12338.t1;
OX465275.1_Tachina_grossa_genome_assembly,_chromosome:_2	AUGUSTUS	CDS	96927446	96927460	0.12	-	0	ID=g12338.t1.CDS2;Parent=g12338.t1;
OX465275.1_Tachina_grossa_genome_assembly,_chromosome:_2	AUGUSTUS	exon	96927446	96927460	.	-	.	ID=g12338.t1.exon2;Parent=g12338.t1;
OX465275.1_Tachina_grossa_genome_assembly,_chromosome:_2	AUGUSTUS	start_codon	96927458	96927460	.	-	0	ID=g12338.t1.start1;Parent=g12338.t1;
OX465275.1_Tachina_grossa_genome_assembly,_chromosome:_2	AUGUSTUS	gene	96947026	96947400	.	+	.	ID=g12339;
OX465275.1_Tachina_grossa_genome_assembly,_chromosome:_2	AUGUSTUS	mRNA	96947026	96947400	1	+	.	ID=g12339.t1;Parent=g12339;
OX465275.1_Tachina_grossa_genome_assembly,_chromosome:_2	AUGUSTUS	start_codon	96947026	96947028	.	+	0	ID=g12339.t1.start1;Parent=g12339.t1;
OX465275.1_Tachina_grossa_genome_assembly,_chromosome:_2	AUGUSTUS	CDS	96947026	96947400	1	+	0	ID=g12339.t1.CDS1;Parent=g12339.t1;
OX465275.1_Tachina_grossa_genome_assembly,_chromosome:_2	AUGUSTUS	exon	96947026	96947400	.	+	.	ID=g12339.t1.exon1;Parent=g12339.t1;
OX465275.1_Tachina_grossa_genome_assembly,_chromosome:_2	AUGUSTUS	stop_codon	96947398	96947400	.	+	0	ID=g12339.t1.stop1;Parent=g12339.t1;
OX465275.1_Tachina_grossa_genome_assembly,_chromosome:_2	AUGUSTUS	gene	96984172	96985353	.	+	.	ID=g12340;
OX465275.1_Tachina_grossa_genome_assembly,_chromosome:_2	AUGUSTUS	mRNA	96984547	96985353	0.88	+	.	ID=g12340.t1;Parent=g12340;
OX465275.1_Tachina_grossa_genome_assembly,_chromosome:_2	AUGUSTUS	start_codon	96984547	96984549	.	+	0	ID=g12340.t1.start1;Parent=g12340.t1;
OX465275.1_Tachina_grossa_genome_assembly,_chromosome:_2	AUGUSTUS	CDS	96984547	96985353	0.88	+	0	ID=g12340.t1.CDS1;Parent=g12340.t1;
OX465275.1_Tachina_grossa_genome_assembly,_chromosome:_2	AUGUSTUS	exon	96984547	96985353	.	+	.	ID=g12340.t1.exon1;Parent=g12340.t1;
OX465275.1_Tachina_grossa_genome_assembly,_chromosome:_2	AUGUSTUS	stop_codon	96985351	96985353	.	+	0	ID=g12340.t1.stop1;Parent=g12340.t1;
OX465275.1_Tachina_grossa_genome_assembly,_chromosome:_2	AUGUSTUS	mRNA	96984172	96985353	0.54	+	.	ID=g12340.t2;Parent=g12340;
OX465275.1_Tachina_grossa_genome_assembly,_chromosome:_2	AUGUSTUS	start_codon	96984172	96984174	.	+	0	ID=g12340.t2.start1;Parent=g12340.t2;
OX465275.1_Tachina_grossa_genome_assembly,_chromosome:_2	AUGUSTUS	CDS	96984172	96985353	0.54	+	0	ID=g12340.t2.CDS1;Parent=g12340.t2;
OX465275.1_Tachina_grossa_genome_assembly,_chromosome:_2	AUGUSTUS	exon	96984172	96985353	.	+	.	ID=g12340.t2.exon1;Parent=g12340.t2;
OX465275.1_Tachina_grossa_genome_assembly,_chromosome:_2	AUGUSTUS	stop_codon	96985351	96985353	.	+	0	ID=g12340.t2.stop1;Parent=g12340.t2;
OX465275.1_Tachina_grossa_genome_assembly,_chromosome:_2	AUGUSTUS	gene	97070720	97071658	.	-	.	ID=g12341;
OX465275.1_Tachina_grossa_genome_assembly,_chromosome:_2	AUGUSTUS	mRNA	97070720	97071658	0.86	-	.	ID=g12341.t1;Parent=g12341;
OX465275.1_Tachina_grossa_genome_assembly,_chromosome:_2	AUGUSTUS	stop_codon	97070720	97070722	.	-	0	ID=g12341.t1.stop1;Parent=g12341.t1;
OX465275.1_Tachina_grossa_genome_assembly,_chromosome:_2	AUGUSTUS	CDS	97070720	97070968	0.86	-	0	ID=g12341.t1.CDS1;Parent=g12341.t1;
OX465275.1_Tachina_grossa_genome_assembly,_chromosome:_2	AUGUSTUS	exon	97070720	97070968	.	-	.	ID=g12341.t1.exon1;Parent=g12341.t1;
OX465275.1_Tachina_grossa_genome_assembly,_chromosome:_2	AUGUSTUS	intron	97070969	97071020	0.86	-	.	ID=g12341.t1.intron1;Parent=g12341.t1;
OX465275.1_Tachina_grossa_genome_assembly,_chromosome:_2	AUGUSTUS	CDS	97071021	97071428	0.88	-	0	ID=g12341.t1.CDS2;Parent=g12341.t1;
OX465275.1_Tachina_grossa_genome_assembly,_chromosome:_2	AUGUSTUS	exon	97071021	97071428	.	-	.	ID=g12341.t1.exon2;Parent=g12341.t1;
OX465275.1_Tachina_grossa_genome_assembly,_chromosome:_2	AUGUSTUS	intron	97071429	97071490	1	-	.	ID=g12341.t1.intron2;Parent=g12341.t1;
OX465275.1_Tachina_grossa_genome_assembly,_chromosome:_2	AUGUSTUS	CDS	97071491	97071658	1	-	0	ID=g12341.t1.CDS3;Parent=g12341.t1;
OX465275.1_Tachina_grossa_genome_assembly,_chromosome:_2	AUGUSTUS	exon	97071491	97071658	.	-	.	ID=g12341.t1.exon3;Parent=g12341.t1;
OX465275.1_Tachina_grossa_genome_assembly,_chromosome:_2	AUGUSTUS	start_codon	97071656	97071658	.	-	0	ID=g12341.t1.start1;Parent=g12341.t1;
OX465275.1_Tachina_grossa_genome_assembly,_chromosome:_2	AUGUSTUS	gene	97071713	97075712	.	-	.	ID=g12342;
OX465275.1_Tachina_grossa_genome_assembly,_chromosome:_2	AUGUSTUS	mRNA	97071713	97075712	0.24	-	.	ID=g12342.t1;Parent=g12342;
OX465275.1_Tachina_grossa_genome_assembly,_chromosome:_2	AUGUSTUS	stop_codon	97071713	97071715	.	-	0	ID=g12342.t1.stop1;Parent=g12342.t1;
OX465275.1_Tachina_grossa_genome_assembly,_chromosome:_2	AUGUSTUS	CDS	97071713	97072124	0.24	-	1	ID=g12342.t1.CDS1;Parent=g12342.t1;
OX465275.1_Tachina_grossa_genome_assembly,_chromosome:_2	AUGUSTUS	exon	97071713	97072124	.	-	.	ID=g12342.t1.exon1;Parent=g12342.t1;
OX465275.1_Tachina_grossa_genome_assembly,_chromosome:_2	AUGUSTUS	intron	97072125	97072899	0.33	-	.	ID=g12342.t1.intron1;Parent=g12342.t1;
OX465275.1_Tachina_grossa_genome_assembly,_chromosome:_2	AUGUSTUS	CDS	97072900	97075712	0.69	-	0	ID=g12342.t1.CDS2;Parent=g12342.t1;
OX465275.1_Tachina_grossa_genome_assembly,_chromosome:_2	AUGUSTUS	exon	97072900	97075712	.	-	.	ID=g12342.t1.exon2;Parent=g12342.t1;
OX465275.1_Tachina_grossa_genome_assembly,_chromosome:_2	AUGUSTUS	start_codon	97075710	97075712	.	-	0	ID=g12342.t1.start1;Parent=g12342.t1;
OX465275.1_Tachina_grossa_genome_assembly,_chromosome:_2	AUGUSTUS	gene	97124982	97128653	.	+	.	ID=g12343;
OX465275.1_Tachina_grossa_genome_assembly,_chromosome:_2	AUGUSTUS	mRNA	97124982	97128653	0.39	+	.	ID=g12343.t1;Parent=g12343;
OX465275.1_Tachina_grossa_genome_assembly,_chromosome:_2	AUGUSTUS	start_codon	97124982	97124984	.	+	0	ID=g12343.t1.start1;Parent=g12343.t1;
OX465275.1_Tachina_grossa_genome_assembly,_chromosome:_2	AUGUSTUS	CDS	97124982	97125360	0.39	+	0	ID=g12343.t1.CDS1;Parent=g12343.t1;
OX465275.1_Tachina_grossa_genome_assembly,_chromosome:_2	AUGUSTUS	exon	97124982	97125360	.	+	.	ID=g12343.t1.exon1;Parent=g12343.t1;
OX465275.1_Tachina_grossa_genome_assembly,_chromosome:_2	AUGUSTUS	intron	97125361	97128495	0.51	+	.	ID=g12343.t1.intron1;Parent=g12343.t1;
OX465275.1_Tachina_grossa_genome_assembly,_chromosome:_2	AUGUSTUS	CDS	97128496	97128653	0.94	+	2	ID=g12343.t1.CDS2;Parent=g12343.t1;
OX465275.1_Tachina_grossa_genome_assembly,_chromosome:_2	AUGUSTUS	exon	97128496	97128653	.	+	.	ID=g12343.t1.exon2;Parent=g12343.t1;
OX465275.1_Tachina_grossa_genome_assembly,_chromosome:_2	AUGUSTUS	stop_codon	97128651	97128653	.	+	0	ID=g12343.t1.stop1;Parent=g12343.t1;
OX465275.1_Tachina_grossa_genome_assembly,_chromosome:_2	AUGUSTUS	gene	97129117	97129950	.	-	.	ID=g12344;
OX465275.1_Tachina_grossa_genome_assembly,_chromosome:_2	AUGUSTUS	mRNA	97129117	97129950	0.22	-	.	ID=g12344.t1;Parent=g12344;
OX465275.1_Tachina_grossa_genome_assembly,_chromosome:_2	AUGUSTUS	stop_codon	97129117	97129119	.	-	0	ID=g12344.t1.stop1;Parent=g12344.t1;
OX465275.1_Tachina_grossa_genome_assembly,_chromosome:_2	AUGUSTUS	CDS	97129117	97129238	0.4	-	2	ID=g12344.t1.CDS1;Parent=g12344.t1;
OX465275.1_Tachina_grossa_genome_assembly,_chromosome:_2	AUGUSTUS	exon	97129117	97129238	.	-	.	ID=g12344.t1.exon1;Parent=g12344.t1;
OX465275.1_Tachina_grossa_genome_assembly,_chromosome:_2	AUGUSTUS	intron	97129239	97129296	0.27	-	.	ID=g12344.t1.intron1;Parent=g12344.t1;
OX465275.1_Tachina_grossa_genome_assembly,_chromosome:_2	AUGUSTUS	CDS	97129297	97129512	0.29	-	2	ID=g12344.t1.CDS2;Parent=g12344.t1;
OX465275.1_Tachina_grossa_genome_assembly,_chromosome:_2	AUGUSTUS	exon	97129297	97129512	.	-	.	ID=g12344.t1.exon2;Parent=g12344.t1;
OX465275.1_Tachina_grossa_genome_assembly,_chromosome:_2	AUGUSTUS	intron	97129513	97129604	0.79	-	.	ID=g12344.t1.intron2;Parent=g12344.t1;
OX465275.1_Tachina_grossa_genome_assembly,_chromosome:_2	AUGUSTUS	CDS	97129605	97129950	0.99	-	0	ID=g12344.t1.CDS3;Parent=g12344.t1;
OX465275.1_Tachina_grossa_genome_assembly,_chromosome:_2	AUGUSTUS	exon	97129605	97129950	.	-	.	ID=g12344.t1.exon3;Parent=g12344.t1;
OX465275.1_Tachina_grossa_genome_assembly,_chromosome:_2	AUGUSTUS	start_codon	97129948	97129950	.	-	0	ID=g12344.t1.start1;Parent=g12344.t1;
OX465275.1_Tachina_grossa_genome_assembly,_chromosome:_2	AUGUSTUS	gene	97177417	97178463	.	-	.	ID=g12345;
OX465275.1_Tachina_grossa_genome_assembly,_chromosome:_2	AUGUSTUS	mRNA	97177417	97178049	0.99	-	.	ID=g12345.t1;Parent=g12345;
OX465275.1_Tachina_grossa_genome_assembly,_chromosome:_2	AUGUSTUS	stop_codon	97177417	97177419	.	-	0	ID=g12345.t1.stop1;Parent=g12345.t1;
OX465275.1_Tachina_grossa_genome_assembly,_chromosome:_2	AUGUSTUS	CDS	97177417	97178049	0.99	-	0	ID=g12345.t1.CDS1;Parent=g12345.t1;
OX465275.1_Tachina_grossa_genome_assembly,_chromosome:_2	AUGUSTUS	exon	97177417	97178049	.	-	.	ID=g12345.t1.exon1;Parent=g12345.t1;
OX465275.1_Tachina_grossa_genome_assembly,_chromosome:_2	AUGUSTUS	start_codon	97178047	97178049	.	-	0	ID=g12345.t1.start1;Parent=g12345.t1;
OX465275.1_Tachina_grossa_genome_assembly,_chromosome:_2	AUGUSTUS	mRNA	97177417	97178463	0.44	-	.	ID=g12345.t2;Parent=g12345;
OX465275.1_Tachina_grossa_genome_assembly,_chromosome:_2	AUGUSTUS	stop_codon	97177417	97177419	.	-	0	ID=g12345.t2.stop1;Parent=g12345.t2;
OX465275.1_Tachina_grossa_genome_assembly,_chromosome:_2	AUGUSTUS	CDS	97177417	97178463	0.44	-	0	ID=g12345.t2.CDS1;Parent=g12345.t2;
OX465275.1_Tachina_grossa_genome_assembly,_chromosome:_2	AUGUSTUS	exon	97177417	97178463	.	-	.	ID=g12345.t2.exon1;Parent=g12345.t2;
OX465275.1_Tachina_grossa_genome_assembly,_chromosome:_2	AUGUSTUS	start_codon	97178461	97178463	.	-	0	ID=g12345.t2.start1;Parent=g12345.t2;
OX465275.1_Tachina_grossa_genome_assembly,_chromosome:_2	AUGUSTUS	gene	97180130	97183115	.	-	.	ID=g12346;
OX465275.1_Tachina_grossa_genome_assembly,_chromosome:_2	AUGUSTUS	mRNA	97180130	97183115	0.75	-	.	ID=g12346.t1;Parent=g12346;
OX465275.1_Tachina_grossa_genome_assembly,_chromosome:_2	AUGUSTUS	stop_codon	97180130	97180132	.	-	0	ID=g12346.t1.stop1;Parent=g12346.t1;
OX465275.1_Tachina_grossa_genome_assembly,_chromosome:_2	AUGUSTUS	CDS	97180130	97180727	0.77	-	1	ID=g12346.t1.CDS1;Parent=g12346.t1;
OX465275.1_Tachina_grossa_genome_assembly,_chromosome:_2	AUGUSTUS	exon	97180130	97180727	.	-	.	ID=g12346.t1.exon1;Parent=g12346.t1;
OX465275.1_Tachina_grossa_genome_assembly,_chromosome:_2	AUGUSTUS	intron	97180728	97183056	0.8	-	.	ID=g12346.t1.intron1;Parent=g12346.t1;
OX465275.1_Tachina_grossa_genome_assembly,_chromosome:_2	AUGUSTUS	CDS	97183057	97183115	0.97	-	0	ID=g12346.t1.CDS2;Parent=g12346.t1;
OX465275.1_Tachina_grossa_genome_assembly,_chromosome:_2	AUGUSTUS	exon	97183057	97183115	.	-	.	ID=g12346.t1.exon2;Parent=g12346.t1;
OX465275.1_Tachina_grossa_genome_assembly,_chromosome:_2	AUGUSTUS	start_codon	97183113	97183115	.	-	0	ID=g12346.t1.start1;Parent=g12346.t1;
OX465275.1_Tachina_grossa_genome_assembly,_chromosome:_2	AUGUSTUS	gene	97224615	97234924	.	-	.	ID=g12347;
OX465275.1_Tachina_grossa_genome_assembly,_chromosome:_2	AUGUSTUS	mRNA	97224615	97234924	0.75	-	.	ID=g12347.t1;Parent=g12347;
OX465275.1_Tachina_grossa_genome_assembly,_chromosome:_2	AUGUSTUS	stop_codon	97224615	97224617	.	-	0	ID=g12347.t1.stop1;Parent=g12347.t1;
OX465275.1_Tachina_grossa_genome_assembly,_chromosome:_2	AUGUSTUS	CDS	97224615	97224688	0.76	-	2	ID=g12347.t1.CDS1;Parent=g12347.t1;
OX465275.1_Tachina_grossa_genome_assembly,_chromosome:_2	AUGUSTUS	exon	97224615	97224688	.	-	.	ID=g12347.t1.exon1;Parent=g12347.t1;
OX465275.1_Tachina_grossa_genome_assembly,_chromosome:_2	AUGUSTUS	intron	97224689	97234776	0.75	-	.	ID=g12347.t1.intron1;Parent=g12347.t1;
OX465275.1_Tachina_grossa_genome_assembly,_chromosome:_2	AUGUSTUS	CDS	97234777	97234924	0.99	-	0	ID=g12347.t1.CDS2;Parent=g12347.t1;
OX465275.1_Tachina_grossa_genome_assembly,_chromosome:_2	AUGUSTUS	exon	97234777	97234924	.	-	.	ID=g12347.t1.exon2;Parent=g12347.t1;
OX465275.1_Tachina_grossa_genome_assembly,_chromosome:_2	AUGUSTUS	start_codon	97234922	97234924	.	-	0	ID=g12347.t1.start1;Parent=g12347.t1;
OX465275.1_Tachina_grossa_genome_assembly,_chromosome:_2	AUGUSTUS	mRNA	97233818	97234924	0.6	-	.	ID=g12347.t2;Parent=g12347;
OX465275.1_Tachina_grossa_genome_assembly,_chromosome:_2	AUGUSTUS	stop_codon	97233818	97233820	.	-	0	ID=g12347.t2.stop1;Parent=g12347.t2;
OX465275.1_Tachina_grossa_genome_assembly,_chromosome:_2	AUGUSTUS	CDS	97233818	97234924	0.6	-	0	ID=g12347.t2.CDS1;Parent=g12347.t2;
OX465275.1_Tachina_grossa_genome_assembly,_chromosome:_2	AUGUSTUS	exon	97233818	97234924	.	-	.	ID=g12347.t2.exon1;Parent=g12347.t2;
OX465275.1_Tachina_grossa_genome_assembly,_chromosome:_2	AUGUSTUS	start_codon	97234922	97234924	.	-	0	ID=g12347.t2.start1;Parent=g12347.t2;
OX465275.1_Tachina_grossa_genome_assembly,_chromosome:_2	AUGUSTUS	gene	97232187	97233662	.	-	.	ID=g12348;
OX465275.1_Tachina_grossa_genome_assembly,_chromosome:_2	AUGUSTUS	mRNA	97232187	97233662	0.2	-	.	ID=g12348.t1;Parent=g12348;
OX465275.1_Tachina_grossa_genome_assembly,_chromosome:_2	AUGUSTUS	stop_codon	97232187	97232189	.	-	0	ID=g12348.t1.stop1;Parent=g12348.t1;
OX465275.1_Tachina_grossa_genome_assembly,_chromosome:_2	AUGUSTUS	CDS	97232187	97233362	0.38	-	0	ID=g12348.t1.CDS1;Parent=g12348.t1;
OX465275.1_Tachina_grossa_genome_assembly,_chromosome:_2	AUGUSTUS	exon	97232187	97233362	.	-	.	ID=g12348.t1.exon1;Parent=g12348.t1;
OX465275.1_Tachina_grossa_genome_assembly,_chromosome:_2	AUGUSTUS	intron	97233363	97233407	0.9	-	.	ID=g12348.t1.intron1;Parent=g12348.t1;
OX465275.1_Tachina_grossa_genome_assembly,_chromosome:_2	AUGUSTUS	CDS	97233408	97233662	0.52	-	0	ID=g12348.t1.CDS2;Parent=g12348.t1;
OX465275.1_Tachina_grossa_genome_assembly,_chromosome:_2	AUGUSTUS	exon	97233408	97233662	.	-	.	ID=g12348.t1.exon2;Parent=g12348.t1;
OX465275.1_Tachina_grossa_genome_assembly,_chromosome:_2	AUGUSTUS	start_codon	97233660	97233662	.	-	0	ID=g12348.t1.start1;Parent=g12348.t1;
OX465275.1_Tachina_grossa_genome_assembly,_chromosome:_2	AUGUSTUS	gene	97261267	97263093	.	+	.	ID=g12349;
OX465275.1_Tachina_grossa_genome_assembly,_chromosome:_2	AUGUSTUS	mRNA	97261267	97263093	0.99	+	.	ID=g12349.t1;Parent=g12349;
OX465275.1_Tachina_grossa_genome_assembly,_chromosome:_2	AUGUSTUS	start_codon	97261267	97261269	.	+	0	ID=g12349.t1.start1;Parent=g12349.t1;
OX465275.1_Tachina_grossa_genome_assembly,_chromosome:_2	AUGUSTUS	CDS	97261267	97262356	1	+	0	ID=g12349.t1.CDS1;Parent=g12349.t1;
OX465275.1_Tachina_grossa_genome_assembly,_chromosome:_2	AUGUSTUS	exon	97261267	97262356	.	+	.	ID=g12349.t1.exon1;Parent=g12349.t1;
OX465275.1_Tachina_grossa_genome_assembly,_chromosome:_2	AUGUSTUS	intron	97262357	97262416	1	+	.	ID=g12349.t1.intron1;Parent=g12349.t1;
OX465275.1_Tachina_grossa_genome_assembly,_chromosome:_2	AUGUSTUS	CDS	97262417	97263093	0.99	+	2	ID=g12349.t1.CDS2;Parent=g12349.t1;
OX465275.1_Tachina_grossa_genome_assembly,_chromosome:_2	AUGUSTUS	exon	97262417	97263093	.	+	.	ID=g12349.t1.exon2;Parent=g12349.t1;
OX465275.1_Tachina_grossa_genome_assembly,_chromosome:_2	AUGUSTUS	stop_codon	97263091	97263093	.	+	0	ID=g12349.t1.stop1;Parent=g12349.t1;
OX465275.1_Tachina_grossa_genome_assembly,_chromosome:_2	AUGUSTUS	gene	97278075	97278401	.	-	.	ID=g12350;
OX465275.1_Tachina_grossa_genome_assembly,_chromosome:_2	AUGUSTUS	mRNA	97278075	97278401	0.68	-	.	ID=g12350.t1;Parent=g12350;
OX465275.1_Tachina_grossa_genome_assembly,_chromosome:_2	AUGUSTUS	stop_codon	97278075	97278077	.	-	0	ID=g12350.t1.stop1;Parent=g12350.t1;
OX465275.1_Tachina_grossa_genome_assembly,_chromosome:_2	AUGUSTUS	CDS	97278075	97278401	0.68	-	0	ID=g12350.t1.CDS1;Parent=g12350.t1;
OX465275.1_Tachina_grossa_genome_assembly,_chromosome:_2	AUGUSTUS	exon	97278075	97278401	.	-	.	ID=g12350.t1.exon1;Parent=g12350.t1;
OX465275.1_Tachina_grossa_genome_assembly,_chromosome:_2	AUGUSTUS	start_codon	97278399	97278401	.	-	0	ID=g12350.t1.start1;Parent=g12350.t1;
OX465275.1_Tachina_grossa_genome_assembly,_chromosome:_2	AUGUSTUS	gene	97281479	97283837	.	-	.	ID=g12351;
OX465275.1_Tachina_grossa_genome_assembly,_chromosome:_2	AUGUSTUS	mRNA	97281479	97283837	0.97	-	.	ID=g12351.t1;Parent=g12351;
OX465275.1_Tachina_grossa_genome_assembly,_chromosome:_2	AUGUSTUS	stop_codon	97281479	97281481	.	-	0	ID=g12351.t1.stop1;Parent=g12351.t1;
OX465275.1_Tachina_grossa_genome_assembly,_chromosome:_2	AUGUSTUS	CDS	97281479	97281572	1	-	1	ID=g12351.t1.CDS1;Parent=g12351.t1;
OX465275.1_Tachina_grossa_genome_assembly,_chromosome:_2	AUGUSTUS	exon	97281479	97281572	.	-	.	ID=g12351.t1.exon1;Parent=g12351.t1;
OX465275.1_Tachina_grossa_genome_assembly,_chromosome:_2	AUGUSTUS	intron	97281573	97283364	0.97	-	.	ID=g12351.t1.intron1;Parent=g12351.t1;
OX465275.1_Tachina_grossa_genome_assembly,_chromosome:_2	AUGUSTUS	CDS	97283365	97283837	0.97	-	0	ID=g12351.t1.CDS2;Parent=g12351.t1;
OX465275.1_Tachina_grossa_genome_assembly,_chromosome:_2	AUGUSTUS	exon	97283365	97283837	.	-	.	ID=g12351.t1.exon2;Parent=g12351.t1;
OX465275.1_Tachina_grossa_genome_assembly,_chromosome:_2	AUGUSTUS	start_codon	97283835	97283837	.	-	0	ID=g12351.t1.start1;Parent=g12351.t1;
OX465275.1_Tachina_grossa_genome_assembly,_chromosome:_2	AUGUSTUS	gene	97285264	97286061	.	+	.	ID=g12352;
OX465275.1_Tachina_grossa_genome_assembly,_chromosome:_2	AUGUSTUS	mRNA	97285264	97286061	1	+	.	ID=g12352.t1;Parent=g12352;
OX465275.1_Tachina_grossa_genome_assembly,_chromosome:_2	AUGUSTUS	start_codon	97285264	97285266	.	+	0	ID=g12352.t1.start1;Parent=g12352.t1;
OX465275.1_Tachina_grossa_genome_assembly,_chromosome:_2	AUGUSTUS	CDS	97285264	97286061	1	+	0	ID=g12352.t1.CDS1;Parent=g12352.t1;
OX465275.1_Tachina_grossa_genome_assembly,_chromosome:_2	AUGUSTUS	exon	97285264	97286061	.	+	.	ID=g12352.t1.exon1;Parent=g12352.t1;
OX465275.1_Tachina_grossa_genome_assembly,_chromosome:_2	AUGUSTUS	stop_codon	97286059	97286061	.	+	0	ID=g12352.t1.stop1;Parent=g12352.t1;
OX465275.1_Tachina_grossa_genome_assembly,_chromosome:_2	AUGUSTUS	gene	97286130	97287298	.	+	.	ID=g12353;
OX465275.1_Tachina_grossa_genome_assembly,_chromosome:_2	AUGUSTUS	mRNA	97286130	97287298	1	+	.	ID=g12353.t1;Parent=g12353;
OX465275.1_Tachina_grossa_genome_assembly,_chromosome:_2	AUGUSTUS	start_codon	97286130	97286132	.	+	0	ID=g12353.t1.start1;Parent=g12353.t1;
OX465275.1_Tachina_grossa_genome_assembly,_chromosome:_2	AUGUSTUS	CDS	97286130	97287060	1	+	0	ID=g12353.t1.CDS1;Parent=g12353.t1;
OX465275.1_Tachina_grossa_genome_assembly,_chromosome:_2	AUGUSTUS	exon	97286130	97287060	.	+	.	ID=g12353.t1.exon1;Parent=g12353.t1;
OX465275.1_Tachina_grossa_genome_assembly,_chromosome:_2	AUGUSTUS	intron	97287061	97287239	1	+	.	ID=g12353.t1.intron1;Parent=g12353.t1;
OX465275.1_Tachina_grossa_genome_assembly,_chromosome:_2	AUGUSTUS	CDS	97287240	97287298	1	+	2	ID=g12353.t1.CDS2;Parent=g12353.t1;
OX465275.1_Tachina_grossa_genome_assembly,_chromosome:_2	AUGUSTUS	exon	97287240	97287298	.	+	.	ID=g12353.t1.exon2;Parent=g12353.t1;
OX465275.1_Tachina_grossa_genome_assembly,_chromosome:_2	AUGUSTUS	stop_codon	97287296	97287298	.	+	0	ID=g12353.t1.stop1;Parent=g12353.t1;
OX465275.1_Tachina_grossa_genome_assembly,_chromosome:_2	AUGUSTUS	gene	97293548	97300648	.	-	.	ID=g12354;
OX465275.1_Tachina_grossa_genome_assembly,_chromosome:_2	AUGUSTUS	mRNA	97293548	97300648	0.52	-	.	ID=g12354.t1;Parent=g12354;
OX465275.1_Tachina_grossa_genome_assembly,_chromosome:_2	AUGUSTUS	stop_codon	97293548	97293550	.	-	0	ID=g12354.t1.stop1;Parent=g12354.t1;
OX465275.1_Tachina_grossa_genome_assembly,_chromosome:_2	AUGUSTUS	CDS	97293548	97294008	0.87	-	2	ID=g12354.t1.CDS1;Parent=g12354.t1;
OX465275.1_Tachina_grossa_genome_assembly,_chromosome:_2	AUGUSTUS	exon	97293548	97294008	.	-	.	ID=g12354.t1.exon1;Parent=g12354.t1;
OX465275.1_Tachina_grossa_genome_assembly,_chromosome:_2	AUGUSTUS	intron	97294009	97294141	0.83	-	.	ID=g12354.t1.intron1;Parent=g12354.t1;
OX465275.1_Tachina_grossa_genome_assembly,_chromosome:_2	AUGUSTUS	CDS	97294142	97294605	0.81	-	1	ID=g12354.t1.CDS2;Parent=g12354.t1;
OX465275.1_Tachina_grossa_genome_assembly,_chromosome:_2	AUGUSTUS	exon	97294142	97294605	.	-	.	ID=g12354.t1.exon2;Parent=g12354.t1;
OX465275.1_Tachina_grossa_genome_assembly,_chromosome:_2	AUGUSTUS	intron	97294606	97300415	0.77	-	.	ID=g12354.t1.intron2;Parent=g12354.t1;
OX465275.1_Tachina_grossa_genome_assembly,_chromosome:_2	AUGUSTUS	CDS	97300416	97300648	0.6	-	0	ID=g12354.t1.CDS3;Parent=g12354.t1;
OX465275.1_Tachina_grossa_genome_assembly,_chromosome:_2	AUGUSTUS	exon	97300416	97300648	.	-	.	ID=g12354.t1.exon3;Parent=g12354.t1;
OX465275.1_Tachina_grossa_genome_assembly,_chromosome:_2	AUGUSTUS	start_codon	97300646	97300648	.	-	0	ID=g12354.t1.start1;Parent=g12354.t1;
OX465275.1_Tachina_grossa_genome_assembly,_chromosome:_2	AUGUSTUS	gene	97301597	97301863	.	-	.	ID=g12355;
OX465275.1_Tachina_grossa_genome_assembly,_chromosome:_2	AUGUSTUS	mRNA	97301597	97301863	0.85	-	.	ID=g12355.t1;Parent=g12355;
OX465275.1_Tachina_grossa_genome_assembly,_chromosome:_2	AUGUSTUS	stop_codon	97301597	97301599	.	-	0	ID=g12355.t1.stop1;Parent=g12355.t1;
OX465275.1_Tachina_grossa_genome_assembly,_chromosome:_2	AUGUSTUS	CDS	97301597	97301863	0.85	-	0	ID=g12355.t1.CDS1;Parent=g12355.t1;
OX465275.1_Tachina_grossa_genome_assembly,_chromosome:_2	AUGUSTUS	exon	97301597	97301863	.	-	.	ID=g12355.t1.exon1;Parent=g12355.t1;
OX465275.1_Tachina_grossa_genome_assembly,_chromosome:_2	AUGUSTUS	start_codon	97301861	97301863	.	-	0	ID=g12355.t1.start1;Parent=g12355.t1;
OX465275.1_Tachina_grossa_genome_assembly,_chromosome:_2	AUGUSTUS	gene	97302105	97302338	.	-	.	ID=g12356;
OX465275.1_Tachina_grossa_genome_assembly,_chromosome:_2	AUGUSTUS	mRNA	97302105	97302338	0.85	-	.	ID=g12356.t1;Parent=g12356;
OX465275.1_Tachina_grossa_genome_assembly,_chromosome:_2	AUGUSTUS	stop_codon	97302105	97302107	.	-	0	ID=g12356.t1.stop1;Parent=g12356.t1;
OX465275.1_Tachina_grossa_genome_assembly,_chromosome:_2	AUGUSTUS	CDS	97302105	97302338	0.85	-	0	ID=g12356.t1.CDS1;Parent=g12356.t1;
OX465275.1_Tachina_grossa_genome_assembly,_chromosome:_2	AUGUSTUS	exon	97302105	97302338	.	-	.	ID=g12356.t1.exon1;Parent=g12356.t1;
OX465275.1_Tachina_grossa_genome_assembly,_chromosome:_2	AUGUSTUS	start_codon	97302336	97302338	.	-	0	ID=g12356.t1.start1;Parent=g12356.t1;
OX465275.1_Tachina_grossa_genome_assembly,_chromosome:_2	AUGUSTUS	gene	97333789	97356208	.	+	.	ID=g12357;
OX465275.1_Tachina_grossa_genome_assembly,_chromosome:_2	AUGUSTUS	mRNA	97333789	97356208	0.16	+	.	ID=g12357.t1;Parent=g12357;
OX465275.1_Tachina_grossa_genome_assembly,_chromosome:_2	AUGUSTUS	start_codon	97333789	97333791	.	+	0	ID=g12357.t1.start1;Parent=g12357.t1;
OX465275.1_Tachina_grossa_genome_assembly,_chromosome:_2	AUGUSTUS	CDS	97333789	97334862	0.65	+	0	ID=g12357.t1.CDS1;Parent=g12357.t1;
OX465275.1_Tachina_grossa_genome_assembly,_chromosome:_2	AUGUSTUS	exon	97333789	97334862	.	+	.	ID=g12357.t1.exon1;Parent=g12357.t1;
OX465275.1_Tachina_grossa_genome_assembly,_chromosome:_2	AUGUSTUS	intron	97334863	97334920	1	+	.	ID=g12357.t1.intron1;Parent=g12357.t1;
OX465275.1_Tachina_grossa_genome_assembly,_chromosome:_2	AUGUSTUS	CDS	97334921	97334972	0.59	+	0	ID=g12357.t1.CDS2;Parent=g12357.t1;
OX465275.1_Tachina_grossa_genome_assembly,_chromosome:_2	AUGUSTUS	exon	97334921	97334972	.	+	.	ID=g12357.t1.exon2;Parent=g12357.t1;
OX465275.1_Tachina_grossa_genome_assembly,_chromosome:_2	AUGUSTUS	intron	97334973	97337402	0.47	+	.	ID=g12357.t1.intron2;Parent=g12357.t1;
OX465275.1_Tachina_grossa_genome_assembly,_chromosome:_2	AUGUSTUS	CDS	97337403	97337678	0.82	+	2	ID=g12357.t1.CDS3;Parent=g12357.t1;
OX465275.1_Tachina_grossa_genome_assembly,_chromosome:_2	AUGUSTUS	exon	97337403	97337678	.	+	.	ID=g12357.t1.exon3;Parent=g12357.t1;
OX465275.1_Tachina_grossa_genome_assembly,_chromosome:_2	AUGUSTUS	intron	97337679	97355786	0.53	+	.	ID=g12357.t1.intron3;Parent=g12357.t1;
OX465275.1_Tachina_grossa_genome_assembly,_chromosome:_2	AUGUSTUS	CDS	97355787	97356208	0.67	+	2	ID=g12357.t1.CDS4;Parent=g12357.t1;
OX465275.1_Tachina_grossa_genome_assembly,_chromosome:_2	AUGUSTUS	exon	97355787	97356208	.	+	.	ID=g12357.t1.exon4;Parent=g12357.t1;
OX465275.1_Tachina_grossa_genome_assembly,_chromosome:_2	AUGUSTUS	stop_codon	97356206	97356208	.	+	0	ID=g12357.t1.stop1;Parent=g12357.t1;
OX465275.1_Tachina_grossa_genome_assembly,_chromosome:_2	AUGUSTUS	gene	97385471	97387347	.	-	.	ID=g12358;
OX465275.1_Tachina_grossa_genome_assembly,_chromosome:_2	AUGUSTUS	mRNA	97385471	97387347	0.46	-	.	ID=g12358.t1;Parent=g12358;
OX465275.1_Tachina_grossa_genome_assembly,_chromosome:_2	AUGUSTUS	stop_codon	97385471	97385473	.	-	0	ID=g12358.t1.stop1;Parent=g12358.t1;
OX465275.1_Tachina_grossa_genome_assembly,_chromosome:_2	AUGUSTUS	CDS	97385471	97385553	1	-	2	ID=g12358.t1.CDS1;Parent=g12358.t1;
OX465275.1_Tachina_grossa_genome_assembly,_chromosome:_2	AUGUSTUS	exon	97385471	97385553	.	-	.	ID=g12358.t1.exon1;Parent=g12358.t1;
OX465275.1_Tachina_grossa_genome_assembly,_chromosome:_2	AUGUSTUS	intron	97385554	97385956	1	-	.	ID=g12358.t1.intron1;Parent=g12358.t1;
OX465275.1_Tachina_grossa_genome_assembly,_chromosome:_2	AUGUSTUS	CDS	97385957	97386309	0.7	-	1	ID=g12358.t1.CDS2;Parent=g12358.t1;
OX465275.1_Tachina_grossa_genome_assembly,_chromosome:_2	AUGUSTUS	exon	97385957	97386309	.	-	.	ID=g12358.t1.exon2;Parent=g12358.t1;
OX465275.1_Tachina_grossa_genome_assembly,_chromosome:_2	AUGUSTUS	intron	97386310	97387051	0.52	-	.	ID=g12358.t1.intron2;Parent=g12358.t1;
OX465275.1_Tachina_grossa_genome_assembly,_chromosome:_2	AUGUSTUS	CDS	97387052	97387347	0.52	-	0	ID=g12358.t1.CDS3;Parent=g12358.t1;
OX465275.1_Tachina_grossa_genome_assembly,_chromosome:_2	AUGUSTUS	exon	97387052	97387347	.	-	.	ID=g12358.t1.exon3;Parent=g12358.t1;
OX465275.1_Tachina_grossa_genome_assembly,_chromosome:_2	AUGUSTUS	start_codon	97387345	97387347	.	-	0	ID=g12358.t1.start1;Parent=g12358.t1;
OX465275.1_Tachina_grossa_genome_assembly,_chromosome:_2	AUGUSTUS	gene	97403774	97405138	.	-	.	ID=g12359;
OX465275.1_Tachina_grossa_genome_assembly,_chromosome:_2	AUGUSTUS	mRNA	97403774	97405138	0.95	-	.	ID=g12359.t1;Parent=g12359;
OX465275.1_Tachina_grossa_genome_assembly,_chromosome:_2	AUGUSTUS	stop_codon	97403774	97403776	.	-	0	ID=g12359.t1.stop1;Parent=g12359.t1;
OX465275.1_Tachina_grossa_genome_assembly,_chromosome:_2	AUGUSTUS	CDS	97403774	97403851	1	-	0	ID=g12359.t1.CDS1;Parent=g12359.t1;
OX465275.1_Tachina_grossa_genome_assembly,_chromosome:_2	AUGUSTUS	exon	97403774	97403851	.	-	.	ID=g12359.t1.exon1;Parent=g12359.t1;
OX465275.1_Tachina_grossa_genome_assembly,_chromosome:_2	AUGUSTUS	intron	97403852	97404567	1	-	.	ID=g12359.t1.intron1;Parent=g12359.t1;
OX465275.1_Tachina_grossa_genome_assembly,_chromosome:_2	AUGUSTUS	CDS	97404568	97404745	1	-	1	ID=g12359.t1.CDS2;Parent=g12359.t1;
OX465275.1_Tachina_grossa_genome_assembly,_chromosome:_2	AUGUSTUS	exon	97404568	97404745	.	-	.	ID=g12359.t1.exon2;Parent=g12359.t1;
OX465275.1_Tachina_grossa_genome_assembly,_chromosome:_2	AUGUSTUS	intron	97404746	97404812	1	-	.	ID=g12359.t1.intron2;Parent=g12359.t1;
OX465275.1_Tachina_grossa_genome_assembly,_chromosome:_2	AUGUSTUS	CDS	97404813	97404978	1	-	2	ID=g12359.t1.CDS3;Parent=g12359.t1;
OX465275.1_Tachina_grossa_genome_assembly,_chromosome:_2	AUGUSTUS	exon	97404813	97404978	.	-	.	ID=g12359.t1.exon3;Parent=g12359.t1;
OX465275.1_Tachina_grossa_genome_assembly,_chromosome:_2	AUGUSTUS	intron	97404979	97405098	0.95	-	.	ID=g12359.t1.intron3;Parent=g12359.t1;
OX465275.1_Tachina_grossa_genome_assembly,_chromosome:_2	AUGUSTUS	CDS	97405099	97405138	0.95	-	0	ID=g12359.t1.CDS4;Parent=g12359.t1;
OX465275.1_Tachina_grossa_genome_assembly,_chromosome:_2	AUGUSTUS	exon	97405099	97405138	.	-	.	ID=g12359.t1.exon4;Parent=g12359.t1;
OX465275.1_Tachina_grossa_genome_assembly,_chromosome:_2	AUGUSTUS	start_codon	97405136	97405138	.	-	0	ID=g12359.t1.start1;Parent=g12359.t1;
OX465275.1_Tachina_grossa_genome_assembly,_chromosome:_2	AUGUSTUS	gene	97410803	97411120	.	+	.	ID=g12360;
OX465275.1_Tachina_grossa_genome_assembly,_chromosome:_2	AUGUSTUS	mRNA	97410803	97411120	0.76	+	.	ID=g12360.t1;Parent=g12360;
OX465275.1_Tachina_grossa_genome_assembly,_chromosome:_2	AUGUSTUS	start_codon	97410803	97410805	.	+	0	ID=g12360.t1.start1;Parent=g12360.t1;
OX465275.1_Tachina_grossa_genome_assembly,_chromosome:_2	AUGUSTUS	CDS	97410803	97411120	0.76	+	0	ID=g12360.t1.CDS1;Parent=g12360.t1;
OX465275.1_Tachina_grossa_genome_assembly,_chromosome:_2	AUGUSTUS	exon	97410803	97411120	.	+	.	ID=g12360.t1.exon1;Parent=g12360.t1;
OX465275.1_Tachina_grossa_genome_assembly,_chromosome:_2	AUGUSTUS	stop_codon	97411118	97411120	.	+	0	ID=g12360.t1.stop1;Parent=g12360.t1;
OX465275.1_Tachina_grossa_genome_assembly,_chromosome:_2	AUGUSTUS	gene	97415078	97415974	.	-	.	ID=g12361;
OX465275.1_Tachina_grossa_genome_assembly,_chromosome:_2	AUGUSTUS	mRNA	97415078	97415974	0.91	-	.	ID=g12361.t1;Parent=g12361;
OX465275.1_Tachina_grossa_genome_assembly,_chromosome:_2	AUGUSTUS	stop_codon	97415078	97415080	.	-	0	ID=g12361.t1.stop1;Parent=g12361.t1;
OX465275.1_Tachina_grossa_genome_assembly,_chromosome:_2	AUGUSTUS	CDS	97415078	97415433	0.99	-	2	ID=g12361.t1.CDS1;Parent=g12361.t1;
OX465275.1_Tachina_grossa_genome_assembly,_chromosome:_2	AUGUSTUS	exon	97415078	97415433	.	-	.	ID=g12361.t1.exon1;Parent=g12361.t1;
OX465275.1_Tachina_grossa_genome_assembly,_chromosome:_2	AUGUSTUS	intron	97415434	97415499	0.99	-	.	ID=g12361.t1.intron1;Parent=g12361.t1;
OX465275.1_Tachina_grossa_genome_assembly,_chromosome:_2	AUGUSTUS	CDS	97415500	97415974	0.92	-	0	ID=g12361.t1.CDS2;Parent=g12361.t1;
OX465275.1_Tachina_grossa_genome_assembly,_chromosome:_2	AUGUSTUS	exon	97415500	97415974	.	-	.	ID=g12361.t1.exon2;Parent=g12361.t1;
OX465275.1_Tachina_grossa_genome_assembly,_chromosome:_2	AUGUSTUS	start_codon	97415972	97415974	.	-	0	ID=g12361.t1.start1;Parent=g12361.t1;
OX465275.1_Tachina_grossa_genome_assembly,_chromosome:_2	AUGUSTUS	gene	97416495	97419661	.	-	.	ID=g12362;
OX465275.1_Tachina_grossa_genome_assembly,_chromosome:_2	AUGUSTUS	mRNA	97416495	97419661	0.9	-	.	ID=g12362.t1;Parent=g12362;
OX465275.1_Tachina_grossa_genome_assembly,_chromosome:_2	AUGUSTUS	stop_codon	97416495	97416497	.	-	0	ID=g12362.t1.stop1;Parent=g12362.t1;
OX465275.1_Tachina_grossa_genome_assembly,_chromosome:_2	AUGUSTUS	CDS	97416495	97416581	1	-	0	ID=g12362.t1.CDS1;Parent=g12362.t1;
OX465275.1_Tachina_grossa_genome_assembly,_chromosome:_2	AUGUSTUS	exon	97416495	97416581	.	-	.	ID=g12362.t1.exon1;Parent=g12362.t1;
OX465275.1_Tachina_grossa_genome_assembly,_chromosome:_2	AUGUSTUS	intron	97416582	97417621	0.9	-	.	ID=g12362.t1.intron1;Parent=g12362.t1;
OX465275.1_Tachina_grossa_genome_assembly,_chromosome:_2	AUGUSTUS	CDS	97417622	97419661	0.9	-	0	ID=g12362.t1.CDS2;Parent=g12362.t1;
OX465275.1_Tachina_grossa_genome_assembly,_chromosome:_2	AUGUSTUS	exon	97417622	97419661	.	-	.	ID=g12362.t1.exon2;Parent=g12362.t1;
OX465275.1_Tachina_grossa_genome_assembly,_chromosome:_2	AUGUSTUS	start_codon	97419659	97419661	.	-	0	ID=g12362.t1.start1;Parent=g12362.t1;
OX465275.1_Tachina_grossa_genome_assembly,_chromosome:_2	AUGUSTUS	gene	97419763	97421196	.	-	.	ID=g12363;
OX465275.1_Tachina_grossa_genome_assembly,_chromosome:_2	AUGUSTUS	mRNA	97419763	97421196	1	-	.	ID=g12363.t1;Parent=g12363;
OX465275.1_Tachina_grossa_genome_assembly,_chromosome:_2	AUGUSTUS	stop_codon	97419763	97419765	.	-	0	ID=g12363.t1.stop1;Parent=g12363.t1;
OX465275.1_Tachina_grossa_genome_assembly,_chromosome:_2	AUGUSTUS	CDS	97419763	97420336	1	-	1	ID=g12363.t1.CDS1;Parent=g12363.t1;
OX465275.1_Tachina_grossa_genome_assembly,_chromosome:_2	AUGUSTUS	exon	97419763	97420336	.	-	.	ID=g12363.t1.exon1;Parent=g12363.t1;
OX465275.1_Tachina_grossa_genome_assembly,_chromosome:_2	AUGUSTUS	intron	97420337	97420819	1	-	.	ID=g12363.t1.intron1;Parent=g12363.t1;
OX465275.1_Tachina_grossa_genome_assembly,_chromosome:_2	AUGUSTUS	CDS	97420820	97421196	1	-	0	ID=g12363.t1.CDS2;Parent=g12363.t1;
OX465275.1_Tachina_grossa_genome_assembly,_chromosome:_2	AUGUSTUS	exon	97420820	97421196	.	-	.	ID=g12363.t1.exon2;Parent=g12363.t1;
OX465275.1_Tachina_grossa_genome_assembly,_chromosome:_2	AUGUSTUS	start_codon	97421194	97421196	.	-	0	ID=g12363.t1.start1;Parent=g12363.t1;
OX465275.1_Tachina_grossa_genome_assembly,_chromosome:_2	AUGUSTUS	gene	97461673	97462240	.	-	.	ID=g12364;
OX465275.1_Tachina_grossa_genome_assembly,_chromosome:_2	AUGUSTUS	mRNA	97461673	97462240	0.9	-	.	ID=g12364.t1;Parent=g12364;
OX465275.1_Tachina_grossa_genome_assembly,_chromosome:_2	AUGUSTUS	stop_codon	97461673	97461675	.	-	0	ID=g12364.t1.stop1;Parent=g12364.t1;
OX465275.1_Tachina_grossa_genome_assembly,_chromosome:_2	AUGUSTUS	CDS	97461673	97462029	0.9	-	0	ID=g12364.t1.CDS1;Parent=g12364.t1;
OX465275.1_Tachina_grossa_genome_assembly,_chromosome:_2	AUGUSTUS	exon	97461673	97462029	.	-	.	ID=g12364.t1.exon1;Parent=g12364.t1;
OX465275.1_Tachina_grossa_genome_assembly,_chromosome:_2	AUGUSTUS	intron	97462030	97462096	0.9	-	.	ID=g12364.t1.intron1;Parent=g12364.t1;
OX465275.1_Tachina_grossa_genome_assembly,_chromosome:_2	AUGUSTUS	CDS	97462097	97462240	1	-	0	ID=g12364.t1.CDS2;Parent=g12364.t1;
OX465275.1_Tachina_grossa_genome_assembly,_chromosome:_2	AUGUSTUS	exon	97462097	97462240	.	-	.	ID=g12364.t1.exon2;Parent=g12364.t1;
OX465275.1_Tachina_grossa_genome_assembly,_chromosome:_2	AUGUSTUS	start_codon	97462238	97462240	.	-	0	ID=g12364.t1.start1;Parent=g12364.t1;
OX465275.1_Tachina_grossa_genome_assembly,_chromosome:_2	AUGUSTUS	mRNA	97461673	97462240	0.51	-	.	ID=g12364.t2;Parent=g12364;
OX465275.1_Tachina_grossa_genome_assembly,_chromosome:_2	AUGUSTUS	stop_codon	97461673	97461675	.	-	0	ID=g12364.t2.stop1;Parent=g12364.t2;
OX465275.1_Tachina_grossa_genome_assembly,_chromosome:_2	AUGUSTUS	CDS	97461673	97461989	0.51	-	2	ID=g12364.t2.CDS1;Parent=g12364.t2;
OX465275.1_Tachina_grossa_genome_assembly,_chromosome:_2	AUGUSTUS	exon	97461673	97461989	.	-	.	ID=g12364.t2.exon1;Parent=g12364.t2;
OX465275.1_Tachina_grossa_genome_assembly,_chromosome:_2	AUGUSTUS	intron	97461990	97462191	0.51	-	.	ID=g12364.t2.intron1;Parent=g12364.t2;
OX465275.1_Tachina_grossa_genome_assembly,_chromosome:_2	AUGUSTUS	CDS	97462192	97462240	0.87	-	0	ID=g12364.t2.CDS2;Parent=g12364.t2;
OX465275.1_Tachina_grossa_genome_assembly,_chromosome:_2	AUGUSTUS	exon	97462192	97462240	.	-	.	ID=g12364.t2.exon2;Parent=g12364.t2;
OX465275.1_Tachina_grossa_genome_assembly,_chromosome:_2	AUGUSTUS	start_codon	97462238	97462240	.	-	0	ID=g12364.t2.start1;Parent=g12364.t2;
OX465275.1_Tachina_grossa_genome_assembly,_chromosome:_2	AUGUSTUS	gene	97462872	97463243	.	-	.	ID=g12365;
OX465275.1_Tachina_grossa_genome_assembly,_chromosome:_2	AUGUSTUS	mRNA	97462872	97463243	1	-	.	ID=g12365.t1;Parent=g12365;
OX465275.1_Tachina_grossa_genome_assembly,_chromosome:_2	AUGUSTUS	stop_codon	97462872	97462874	.	-	0	ID=g12365.t1.stop1;Parent=g12365.t1;
OX465275.1_Tachina_grossa_genome_assembly,_chromosome:_2	AUGUSTUS	CDS	97462872	97463243	1	-	0	ID=g12365.t1.CDS1;Parent=g12365.t1;
OX465275.1_Tachina_grossa_genome_assembly,_chromosome:_2	AUGUSTUS	exon	97462872	97463243	.	-	.	ID=g12365.t1.exon1;Parent=g12365.t1;
OX465275.1_Tachina_grossa_genome_assembly,_chromosome:_2	AUGUSTUS	start_codon	97463241	97463243	.	-	0	ID=g12365.t1.start1;Parent=g12365.t1;
OX465275.1_Tachina_grossa_genome_assembly,_chromosome:_2	AUGUSTUS	gene	97474538	97475197	.	+	.	ID=g12366;
OX465275.1_Tachina_grossa_genome_assembly,_chromosome:_2	AUGUSTUS	mRNA	97474538	97475197	1	+	.	ID=g12366.t1;Parent=g12366;
OX465275.1_Tachina_grossa_genome_assembly,_chromosome:_2	AUGUSTUS	start_codon	97474538	97474540	.	+	0	ID=g12366.t1.start1;Parent=g12366.t1;
OX465275.1_Tachina_grossa_genome_assembly,_chromosome:_2	AUGUSTUS	CDS	97474538	97475197	1	+	0	ID=g12366.t1.CDS1;Parent=g12366.t1;
OX465275.1_Tachina_grossa_genome_assembly,_chromosome:_2	AUGUSTUS	exon	97474538	97475197	.	+	.	ID=g12366.t1.exon1;Parent=g12366.t1;
OX465275.1_Tachina_grossa_genome_assembly,_chromosome:_2	AUGUSTUS	stop_codon	97475195	97475197	.	+	0	ID=g12366.t1.stop1;Parent=g12366.t1;
OX465275.1_Tachina_grossa_genome_assembly,_chromosome:_2	AUGUSTUS	gene	97475649	97476304	.	+	.	ID=g12367;
OX465275.1_Tachina_grossa_genome_assembly,_chromosome:_2	AUGUSTUS	mRNA	97475649	97476304	0.31	+	.	ID=g12367.t1;Parent=g12367;
OX465275.1_Tachina_grossa_genome_assembly,_chromosome:_2	AUGUSTUS	start_codon	97475649	97475651	.	+	0	ID=g12367.t1.start1;Parent=g12367.t1;
OX465275.1_Tachina_grossa_genome_assembly,_chromosome:_2	AUGUSTUS	CDS	97475649	97476011	1	+	0	ID=g12367.t1.CDS1;Parent=g12367.t1;
OX465275.1_Tachina_grossa_genome_assembly,_chromosome:_2	AUGUSTUS	exon	97475649	97476011	.	+	.	ID=g12367.t1.exon1;Parent=g12367.t1;
OX465275.1_Tachina_grossa_genome_assembly,_chromosome:_2	AUGUSTUS	intron	97476012	97476083	1	+	.	ID=g12367.t1.intron1;Parent=g12367.t1;
OX465275.1_Tachina_grossa_genome_assembly,_chromosome:_2	AUGUSTUS	CDS	97476084	97476115	0.31	+	0	ID=g12367.t1.CDS2;Parent=g12367.t1;
OX465275.1_Tachina_grossa_genome_assembly,_chromosome:_2	AUGUSTUS	exon	97476084	97476115	.	+	.	ID=g12367.t1.exon2;Parent=g12367.t1;
OX465275.1_Tachina_grossa_genome_assembly,_chromosome:_2	AUGUSTUS	intron	97476116	97476171	0.31	+	.	ID=g12367.t1.intron2;Parent=g12367.t1;
OX465275.1_Tachina_grossa_genome_assembly,_chromosome:_2	AUGUSTUS	CDS	97476172	97476304	0.8	+	1	ID=g12367.t1.CDS3;Parent=g12367.t1;
OX465275.1_Tachina_grossa_genome_assembly,_chromosome:_2	AUGUSTUS	exon	97476172	97476304	.	+	.	ID=g12367.t1.exon3;Parent=g12367.t1;
OX465275.1_Tachina_grossa_genome_assembly,_chromosome:_2	AUGUSTUS	stop_codon	97476302	97476304	.	+	0	ID=g12367.t1.stop1;Parent=g12367.t1;
OX465275.1_Tachina_grossa_genome_assembly,_chromosome:_2	AUGUSTUS	gene	97489065	97489462	.	+	.	ID=g12368;
OX465275.1_Tachina_grossa_genome_assembly,_chromosome:_2	AUGUSTUS	mRNA	97489065	97489462	1	+	.	ID=g12368.t1;Parent=g12368;
OX465275.1_Tachina_grossa_genome_assembly,_chromosome:_2	AUGUSTUS	start_codon	97489065	97489067	.	+	0	ID=g12368.t1.start1;Parent=g12368.t1;
OX465275.1_Tachina_grossa_genome_assembly,_chromosome:_2	AUGUSTUS	CDS	97489065	97489165	1	+	0	ID=g12368.t1.CDS1;Parent=g12368.t1;
OX465275.1_Tachina_grossa_genome_assembly,_chromosome:_2	AUGUSTUS	exon	97489065	97489165	.	+	.	ID=g12368.t1.exon1;Parent=g12368.t1;
OX465275.1_Tachina_grossa_genome_assembly,_chromosome:_2	AUGUSTUS	intron	97489166	97489218	1	+	.	ID=g12368.t1.intron1;Parent=g12368.t1;
OX465275.1_Tachina_grossa_genome_assembly,_chromosome:_2	AUGUSTUS	CDS	97489219	97489462	1	+	1	ID=g12368.t1.CDS2;Parent=g12368.t1;
OX465275.1_Tachina_grossa_genome_assembly,_chromosome:_2	AUGUSTUS	exon	97489219	97489462	.	+	.	ID=g12368.t1.exon2;Parent=g12368.t1;
OX465275.1_Tachina_grossa_genome_assembly,_chromosome:_2	AUGUSTUS	stop_codon	97489460	97489462	.	+	0	ID=g12368.t1.stop1;Parent=g12368.t1;
OX465275.1_Tachina_grossa_genome_assembly,_chromosome:_2	AUGUSTUS	gene	97508321	97520026	.	-	.	ID=g12369;
OX465275.1_Tachina_grossa_genome_assembly,_chromosome:_2	AUGUSTUS	mRNA	97508321	97520026	0.19	-	.	ID=g12369.t1;Parent=g12369;
OX465275.1_Tachina_grossa_genome_assembly,_chromosome:_2	AUGUSTUS	stop_codon	97508321	97508323	.	-	0	ID=g12369.t1.stop1;Parent=g12369.t1;
OX465275.1_Tachina_grossa_genome_assembly,_chromosome:_2	AUGUSTUS	CDS	97508321	97508367	1	-	2	ID=g12369.t1.CDS1;Parent=g12369.t1;
OX465275.1_Tachina_grossa_genome_assembly,_chromosome:_2	AUGUSTUS	exon	97508321	97508367	.	-	.	ID=g12369.t1.exon1;Parent=g12369.t1;
OX465275.1_Tachina_grossa_genome_assembly,_chromosome:_2	AUGUSTUS	intron	97508368	97508824	0.61	-	.	ID=g12369.t1.intron1;Parent=g12369.t1;
OX465275.1_Tachina_grossa_genome_assembly,_chromosome:_2	AUGUSTUS	CDS	97508825	97509031	1	-	2	ID=g12369.t1.CDS2;Parent=g12369.t1;
OX465275.1_Tachina_grossa_genome_assembly,_chromosome:_2	AUGUSTUS	exon	97508825	97509031	.	-	.	ID=g12369.t1.exon2;Parent=g12369.t1;
OX465275.1_Tachina_grossa_genome_assembly,_chromosome:_2	AUGUSTUS	intron	97509032	97513829	1	-	.	ID=g12369.t1.intron2;Parent=g12369.t1;
OX465275.1_Tachina_grossa_genome_assembly,_chromosome:_2	AUGUSTUS	CDS	97513830	97513982	1	-	2	ID=g12369.t1.CDS3;Parent=g12369.t1;
OX465275.1_Tachina_grossa_genome_assembly,_chromosome:_2	AUGUSTUS	exon	97513830	97513982	.	-	.	ID=g12369.t1.exon3;Parent=g12369.t1;
OX465275.1_Tachina_grossa_genome_assembly,_chromosome:_2	AUGUSTUS	intron	97513983	97519131	0.56	-	.	ID=g12369.t1.intron3;Parent=g12369.t1;
OX465275.1_Tachina_grossa_genome_assembly,_chromosome:_2	AUGUSTUS	CDS	97519132	97519182	0.56	-	2	ID=g12369.t1.CDS4;Parent=g12369.t1;
OX465275.1_Tachina_grossa_genome_assembly,_chromosome:_2	AUGUSTUS	exon	97519132	97519182	.	-	.	ID=g12369.t1.exon4;Parent=g12369.t1;
OX465275.1_Tachina_grossa_genome_assembly,_chromosome:_2	AUGUSTUS	intron	97519183	97519329	0.36	-	.	ID=g12369.t1.intron4;Parent=g12369.t1;
OX465275.1_Tachina_grossa_genome_assembly,_chromosome:_2	AUGUSTUS	CDS	97519330	97519433	0.56	-	1	ID=g12369.t1.CDS5;Parent=g12369.t1;
OX465275.1_Tachina_grossa_genome_assembly,_chromosome:_2	AUGUSTUS	exon	97519330	97519433	.	-	.	ID=g12369.t1.exon5;Parent=g12369.t1;
OX465275.1_Tachina_grossa_genome_assembly,_chromosome:_2	AUGUSTUS	intron	97519434	97519496	0.56	-	.	ID=g12369.t1.intron5;Parent=g12369.t1;
OX465275.1_Tachina_grossa_genome_assembly,_chromosome:_2	AUGUSTUS	CDS	97519497	97520026	0.54	-	0	ID=g12369.t1.CDS6;Parent=g12369.t1;
OX465275.1_Tachina_grossa_genome_assembly,_chromosome:_2	AUGUSTUS	exon	97519497	97520026	.	-	.	ID=g12369.t1.exon6;Parent=g12369.t1;
OX465275.1_Tachina_grossa_genome_assembly,_chromosome:_2	AUGUSTUS	start_codon	97520024	97520026	.	-	0	ID=g12369.t1.start1;Parent=g12369.t1;
OX465275.1_Tachina_grossa_genome_assembly,_chromosome:_2	AUGUSTUS	gene	97520095	97522034	.	-	.	ID=g12370;
OX465275.1_Tachina_grossa_genome_assembly,_chromosome:_2	AUGUSTUS	mRNA	97520095	97522034	0.63	-	.	ID=g12370.t1;Parent=g12370;
OX465275.1_Tachina_grossa_genome_assembly,_chromosome:_2	AUGUSTUS	stop_codon	97520095	97520097	.	-	0	ID=g12370.t1.stop1;Parent=g12370.t1;
OX465275.1_Tachina_grossa_genome_assembly,_chromosome:_2	AUGUSTUS	CDS	97520095	97520429	0.85	-	2	ID=g12370.t1.CDS1;Parent=g12370.t1;
OX465275.1_Tachina_grossa_genome_assembly,_chromosome:_2	AUGUSTUS	exon	97520095	97520429	.	-	.	ID=g12370.t1.exon1;Parent=g12370.t1;
OX465275.1_Tachina_grossa_genome_assembly,_chromosome:_2	AUGUSTUS	intron	97520430	97521892	0.63	-	.	ID=g12370.t1.intron1;Parent=g12370.t1;
OX465275.1_Tachina_grossa_genome_assembly,_chromosome:_2	AUGUSTUS	CDS	97521893	97522034	0.79	-	0	ID=g12370.t1.CDS2;Parent=g12370.t1;
OX465275.1_Tachina_grossa_genome_assembly,_chromosome:_2	AUGUSTUS	exon	97521893	97522034	.	-	.	ID=g12370.t1.exon2;Parent=g12370.t1;
OX465275.1_Tachina_grossa_genome_assembly,_chromosome:_2	AUGUSTUS	start_codon	97522032	97522034	.	-	0	ID=g12370.t1.start1;Parent=g12370.t1;
OX465275.1_Tachina_grossa_genome_assembly,_chromosome:_2	AUGUSTUS	mRNA	97520095	97522034	0.43	-	.	ID=g12370.t2;Parent=g12370;
OX465275.1_Tachina_grossa_genome_assembly,_chromosome:_2	AUGUSTUS	stop_codon	97520095	97520097	.	-	0	ID=g12370.t2.stop1;Parent=g12370.t2;
OX465275.1_Tachina_grossa_genome_assembly,_chromosome:_2	AUGUSTUS	CDS	97520095	97521584	0.5	-	2	ID=g12370.t2.CDS1;Parent=g12370.t2;
OX465275.1_Tachina_grossa_genome_assembly,_chromosome:_2	AUGUSTUS	exon	97520095	97521584	.	-	.	ID=g12370.t2.exon1;Parent=g12370.t2;
OX465275.1_Tachina_grossa_genome_assembly,_chromosome:_2	AUGUSTUS	intron	97521585	97521892	0.44	-	.	ID=g12370.t2.intron1;Parent=g12370.t2;
OX465275.1_Tachina_grossa_genome_assembly,_chromosome:_2	AUGUSTUS	CDS	97521893	97522034	0.81	-	0	ID=g12370.t2.CDS2;Parent=g12370.t2;
OX465275.1_Tachina_grossa_genome_assembly,_chromosome:_2	AUGUSTUS	exon	97521893	97522034	.	-	.	ID=g12370.t2.exon2;Parent=g12370.t2;
OX465275.1_Tachina_grossa_genome_assembly,_chromosome:_2	AUGUSTUS	start_codon	97522032	97522034	.	-	0	ID=g12370.t2.start1;Parent=g12370.t2;
OX465275.1_Tachina_grossa_genome_assembly,_chromosome:_2	AUGUSTUS	mRNA	97520095	97522034	0.2	-	.	ID=g12370.t3;Parent=g12370;
OX465275.1_Tachina_grossa_genome_assembly,_chromosome:_2	AUGUSTUS	stop_codon	97520095	97520097	.	-	0	ID=g12370.t3.stop1;Parent=g12370.t3;
OX465275.1_Tachina_grossa_genome_assembly,_chromosome:_2	AUGUSTUS	CDS	97520095	97520429	0.88	-	2	ID=g12370.t3.CDS1;Parent=g12370.t3;
OX465275.1_Tachina_grossa_genome_assembly,_chromosome:_2	AUGUSTUS	exon	97520095	97520429	.	-	.	ID=g12370.t3.exon1;Parent=g12370.t3;
OX465275.1_Tachina_grossa_genome_assembly,_chromosome:_2	AUGUSTUS	intron	97520430	97520681	0.86	-	.	ID=g12370.t3.intron1;Parent=g12370.t3;
OX465275.1_Tachina_grossa_genome_assembly,_chromosome:_2	AUGUSTUS	CDS	97520682	97521584	0.34	-	2	ID=g12370.t3.CDS2;Parent=g12370.t3;
OX465275.1_Tachina_grossa_genome_assembly,_chromosome:_2	AUGUSTUS	exon	97520682	97521584	.	-	.	ID=g12370.t3.exon2;Parent=g12370.t3;
OX465275.1_Tachina_grossa_genome_assembly,_chromosome:_2	AUGUSTUS	intron	97521585	97521892	0.29	-	.	ID=g12370.t3.intron2;Parent=g12370.t3;
OX465275.1_Tachina_grossa_genome_assembly,_chromosome:_2	AUGUSTUS	CDS	97521893	97522034	0.63	-	0	ID=g12370.t3.CDS3;Parent=g12370.t3;
OX465275.1_Tachina_grossa_genome_assembly,_chromosome:_2	AUGUSTUS	exon	97521893	97522034	.	-	.	ID=g12370.t3.exon3;Parent=g12370.t3;
OX465275.1_Tachina_grossa_genome_assembly,_chromosome:_2	AUGUSTUS	start_codon	97522032	97522034	.	-	0	ID=g12370.t3.start1;Parent=g12370.t3;
OX465275.1_Tachina_grossa_genome_assembly,_chromosome:_2	AUGUSTUS	gene	97524856	97525131	.	-	.	ID=g12371;
OX465275.1_Tachina_grossa_genome_assembly,_chromosome:_2	AUGUSTUS	mRNA	97524856	97525131	1	-	.	ID=g12371.t1;Parent=g12371;
OX465275.1_Tachina_grossa_genome_assembly,_chromosome:_2	AUGUSTUS	stop_codon	97524856	97524858	.	-	0	ID=g12371.t1.stop1;Parent=g12371.t1;
OX465275.1_Tachina_grossa_genome_assembly,_chromosome:_2	AUGUSTUS	CDS	97524856	97525131	1	-	0	ID=g12371.t1.CDS1;Parent=g12371.t1;
OX465275.1_Tachina_grossa_genome_assembly,_chromosome:_2	AUGUSTUS	exon	97524856	97525131	.	-	.	ID=g12371.t1.exon1;Parent=g12371.t1;
OX465275.1_Tachina_grossa_genome_assembly,_chromosome:_2	AUGUSTUS	start_codon	97525129	97525131	.	-	0	ID=g12371.t1.start1;Parent=g12371.t1;
OX465275.1_Tachina_grossa_genome_assembly,_chromosome:_2	AUGUSTUS	gene	97588619	97590503	.	+	.	ID=g12372;
OX465275.1_Tachina_grossa_genome_assembly,_chromosome:_2	AUGUSTUS	mRNA	97588619	97589362	1	+	.	ID=g12372.t1;Parent=g12372;
OX465275.1_Tachina_grossa_genome_assembly,_chromosome:_2	AUGUSTUS	start_codon	97588619	97588621	.	+	0	ID=g12372.t1.start1;Parent=g12372.t1;
OX465275.1_Tachina_grossa_genome_assembly,_chromosome:_2	AUGUSTUS	CDS	97588619	97589362	1	+	0	ID=g12372.t1.CDS1;Parent=g12372.t1;
OX465275.1_Tachina_grossa_genome_assembly,_chromosome:_2	AUGUSTUS	exon	97588619	97589362	.	+	.	ID=g12372.t1.exon1;Parent=g12372.t1;
OX465275.1_Tachina_grossa_genome_assembly,_chromosome:_2	AUGUSTUS	stop_codon	97589360	97589362	.	+	0	ID=g12372.t1.stop1;Parent=g12372.t1;
OX465275.1_Tachina_grossa_genome_assembly,_chromosome:_2	AUGUSTUS	mRNA	97588619	97590503	0.83	+	.	ID=g12372.t2;Parent=g12372;
OX465275.1_Tachina_grossa_genome_assembly,_chromosome:_2	AUGUSTUS	start_codon	97588619	97588621	.	+	0	ID=g12372.t2.start1;Parent=g12372.t2;
OX465275.1_Tachina_grossa_genome_assembly,_chromosome:_2	AUGUSTUS	CDS	97588619	97589195	0.83	+	0	ID=g12372.t2.CDS1;Parent=g12372.t2;
OX465275.1_Tachina_grossa_genome_assembly,_chromosome:_2	AUGUSTUS	exon	97588619	97589195	.	+	.	ID=g12372.t2.exon1;Parent=g12372.t2;
OX465275.1_Tachina_grossa_genome_assembly,_chromosome:_2	AUGUSTUS	intron	97589196	97590270	0.84	+	.	ID=g12372.t2.intron1;Parent=g12372.t2;
OX465275.1_Tachina_grossa_genome_assembly,_chromosome:_2	AUGUSTUS	CDS	97590271	97590503	0.84	+	2	ID=g12372.t2.CDS2;Parent=g12372.t2;
OX465275.1_Tachina_grossa_genome_assembly,_chromosome:_2	AUGUSTUS	exon	97590271	97590503	.	+	.	ID=g12372.t2.exon2;Parent=g12372.t2;
OX465275.1_Tachina_grossa_genome_assembly,_chromosome:_2	AUGUSTUS	stop_codon	97590501	97590503	.	+	0	ID=g12372.t2.stop1;Parent=g12372.t2;
OX465275.1_Tachina_grossa_genome_assembly,_chromosome:_2	AUGUSTUS	mRNA	97589639	97590503	0.48	+	.	ID=g12372.t3;Parent=g12372;
OX465275.1_Tachina_grossa_genome_assembly,_chromosome:_2	AUGUSTUS	start_codon	97589639	97589641	.	+	0	ID=g12372.t3.start1;Parent=g12372.t3;
OX465275.1_Tachina_grossa_genome_assembly,_chromosome:_2	AUGUSTUS	CDS	97589639	97589894	0.85	+	0	ID=g12372.t3.CDS1;Parent=g12372.t3;
OX465275.1_Tachina_grossa_genome_assembly,_chromosome:_2	AUGUSTUS	exon	97589639	97589894	.	+	.	ID=g12372.t3.exon1;Parent=g12372.t3;
OX465275.1_Tachina_grossa_genome_assembly,_chromosome:_2	AUGUSTUS	intron	97589895	97590270	0.48	+	.	ID=g12372.t3.intron1;Parent=g12372.t3;
OX465275.1_Tachina_grossa_genome_assembly,_chromosome:_2	AUGUSTUS	CDS	97590271	97590503	0.48	+	2	ID=g12372.t3.CDS2;Parent=g12372.t3;
OX465275.1_Tachina_grossa_genome_assembly,_chromosome:_2	AUGUSTUS	exon	97590271	97590503	.	+	.	ID=g12372.t3.exon2;Parent=g12372.t3;
OX465275.1_Tachina_grossa_genome_assembly,_chromosome:_2	AUGUSTUS	stop_codon	97590501	97590503	.	+	0	ID=g12372.t3.stop1;Parent=g12372.t3;
OX465275.1_Tachina_grossa_genome_assembly,_chromosome:_2	AUGUSTUS	gene	97591149	97591595	.	+	.	ID=g12373;
OX465275.1_Tachina_grossa_genome_assembly,_chromosome:_2	AUGUSTUS	mRNA	97591149	97591595	1	+	.	ID=g12373.t1;Parent=g12373;
OX465275.1_Tachina_grossa_genome_assembly,_chromosome:_2	AUGUSTUS	start_codon	97591149	97591151	.	+	0	ID=g12373.t1.start1;Parent=g12373.t1;
OX465275.1_Tachina_grossa_genome_assembly,_chromosome:_2	AUGUSTUS	CDS	97591149	97591595	1	+	0	ID=g12373.t1.CDS1;Parent=g12373.t1;
OX465275.1_Tachina_grossa_genome_assembly,_chromosome:_2	AUGUSTUS	exon	97591149	97591595	.	+	.	ID=g12373.t1.exon1;Parent=g12373.t1;
OX465275.1_Tachina_grossa_genome_assembly,_chromosome:_2	AUGUSTUS	stop_codon	97591593	97591595	.	+	0	ID=g12373.t1.stop1;Parent=g12373.t1;
OX465275.1_Tachina_grossa_genome_assembly,_chromosome:_2	AUGUSTUS	gene	97591710	97592036	.	+	.	ID=g12374;
OX465275.1_Tachina_grossa_genome_assembly,_chromosome:_2	AUGUSTUS	mRNA	97591710	97592036	1	+	.	ID=g12374.t1;Parent=g12374;
OX465275.1_Tachina_grossa_genome_assembly,_chromosome:_2	AUGUSTUS	start_codon	97591710	97591712	.	+	0	ID=g12374.t1.start1;Parent=g12374.t1;
OX465275.1_Tachina_grossa_genome_assembly,_chromosome:_2	AUGUSTUS	CDS	97591710	97592036	1	+	0	ID=g12374.t1.CDS1;Parent=g12374.t1;
OX465275.1_Tachina_grossa_genome_assembly,_chromosome:_2	AUGUSTUS	exon	97591710	97592036	.	+	.	ID=g12374.t1.exon1;Parent=g12374.t1;
OX465275.1_Tachina_grossa_genome_assembly,_chromosome:_2	AUGUSTUS	stop_codon	97592034	97592036	.	+	0	ID=g12374.t1.stop1;Parent=g12374.t1;
OX465275.1_Tachina_grossa_genome_assembly,_chromosome:_2	AUGUSTUS	gene	97665193	97665506	.	+	.	ID=g12375;
OX465275.1_Tachina_grossa_genome_assembly,_chromosome:_2	AUGUSTUS	mRNA	97665193	97665506	0.97	+	.	ID=g12375.t1;Parent=g12375;
OX465275.1_Tachina_grossa_genome_assembly,_chromosome:_2	AUGUSTUS	start_codon	97665193	97665195	.	+	0	ID=g12375.t1.start1;Parent=g12375.t1;
OX465275.1_Tachina_grossa_genome_assembly,_chromosome:_2	AUGUSTUS	CDS	97665193	97665348	0.97	+	0	ID=g12375.t1.CDS1;Parent=g12375.t1;
OX465275.1_Tachina_grossa_genome_assembly,_chromosome:_2	AUGUSTUS	exon	97665193	97665348	.	+	.	ID=g12375.t1.exon1;Parent=g12375.t1;
OX465275.1_Tachina_grossa_genome_assembly,_chromosome:_2	AUGUSTUS	intron	97665349	97665461	1	+	.	ID=g12375.t1.intron1;Parent=g12375.t1;
OX465275.1_Tachina_grossa_genome_assembly,_chromosome:_2	AUGUSTUS	CDS	97665462	97665506	0.97	+	0	ID=g12375.t1.CDS2;Parent=g12375.t1;
OX465275.1_Tachina_grossa_genome_assembly,_chromosome:_2	AUGUSTUS	exon	97665462	97665506	.	+	.	ID=g12375.t1.exon2;Parent=g12375.t1;
OX465275.1_Tachina_grossa_genome_assembly,_chromosome:_2	AUGUSTUS	stop_codon	97665504	97665506	.	+	0	ID=g12375.t1.stop1;Parent=g12375.t1;
OX465275.1_Tachina_grossa_genome_assembly,_chromosome:_2	AUGUSTUS	gene	97683264	97684097	.	-	.	ID=g12376;
OX465275.1_Tachina_grossa_genome_assembly,_chromosome:_2	AUGUSTUS	mRNA	97683264	97684097	0.74	-	.	ID=g12376.t1;Parent=g12376;
OX465275.1_Tachina_grossa_genome_assembly,_chromosome:_2	AUGUSTUS	stop_codon	97683264	97683266	.	-	0	ID=g12376.t1.stop1;Parent=g12376.t1;
OX465275.1_Tachina_grossa_genome_assembly,_chromosome:_2	AUGUSTUS	CDS	97683264	97684097	0.74	-	0	ID=g12376.t1.CDS1;Parent=g12376.t1;
OX465275.1_Tachina_grossa_genome_assembly,_chromosome:_2	AUGUSTUS	exon	97683264	97684097	.	-	.	ID=g12376.t1.exon1;Parent=g12376.t1;
OX465275.1_Tachina_grossa_genome_assembly,_chromosome:_2	AUGUSTUS	start_codon	97684095	97684097	.	-	0	ID=g12376.t1.start1;Parent=g12376.t1;
OX465275.1_Tachina_grossa_genome_assembly,_chromosome:_2	AUGUSTUS	gene	97748106	97749143	.	+	.	ID=g12377;
OX465275.1_Tachina_grossa_genome_assembly,_chromosome:_2	AUGUSTUS	mRNA	97748106	97749143	0.99	+	.	ID=g12377.t1;Parent=g12377;
OX465275.1_Tachina_grossa_genome_assembly,_chromosome:_2	AUGUSTUS	start_codon	97748106	97748108	.	+	0	ID=g12377.t1.start1;Parent=g12377.t1;
OX465275.1_Tachina_grossa_genome_assembly,_chromosome:_2	AUGUSTUS	CDS	97748106	97749143	0.99	+	0	ID=g12377.t1.CDS1;Parent=g12377.t1;
OX465275.1_Tachina_grossa_genome_assembly,_chromosome:_2	AUGUSTUS	exon	97748106	97749143	.	+	.	ID=g12377.t1.exon1;Parent=g12377.t1;
OX465275.1_Tachina_grossa_genome_assembly,_chromosome:_2	AUGUSTUS	stop_codon	97749141	97749143	.	+	0	ID=g12377.t1.stop1;Parent=g12377.t1;
OX465275.1_Tachina_grossa_genome_assembly,_chromosome:_2	AUGUSTUS	gene	97749404	97750565	.	+	.	ID=g12378;
OX465275.1_Tachina_grossa_genome_assembly,_chromosome:_2	AUGUSTUS	mRNA	97749404	97749631	1	+	.	ID=g12378.t1;Parent=g12378;
OX465275.1_Tachina_grossa_genome_assembly,_chromosome:_2	AUGUSTUS	start_codon	97749404	97749406	.	+	0	ID=g12378.t1.start1;Parent=g12378.t1;
OX465275.1_Tachina_grossa_genome_assembly,_chromosome:_2	AUGUSTUS	CDS	97749404	97749631	1	+	0	ID=g12378.t1.CDS1;Parent=g12378.t1;
OX465275.1_Tachina_grossa_genome_assembly,_chromosome:_2	AUGUSTUS	exon	97749404	97749631	.	+	.	ID=g12378.t1.exon1;Parent=g12378.t1;
OX465275.1_Tachina_grossa_genome_assembly,_chromosome:_2	AUGUSTUS	stop_codon	97749629	97749631	.	+	0	ID=g12378.t1.stop1;Parent=g12378.t1;
OX465275.1_Tachina_grossa_genome_assembly,_chromosome:_2	AUGUSTUS	mRNA	97749404	97750565	0.43	+	.	ID=g12378.t2;Parent=g12378;
OX465275.1_Tachina_grossa_genome_assembly,_chromosome:_2	AUGUSTUS	start_codon	97749404	97749406	.	+	0	ID=g12378.t2.start1;Parent=g12378.t2;
OX465275.1_Tachina_grossa_genome_assembly,_chromosome:_2	AUGUSTUS	CDS	97749404	97749523	0.59	+	0	ID=g12378.t2.CDS1;Parent=g12378.t2;
OX465275.1_Tachina_grossa_genome_assembly,_chromosome:_2	AUGUSTUS	exon	97749404	97749523	.	+	.	ID=g12378.t2.exon1;Parent=g12378.t2;
OX465275.1_Tachina_grossa_genome_assembly,_chromosome:_2	AUGUSTUS	intron	97749524	97749596	0.59	+	.	ID=g12378.t2.intron1;Parent=g12378.t2;
OX465275.1_Tachina_grossa_genome_assembly,_chromosome:_2	AUGUSTUS	CDS	97749597	97750059	0.51	+	0	ID=g12378.t2.CDS2;Parent=g12378.t2;
OX465275.1_Tachina_grossa_genome_assembly,_chromosome:_2	AUGUSTUS	exon	97749597	97750059	.	+	.	ID=g12378.t2.exon2;Parent=g12378.t2;
OX465275.1_Tachina_grossa_genome_assembly,_chromosome:_2	AUGUSTUS	intron	97750060	97750251	0.71	+	.	ID=g12378.t2.intron2;Parent=g12378.t2;
OX465275.1_Tachina_grossa_genome_assembly,_chromosome:_2	AUGUSTUS	CDS	97750252	97750565	0.73	+	2	ID=g12378.t2.CDS3;Parent=g12378.t2;
OX465275.1_Tachina_grossa_genome_assembly,_chromosome:_2	AUGUSTUS	exon	97750252	97750565	.	+	.	ID=g12378.t2.exon3;Parent=g12378.t2;
OX465275.1_Tachina_grossa_genome_assembly,_chromosome:_2	AUGUSTUS	stop_codon	97750563	97750565	.	+	0	ID=g12378.t2.stop1;Parent=g12378.t2;
OX465275.1_Tachina_grossa_genome_assembly,_chromosome:_2	AUGUSTUS	mRNA	97749843	97750565	0.76	+	.	ID=g12378.t3;Parent=g12378;
OX465275.1_Tachina_grossa_genome_assembly,_chromosome:_2	AUGUSTUS	start_codon	97749843	97749845	.	+	0	ID=g12378.t3.start1;Parent=g12378.t3;
OX465275.1_Tachina_grossa_genome_assembly,_chromosome:_2	AUGUSTUS	CDS	97749843	97750059	0.89	+	0	ID=g12378.t3.CDS1;Parent=g12378.t3;
OX465275.1_Tachina_grossa_genome_assembly,_chromosome:_2	AUGUSTUS	exon	97749843	97750059	.	+	.	ID=g12378.t3.exon1;Parent=g12378.t3;
OX465275.1_Tachina_grossa_genome_assembly,_chromosome:_2	AUGUSTUS	intron	97750060	97750251	0.76	+	.	ID=g12378.t3.intron1;Parent=g12378.t3;
OX465275.1_Tachina_grossa_genome_assembly,_chromosome:_2	AUGUSTUS	CDS	97750252	97750565	0.77	+	2	ID=g12378.t3.CDS2;Parent=g12378.t3;
OX465275.1_Tachina_grossa_genome_assembly,_chromosome:_2	AUGUSTUS	exon	97750252	97750565	.	+	.	ID=g12378.t3.exon2;Parent=g12378.t3;
OX465275.1_Tachina_grossa_genome_assembly,_chromosome:_2	AUGUSTUS	stop_codon	97750563	97750565	.	+	0	ID=g12378.t3.stop1;Parent=g12378.t3;
OX465275.1_Tachina_grossa_genome_assembly,_chromosome:_2	AUGUSTUS	gene	97763002	97770626	.	+	.	ID=g12379;
OX465275.1_Tachina_grossa_genome_assembly,_chromosome:_2	AUGUSTUS	mRNA	97763068	97770626	0.71	+	.	ID=g12379.t1;Parent=g12379;
OX465275.1_Tachina_grossa_genome_assembly,_chromosome:_2	AUGUSTUS	start_codon	97763068	97763070	.	+	0	ID=g12379.t1.start1;Parent=g12379.t1;
OX465275.1_Tachina_grossa_genome_assembly,_chromosome:_2	AUGUSTUS	CDS	97763068	97763145	0.75	+	0	ID=g12379.t1.CDS1;Parent=g12379.t1;
OX465275.1_Tachina_grossa_genome_assembly,_chromosome:_2	AUGUSTUS	exon	97763068	97763145	.	+	.	ID=g12379.t1.exon1;Parent=g12379.t1;
OX465275.1_Tachina_grossa_genome_assembly,_chromosome:_2	AUGUSTUS	intron	97763146	97770266	0.71	+	.	ID=g12379.t1.intron1;Parent=g12379.t1;
OX465275.1_Tachina_grossa_genome_assembly,_chromosome:_2	AUGUSTUS	CDS	97770267	97770626	0.71	+	0	ID=g12379.t1.CDS2;Parent=g12379.t1;
OX465275.1_Tachina_grossa_genome_assembly,_chromosome:_2	AUGUSTUS	exon	97770267	97770626	.	+	.	ID=g12379.t1.exon2;Parent=g12379.t1;
OX465275.1_Tachina_grossa_genome_assembly,_chromosome:_2	AUGUSTUS	stop_codon	97770624	97770626	.	+	0	ID=g12379.t1.stop1;Parent=g12379.t1;
OX465275.1_Tachina_grossa_genome_assembly,_chromosome:_2	AUGUSTUS	mRNA	97763002	97763490	0.38	+	.	ID=g12379.t2;Parent=g12379;
OX465275.1_Tachina_grossa_genome_assembly,_chromosome:_2	AUGUSTUS	start_codon	97763002	97763004	.	+	0	ID=g12379.t2.start1;Parent=g12379.t2;
OX465275.1_Tachina_grossa_genome_assembly,_chromosome:_2	AUGUSTUS	CDS	97763002	97763145	0.95	+	0	ID=g12379.t2.CDS1;Parent=g12379.t2;
OX465275.1_Tachina_grossa_genome_assembly,_chromosome:_2	AUGUSTUS	exon	97763002	97763145	.	+	.	ID=g12379.t2.exon1;Parent=g12379.t2;
OX465275.1_Tachina_grossa_genome_assembly,_chromosome:_2	AUGUSTUS	intron	97763146	97763226	0.57	+	.	ID=g12379.t2.intron1;Parent=g12379.t2;
OX465275.1_Tachina_grossa_genome_assembly,_chromosome:_2	AUGUSTUS	CDS	97763227	97763490	0.42	+	0	ID=g12379.t2.CDS2;Parent=g12379.t2;
OX465275.1_Tachina_grossa_genome_assembly,_chromosome:_2	AUGUSTUS	exon	97763227	97763490	.	+	.	ID=g12379.t2.exon2;Parent=g12379.t2;
OX465275.1_Tachina_grossa_genome_assembly,_chromosome:_2	AUGUSTUS	stop_codon	97763488	97763490	.	+	0	ID=g12379.t2.stop1;Parent=g12379.t2;
OX465275.1_Tachina_grossa_genome_assembly,_chromosome:_2	AUGUSTUS	mRNA	97763068	97763490	0.31	+	.	ID=g12379.t3;Parent=g12379;
OX465275.1_Tachina_grossa_genome_assembly,_chromosome:_2	AUGUSTUS	start_codon	97763068	97763070	.	+	0	ID=g12379.t3.start1;Parent=g12379.t3;
OX465275.1_Tachina_grossa_genome_assembly,_chromosome:_2	AUGUSTUS	CDS	97763068	97763145	0.99	+	0	ID=g12379.t3.CDS1;Parent=g12379.t3;
OX465275.1_Tachina_grossa_genome_assembly,_chromosome:_2	AUGUSTUS	exon	97763068	97763145	.	+	.	ID=g12379.t3.exon1;Parent=g12379.t3;
OX465275.1_Tachina_grossa_genome_assembly,_chromosome:_2	AUGUSTUS	intron	97763146	97763226	0.45	+	.	ID=g12379.t3.intron1;Parent=g12379.t3;
OX465275.1_Tachina_grossa_genome_assembly,_chromosome:_2	AUGUSTUS	CDS	97763227	97763490	0.31	+	0	ID=g12379.t3.CDS2;Parent=g12379.t3;
OX465275.1_Tachina_grossa_genome_assembly,_chromosome:_2	AUGUSTUS	exon	97763227	97763490	.	+	.	ID=g12379.t3.exon2;Parent=g12379.t3;
OX465275.1_Tachina_grossa_genome_assembly,_chromosome:_2	AUGUSTUS	stop_codon	97763488	97763490	.	+	0	ID=g12379.t3.stop1;Parent=g12379.t3;
OX465275.1_Tachina_grossa_genome_assembly,_chromosome:_2	AUGUSTUS	gene	97763772	97764479	.	+	.	ID=g12380;
OX465275.1_Tachina_grossa_genome_assembly,_chromosome:_2	AUGUSTUS	mRNA	97763772	97764479	0.42	+	.	ID=g12380.t1;Parent=g12380;
OX465275.1_Tachina_grossa_genome_assembly,_chromosome:_2	AUGUSTUS	start_codon	97763772	97763774	.	+	0	ID=g12380.t1.start1;Parent=g12380.t1;
OX465275.1_Tachina_grossa_genome_assembly,_chromosome:_2	AUGUSTUS	CDS	97763772	97764479	0.42	+	0	ID=g12380.t1.CDS1;Parent=g12380.t1;
OX465275.1_Tachina_grossa_genome_assembly,_chromosome:_2	AUGUSTUS	exon	97763772	97764479	.	+	.	ID=g12380.t1.exon1;Parent=g12380.t1;
OX465275.1_Tachina_grossa_genome_assembly,_chromosome:_2	AUGUSTUS	stop_codon	97764477	97764479	.	+	0	ID=g12380.t1.stop1;Parent=g12380.t1;
OX465275.1_Tachina_grossa_genome_assembly,_chromosome:_2	AUGUSTUS	gene	97777015	97777944	.	+	.	ID=g12381;
OX465275.1_Tachina_grossa_genome_assembly,_chromosome:_2	AUGUSTUS	mRNA	97777015	97777944	1	+	.	ID=g12381.t1;Parent=g12381;
OX465275.1_Tachina_grossa_genome_assembly,_chromosome:_2	AUGUSTUS	start_codon	97777015	97777017	.	+	0	ID=g12381.t1.start1;Parent=g12381.t1;
OX465275.1_Tachina_grossa_genome_assembly,_chromosome:_2	AUGUSTUS	CDS	97777015	97777944	1	+	0	ID=g12381.t1.CDS1;Parent=g12381.t1;
OX465275.1_Tachina_grossa_genome_assembly,_chromosome:_2	AUGUSTUS	exon	97777015	97777944	.	+	.	ID=g12381.t1.exon1;Parent=g12381.t1;
OX465275.1_Tachina_grossa_genome_assembly,_chromosome:_2	AUGUSTUS	stop_codon	97777942	97777944	.	+	0	ID=g12381.t1.stop1;Parent=g12381.t1;
OX465275.1_Tachina_grossa_genome_assembly,_chromosome:_2	AUGUSTUS	gene	97778150	97779511	.	+	.	ID=g12382;
OX465275.1_Tachina_grossa_genome_assembly,_chromosome:_2	AUGUSTUS	mRNA	97778150	97779511	1	+	.	ID=g12382.t1;Parent=g12382;
OX465275.1_Tachina_grossa_genome_assembly,_chromosome:_2	AUGUSTUS	start_codon	97778150	97778152	.	+	0	ID=g12382.t1.start1;Parent=g12382.t1;
OX465275.1_Tachina_grossa_genome_assembly,_chromosome:_2	AUGUSTUS	CDS	97778150	97779511	1	+	0	ID=g12382.t1.CDS1;Parent=g12382.t1;
OX465275.1_Tachina_grossa_genome_assembly,_chromosome:_2	AUGUSTUS	exon	97778150	97779511	.	+	.	ID=g12382.t1.exon1;Parent=g12382.t1;
OX465275.1_Tachina_grossa_genome_assembly,_chromosome:_2	AUGUSTUS	stop_codon	97779509	97779511	.	+	0	ID=g12382.t1.stop1;Parent=g12382.t1;
OX465275.1_Tachina_grossa_genome_assembly,_chromosome:_2	AUGUSTUS	gene	97779715	97780434	.	+	.	ID=g12383;
OX465275.1_Tachina_grossa_genome_assembly,_chromosome:_2	AUGUSTUS	mRNA	97779838	97780434	1	+	.	ID=g12383.t1;Parent=g12383;
OX465275.1_Tachina_grossa_genome_assembly,_chromosome:_2	AUGUSTUS	start_codon	97779838	97779840	.	+	0	ID=g12383.t1.start1;Parent=g12383.t1;
OX465275.1_Tachina_grossa_genome_assembly,_chromosome:_2	AUGUSTUS	CDS	97779838	97780434	1	+	0	ID=g12383.t1.CDS1;Parent=g12383.t1;
OX465275.1_Tachina_grossa_genome_assembly,_chromosome:_2	AUGUSTUS	exon	97779838	97780434	.	+	.	ID=g12383.t1.exon1;Parent=g12383.t1;
OX465275.1_Tachina_grossa_genome_assembly,_chromosome:_2	AUGUSTUS	stop_codon	97780432	97780434	.	+	0	ID=g12383.t1.stop1;Parent=g12383.t1;
OX465275.1_Tachina_grossa_genome_assembly,_chromosome:_2	AUGUSTUS	mRNA	97779715	97780434	0.35	+	.	ID=g12383.t2;Parent=g12383;
OX465275.1_Tachina_grossa_genome_assembly,_chromosome:_2	AUGUSTUS	start_codon	97779715	97779717	.	+	0	ID=g12383.t2.start1;Parent=g12383.t2;
OX465275.1_Tachina_grossa_genome_assembly,_chromosome:_2	AUGUSTUS	CDS	97779715	97780434	0.35	+	0	ID=g12383.t2.CDS1;Parent=g12383.t2;
OX465275.1_Tachina_grossa_genome_assembly,_chromosome:_2	AUGUSTUS	exon	97779715	97780434	.	+	.	ID=g12383.t2.exon1;Parent=g12383.t2;
OX465275.1_Tachina_grossa_genome_assembly,_chromosome:_2	AUGUSTUS	stop_codon	97780432	97780434	.	+	0	ID=g12383.t2.stop1;Parent=g12383.t2;
OX465275.1_Tachina_grossa_genome_assembly,_chromosome:_2	AUGUSTUS	gene	97784736	97785665	.	+	.	ID=g12384;
OX465275.1_Tachina_grossa_genome_assembly,_chromosome:_2	AUGUSTUS	mRNA	97784736	97785665	1	+	.	ID=g12384.t1;Parent=g12384;
OX465275.1_Tachina_grossa_genome_assembly,_chromosome:_2	AUGUSTUS	start_codon	97784736	97784738	.	+	0	ID=g12384.t1.start1;Parent=g12384.t1;
OX465275.1_Tachina_grossa_genome_assembly,_chromosome:_2	AUGUSTUS	CDS	97784736	97785665	1	+	0	ID=g12384.t1.CDS1;Parent=g12384.t1;
OX465275.1_Tachina_grossa_genome_assembly,_chromosome:_2	AUGUSTUS	exon	97784736	97785665	.	+	.	ID=g12384.t1.exon1;Parent=g12384.t1;
OX465275.1_Tachina_grossa_genome_assembly,_chromosome:_2	AUGUSTUS	stop_codon	97785663	97785665	.	+	0	ID=g12384.t1.stop1;Parent=g12384.t1;
OX465275.1_Tachina_grossa_genome_assembly,_chromosome:_2	AUGUSTUS	gene	97785712	97787232	.	+	.	ID=g12385;
OX465275.1_Tachina_grossa_genome_assembly,_chromosome:_2	AUGUSTUS	mRNA	97785712	97787232	0.97	+	.	ID=g12385.t1;Parent=g12385;
OX465275.1_Tachina_grossa_genome_assembly,_chromosome:_2	AUGUSTUS	start_codon	97785712	97785714	.	+	0	ID=g12385.t1.start1;Parent=g12385.t1;
OX465275.1_Tachina_grossa_genome_assembly,_chromosome:_2	AUGUSTUS	CDS	97785712	97787232	0.97	+	0	ID=g12385.t1.CDS1;Parent=g12385.t1;
OX465275.1_Tachina_grossa_genome_assembly,_chromosome:_2	AUGUSTUS	exon	97785712	97787232	.	+	.	ID=g12385.t1.exon1;Parent=g12385.t1;
OX465275.1_Tachina_grossa_genome_assembly,_chromosome:_2	AUGUSTUS	stop_codon	97787230	97787232	.	+	0	ID=g12385.t1.stop1;Parent=g12385.t1;
OX465275.1_Tachina_grossa_genome_assembly,_chromosome:_2	AUGUSTUS	gene	97787436	97788155	.	+	.	ID=g12386;
OX465275.1_Tachina_grossa_genome_assembly,_chromosome:_2	AUGUSTUS	mRNA	97787436	97788155	0.42	+	.	ID=g12386.t1;Parent=g12386;
OX465275.1_Tachina_grossa_genome_assembly,_chromosome:_2	AUGUSTUS	start_codon	97787436	97787438	.	+	0	ID=g12386.t1.start1;Parent=g12386.t1;
OX465275.1_Tachina_grossa_genome_assembly,_chromosome:_2	AUGUSTUS	CDS	97787436	97788155	0.42	+	0	ID=g12386.t1.CDS1;Parent=g12386.t1;
OX465275.1_Tachina_grossa_genome_assembly,_chromosome:_2	AUGUSTUS	exon	97787436	97788155	.	+	.	ID=g12386.t1.exon1;Parent=g12386.t1;
OX465275.1_Tachina_grossa_genome_assembly,_chromosome:_2	AUGUSTUS	stop_codon	97788153	97788155	.	+	0	ID=g12386.t1.stop1;Parent=g12386.t1;
OX465275.1_Tachina_grossa_genome_assembly,_chromosome:_2	AUGUSTUS	gene	97788250	97788636	.	+	.	ID=g12387;
OX465275.1_Tachina_grossa_genome_assembly,_chromosome:_2	AUGUSTUS	mRNA	97788250	97788636	0.89	+	.	ID=g12387.t1;Parent=g12387;
OX465275.1_Tachina_grossa_genome_assembly,_chromosome:_2	AUGUSTUS	start_codon	97788250	97788252	.	+	0	ID=g12387.t1.start1;Parent=g12387.t1;
OX465275.1_Tachina_grossa_genome_assembly,_chromosome:_2	AUGUSTUS	CDS	97788250	97788636	0.89	+	0	ID=g12387.t1.CDS1;Parent=g12387.t1;
OX465275.1_Tachina_grossa_genome_assembly,_chromosome:_2	AUGUSTUS	exon	97788250	97788636	.	+	.	ID=g12387.t1.exon1;Parent=g12387.t1;
OX465275.1_Tachina_grossa_genome_assembly,_chromosome:_2	AUGUSTUS	stop_codon	97788634	97788636	.	+	0	ID=g12387.t1.stop1;Parent=g12387.t1;
OX465275.1_Tachina_grossa_genome_assembly,_chromosome:_2	AUGUSTUS	gene	97811276	97811855	.	+	.	ID=g12388;
OX465275.1_Tachina_grossa_genome_assembly,_chromosome:_2	AUGUSTUS	mRNA	97811276	97811855	1	+	.	ID=g12388.t1;Parent=g12388;
OX465275.1_Tachina_grossa_genome_assembly,_chromosome:_2	AUGUSTUS	start_codon	97811276	97811278	.	+	0	ID=g12388.t1.start1;Parent=g12388.t1;
OX465275.1_Tachina_grossa_genome_assembly,_chromosome:_2	AUGUSTUS	CDS	97811276	97811408	1	+	0	ID=g12388.t1.CDS1;Parent=g12388.t1;
OX465275.1_Tachina_grossa_genome_assembly,_chromosome:_2	AUGUSTUS	exon	97811276	97811408	.	+	.	ID=g12388.t1.exon1;Parent=g12388.t1;
OX465275.1_Tachina_grossa_genome_assembly,_chromosome:_2	AUGUSTUS	intron	97811409	97811469	1	+	.	ID=g12388.t1.intron1;Parent=g12388.t1;
OX465275.1_Tachina_grossa_genome_assembly,_chromosome:_2	AUGUSTUS	CDS	97811470	97811626	1	+	2	ID=g12388.t1.CDS2;Parent=g12388.t1;
OX465275.1_Tachina_grossa_genome_assembly,_chromosome:_2	AUGUSTUS	exon	97811470	97811626	.	+	.	ID=g12388.t1.exon2;Parent=g12388.t1;
OX465275.1_Tachina_grossa_genome_assembly,_chromosome:_2	AUGUSTUS	intron	97811627	97811686	1	+	.	ID=g12388.t1.intron2;Parent=g12388.t1;
OX465275.1_Tachina_grossa_genome_assembly,_chromosome:_2	AUGUSTUS	CDS	97811687	97811855	1	+	1	ID=g12388.t1.CDS3;Parent=g12388.t1;
OX465275.1_Tachina_grossa_genome_assembly,_chromosome:_2	AUGUSTUS	exon	97811687	97811855	.	+	.	ID=g12388.t1.exon3;Parent=g12388.t1;
OX465275.1_Tachina_grossa_genome_assembly,_chromosome:_2	AUGUSTUS	stop_codon	97811853	97811855	.	+	0	ID=g12388.t1.stop1;Parent=g12388.t1;
OX465275.1_Tachina_grossa_genome_assembly,_chromosome:_2	AUGUSTUS	gene	97813610	97815058	.	-	.	ID=g12389;
OX465275.1_Tachina_grossa_genome_assembly,_chromosome:_2	AUGUSTUS	mRNA	97813610	97815058	0.71	-	.	ID=g12389.t1;Parent=g12389;
OX465275.1_Tachina_grossa_genome_assembly,_chromosome:_2	AUGUSTUS	stop_codon	97813610	97813612	.	-	0	ID=g12389.t1.stop1;Parent=g12389.t1;
OX465275.1_Tachina_grossa_genome_assembly,_chromosome:_2	AUGUSTUS	CDS	97813610	97814009	1	-	1	ID=g12389.t1.CDS1;Parent=g12389.t1;
OX465275.1_Tachina_grossa_genome_assembly,_chromosome:_2	AUGUSTUS	exon	97813610	97814009	.	-	.	ID=g12389.t1.exon1;Parent=g12389.t1;
OX465275.1_Tachina_grossa_genome_assembly,_chromosome:_2	AUGUSTUS	intron	97814010	97814101	1	-	.	ID=g12389.t1.intron1;Parent=g12389.t1;
OX465275.1_Tachina_grossa_genome_assembly,_chromosome:_2	AUGUSTUS	CDS	97814102	97814213	1	-	2	ID=g12389.t1.CDS2;Parent=g12389.t1;
OX465275.1_Tachina_grossa_genome_assembly,_chromosome:_2	AUGUSTUS	exon	97814102	97814213	.	-	.	ID=g12389.t1.exon2;Parent=g12389.t1;
OX465275.1_Tachina_grossa_genome_assembly,_chromosome:_2	AUGUSTUS	intron	97814214	97814319	1	-	.	ID=g12389.t1.intron2;Parent=g12389.t1;
OX465275.1_Tachina_grossa_genome_assembly,_chromosome:_2	AUGUSTUS	CDS	97814320	97814687	1	-	1	ID=g12389.t1.CDS3;Parent=g12389.t1;
OX465275.1_Tachina_grossa_genome_assembly,_chromosome:_2	AUGUSTUS	exon	97814320	97814687	.	-	.	ID=g12389.t1.exon3;Parent=g12389.t1;
OX465275.1_Tachina_grossa_genome_assembly,_chromosome:_2	AUGUSTUS	intron	97814688	97814768	1	-	.	ID=g12389.t1.intron3;Parent=g12389.t1;
OX465275.1_Tachina_grossa_genome_assembly,_chromosome:_2	AUGUSTUS	CDS	97814769	97814790	0.77	-	2	ID=g12389.t1.CDS4;Parent=g12389.t1;
OX465275.1_Tachina_grossa_genome_assembly,_chromosome:_2	AUGUSTUS	exon	97814769	97814790	.	-	.	ID=g12389.t1.exon4;Parent=g12389.t1;
OX465275.1_Tachina_grossa_genome_assembly,_chromosome:_2	AUGUSTUS	intron	97814791	97814865	0.71	-	.	ID=g12389.t1.intron4;Parent=g12389.t1;
OX465275.1_Tachina_grossa_genome_assembly,_chromosome:_2	AUGUSTUS	CDS	97814866	97815058	0.71	-	0	ID=g12389.t1.CDS5;Parent=g12389.t1;
OX465275.1_Tachina_grossa_genome_assembly,_chromosome:_2	AUGUSTUS	exon	97814866	97815058	.	-	.	ID=g12389.t1.exon5;Parent=g12389.t1;
OX465275.1_Tachina_grossa_genome_assembly,_chromosome:_2	AUGUSTUS	start_codon	97815056	97815058	.	-	0	ID=g12389.t1.start1;Parent=g12389.t1;
OX465275.1_Tachina_grossa_genome_assembly,_chromosome:_2	AUGUSTUS	gene	97910489	97910752	.	+	.	ID=g12390;
OX465275.1_Tachina_grossa_genome_assembly,_chromosome:_2	AUGUSTUS	mRNA	97910489	97910752	1	+	.	ID=g12390.t1;Parent=g12390;
OX465275.1_Tachina_grossa_genome_assembly,_chromosome:_2	AUGUSTUS	start_codon	97910489	97910491	.	+	0	ID=g12390.t1.start1;Parent=g12390.t1;
OX465275.1_Tachina_grossa_genome_assembly,_chromosome:_2	AUGUSTUS	CDS	97910489	97910752	1	+	0	ID=g12390.t1.CDS1;Parent=g12390.t1;
OX465275.1_Tachina_grossa_genome_assembly,_chromosome:_2	AUGUSTUS	exon	97910489	97910752	.	+	.	ID=g12390.t1.exon1;Parent=g12390.t1;
OX465275.1_Tachina_grossa_genome_assembly,_chromosome:_2	AUGUSTUS	stop_codon	97910750	97910752	.	+	0	ID=g12390.t1.stop1;Parent=g12390.t1;
OX465275.1_Tachina_grossa_genome_assembly,_chromosome:_2	AUGUSTUS	gene	97938212	97938475	.	-	.	ID=g12391;
OX465275.1_Tachina_grossa_genome_assembly,_chromosome:_2	AUGUSTUS	mRNA	97938212	97938475	0.92	-	.	ID=g12391.t1;Parent=g12391;
OX465275.1_Tachina_grossa_genome_assembly,_chromosome:_2	AUGUSTUS	stop_codon	97938212	97938214	.	-	0	ID=g12391.t1.stop1;Parent=g12391.t1;
OX465275.1_Tachina_grossa_genome_assembly,_chromosome:_2	AUGUSTUS	CDS	97938212	97938475	0.92	-	0	ID=g12391.t1.CDS1;Parent=g12391.t1;
OX465275.1_Tachina_grossa_genome_assembly,_chromosome:_2	AUGUSTUS	exon	97938212	97938475	.	-	.	ID=g12391.t1.exon1;Parent=g12391.t1;
OX465275.1_Tachina_grossa_genome_assembly,_chromosome:_2	AUGUSTUS	start_codon	97938473	97938475	.	-	0	ID=g12391.t1.start1;Parent=g12391.t1;
OX465275.1_Tachina_grossa_genome_assembly,_chromosome:_2	AUGUSTUS	gene	97940096	97940392	.	-	.	ID=g12392;
OX465275.1_Tachina_grossa_genome_assembly,_chromosome:_2	AUGUSTUS	mRNA	97940096	97940392	0.98	-	.	ID=g12392.t1;Parent=g12392;
OX465275.1_Tachina_grossa_genome_assembly,_chromosome:_2	AUGUSTUS	stop_codon	97940096	97940098	.	-	0	ID=g12392.t1.stop1;Parent=g12392.t1;
OX465275.1_Tachina_grossa_genome_assembly,_chromosome:_2	AUGUSTUS	CDS	97940096	97940277	0.98	-	2	ID=g12392.t1.CDS1;Parent=g12392.t1;
OX465275.1_Tachina_grossa_genome_assembly,_chromosome:_2	AUGUSTUS	exon	97940096	97940277	.	-	.	ID=g12392.t1.exon1;Parent=g12392.t1;
OX465275.1_Tachina_grossa_genome_assembly,_chromosome:_2	AUGUSTUS	intron	97940278	97940346	0.98	-	.	ID=g12392.t1.intron1;Parent=g12392.t1;
OX465275.1_Tachina_grossa_genome_assembly,_chromosome:_2	AUGUSTUS	CDS	97940347	97940392	1	-	0	ID=g12392.t1.CDS2;Parent=g12392.t1;
OX465275.1_Tachina_grossa_genome_assembly,_chromosome:_2	AUGUSTUS	exon	97940347	97940392	.	-	.	ID=g12392.t1.exon2;Parent=g12392.t1;
OX465275.1_Tachina_grossa_genome_assembly,_chromosome:_2	AUGUSTUS	start_codon	97940390	97940392	.	-	0	ID=g12392.t1.start1;Parent=g12392.t1;
OX465275.1_Tachina_grossa_genome_assembly,_chromosome:_2	AUGUSTUS	gene	97945694	97952555	.	+	.	ID=g12393;
OX465275.1_Tachina_grossa_genome_assembly,_chromosome:_2	AUGUSTUS	mRNA	97945694	97952555	0.33	+	.	ID=g12393.t1;Parent=g12393;
OX465275.1_Tachina_grossa_genome_assembly,_chromosome:_2	AUGUSTUS	start_codon	97945694	97945696	.	+	0	ID=g12393.t1.start1;Parent=g12393.t1;
OX465275.1_Tachina_grossa_genome_assembly,_chromosome:_2	AUGUSTUS	CDS	97945694	97945703	0.9	+	0	ID=g12393.t1.CDS1;Parent=g12393.t1;
OX465275.1_Tachina_grossa_genome_assembly,_chromosome:_2	AUGUSTUS	exon	97945694	97945703	.	+	.	ID=g12393.t1.exon1;Parent=g12393.t1;
OX465275.1_Tachina_grossa_genome_assembly,_chromosome:_2	AUGUSTUS	intron	97945704	97946012	0.9	+	.	ID=g12393.t1.intron1;Parent=g12393.t1;
OX465275.1_Tachina_grossa_genome_assembly,_chromosome:_2	AUGUSTUS	CDS	97946013	97946390	1	+	2	ID=g12393.t1.CDS2;Parent=g12393.t1;
OX465275.1_Tachina_grossa_genome_assembly,_chromosome:_2	AUGUSTUS	exon	97946013	97946390	.	+	.	ID=g12393.t1.exon2;Parent=g12393.t1;
OX465275.1_Tachina_grossa_genome_assembly,_chromosome:_2	AUGUSTUS	intron	97946391	97946454	1	+	.	ID=g12393.t1.intron2;Parent=g12393.t1;
OX465275.1_Tachina_grossa_genome_assembly,_chromosome:_2	AUGUSTUS	CDS	97946455	97946591	1	+	2	ID=g12393.t1.CDS3;Parent=g12393.t1;
OX465275.1_Tachina_grossa_genome_assembly,_chromosome:_2	AUGUSTUS	exon	97946455	97946591	.	+	.	ID=g12393.t1.exon3;Parent=g12393.t1;
OX465275.1_Tachina_grossa_genome_assembly,_chromosome:_2	AUGUSTUS	intron	97946592	97947998	1	+	.	ID=g12393.t1.intron3;Parent=g12393.t1;
OX465275.1_Tachina_grossa_genome_assembly,_chromosome:_2	AUGUSTUS	CDS	97947999	97948233	0.96	+	0	ID=g12393.t1.CDS4;Parent=g12393.t1;
OX465275.1_Tachina_grossa_genome_assembly,_chromosome:_2	AUGUSTUS	exon	97947999	97948233	.	+	.	ID=g12393.t1.exon4;Parent=g12393.t1;
OX465275.1_Tachina_grossa_genome_assembly,_chromosome:_2	AUGUSTUS	intron	97948234	97952193	0.39	+	.	ID=g12393.t1.intron4;Parent=g12393.t1;
OX465275.1_Tachina_grossa_genome_assembly,_chromosome:_2	AUGUSTUS	CDS	97952194	97952555	0.39	+	2	ID=g12393.t1.CDS5;Parent=g12393.t1;
OX465275.1_Tachina_grossa_genome_assembly,_chromosome:_2	AUGUSTUS	exon	97952194	97952555	.	+	.	ID=g12393.t1.exon5;Parent=g12393.t1;
OX465275.1_Tachina_grossa_genome_assembly,_chromosome:_2	AUGUSTUS	stop_codon	97952553	97952555	.	+	0	ID=g12393.t1.stop1;Parent=g12393.t1;
OX465275.1_Tachina_grossa_genome_assembly,_chromosome:_2	AUGUSTUS	gene	97953723	97954438	.	-	.	ID=g12394;
OX465275.1_Tachina_grossa_genome_assembly,_chromosome:_2	AUGUSTUS	mRNA	97953723	97954438	0.96	-	.	ID=g12394.t1;Parent=g12394;
OX465275.1_Tachina_grossa_genome_assembly,_chromosome:_2	AUGUSTUS	stop_codon	97953723	97953725	.	-	0	ID=g12394.t1.stop1;Parent=g12394.t1;
OX465275.1_Tachina_grossa_genome_assembly,_chromosome:_2	AUGUSTUS	CDS	97953723	97953997	1	-	2	ID=g12394.t1.CDS1;Parent=g12394.t1;
OX465275.1_Tachina_grossa_genome_assembly,_chromosome:_2	AUGUSTUS	exon	97953723	97953997	.	-	.	ID=g12394.t1.exon1;Parent=g12394.t1;
OX465275.1_Tachina_grossa_genome_assembly,_chromosome:_2	AUGUSTUS	intron	97953998	97954066	1	-	.	ID=g12394.t1.intron1;Parent=g12394.t1;
OX465275.1_Tachina_grossa_genome_assembly,_chromosome:_2	AUGUSTUS	CDS	97954067	97954314	0.97	-	1	ID=g12394.t1.CDS2;Parent=g12394.t1;
OX465275.1_Tachina_grossa_genome_assembly,_chromosome:_2	AUGUSTUS	exon	97954067	97954314	.	-	.	ID=g12394.t1.exon2;Parent=g12394.t1;
OX465275.1_Tachina_grossa_genome_assembly,_chromosome:_2	AUGUSTUS	intron	97954315	97954382	0.96	-	.	ID=g12394.t1.intron2;Parent=g12394.t1;
OX465275.1_Tachina_grossa_genome_assembly,_chromosome:_2	AUGUSTUS	CDS	97954383	97954438	0.96	-	0	ID=g12394.t1.CDS3;Parent=g12394.t1;
OX465275.1_Tachina_grossa_genome_assembly,_chromosome:_2	AUGUSTUS	exon	97954383	97954438	.	-	.	ID=g12394.t1.exon3;Parent=g12394.t1;
OX465275.1_Tachina_grossa_genome_assembly,_chromosome:_2	AUGUSTUS	start_codon	97954436	97954438	.	-	0	ID=g12394.t1.start1;Parent=g12394.t1;
OX465275.1_Tachina_grossa_genome_assembly,_chromosome:_2	AUGUSTUS	gene	97955932	97963037	.	+	.	ID=g12395;
OX465275.1_Tachina_grossa_genome_assembly,_chromosome:_2	AUGUSTUS	mRNA	97955932	97963037	0.32	+	.	ID=g12395.t1;Parent=g12395;
OX465275.1_Tachina_grossa_genome_assembly,_chromosome:_2	AUGUSTUS	start_codon	97955932	97955934	.	+	0	ID=g12395.t1.start1;Parent=g12395.t1;
OX465275.1_Tachina_grossa_genome_assembly,_chromosome:_2	AUGUSTUS	CDS	97955932	97956618	0.58	+	0	ID=g12395.t1.CDS1;Parent=g12395.t1;
OX465275.1_Tachina_grossa_genome_assembly,_chromosome:_2	AUGUSTUS	exon	97955932	97956618	.	+	.	ID=g12395.t1.exon1;Parent=g12395.t1;
OX465275.1_Tachina_grossa_genome_assembly,_chromosome:_2	AUGUSTUS	intron	97956619	97956683	0.58	+	.	ID=g12395.t1.intron1;Parent=g12395.t1;
OX465275.1_Tachina_grossa_genome_assembly,_chromosome:_2	AUGUSTUS	CDS	97956684	97957059	0.7	+	0	ID=g12395.t1.CDS2;Parent=g12395.t1;
OX465275.1_Tachina_grossa_genome_assembly,_chromosome:_2	AUGUSTUS	exon	97956684	97957059	.	+	.	ID=g12395.t1.exon2;Parent=g12395.t1;
OX465275.1_Tachina_grossa_genome_assembly,_chromosome:_2	AUGUSTUS	intron	97957060	97961531	0.87	+	.	ID=g12395.t1.intron2;Parent=g12395.t1;
OX465275.1_Tachina_grossa_genome_assembly,_chromosome:_2	AUGUSTUS	CDS	97961532	97961910	1	+	2	ID=g12395.t1.CDS3;Parent=g12395.t1;
OX465275.1_Tachina_grossa_genome_assembly,_chromosome:_2	AUGUSTUS	exon	97961532	97961910	.	+	.	ID=g12395.t1.exon3;Parent=g12395.t1;
OX465275.1_Tachina_grossa_genome_assembly,_chromosome:_2	AUGUSTUS	intron	97961911	97961967	1	+	.	ID=g12395.t1.intron3;Parent=g12395.t1;
OX465275.1_Tachina_grossa_genome_assembly,_chromosome:_2	AUGUSTUS	CDS	97961968	97962481	0.66	+	1	ID=g12395.t1.CDS4;Parent=g12395.t1;
OX465275.1_Tachina_grossa_genome_assembly,_chromosome:_2	AUGUSTUS	exon	97961968	97962481	.	+	.	ID=g12395.t1.exon4;Parent=g12395.t1;
OX465275.1_Tachina_grossa_genome_assembly,_chromosome:_2	AUGUSTUS	intron	97962482	97962758	0.66	+	.	ID=g12395.t1.intron4;Parent=g12395.t1;
OX465275.1_Tachina_grossa_genome_assembly,_chromosome:_2	AUGUSTUS	CDS	97962759	97963037	0.91	+	0	ID=g12395.t1.CDS5;Parent=g12395.t1;
OX465275.1_Tachina_grossa_genome_assembly,_chromosome:_2	AUGUSTUS	exon	97962759	97963037	.	+	.	ID=g12395.t1.exon5;Parent=g12395.t1;
OX465275.1_Tachina_grossa_genome_assembly,_chromosome:_2	AUGUSTUS	stop_codon	97963035	97963037	.	+	0	ID=g12395.t1.stop1;Parent=g12395.t1;
OX465275.1_Tachina_grossa_genome_assembly,_chromosome:_2	AUGUSTUS	gene	98063108	98063578	.	+	.	ID=g12396;
OX465275.1_Tachina_grossa_genome_assembly,_chromosome:_2	AUGUSTUS	mRNA	98063108	98063578	1	+	.	ID=g12396.t1;Parent=g12396;
OX465275.1_Tachina_grossa_genome_assembly,_chromosome:_2	AUGUSTUS	start_codon	98063108	98063110	.	+	0	ID=g12396.t1.start1;Parent=g12396.t1;
OX465275.1_Tachina_grossa_genome_assembly,_chromosome:_2	AUGUSTUS	CDS	98063108	98063230	1	+	0	ID=g12396.t1.CDS1;Parent=g12396.t1;
OX465275.1_Tachina_grossa_genome_assembly,_chromosome:_2	AUGUSTUS	exon	98063108	98063230	.	+	.	ID=g12396.t1.exon1;Parent=g12396.t1;
OX465275.1_Tachina_grossa_genome_assembly,_chromosome:_2	AUGUSTUS	intron	98063231	98063291	1	+	.	ID=g12396.t1.intron1;Parent=g12396.t1;
OX465275.1_Tachina_grossa_genome_assembly,_chromosome:_2	AUGUSTUS	CDS	98063292	98063429	1	+	0	ID=g12396.t1.CDS2;Parent=g12396.t1;
OX465275.1_Tachina_grossa_genome_assembly,_chromosome:_2	AUGUSTUS	exon	98063292	98063429	.	+	.	ID=g12396.t1.exon2;Parent=g12396.t1;
OX465275.1_Tachina_grossa_genome_assembly,_chromosome:_2	AUGUSTUS	intron	98063430	98063488	1	+	.	ID=g12396.t1.intron2;Parent=g12396.t1;
OX465275.1_Tachina_grossa_genome_assembly,_chromosome:_2	AUGUSTUS	CDS	98063489	98063578	1	+	0	ID=g12396.t1.CDS3;Parent=g12396.t1;
OX465275.1_Tachina_grossa_genome_assembly,_chromosome:_2	AUGUSTUS	exon	98063489	98063578	.	+	.	ID=g12396.t1.exon3;Parent=g12396.t1;
OX465275.1_Tachina_grossa_genome_assembly,_chromosome:_2	AUGUSTUS	stop_codon	98063576	98063578	.	+	0	ID=g12396.t1.stop1;Parent=g12396.t1;
OX465275.1_Tachina_grossa_genome_assembly,_chromosome:_2	AUGUSTUS	gene	98068557	98069139	.	+	.	ID=g12397;
OX465275.1_Tachina_grossa_genome_assembly,_chromosome:_2	AUGUSTUS	mRNA	98068557	98069139	0.99	+	.	ID=g12397.t1;Parent=g12397;
OX465275.1_Tachina_grossa_genome_assembly,_chromosome:_2	AUGUSTUS	start_codon	98068557	98068559	.	+	0	ID=g12397.t1.start1;Parent=g12397.t1;
OX465275.1_Tachina_grossa_genome_assembly,_chromosome:_2	AUGUSTUS	CDS	98068557	98068982	0.99	+	0	ID=g12397.t1.CDS1;Parent=g12397.t1;
OX465275.1_Tachina_grossa_genome_assembly,_chromosome:_2	AUGUSTUS	exon	98068557	98068982	.	+	.	ID=g12397.t1.exon1;Parent=g12397.t1;
OX465275.1_Tachina_grossa_genome_assembly,_chromosome:_2	AUGUSTUS	intron	98068983	98069073	0.99	+	.	ID=g12397.t1.intron1;Parent=g12397.t1;
OX465275.1_Tachina_grossa_genome_assembly,_chromosome:_2	AUGUSTUS	CDS	98069074	98069139	1	+	0	ID=g12397.t1.CDS2;Parent=g12397.t1;
OX465275.1_Tachina_grossa_genome_assembly,_chromosome:_2	AUGUSTUS	exon	98069074	98069139	.	+	.	ID=g12397.t1.exon2;Parent=g12397.t1;
OX465275.1_Tachina_grossa_genome_assembly,_chromosome:_2	AUGUSTUS	stop_codon	98069137	98069139	.	+	0	ID=g12397.t1.stop1;Parent=g12397.t1;
OX465275.1_Tachina_grossa_genome_assembly,_chromosome:_2	AUGUSTUS	mRNA	98068557	98069090	0.88	+	.	ID=g12397.t2;Parent=g12397;
OX465275.1_Tachina_grossa_genome_assembly,_chromosome:_2	AUGUSTUS	start_codon	98068557	98068559	.	+	0	ID=g12397.t2.start1;Parent=g12397.t2;
OX465275.1_Tachina_grossa_genome_assembly,_chromosome:_2	AUGUSTUS	CDS	98068557	98069090	0.88	+	0	ID=g12397.t2.CDS1;Parent=g12397.t2;
OX465275.1_Tachina_grossa_genome_assembly,_chromosome:_2	AUGUSTUS	exon	98068557	98069090	.	+	.	ID=g12397.t2.exon1;Parent=g12397.t2;
OX465275.1_Tachina_grossa_genome_assembly,_chromosome:_2	AUGUSTUS	stop_codon	98069088	98069090	.	+	0	ID=g12397.t2.stop1;Parent=g12397.t2;
OX465275.1_Tachina_grossa_genome_assembly,_chromosome:_2	AUGUSTUS	gene	98091478	98091994	.	+	.	ID=g12398;
OX465275.1_Tachina_grossa_genome_assembly,_chromosome:_2	AUGUSTUS	mRNA	98091478	98091994	0.94	+	.	ID=g12398.t1;Parent=g12398;
OX465275.1_Tachina_grossa_genome_assembly,_chromosome:_2	AUGUSTUS	start_codon	98091478	98091480	.	+	0	ID=g12398.t1.start1;Parent=g12398.t1;
OX465275.1_Tachina_grossa_genome_assembly,_chromosome:_2	AUGUSTUS	CDS	98091478	98091719	0.94	+	0	ID=g12398.t1.CDS1;Parent=g12398.t1;
OX465275.1_Tachina_grossa_genome_assembly,_chromosome:_2	AUGUSTUS	exon	98091478	98091719	.	+	.	ID=g12398.t1.exon1;Parent=g12398.t1;
OX465275.1_Tachina_grossa_genome_assembly,_chromosome:_2	AUGUSTUS	intron	98091720	98091903	0.94	+	.	ID=g12398.t1.intron1;Parent=g12398.t1;
OX465275.1_Tachina_grossa_genome_assembly,_chromosome:_2	AUGUSTUS	CDS	98091904	98091994	0.94	+	1	ID=g12398.t1.CDS2;Parent=g12398.t1;
OX465275.1_Tachina_grossa_genome_assembly,_chromosome:_2	AUGUSTUS	exon	98091904	98091994	.	+	.	ID=g12398.t1.exon2;Parent=g12398.t1;
OX465275.1_Tachina_grossa_genome_assembly,_chromosome:_2	AUGUSTUS	stop_codon	98091992	98091994	.	+	0	ID=g12398.t1.stop1;Parent=g12398.t1;
OX465275.1_Tachina_grossa_genome_assembly,_chromosome:_2	AUGUSTUS	gene	98094419	98094781	.	+	.	ID=g12399;
OX465275.1_Tachina_grossa_genome_assembly,_chromosome:_2	AUGUSTUS	mRNA	98094419	98094781	0.62	+	.	ID=g12399.t1;Parent=g12399;
OX465275.1_Tachina_grossa_genome_assembly,_chromosome:_2	AUGUSTUS	start_codon	98094419	98094421	.	+	0	ID=g12399.t1.start1;Parent=g12399.t1;
OX465275.1_Tachina_grossa_genome_assembly,_chromosome:_2	AUGUSTUS	CDS	98094419	98094464	0.79	+	0	ID=g12399.t1.CDS1;Parent=g12399.t1;
OX465275.1_Tachina_grossa_genome_assembly,_chromosome:_2	AUGUSTUS	exon	98094419	98094464	.	+	.	ID=g12399.t1.exon1;Parent=g12399.t1;
OX465275.1_Tachina_grossa_genome_assembly,_chromosome:_2	AUGUSTUS	intron	98094465	98094539	0.75	+	.	ID=g12399.t1.intron1;Parent=g12399.t1;
OX465275.1_Tachina_grossa_genome_assembly,_chromosome:_2	AUGUSTUS	CDS	98094540	98094781	0.63	+	2	ID=g12399.t1.CDS2;Parent=g12399.t1;
OX465275.1_Tachina_grossa_genome_assembly,_chromosome:_2	AUGUSTUS	exon	98094540	98094781	.	+	.	ID=g12399.t1.exon2;Parent=g12399.t1;
OX465275.1_Tachina_grossa_genome_assembly,_chromosome:_2	AUGUSTUS	stop_codon	98094779	98094781	.	+	0	ID=g12399.t1.stop1;Parent=g12399.t1;
OX465275.1_Tachina_grossa_genome_assembly,_chromosome:_2	AUGUSTUS	mRNA	98094419	98094781	0.52	+	.	ID=g12399.t2;Parent=g12399;
OX465275.1_Tachina_grossa_genome_assembly,_chromosome:_2	AUGUSTUS	start_codon	98094419	98094421	.	+	0	ID=g12399.t2.start1;Parent=g12399.t2;
OX465275.1_Tachina_grossa_genome_assembly,_chromosome:_2	AUGUSTUS	CDS	98094419	98094781	0.52	+	0	ID=g12399.t2.CDS1;Parent=g12399.t2;
OX465275.1_Tachina_grossa_genome_assembly,_chromosome:_2	AUGUSTUS	exon	98094419	98094781	.	+	.	ID=g12399.t2.exon1;Parent=g12399.t2;
OX465275.1_Tachina_grossa_genome_assembly,_chromosome:_2	AUGUSTUS	stop_codon	98094779	98094781	.	+	0	ID=g12399.t2.stop1;Parent=g12399.t2;
OX465275.1_Tachina_grossa_genome_assembly,_chromosome:_2	AUGUSTUS	gene	98096445	98097107	.	-	.	ID=g12400;
OX465275.1_Tachina_grossa_genome_assembly,_chromosome:_2	AUGUSTUS	mRNA	98096445	98097107	0.81	-	.	ID=g12400.t1;Parent=g12400;
OX465275.1_Tachina_grossa_genome_assembly,_chromosome:_2	AUGUSTUS	stop_codon	98096445	98096447	.	-	0	ID=g12400.t1.stop1;Parent=g12400.t1;
OX465275.1_Tachina_grossa_genome_assembly,_chromosome:_2	AUGUSTUS	CDS	98096445	98097107	0.81	-	0	ID=g12400.t1.CDS1;Parent=g12400.t1;
OX465275.1_Tachina_grossa_genome_assembly,_chromosome:_2	AUGUSTUS	exon	98096445	98097107	.	-	.	ID=g12400.t1.exon1;Parent=g12400.t1;
OX465275.1_Tachina_grossa_genome_assembly,_chromosome:_2	AUGUSTUS	start_codon	98097105	98097107	.	-	0	ID=g12400.t1.start1;Parent=g12400.t1;
OX465275.1_Tachina_grossa_genome_assembly,_chromosome:_2	AUGUSTUS	gene	98098685	98099119	.	-	.	ID=g12401;
OX465275.1_Tachina_grossa_genome_assembly,_chromosome:_2	AUGUSTUS	mRNA	98098685	98099119	0.93	-	.	ID=g12401.t1;Parent=g12401;
OX465275.1_Tachina_grossa_genome_assembly,_chromosome:_2	AUGUSTUS	stop_codon	98098685	98098687	.	-	0	ID=g12401.t1.stop1;Parent=g12401.t1;
OX465275.1_Tachina_grossa_genome_assembly,_chromosome:_2	AUGUSTUS	CDS	98098685	98099119	0.93	-	0	ID=g12401.t1.CDS1;Parent=g12401.t1;
OX465275.1_Tachina_grossa_genome_assembly,_chromosome:_2	AUGUSTUS	exon	98098685	98099119	.	-	.	ID=g12401.t1.exon1;Parent=g12401.t1;
OX465275.1_Tachina_grossa_genome_assembly,_chromosome:_2	AUGUSTUS	start_codon	98099117	98099119	.	-	0	ID=g12401.t1.start1;Parent=g12401.t1;
OX465275.1_Tachina_grossa_genome_assembly,_chromosome:_2	AUGUSTUS	gene	98119621	98123677	.	+	.	ID=g12402;
OX465275.1_Tachina_grossa_genome_assembly,_chromosome:_2	AUGUSTUS	mRNA	98119621	98123677	0.74	+	.	ID=g12402.t1;Parent=g12402;
OX465275.1_Tachina_grossa_genome_assembly,_chromosome:_2	AUGUSTUS	start_codon	98119621	98119623	.	+	0	ID=g12402.t1.start1;Parent=g12402.t1;
OX465275.1_Tachina_grossa_genome_assembly,_chromosome:_2	AUGUSTUS	CDS	98119621	98119635	0.74	+	0	ID=g12402.t1.CDS1;Parent=g12402.t1;
OX465275.1_Tachina_grossa_genome_assembly,_chromosome:_2	AUGUSTUS	exon	98119621	98119635	.	+	.	ID=g12402.t1.exon1;Parent=g12402.t1;
OX465275.1_Tachina_grossa_genome_assembly,_chromosome:_2	AUGUSTUS	intron	98119636	98122198	0.74	+	.	ID=g12402.t1.intron1;Parent=g12402.t1;
OX465275.1_Tachina_grossa_genome_assembly,_chromosome:_2	AUGUSTUS	CDS	98122199	98123677	0.8	+	0	ID=g12402.t1.CDS2;Parent=g12402.t1;
OX465275.1_Tachina_grossa_genome_assembly,_chromosome:_2	AUGUSTUS	exon	98122199	98123677	.	+	.	ID=g12402.t1.exon2;Parent=g12402.t1;
OX465275.1_Tachina_grossa_genome_assembly,_chromosome:_2	AUGUSTUS	stop_codon	98123675	98123677	.	+	0	ID=g12402.t1.stop1;Parent=g12402.t1;
OX465275.1_Tachina_grossa_genome_assembly,_chromosome:_2	AUGUSTUS	gene	98126814	98130074	.	-	.	ID=g12403;
OX465275.1_Tachina_grossa_genome_assembly,_chromosome:_2	AUGUSTUS	mRNA	98129700	98130074	0.99	-	.	ID=g12403.t1;Parent=g12403;
OX465275.1_Tachina_grossa_genome_assembly,_chromosome:_2	AUGUSTUS	stop_codon	98129700	98129702	.	-	0	ID=g12403.t1.stop1;Parent=g12403.t1;
OX465275.1_Tachina_grossa_genome_assembly,_chromosome:_2	AUGUSTUS	CDS	98129700	98130074	0.99	-	0	ID=g12403.t1.CDS1;Parent=g12403.t1;
OX465275.1_Tachina_grossa_genome_assembly,_chromosome:_2	AUGUSTUS	exon	98129700	98130074	.	-	.	ID=g12403.t1.exon1;Parent=g12403.t1;
OX465275.1_Tachina_grossa_genome_assembly,_chromosome:_2	AUGUSTUS	start_codon	98130072	98130074	.	-	0	ID=g12403.t1.start1;Parent=g12403.t1;
OX465275.1_Tachina_grossa_genome_assembly,_chromosome:_2	AUGUSTUS	mRNA	98126814	98130074	0.54	-	.	ID=g12403.t2;Parent=g12403;
OX465275.1_Tachina_grossa_genome_assembly,_chromosome:_2	AUGUSTUS	stop_codon	98126814	98126816	.	-	0	ID=g12403.t2.stop1;Parent=g12403.t2;
OX465275.1_Tachina_grossa_genome_assembly,_chromosome:_2	AUGUSTUS	CDS	98126814	98127062	1	-	0	ID=g12403.t2.CDS1;Parent=g12403.t2;
OX465275.1_Tachina_grossa_genome_assembly,_chromosome:_2	AUGUSTUS	exon	98126814	98127062	.	-	.	ID=g12403.t2.exon1;Parent=g12403.t2;
OX465275.1_Tachina_grossa_genome_assembly,_chromosome:_2	AUGUSTUS	intron	98127063	98129939	0.54	-	.	ID=g12403.t2.intron1;Parent=g12403.t2;
OX465275.1_Tachina_grossa_genome_assembly,_chromosome:_2	AUGUSTUS	CDS	98129940	98130074	0.54	-	0	ID=g12403.t2.CDS2;Parent=g12403.t2;
OX465275.1_Tachina_grossa_genome_assembly,_chromosome:_2	AUGUSTUS	exon	98129940	98130074	.	-	.	ID=g12403.t2.exon2;Parent=g12403.t2;
OX465275.1_Tachina_grossa_genome_assembly,_chromosome:_2	AUGUSTUS	start_codon	98130072	98130074	.	-	0	ID=g12403.t2.start1;Parent=g12403.t2;
OX465275.1_Tachina_grossa_genome_assembly,_chromosome:_2	AUGUSTUS	gene	98130491	98131576	.	+	.	ID=g12404;
OX465275.1_Tachina_grossa_genome_assembly,_chromosome:_2	AUGUSTUS	mRNA	98130491	98131576	1	+	.	ID=g12404.t1;Parent=g12404;
OX465275.1_Tachina_grossa_genome_assembly,_chromosome:_2	AUGUSTUS	start_codon	98130491	98130493	.	+	0	ID=g12404.t1.start1;Parent=g12404.t1;
OX465275.1_Tachina_grossa_genome_assembly,_chromosome:_2	AUGUSTUS	CDS	98130491	98131576	1	+	0	ID=g12404.t1.CDS1;Parent=g12404.t1;
OX465275.1_Tachina_grossa_genome_assembly,_chromosome:_2	AUGUSTUS	exon	98130491	98131576	.	+	.	ID=g12404.t1.exon1;Parent=g12404.t1;
OX465275.1_Tachina_grossa_genome_assembly,_chromosome:_2	AUGUSTUS	stop_codon	98131574	98131576	.	+	0	ID=g12404.t1.stop1;Parent=g12404.t1;
OX465275.1_Tachina_grossa_genome_assembly,_chromosome:_2	AUGUSTUS	gene	98132198	98133016	.	-	.	ID=g12405;
OX465275.1_Tachina_grossa_genome_assembly,_chromosome:_2	AUGUSTUS	mRNA	98132198	98133016	0.62	-	.	ID=g12405.t1;Parent=g12405;
OX465275.1_Tachina_grossa_genome_assembly,_chromosome:_2	AUGUSTUS	stop_codon	98132198	98132200	.	-	0	ID=g12405.t1.stop1;Parent=g12405.t1;
OX465275.1_Tachina_grossa_genome_assembly,_chromosome:_2	AUGUSTUS	CDS	98132198	98133016	0.62	-	0	ID=g12405.t1.CDS1;Parent=g12405.t1;
OX465275.1_Tachina_grossa_genome_assembly,_chromosome:_2	AUGUSTUS	exon	98132198	98133016	.	-	.	ID=g12405.t1.exon1;Parent=g12405.t1;
OX465275.1_Tachina_grossa_genome_assembly,_chromosome:_2	AUGUSTUS	start_codon	98133014	98133016	.	-	0	ID=g12405.t1.start1;Parent=g12405.t1;
OX465275.1_Tachina_grossa_genome_assembly,_chromosome:_2	AUGUSTUS	gene	98133058	98133658	.	-	.	ID=g12406;
OX465275.1_Tachina_grossa_genome_assembly,_chromosome:_2	AUGUSTUS	mRNA	98133058	98133658	0.93	-	.	ID=g12406.t1;Parent=g12406;
OX465275.1_Tachina_grossa_genome_assembly,_chromosome:_2	AUGUSTUS	stop_codon	98133058	98133060	.	-	0	ID=g12406.t1.stop1;Parent=g12406.t1;
OX465275.1_Tachina_grossa_genome_assembly,_chromosome:_2	AUGUSTUS	CDS	98133058	98133484	0.93	-	1	ID=g12406.t1.CDS1;Parent=g12406.t1;
OX465275.1_Tachina_grossa_genome_assembly,_chromosome:_2	AUGUSTUS	exon	98133058	98133484	.	-	.	ID=g12406.t1.exon1;Parent=g12406.t1;
OX465275.1_Tachina_grossa_genome_assembly,_chromosome:_2	AUGUSTUS	intron	98133485	98133614	1	-	.	ID=g12406.t1.intron1;Parent=g12406.t1;
OX465275.1_Tachina_grossa_genome_assembly,_chromosome:_2	AUGUSTUS	CDS	98133615	98133658	1	-	0	ID=g12406.t1.CDS2;Parent=g12406.t1;
OX465275.1_Tachina_grossa_genome_assembly,_chromosome:_2	AUGUSTUS	exon	98133615	98133658	.	-	.	ID=g12406.t1.exon2;Parent=g12406.t1;
OX465275.1_Tachina_grossa_genome_assembly,_chromosome:_2	AUGUSTUS	start_codon	98133656	98133658	.	-	0	ID=g12406.t1.start1;Parent=g12406.t1;
OX465275.1_Tachina_grossa_genome_assembly,_chromosome:_2	AUGUSTUS	gene	98224317	98225235	.	+	.	ID=g12407;
OX465275.1_Tachina_grossa_genome_assembly,_chromosome:_2	AUGUSTUS	mRNA	98224317	98225235	0.59	+	.	ID=g12407.t1;Parent=g12407;
OX465275.1_Tachina_grossa_genome_assembly,_chromosome:_2	AUGUSTUS	start_codon	98224317	98224319	.	+	0	ID=g12407.t1.start1;Parent=g12407.t1;
OX465275.1_Tachina_grossa_genome_assembly,_chromosome:_2	AUGUSTUS	CDS	98224317	98224439	0.68	+	0	ID=g12407.t1.CDS1;Parent=g12407.t1;
OX465275.1_Tachina_grossa_genome_assembly,_chromosome:_2	AUGUSTUS	exon	98224317	98224439	.	+	.	ID=g12407.t1.exon1;Parent=g12407.t1;
OX465275.1_Tachina_grossa_genome_assembly,_chromosome:_2	AUGUSTUS	intron	98224440	98224701	0.67	+	.	ID=g12407.t1.intron1;Parent=g12407.t1;
OX465275.1_Tachina_grossa_genome_assembly,_chromosome:_2	AUGUSTUS	CDS	98224702	98224926	1	+	0	ID=g12407.t1.CDS2;Parent=g12407.t1;
OX465275.1_Tachina_grossa_genome_assembly,_chromosome:_2	AUGUSTUS	exon	98224702	98224926	.	+	.	ID=g12407.t1.exon2;Parent=g12407.t1;
OX465275.1_Tachina_grossa_genome_assembly,_chromosome:_2	AUGUSTUS	intron	98224927	98225190	0.87	+	.	ID=g12407.t1.intron2;Parent=g12407.t1;
OX465275.1_Tachina_grossa_genome_assembly,_chromosome:_2	AUGUSTUS	CDS	98225191	98225235	0.87	+	0	ID=g12407.t1.CDS3;Parent=g12407.t1;
OX465275.1_Tachina_grossa_genome_assembly,_chromosome:_2	AUGUSTUS	exon	98225191	98225235	.	+	.	ID=g12407.t1.exon3;Parent=g12407.t1;
OX465275.1_Tachina_grossa_genome_assembly,_chromosome:_2	AUGUSTUS	stop_codon	98225233	98225235	.	+	0	ID=g12407.t1.stop1;Parent=g12407.t1;
OX465275.1_Tachina_grossa_genome_assembly,_chromosome:_2	AUGUSTUS	mRNA	98224317	98225235	0.56	+	.	ID=g12407.t2;Parent=g12407;
OX465275.1_Tachina_grossa_genome_assembly,_chromosome:_2	AUGUSTUS	start_codon	98224317	98224319	.	+	0	ID=g12407.t2.start1;Parent=g12407.t2;
OX465275.1_Tachina_grossa_genome_assembly,_chromosome:_2	AUGUSTUS	CDS	98224317	98224439	0.57	+	0	ID=g12407.t2.CDS1;Parent=g12407.t2;
OX465275.1_Tachina_grossa_genome_assembly,_chromosome:_2	AUGUSTUS	exon	98224317	98224439	.	+	.	ID=g12407.t2.exon1;Parent=g12407.t2;
OX465275.1_Tachina_grossa_genome_assembly,_chromosome:_2	AUGUSTUS	intron	98224440	98224701	0.57	+	.	ID=g12407.t2.intron1;Parent=g12407.t2;
OX465275.1_Tachina_grossa_genome_assembly,_chromosome:_2	AUGUSTUS	CDS	98224702	98225235	0.99	+	0	ID=g12407.t2.CDS2;Parent=g12407.t2;
OX465275.1_Tachina_grossa_genome_assembly,_chromosome:_2	AUGUSTUS	exon	98224702	98225235	.	+	.	ID=g12407.t2.exon2;Parent=g12407.t2;
OX465275.1_Tachina_grossa_genome_assembly,_chromosome:_2	AUGUSTUS	stop_codon	98225233	98225235	.	+	0	ID=g12407.t2.stop1;Parent=g12407.t2;
OX465275.1_Tachina_grossa_genome_assembly,_chromosome:_2	AUGUSTUS	gene	98225341	98225628	.	+	.	ID=g12408;
OX465275.1_Tachina_grossa_genome_assembly,_chromosome:_2	AUGUSTUS	mRNA	98225341	98225628	1	+	.	ID=g12408.t1;Parent=g12408;
OX465275.1_Tachina_grossa_genome_assembly,_chromosome:_2	AUGUSTUS	start_codon	98225341	98225343	.	+	0	ID=g12408.t1.start1;Parent=g12408.t1;
OX465275.1_Tachina_grossa_genome_assembly,_chromosome:_2	AUGUSTUS	CDS	98225341	98225628	1	+	0	ID=g12408.t1.CDS1;Parent=g12408.t1;
OX465275.1_Tachina_grossa_genome_assembly,_chromosome:_2	AUGUSTUS	exon	98225341	98225628	.	+	.	ID=g12408.t1.exon1;Parent=g12408.t1;
OX465275.1_Tachina_grossa_genome_assembly,_chromosome:_2	AUGUSTUS	stop_codon	98225626	98225628	.	+	0	ID=g12408.t1.stop1;Parent=g12408.t1;
OX465275.1_Tachina_grossa_genome_assembly,_chromosome:_2	AUGUSTUS	gene	98234445	98235034	.	-	.	ID=g12409;
OX465275.1_Tachina_grossa_genome_assembly,_chromosome:_2	AUGUSTUS	mRNA	98234445	98235034	0.59	-	.	ID=g12409.t1;Parent=g12409;
OX465275.1_Tachina_grossa_genome_assembly,_chromosome:_2	AUGUSTUS	stop_codon	98234445	98234447	.	-	0	ID=g12409.t1.stop1;Parent=g12409.t1;
OX465275.1_Tachina_grossa_genome_assembly,_chromosome:_2	AUGUSTUS	CDS	98234445	98234488	0.6	-	2	ID=g12409.t1.CDS1;Parent=g12409.t1;
OX465275.1_Tachina_grossa_genome_assembly,_chromosome:_2	AUGUSTUS	exon	98234445	98234488	.	-	.	ID=g12409.t1.exon1;Parent=g12409.t1;
OX465275.1_Tachina_grossa_genome_assembly,_chromosome:_2	AUGUSTUS	intron	98234489	98234550	0.6	-	.	ID=g12409.t1.intron1;Parent=g12409.t1;
OX465275.1_Tachina_grossa_genome_assembly,_chromosome:_2	AUGUSTUS	CDS	98234551	98235034	0.98	-	0	ID=g12409.t1.CDS2;Parent=g12409.t1;
OX465275.1_Tachina_grossa_genome_assembly,_chromosome:_2	AUGUSTUS	exon	98234551	98235034	.	-	.	ID=g12409.t1.exon2;Parent=g12409.t1;
OX465275.1_Tachina_grossa_genome_assembly,_chromosome:_2	AUGUSTUS	start_codon	98235032	98235034	.	-	0	ID=g12409.t1.start1;Parent=g12409.t1;
OX465275.1_Tachina_grossa_genome_assembly,_chromosome:_2	AUGUSTUS	gene	98235078	98235582	.	-	.	ID=g12410;
OX465275.1_Tachina_grossa_genome_assembly,_chromosome:_2	AUGUSTUS	mRNA	98235078	98235582	0.64	-	.	ID=g12410.t1;Parent=g12410;
OX465275.1_Tachina_grossa_genome_assembly,_chromosome:_2	AUGUSTUS	stop_codon	98235078	98235080	.	-	0	ID=g12410.t1.stop1;Parent=g12410.t1;
OX465275.1_Tachina_grossa_genome_assembly,_chromosome:_2	AUGUSTUS	CDS	98235078	98235258	0.64	-	1	ID=g12410.t1.CDS1;Parent=g12410.t1;
OX465275.1_Tachina_grossa_genome_assembly,_chromosome:_2	AUGUSTUS	exon	98235078	98235258	.	-	.	ID=g12410.t1.exon1;Parent=g12410.t1;
OX465275.1_Tachina_grossa_genome_assembly,_chromosome:_2	AUGUSTUS	intron	98235259	98235478	0.64	-	.	ID=g12410.t1.intron1;Parent=g12410.t1;
OX465275.1_Tachina_grossa_genome_assembly,_chromosome:_2	AUGUSTUS	CDS	98235479	98235582	0.98	-	0	ID=g12410.t1.CDS2;Parent=g12410.t1;
OX465275.1_Tachina_grossa_genome_assembly,_chromosome:_2	AUGUSTUS	exon	98235479	98235582	.	-	.	ID=g12410.t1.exon2;Parent=g12410.t1;
OX465275.1_Tachina_grossa_genome_assembly,_chromosome:_2	AUGUSTUS	start_codon	98235580	98235582	.	-	0	ID=g12410.t1.start1;Parent=g12410.t1;
OX465275.1_Tachina_grossa_genome_assembly,_chromosome:_2	AUGUSTUS	gene	98265534	98265974	.	-	.	ID=g12411;
OX465275.1_Tachina_grossa_genome_assembly,_chromosome:_2	AUGUSTUS	mRNA	98265534	98265974	1	-	.	ID=g12411.t1;Parent=g12411;
OX465275.1_Tachina_grossa_genome_assembly,_chromosome:_2	AUGUSTUS	stop_codon	98265534	98265536	.	-	0	ID=g12411.t1.stop1;Parent=g12411.t1;
OX465275.1_Tachina_grossa_genome_assembly,_chromosome:_2	AUGUSTUS	CDS	98265534	98265608	1	-	0	ID=g12411.t1.CDS1;Parent=g12411.t1;
OX465275.1_Tachina_grossa_genome_assembly,_chromosome:_2	AUGUSTUS	exon	98265534	98265608	.	-	.	ID=g12411.t1.exon1;Parent=g12411.t1;
OX465275.1_Tachina_grossa_genome_assembly,_chromosome:_2	AUGUSTUS	intron	98265609	98265685	1	-	.	ID=g12411.t1.intron1;Parent=g12411.t1;
OX465275.1_Tachina_grossa_genome_assembly,_chromosome:_2	AUGUSTUS	CDS	98265686	98265862	1	-	0	ID=g12411.t1.CDS2;Parent=g12411.t1;
OX465275.1_Tachina_grossa_genome_assembly,_chromosome:_2	AUGUSTUS	exon	98265686	98265862	.	-	.	ID=g12411.t1.exon2;Parent=g12411.t1;
OX465275.1_Tachina_grossa_genome_assembly,_chromosome:_2	AUGUSTUS	intron	98265863	98265947	1	-	.	ID=g12411.t1.intron2;Parent=g12411.t1;
OX465275.1_Tachina_grossa_genome_assembly,_chromosome:_2	AUGUSTUS	CDS	98265948	98265974	1	-	0	ID=g12411.t1.CDS3;Parent=g12411.t1;
OX465275.1_Tachina_grossa_genome_assembly,_chromosome:_2	AUGUSTUS	exon	98265948	98265974	.	-	.	ID=g12411.t1.exon3;Parent=g12411.t1;
OX465275.1_Tachina_grossa_genome_assembly,_chromosome:_2	AUGUSTUS	start_codon	98265972	98265974	.	-	0	ID=g12411.t1.start1;Parent=g12411.t1;
OX465275.1_Tachina_grossa_genome_assembly,_chromosome:_2	AUGUSTUS	gene	98280234	98280479	.	+	.	ID=g12412;
OX465275.1_Tachina_grossa_genome_assembly,_chromosome:_2	AUGUSTUS	mRNA	98280234	98280479	0.43	+	.	ID=g12412.t1;Parent=g12412;
OX465275.1_Tachina_grossa_genome_assembly,_chromosome:_2	AUGUSTUS	start_codon	98280234	98280236	.	+	0	ID=g12412.t1.start1;Parent=g12412.t1;
OX465275.1_Tachina_grossa_genome_assembly,_chromosome:_2	AUGUSTUS	CDS	98280234	98280479	0.43	+	0	ID=g12412.t1.CDS1;Parent=g12412.t1;
OX465275.1_Tachina_grossa_genome_assembly,_chromosome:_2	AUGUSTUS	exon	98280234	98280479	.	+	.	ID=g12412.t1.exon1;Parent=g12412.t1;
OX465275.1_Tachina_grossa_genome_assembly,_chromosome:_2	AUGUSTUS	stop_codon	98280477	98280479	.	+	0	ID=g12412.t1.stop1;Parent=g12412.t1;
OX465275.1_Tachina_grossa_genome_assembly,_chromosome:_2	AUGUSTUS	gene	98393581	98393886	.	-	.	ID=g12413;
OX465275.1_Tachina_grossa_genome_assembly,_chromosome:_2	AUGUSTUS	mRNA	98393581	98393886	0.81	-	.	ID=g12413.t1;Parent=g12413;
OX465275.1_Tachina_grossa_genome_assembly,_chromosome:_2	AUGUSTUS	stop_codon	98393581	98393583	.	-	0	ID=g12413.t1.stop1;Parent=g12413.t1;
OX465275.1_Tachina_grossa_genome_assembly,_chromosome:_2	AUGUSTUS	CDS	98393581	98393886	0.81	-	0	ID=g12413.t1.CDS1;Parent=g12413.t1;
OX465275.1_Tachina_grossa_genome_assembly,_chromosome:_2	AUGUSTUS	exon	98393581	98393886	.	-	.	ID=g12413.t1.exon1;Parent=g12413.t1;
OX465275.1_Tachina_grossa_genome_assembly,_chromosome:_2	AUGUSTUS	start_codon	98393884	98393886	.	-	0	ID=g12413.t1.start1;Parent=g12413.t1;
OX465275.1_Tachina_grossa_genome_assembly,_chromosome:_2	AUGUSTUS	gene	98401734	98402192	.	-	.	ID=g12414;
OX465275.1_Tachina_grossa_genome_assembly,_chromosome:_2	AUGUSTUS	mRNA	98401734	98402192	1	-	.	ID=g12414.t1;Parent=g12414;
OX465275.1_Tachina_grossa_genome_assembly,_chromosome:_2	AUGUSTUS	stop_codon	98401734	98401736	.	-	0	ID=g12414.t1.stop1;Parent=g12414.t1;
OX465275.1_Tachina_grossa_genome_assembly,_chromosome:_2	AUGUSTUS	CDS	98401734	98402192	1	-	0	ID=g12414.t1.CDS1;Parent=g12414.t1;
OX465275.1_Tachina_grossa_genome_assembly,_chromosome:_2	AUGUSTUS	exon	98401734	98402192	.	-	.	ID=g12414.t1.exon1;Parent=g12414.t1;
OX465275.1_Tachina_grossa_genome_assembly,_chromosome:_2	AUGUSTUS	start_codon	98402190	98402192	.	-	0	ID=g12414.t1.start1;Parent=g12414.t1;
OX465275.1_Tachina_grossa_genome_assembly,_chromosome:_2	AUGUSTUS	gene	98403863	98404288	.	-	.	ID=g12415;
OX465275.1_Tachina_grossa_genome_assembly,_chromosome:_2	AUGUSTUS	mRNA	98403863	98404288	0.36	-	.	ID=g12415.t1;Parent=g12415;
OX465275.1_Tachina_grossa_genome_assembly,_chromosome:_2	AUGUSTUS	stop_codon	98403863	98403865	.	-	0	ID=g12415.t1.stop1;Parent=g12415.t1;
OX465275.1_Tachina_grossa_genome_assembly,_chromosome:_2	AUGUSTUS	CDS	98403863	98404091	0.36	-	1	ID=g12415.t1.CDS1;Parent=g12415.t1;
OX465275.1_Tachina_grossa_genome_assembly,_chromosome:_2	AUGUSTUS	exon	98403863	98404091	.	-	.	ID=g12415.t1.exon1;Parent=g12415.t1;
OX465275.1_Tachina_grossa_genome_assembly,_chromosome:_2	AUGUSTUS	intron	98404092	98404250	0.37	-	.	ID=g12415.t1.intron1;Parent=g12415.t1;
OX465275.1_Tachina_grossa_genome_assembly,_chromosome:_2	AUGUSTUS	CDS	98404251	98404288	0.97	-	0	ID=g12415.t1.CDS2;Parent=g12415.t1;
OX465275.1_Tachina_grossa_genome_assembly,_chromosome:_2	AUGUSTUS	exon	98404251	98404288	.	-	.	ID=g12415.t1.exon2;Parent=g12415.t1;
OX465275.1_Tachina_grossa_genome_assembly,_chromosome:_2	AUGUSTUS	start_codon	98404286	98404288	.	-	0	ID=g12415.t1.start1;Parent=g12415.t1;
OX465275.1_Tachina_grossa_genome_assembly,_chromosome:_2	AUGUSTUS	gene	98434582	98437574	.	-	.	ID=g12416;
OX465275.1_Tachina_grossa_genome_assembly,_chromosome:_2	AUGUSTUS	mRNA	98434582	98437574	0.33	-	.	ID=g12416.t1;Parent=g12416;
OX465275.1_Tachina_grossa_genome_assembly,_chromosome:_2	AUGUSTUS	stop_codon	98434582	98434584	.	-	0	ID=g12416.t1.stop1;Parent=g12416.t1;
OX465275.1_Tachina_grossa_genome_assembly,_chromosome:_2	AUGUSTUS	CDS	98434582	98434926	0.54	-	0	ID=g12416.t1.CDS1;Parent=g12416.t1;
OX465275.1_Tachina_grossa_genome_assembly,_chromosome:_2	AUGUSTUS	exon	98434582	98434926	.	-	.	ID=g12416.t1.exon1;Parent=g12416.t1;
OX465275.1_Tachina_grossa_genome_assembly,_chromosome:_2	AUGUSTUS	intron	98434927	98435931	0.49	-	.	ID=g12416.t1.intron1;Parent=g12416.t1;
OX465275.1_Tachina_grossa_genome_assembly,_chromosome:_2	AUGUSTUS	CDS	98435932	98436329	0.61	-	2	ID=g12416.t1.CDS2;Parent=g12416.t1;
OX465275.1_Tachina_grossa_genome_assembly,_chromosome:_2	AUGUSTUS	exon	98435932	98436329	.	-	.	ID=g12416.t1.exon2;Parent=g12416.t1;
OX465275.1_Tachina_grossa_genome_assembly,_chromosome:_2	AUGUSTUS	intron	98436330	98436406	0.96	-	.	ID=g12416.t1.intron2;Parent=g12416.t1;
OX465275.1_Tachina_grossa_genome_assembly,_chromosome:_2	AUGUSTUS	CDS	98436407	98436911	0.94	-	0	ID=g12416.t1.CDS3;Parent=g12416.t1;
OX465275.1_Tachina_grossa_genome_assembly,_chromosome:_2	AUGUSTUS	exon	98436407	98436911	.	-	.	ID=g12416.t1.exon3;Parent=g12416.t1;
OX465275.1_Tachina_grossa_genome_assembly,_chromosome:_2	AUGUSTUS	intron	98436912	98437352	0.72	-	.	ID=g12416.t1.intron3;Parent=g12416.t1;
OX465275.1_Tachina_grossa_genome_assembly,_chromosome:_2	AUGUSTUS	CDS	98437353	98437574	0.72	-	0	ID=g12416.t1.CDS4;Parent=g12416.t1;
OX465275.1_Tachina_grossa_genome_assembly,_chromosome:_2	AUGUSTUS	exon	98437353	98437574	.	-	.	ID=g12416.t1.exon4;Parent=g12416.t1;
OX465275.1_Tachina_grossa_genome_assembly,_chromosome:_2	AUGUSTUS	start_codon	98437572	98437574	.	-	0	ID=g12416.t1.start1;Parent=g12416.t1;
OX465275.1_Tachina_grossa_genome_assembly,_chromosome:_2	AUGUSTUS	gene	98437606	98438355	.	-	.	ID=g12417;
OX465275.1_Tachina_grossa_genome_assembly,_chromosome:_2	AUGUSTUS	mRNA	98437606	98438355	1	-	.	ID=g12417.t1;Parent=g12417;
OX465275.1_Tachina_grossa_genome_assembly,_chromosome:_2	AUGUSTUS	stop_codon	98437606	98437608	.	-	0	ID=g12417.t1.stop1;Parent=g12417.t1;
OX465275.1_Tachina_grossa_genome_assembly,_chromosome:_2	AUGUSTUS	CDS	98437606	98438355	1	-	0	ID=g12417.t1.CDS1;Parent=g12417.t1;
OX465275.1_Tachina_grossa_genome_assembly,_chromosome:_2	AUGUSTUS	exon	98437606	98438355	.	-	.	ID=g12417.t1.exon1;Parent=g12417.t1;
OX465275.1_Tachina_grossa_genome_assembly,_chromosome:_2	AUGUSTUS	start_codon	98438353	98438355	.	-	0	ID=g12417.t1.start1;Parent=g12417.t1;
OX465275.1_Tachina_grossa_genome_assembly,_chromosome:_2	AUGUSTUS	gene	98458488	98459185	.	-	.	ID=g12418;
OX465275.1_Tachina_grossa_genome_assembly,_chromosome:_2	AUGUSTUS	mRNA	98458810	98459185	1	-	.	ID=g12418.t1;Parent=g12418;
OX465275.1_Tachina_grossa_genome_assembly,_chromosome:_2	AUGUSTUS	stop_codon	98458810	98458812	.	-	0	ID=g12418.t1.stop1;Parent=g12418.t1;
OX465275.1_Tachina_grossa_genome_assembly,_chromosome:_2	AUGUSTUS	CDS	98458810	98458988	1	-	2	ID=g12418.t1.CDS1;Parent=g12418.t1;
OX465275.1_Tachina_grossa_genome_assembly,_chromosome:_2	AUGUSTUS	exon	98458810	98458988	.	-	.	ID=g12418.t1.exon1;Parent=g12418.t1;
OX465275.1_Tachina_grossa_genome_assembly,_chromosome:_2	AUGUSTUS	intron	98458989	98459067	1	-	.	ID=g12418.t1.intron1;Parent=g12418.t1;
OX465275.1_Tachina_grossa_genome_assembly,_chromosome:_2	AUGUSTUS	CDS	98459068	98459185	1	-	0	ID=g12418.t1.CDS2;Parent=g12418.t1;
OX465275.1_Tachina_grossa_genome_assembly,_chromosome:_2	AUGUSTUS	exon	98459068	98459185	.	-	.	ID=g12418.t1.exon2;Parent=g12418.t1;
OX465275.1_Tachina_grossa_genome_assembly,_chromosome:_2	AUGUSTUS	start_codon	98459183	98459185	.	-	0	ID=g12418.t1.start1;Parent=g12418.t1;
OX465275.1_Tachina_grossa_genome_assembly,_chromosome:_2	AUGUSTUS	mRNA	98458488	98459185	0.84	-	.	ID=g12418.t2;Parent=g12418;
OX465275.1_Tachina_grossa_genome_assembly,_chromosome:_2	AUGUSTUS	stop_codon	98458488	98458490	.	-	0	ID=g12418.t2.stop1;Parent=g12418.t2;
OX465275.1_Tachina_grossa_genome_assembly,_chromosome:_2	AUGUSTUS	CDS	98458488	98458786	0.84	-	2	ID=g12418.t2.CDS1;Parent=g12418.t2;
OX465275.1_Tachina_grossa_genome_assembly,_chromosome:_2	AUGUSTUS	exon	98458488	98458786	.	-	.	ID=g12418.t2.exon1;Parent=g12418.t2;
OX465275.1_Tachina_grossa_genome_assembly,_chromosome:_2	AUGUSTUS	intron	98458787	98459067	0.98	-	.	ID=g12418.t2.intron1;Parent=g12418.t2;
OX465275.1_Tachina_grossa_genome_assembly,_chromosome:_2	AUGUSTUS	CDS	98459068	98459185	1	-	0	ID=g12418.t2.CDS2;Parent=g12418.t2;
OX465275.1_Tachina_grossa_genome_assembly,_chromosome:_2	AUGUSTUS	exon	98459068	98459185	.	-	.	ID=g12418.t2.exon2;Parent=g12418.t2;
OX465275.1_Tachina_grossa_genome_assembly,_chromosome:_2	AUGUSTUS	start_codon	98459183	98459185	.	-	0	ID=g12418.t2.start1;Parent=g12418.t2;
OX465275.1_Tachina_grossa_genome_assembly,_chromosome:_2	AUGUSTUS	gene	98499920	98501084	.	+	.	ID=g12419;
OX465275.1_Tachina_grossa_genome_assembly,_chromosome:_2	AUGUSTUS	mRNA	98499920	98501084	0.73	+	.	ID=g12419.t1;Parent=g12419;
OX465275.1_Tachina_grossa_genome_assembly,_chromosome:_2	AUGUSTUS	start_codon	98499920	98499922	.	+	0	ID=g12419.t1.start1;Parent=g12419.t1;
OX465275.1_Tachina_grossa_genome_assembly,_chromosome:_2	AUGUSTUS	CDS	98499920	98500635	0.98	+	0	ID=g12419.t1.CDS1;Parent=g12419.t1;
OX465275.1_Tachina_grossa_genome_assembly,_chromosome:_2	AUGUSTUS	exon	98499920	98500635	.	+	.	ID=g12419.t1.exon1;Parent=g12419.t1;
OX465275.1_Tachina_grossa_genome_assembly,_chromosome:_2	AUGUSTUS	intron	98500636	98500783	0.73	+	.	ID=g12419.t1.intron1;Parent=g12419.t1;
OX465275.1_Tachina_grossa_genome_assembly,_chromosome:_2	AUGUSTUS	CDS	98500784	98501084	0.74	+	1	ID=g12419.t1.CDS2;Parent=g12419.t1;
OX465275.1_Tachina_grossa_genome_assembly,_chromosome:_2	AUGUSTUS	exon	98500784	98501084	.	+	.	ID=g12419.t1.exon2;Parent=g12419.t1;
OX465275.1_Tachina_grossa_genome_assembly,_chromosome:_2	AUGUSTUS	stop_codon	98501082	98501084	.	+	0	ID=g12419.t1.stop1;Parent=g12419.t1;
OX465275.1_Tachina_grossa_genome_assembly,_chromosome:_2	AUGUSTUS	gene	98583189	98583488	.	+	.	ID=g12420;
OX465275.1_Tachina_grossa_genome_assembly,_chromosome:_2	AUGUSTUS	mRNA	98583189	98583488	1	+	.	ID=g12420.t1;Parent=g12420;
OX465275.1_Tachina_grossa_genome_assembly,_chromosome:_2	AUGUSTUS	start_codon	98583189	98583191	.	+	0	ID=g12420.t1.start1;Parent=g12420.t1;
OX465275.1_Tachina_grossa_genome_assembly,_chromosome:_2	AUGUSTUS	CDS	98583189	98583488	1	+	0	ID=g12420.t1.CDS1;Parent=g12420.t1;
OX465275.1_Tachina_grossa_genome_assembly,_chromosome:_2	AUGUSTUS	exon	98583189	98583488	.	+	.	ID=g12420.t1.exon1;Parent=g12420.t1;
OX465275.1_Tachina_grossa_genome_assembly,_chromosome:_2	AUGUSTUS	stop_codon	98583486	98583488	.	+	0	ID=g12420.t1.stop1;Parent=g12420.t1;
OX465275.1_Tachina_grossa_genome_assembly,_chromosome:_2	AUGUSTUS	gene	98594064	98595328	.	-	.	ID=g12421;
OX465275.1_Tachina_grossa_genome_assembly,_chromosome:_2	AUGUSTUS	mRNA	98594689	98595328	0.69	-	.	ID=g12421.t1;Parent=g12421;
OX465275.1_Tachina_grossa_genome_assembly,_chromosome:_2	AUGUSTUS	stop_codon	98594689	98594691	.	-	0	ID=g12421.t1.stop1;Parent=g12421.t1;
OX465275.1_Tachina_grossa_genome_assembly,_chromosome:_2	AUGUSTUS	CDS	98594689	98595163	0.7	-	1	ID=g12421.t1.CDS1;Parent=g12421.t1;
OX465275.1_Tachina_grossa_genome_assembly,_chromosome:_2	AUGUSTUS	exon	98594689	98595163	.	-	.	ID=g12421.t1.exon1;Parent=g12421.t1;
OX465275.1_Tachina_grossa_genome_assembly,_chromosome:_2	AUGUSTUS	intron	98595164	98595218	0.73	-	.	ID=g12421.t1.intron1;Parent=g12421.t1;
OX465275.1_Tachina_grossa_genome_assembly,_chromosome:_2	AUGUSTUS	CDS	98595219	98595328	0.73	-	0	ID=g12421.t1.CDS2;Parent=g12421.t1;
OX465275.1_Tachina_grossa_genome_assembly,_chromosome:_2	AUGUSTUS	exon	98595219	98595328	.	-	.	ID=g12421.t1.exon2;Parent=g12421.t1;
OX465275.1_Tachina_grossa_genome_assembly,_chromosome:_2	AUGUSTUS	start_codon	98595326	98595328	.	-	0	ID=g12421.t1.start1;Parent=g12421.t1;
OX465275.1_Tachina_grossa_genome_assembly,_chromosome:_2	AUGUSTUS	mRNA	98594064	98595328	0.26	-	.	ID=g12421.t2;Parent=g12421;
OX465275.1_Tachina_grossa_genome_assembly,_chromosome:_2	AUGUSTUS	stop_codon	98594064	98594066	.	-	0	ID=g12421.t2.stop1;Parent=g12421.t2;
OX465275.1_Tachina_grossa_genome_assembly,_chromosome:_2	AUGUSTUS	CDS	98594064	98594582	0.26	-	0	ID=g12421.t2.CDS1;Parent=g12421.t2;
OX465275.1_Tachina_grossa_genome_assembly,_chromosome:_2	AUGUSTUS	exon	98594064	98594582	.	-	.	ID=g12421.t2.exon1;Parent=g12421.t2;
OX465275.1_Tachina_grossa_genome_assembly,_chromosome:_2	AUGUSTUS	intron	98594583	98595316	0.62	-	.	ID=g12421.t2.intron1;Parent=g12421.t2;
OX465275.1_Tachina_grossa_genome_assembly,_chromosome:_2	AUGUSTUS	CDS	98595317	98595328	0.77	-	0	ID=g12421.t2.CDS2;Parent=g12421.t2;
OX465275.1_Tachina_grossa_genome_assembly,_chromosome:_2	AUGUSTUS	exon	98595317	98595328	.	-	.	ID=g12421.t2.exon2;Parent=g12421.t2;
OX465275.1_Tachina_grossa_genome_assembly,_chromosome:_2	AUGUSTUS	start_codon	98595326	98595328	.	-	0	ID=g12421.t2.start1;Parent=g12421.t2;
OX465275.1_Tachina_grossa_genome_assembly,_chromosome:_2	AUGUSTUS	mRNA	98594064	98594576	0.7	-	.	ID=g12421.t3;Parent=g12421;
OX465275.1_Tachina_grossa_genome_assembly,_chromosome:_2	AUGUSTUS	stop_codon	98594064	98594066	.	-	0	ID=g12421.t3.stop1;Parent=g12421.t3;
OX465275.1_Tachina_grossa_genome_assembly,_chromosome:_2	AUGUSTUS	CDS	98594064	98594576	0.7	-	0	ID=g12421.t3.CDS1;Parent=g12421.t3;
OX465275.1_Tachina_grossa_genome_assembly,_chromosome:_2	AUGUSTUS	exon	98594064	98594576	.	-	.	ID=g12421.t3.exon1;Parent=g12421.t3;
OX465275.1_Tachina_grossa_genome_assembly,_chromosome:_2	AUGUSTUS	start_codon	98594574	98594576	.	-	0	ID=g12421.t3.start1;Parent=g12421.t3;
OX465275.1_Tachina_grossa_genome_assembly,_chromosome:_2	AUGUSTUS	gene	98595440	98595847	.	-	.	ID=g12422;
OX465275.1_Tachina_grossa_genome_assembly,_chromosome:_2	AUGUSTUS	mRNA	98595440	98595847	0.97	-	.	ID=g12422.t1;Parent=g12422;
OX465275.1_Tachina_grossa_genome_assembly,_chromosome:_2	AUGUSTUS	stop_codon	98595440	98595442	.	-	0	ID=g12422.t1.stop1;Parent=g12422.t1;
OX465275.1_Tachina_grossa_genome_assembly,_chromosome:_2	AUGUSTUS	CDS	98595440	98595847	0.97	-	0	ID=g12422.t1.CDS1;Parent=g12422.t1;
OX465275.1_Tachina_grossa_genome_assembly,_chromosome:_2	AUGUSTUS	exon	98595440	98595847	.	-	.	ID=g12422.t1.exon1;Parent=g12422.t1;
OX465275.1_Tachina_grossa_genome_assembly,_chromosome:_2	AUGUSTUS	start_codon	98595845	98595847	.	-	0	ID=g12422.t1.start1;Parent=g12422.t1;
OX465275.1_Tachina_grossa_genome_assembly,_chromosome:_2	AUGUSTUS	mRNA	98595440	98595799	0.54	-	.	ID=g12422.t2;Parent=g12422;
OX465275.1_Tachina_grossa_genome_assembly,_chromosome:_2	AUGUSTUS	stop_codon	98595440	98595442	.	-	0	ID=g12422.t2.stop1;Parent=g12422.t2;
OX465275.1_Tachina_grossa_genome_assembly,_chromosome:_2	AUGUSTUS	CDS	98595440	98595799	0.54	-	0	ID=g12422.t2.CDS1;Parent=g12422.t2;
OX465275.1_Tachina_grossa_genome_assembly,_chromosome:_2	AUGUSTUS	exon	98595440	98595799	.	-	.	ID=g12422.t2.exon1;Parent=g12422.t2;
OX465275.1_Tachina_grossa_genome_assembly,_chromosome:_2	AUGUSTUS	start_codon	98595797	98595799	.	-	0	ID=g12422.t2.start1;Parent=g12422.t2;
OX465275.1_Tachina_grossa_genome_assembly,_chromosome:_2	AUGUSTUS	gene	98635557	98650149	.	-	.	ID=g12423;
OX465275.1_Tachina_grossa_genome_assembly,_chromosome:_2	AUGUSTUS	mRNA	98635557	98650149	0.85	-	.	ID=g12423.t1;Parent=g12423;
OX465275.1_Tachina_grossa_genome_assembly,_chromosome:_2	AUGUSTUS	stop_codon	98635557	98635559	.	-	0	ID=g12423.t1.stop1;Parent=g12423.t1;
OX465275.1_Tachina_grossa_genome_assembly,_chromosome:_2	AUGUSTUS	CDS	98635557	98635673	1	-	0	ID=g12423.t1.CDS1;Parent=g12423.t1;
OX465275.1_Tachina_grossa_genome_assembly,_chromosome:_2	AUGUSTUS	exon	98635557	98635673	.	-	.	ID=g12423.t1.exon1;Parent=g12423.t1;
OX465275.1_Tachina_grossa_genome_assembly,_chromosome:_2	AUGUSTUS	intron	98635674	98635799	1	-	.	ID=g12423.t1.intron1;Parent=g12423.t1;
OX465275.1_Tachina_grossa_genome_assembly,_chromosome:_2	AUGUSTUS	CDS	98635800	98636049	1	-	1	ID=g12423.t1.CDS2;Parent=g12423.t1;
OX465275.1_Tachina_grossa_genome_assembly,_chromosome:_2	AUGUSTUS	exon	98635800	98636049	.	-	.	ID=g12423.t1.exon2;Parent=g12423.t1;
OX465275.1_Tachina_grossa_genome_assembly,_chromosome:_2	AUGUSTUS	intron	98636050	98636136	1	-	.	ID=g12423.t1.intron2;Parent=g12423.t1;
OX465275.1_Tachina_grossa_genome_assembly,_chromosome:_2	AUGUSTUS	CDS	98636137	98636158	1	-	2	ID=g12423.t1.CDS3;Parent=g12423.t1;
OX465275.1_Tachina_grossa_genome_assembly,_chromosome:_2	AUGUSTUS	exon	98636137	98636158	.	-	.	ID=g12423.t1.exon3;Parent=g12423.t1;
OX465275.1_Tachina_grossa_genome_assembly,_chromosome:_2	AUGUSTUS	intron	98636159	98636847	1	-	.	ID=g12423.t1.intron3;Parent=g12423.t1;
OX465275.1_Tachina_grossa_genome_assembly,_chromosome:_2	AUGUSTUS	CDS	98636848	98636941	1	-	0	ID=g12423.t1.CDS4;Parent=g12423.t1;
OX465275.1_Tachina_grossa_genome_assembly,_chromosome:_2	AUGUSTUS	exon	98636848	98636941	.	-	.	ID=g12423.t1.exon4;Parent=g12423.t1;
OX465275.1_Tachina_grossa_genome_assembly,_chromosome:_2	AUGUSTUS	intron	98636942	98637003	1	-	.	ID=g12423.t1.intron4;Parent=g12423.t1;
OX465275.1_Tachina_grossa_genome_assembly,_chromosome:_2	AUGUSTUS	CDS	98637004	98637117	0.99	-	0	ID=g12423.t1.CDS5;Parent=g12423.t1;
OX465275.1_Tachina_grossa_genome_assembly,_chromosome:_2	AUGUSTUS	exon	98637004	98637117	.	-	.	ID=g12423.t1.exon5;Parent=g12423.t1;
OX465275.1_Tachina_grossa_genome_assembly,_chromosome:_2	AUGUSTUS	intron	98637118	98650026	0.85	-	.	ID=g12423.t1.intron5;Parent=g12423.t1;
OX465275.1_Tachina_grossa_genome_assembly,_chromosome:_2	AUGUSTUS	CDS	98650027	98650149	0.85	-	0	ID=g12423.t1.CDS6;Parent=g12423.t1;
OX465275.1_Tachina_grossa_genome_assembly,_chromosome:_2	AUGUSTUS	exon	98650027	98650149	.	-	.	ID=g12423.t1.exon6;Parent=g12423.t1;
OX465275.1_Tachina_grossa_genome_assembly,_chromosome:_2	AUGUSTUS	start_codon	98650147	98650149	.	-	0	ID=g12423.t1.start1;Parent=g12423.t1;
OX465275.1_Tachina_grossa_genome_assembly,_chromosome:_2	AUGUSTUS	gene	98663534	98665797	.	-	.	ID=g12424;
OX465275.1_Tachina_grossa_genome_assembly,_chromosome:_2	AUGUSTUS	mRNA	98663534	98665797	0.12	-	.	ID=g12424.t1;Parent=g12424;
OX465275.1_Tachina_grossa_genome_assembly,_chromosome:_2	AUGUSTUS	stop_codon	98663534	98663536	.	-	0	ID=g12424.t1.stop1;Parent=g12424.t1;
OX465275.1_Tachina_grossa_genome_assembly,_chromosome:_2	AUGUSTUS	CDS	98663534	98664800	1	-	1	ID=g12424.t1.CDS1;Parent=g12424.t1;
OX465275.1_Tachina_grossa_genome_assembly,_chromosome:_2	AUGUSTUS	exon	98663534	98664800	.	-	.	ID=g12424.t1.exon1;Parent=g12424.t1;
OX465275.1_Tachina_grossa_genome_assembly,_chromosome:_2	AUGUSTUS	intron	98664801	98664875	1	-	.	ID=g12424.t1.intron1;Parent=g12424.t1;
OX465275.1_Tachina_grossa_genome_assembly,_chromosome:_2	AUGUSTUS	CDS	98664876	98665270	0.36	-	0	ID=g12424.t1.CDS2;Parent=g12424.t1;
OX465275.1_Tachina_grossa_genome_assembly,_chromosome:_2	AUGUSTUS	exon	98664876	98665270	.	-	.	ID=g12424.t1.exon2;Parent=g12424.t1;
OX465275.1_Tachina_grossa_genome_assembly,_chromosome:_2	AUGUSTUS	intron	98665271	98665395	0.36	-	.	ID=g12424.t1.intron2;Parent=g12424.t1;
OX465275.1_Tachina_grossa_genome_assembly,_chromosome:_2	AUGUSTUS	CDS	98665396	98665797	0.12	-	0	ID=g12424.t1.CDS3;Parent=g12424.t1;
OX465275.1_Tachina_grossa_genome_assembly,_chromosome:_2	AUGUSTUS	exon	98665396	98665797	.	-	.	ID=g12424.t1.exon3;Parent=g12424.t1;
OX465275.1_Tachina_grossa_genome_assembly,_chromosome:_2	AUGUSTUS	start_codon	98665795	98665797	.	-	0	ID=g12424.t1.start1;Parent=g12424.t1;
OX465275.1_Tachina_grossa_genome_assembly,_chromosome:_2	AUGUSTUS	gene	98666556	98672614	.	-	.	ID=g12425;
OX465275.1_Tachina_grossa_genome_assembly,_chromosome:_2	AUGUSTUS	mRNA	98666556	98672614	0.45	-	.	ID=g12425.t1;Parent=g12425;
OX465275.1_Tachina_grossa_genome_assembly,_chromosome:_2	AUGUSTUS	stop_codon	98666556	98666558	.	-	0	ID=g12425.t1.stop1;Parent=g12425.t1;
OX465275.1_Tachina_grossa_genome_assembly,_chromosome:_2	AUGUSTUS	CDS	98666556	98666738	0.99	-	0	ID=g12425.t1.CDS1;Parent=g12425.t1;
OX465275.1_Tachina_grossa_genome_assembly,_chromosome:_2	AUGUSTUS	exon	98666556	98666738	.	-	.	ID=g12425.t1.exon1;Parent=g12425.t1;
OX465275.1_Tachina_grossa_genome_assembly,_chromosome:_2	AUGUSTUS	intron	98666739	98672485	0.66	-	.	ID=g12425.t1.intron1;Parent=g12425.t1;
OX465275.1_Tachina_grossa_genome_assembly,_chromosome:_2	AUGUSTUS	CDS	98672486	98672614	0.65	-	0	ID=g12425.t1.CDS2;Parent=g12425.t1;
OX465275.1_Tachina_grossa_genome_assembly,_chromosome:_2	AUGUSTUS	exon	98672486	98672614	.	-	.	ID=g12425.t1.exon2;Parent=g12425.t1;
OX465275.1_Tachina_grossa_genome_assembly,_chromosome:_2	AUGUSTUS	start_codon	98672612	98672614	.	-	0	ID=g12425.t1.start1;Parent=g12425.t1;
OX465275.1_Tachina_grossa_genome_assembly,_chromosome:_2	AUGUSTUS	gene	98682170	98685118	.	+	.	ID=g12426;
OX465275.1_Tachina_grossa_genome_assembly,_chromosome:_2	AUGUSTUS	mRNA	98682170	98685118	0.12	+	.	ID=g12426.t1;Parent=g12426;
OX465275.1_Tachina_grossa_genome_assembly,_chromosome:_2	AUGUSTUS	start_codon	98682170	98682172	.	+	0	ID=g12426.t1.start1;Parent=g12426.t1;
OX465275.1_Tachina_grossa_genome_assembly,_chromosome:_2	AUGUSTUS	CDS	98682170	98682441	0.6	+	0	ID=g12426.t1.CDS1;Parent=g12426.t1;
OX465275.1_Tachina_grossa_genome_assembly,_chromosome:_2	AUGUSTUS	exon	98682170	98682441	.	+	.	ID=g12426.t1.exon1;Parent=g12426.t1;
OX465275.1_Tachina_grossa_genome_assembly,_chromosome:_2	AUGUSTUS	intron	98682442	98682500	0.64	+	.	ID=g12426.t1.intron1;Parent=g12426.t1;
OX465275.1_Tachina_grossa_genome_assembly,_chromosome:_2	AUGUSTUS	CDS	98682501	98682615	0.65	+	1	ID=g12426.t1.CDS2;Parent=g12426.t1;
OX465275.1_Tachina_grossa_genome_assembly,_chromosome:_2	AUGUSTUS	exon	98682501	98682615	.	+	.	ID=g12426.t1.exon2;Parent=g12426.t1;
OX465275.1_Tachina_grossa_genome_assembly,_chromosome:_2	AUGUSTUS	intron	98682616	98682793	0.67	+	.	ID=g12426.t1.intron2;Parent=g12426.t1;
OX465275.1_Tachina_grossa_genome_assembly,_chromosome:_2	AUGUSTUS	CDS	98682794	98684126	0.41	+	0	ID=g12426.t1.CDS3;Parent=g12426.t1;
OX465275.1_Tachina_grossa_genome_assembly,_chromosome:_2	AUGUSTUS	exon	98682794	98684126	.	+	.	ID=g12426.t1.exon3;Parent=g12426.t1;
OX465275.1_Tachina_grossa_genome_assembly,_chromosome:_2	AUGUSTUS	intron	98684127	98684780	0.34	+	.	ID=g12426.t1.intron3;Parent=g12426.t1;
OX465275.1_Tachina_grossa_genome_assembly,_chromosome:_2	AUGUSTUS	CDS	98684781	98685118	0.24	+	2	ID=g12426.t1.CDS4;Parent=g12426.t1;
OX465275.1_Tachina_grossa_genome_assembly,_chromosome:_2	AUGUSTUS	exon	98684781	98685118	.	+	.	ID=g12426.t1.exon4;Parent=g12426.t1;
OX465275.1_Tachina_grossa_genome_assembly,_chromosome:_2	AUGUSTUS	stop_codon	98685116	98685118	.	+	0	ID=g12426.t1.stop1;Parent=g12426.t1;
OX465275.1_Tachina_grossa_genome_assembly,_chromosome:_2	AUGUSTUS	gene	98685320	98685792	.	+	.	ID=g12427;
OX465275.1_Tachina_grossa_genome_assembly,_chromosome:_2	AUGUSTUS	mRNA	98685320	98685792	0.79	+	.	ID=g12427.t1;Parent=g12427;
OX465275.1_Tachina_grossa_genome_assembly,_chromosome:_2	AUGUSTUS	start_codon	98685320	98685322	.	+	0	ID=g12427.t1.start1;Parent=g12427.t1;
OX465275.1_Tachina_grossa_genome_assembly,_chromosome:_2	AUGUSTUS	CDS	98685320	98685680	0.79	+	0	ID=g12427.t1.CDS1;Parent=g12427.t1;
OX465275.1_Tachina_grossa_genome_assembly,_chromosome:_2	AUGUSTUS	exon	98685320	98685680	.	+	.	ID=g12427.t1.exon1;Parent=g12427.t1;
OX465275.1_Tachina_grossa_genome_assembly,_chromosome:_2	AUGUSTUS	intron	98685681	98685742	0.79	+	.	ID=g12427.t1.intron1;Parent=g12427.t1;
OX465275.1_Tachina_grossa_genome_assembly,_chromosome:_2	AUGUSTUS	CDS	98685743	98685792	0.79	+	2	ID=g12427.t1.CDS2;Parent=g12427.t1;
OX465275.1_Tachina_grossa_genome_assembly,_chromosome:_2	AUGUSTUS	exon	98685743	98685792	.	+	.	ID=g12427.t1.exon2;Parent=g12427.t1;
OX465275.1_Tachina_grossa_genome_assembly,_chromosome:_2	AUGUSTUS	stop_codon	98685790	98685792	.	+	0	ID=g12427.t1.stop1;Parent=g12427.t1;
OX465275.1_Tachina_grossa_genome_assembly,_chromosome:_2	AUGUSTUS	gene	98836819	98838147	.	+	.	ID=g12428;
OX465275.1_Tachina_grossa_genome_assembly,_chromosome:_2	AUGUSTUS	mRNA	98836819	98838147	1	+	.	ID=g12428.t1;Parent=g12428;
OX465275.1_Tachina_grossa_genome_assembly,_chromosome:_2	AUGUSTUS	start_codon	98836819	98836821	.	+	0	ID=g12428.t1.start1;Parent=g12428.t1;
OX465275.1_Tachina_grossa_genome_assembly,_chromosome:_2	AUGUSTUS	CDS	98836819	98838147	1	+	0	ID=g12428.t1.CDS1;Parent=g12428.t1;
OX465275.1_Tachina_grossa_genome_assembly,_chromosome:_2	AUGUSTUS	exon	98836819	98838147	.	+	.	ID=g12428.t1.exon1;Parent=g12428.t1;
OX465275.1_Tachina_grossa_genome_assembly,_chromosome:_2	AUGUSTUS	stop_codon	98838145	98838147	.	+	0	ID=g12428.t1.stop1;Parent=g12428.t1;
OX465275.1_Tachina_grossa_genome_assembly,_chromosome:_2	GeneMark.hmm3	gene	98843016	98843169	.	+	.	ID=g12429;
OX465275.1_Tachina_grossa_genome_assembly,_chromosome:_2	GeneMark.hmm3	mRNA	98843016	98843169	.	+	.	ID=g12429.t1;Parent=g12429;
OX465275.1_Tachina_grossa_genome_assembly,_chromosome:_2	GeneMark.hmm3	start_codon	98843016	98843018	.	+	0	ID=g12429.t1.start1;Parent=g12429.t1;
OX465275.1_Tachina_grossa_genome_assembly,_chromosome:_2	GeneMark.hmm3	CDS	98843016	98843067	.	+	0	ID=g12429.t1.CDS1;Parent=g12429.t1;
OX465275.1_Tachina_grossa_genome_assembly,_chromosome:_2	GeneMark.hmm3	exon	98843016	98843067	0	+	.	ID=g12429.t1.exon1;Parent=g12429.t1;
OX465275.1_Tachina_grossa_genome_assembly,_chromosome:_2	GeneMark.hmm3	intron	98843068	98843143	.	+	2	ID=g12429.t1.intron1;Parent=g12429.t1;
OX465275.1_Tachina_grossa_genome_assembly,_chromosome:_2	GeneMark.hmm3	CDS	98843144	98843169	.	+	2	ID=g12429.t1.CDS2;Parent=g12429.t1;
OX465275.1_Tachina_grossa_genome_assembly,_chromosome:_2	GeneMark.hmm3	exon	98843144	98843169	0	+	.	ID=g12429.t1.exon2;Parent=g12429.t1;
OX465275.1_Tachina_grossa_genome_assembly,_chromosome:_2	GeneMark.hmm3	stop_codon	98843167	98843169	.	+	0	ID=g12429.t1.stop1;Parent=g12429.t1;
OX465275.1_Tachina_grossa_genome_assembly,_chromosome:_2	AUGUSTUS	gene	98843270	98844317	.	+	.	ID=g12430;
OX465275.1_Tachina_grossa_genome_assembly,_chromosome:_2	AUGUSTUS	mRNA	98843270	98844317	0.98	+	.	ID=g12430.t1;Parent=g12430;
OX465275.1_Tachina_grossa_genome_assembly,_chromosome:_2	AUGUSTUS	start_codon	98843270	98843272	.	+	0	ID=g12430.t1.start1;Parent=g12430.t1;
OX465275.1_Tachina_grossa_genome_assembly,_chromosome:_2	AUGUSTUS	CDS	98843270	98843304	1	+	0	ID=g12430.t1.CDS1;Parent=g12430.t1;
OX465275.1_Tachina_grossa_genome_assembly,_chromosome:_2	AUGUSTUS	exon	98843270	98843304	.	+	.	ID=g12430.t1.exon1;Parent=g12430.t1;
OX465275.1_Tachina_grossa_genome_assembly,_chromosome:_2	AUGUSTUS	intron	98843305	98843392	1	+	.	ID=g12430.t1.intron1;Parent=g12430.t1;
OX465275.1_Tachina_grossa_genome_assembly,_chromosome:_2	AUGUSTUS	CDS	98843393	98843471	0.98	+	1	ID=g12430.t1.CDS2;Parent=g12430.t1;
OX465275.1_Tachina_grossa_genome_assembly,_chromosome:_2	AUGUSTUS	exon	98843393	98843471	.	+	.	ID=g12430.t1.exon2;Parent=g12430.t1;
OX465275.1_Tachina_grossa_genome_assembly,_chromosome:_2	AUGUSTUS	intron	98843472	98843948	0.98	+	.	ID=g12430.t1.intron2;Parent=g12430.t1;
OX465275.1_Tachina_grossa_genome_assembly,_chromosome:_2	AUGUSTUS	CDS	98843949	98844317	1	+	0	ID=g12430.t1.CDS3;Parent=g12430.t1;
OX465275.1_Tachina_grossa_genome_assembly,_chromosome:_2	AUGUSTUS	exon	98843949	98844317	.	+	.	ID=g12430.t1.exon3;Parent=g12430.t1;
OX465275.1_Tachina_grossa_genome_assembly,_chromosome:_2	AUGUSTUS	stop_codon	98844315	98844317	.	+	0	ID=g12430.t1.stop1;Parent=g12430.t1;
OX465275.1_Tachina_grossa_genome_assembly,_chromosome:_2	AUGUSTUS	gene	98844985	98847627	.	-	.	ID=g12431;
OX465275.1_Tachina_grossa_genome_assembly,_chromosome:_2	AUGUSTUS	mRNA	98844985	98847627	0.47	-	.	ID=g12431.t1;Parent=g12431;
OX465275.1_Tachina_grossa_genome_assembly,_chromosome:_2	AUGUSTUS	stop_codon	98844985	98844987	.	-	0	ID=g12431.t1.stop1;Parent=g12431.t1;
OX465275.1_Tachina_grossa_genome_assembly,_chromosome:_2	AUGUSTUS	CDS	98844985	98845202	0.79	-	2	ID=g12431.t1.CDS1;Parent=g12431.t1;
OX465275.1_Tachina_grossa_genome_assembly,_chromosome:_2	AUGUSTUS	exon	98844985	98845202	.	-	.	ID=g12431.t1.exon1;Parent=g12431.t1;
OX465275.1_Tachina_grossa_genome_assembly,_chromosome:_2	AUGUSTUS	intron	98845203	98847203	0.55	-	.	ID=g12431.t1.intron1;Parent=g12431.t1;
OX465275.1_Tachina_grossa_genome_assembly,_chromosome:_2	AUGUSTUS	CDS	98847204	98847627	0.54	-	0	ID=g12431.t1.CDS2;Parent=g12431.t1;
OX465275.1_Tachina_grossa_genome_assembly,_chromosome:_2	AUGUSTUS	exon	98847204	98847627	.	-	.	ID=g12431.t1.exon2;Parent=g12431.t1;
OX465275.1_Tachina_grossa_genome_assembly,_chromosome:_2	AUGUSTUS	start_codon	98847625	98847627	.	-	0	ID=g12431.t1.start1;Parent=g12431.t1;
OX465275.1_Tachina_grossa_genome_assembly,_chromosome:_2	AUGUSTUS	mRNA	98844985	98847627	0.8	-	.	ID=g12431.t2;Parent=g12431;
OX465275.1_Tachina_grossa_genome_assembly,_chromosome:_2	AUGUSTUS	stop_codon	98844985	98844987	.	-	0	ID=g12431.t2.stop1;Parent=g12431.t2;
OX465275.1_Tachina_grossa_genome_assembly,_chromosome:_2	AUGUSTUS	CDS	98844985	98845065	1	-	0	ID=g12431.t2.CDS1;Parent=g12431.t2;
OX465275.1_Tachina_grossa_genome_assembly,_chromosome:_2	AUGUSTUS	exon	98844985	98845065	.	-	.	ID=g12431.t2.exon1;Parent=g12431.t2;
OX465275.1_Tachina_grossa_genome_assembly,_chromosome:_2	AUGUSTUS	intron	98845066	98847192	0.87	-	.	ID=g12431.t2.intron1;Parent=g12431.t2;
OX465275.1_Tachina_grossa_genome_assembly,_chromosome:_2	AUGUSTUS	CDS	98847193	98847627	0.8	-	0	ID=g12431.t2.CDS2;Parent=g12431.t2;
OX465275.1_Tachina_grossa_genome_assembly,_chromosome:_2	AUGUSTUS	exon	98847193	98847627	.	-	.	ID=g12431.t2.exon2;Parent=g12431.t2;
OX465275.1_Tachina_grossa_genome_assembly,_chromosome:_2	AUGUSTUS	start_codon	98847625	98847627	.	-	0	ID=g12431.t2.start1;Parent=g12431.t2;
OX465275.1_Tachina_grossa_genome_assembly,_chromosome:_2	AUGUSTUS	gene	98850047	98850553	.	-	.	ID=g12432;
OX465275.1_Tachina_grossa_genome_assembly,_chromosome:_2	AUGUSTUS	mRNA	98850047	98850553	0.47	-	.	ID=g12432.t1;Parent=g12432;
OX465275.1_Tachina_grossa_genome_assembly,_chromosome:_2	AUGUSTUS	stop_codon	98850047	98850049	.	-	0	ID=g12432.t1.stop1;Parent=g12432.t1;
OX465275.1_Tachina_grossa_genome_assembly,_chromosome:_2	AUGUSTUS	CDS	98850047	98850239	0.47	-	1	ID=g12432.t1.CDS1;Parent=g12432.t1;
OX465275.1_Tachina_grossa_genome_assembly,_chromosome:_2	AUGUSTUS	exon	98850047	98850239	.	-	.	ID=g12432.t1.exon1;Parent=g12432.t1;
OX465275.1_Tachina_grossa_genome_assembly,_chromosome:_2	AUGUSTUS	intron	98850240	98850293	0.47	-	.	ID=g12432.t1.intron1;Parent=g12432.t1;
OX465275.1_Tachina_grossa_genome_assembly,_chromosome:_2	AUGUSTUS	CDS	98850294	98850553	0.55	-	0	ID=g12432.t1.CDS2;Parent=g12432.t1;
OX465275.1_Tachina_grossa_genome_assembly,_chromosome:_2	AUGUSTUS	exon	98850294	98850553	.	-	.	ID=g12432.t1.exon2;Parent=g12432.t1;
OX465275.1_Tachina_grossa_genome_assembly,_chromosome:_2	AUGUSTUS	start_codon	98850551	98850553	.	-	0	ID=g12432.t1.start1;Parent=g12432.t1;
OX465275.1_Tachina_grossa_genome_assembly,_chromosome:_2	AUGUSTUS	gene	98851074	98851553	.	-	.	ID=g12433;
OX465275.1_Tachina_grossa_genome_assembly,_chromosome:_2	AUGUSTUS	mRNA	98851074	98851553	0.59	-	.	ID=g12433.t1;Parent=g12433;
OX465275.1_Tachina_grossa_genome_assembly,_chromosome:_2	AUGUSTUS	stop_codon	98851074	98851076	.	-	0	ID=g12433.t1.stop1;Parent=g12433.t1;
OX465275.1_Tachina_grossa_genome_assembly,_chromosome:_2	AUGUSTUS	CDS	98851074	98851553	0.59	-	0	ID=g12433.t1.CDS1;Parent=g12433.t1;
OX465275.1_Tachina_grossa_genome_assembly,_chromosome:_2	AUGUSTUS	exon	98851074	98851553	.	-	.	ID=g12433.t1.exon1;Parent=g12433.t1;
OX465275.1_Tachina_grossa_genome_assembly,_chromosome:_2	AUGUSTUS	start_codon	98851551	98851553	.	-	0	ID=g12433.t1.start1;Parent=g12433.t1;
OX465275.1_Tachina_grossa_genome_assembly,_chromosome:_2	AUGUSTUS	gene	98851964	98853292	.	-	.	ID=g12434;
OX465275.1_Tachina_grossa_genome_assembly,_chromosome:_2	AUGUSTUS	mRNA	98851964	98853292	0.56	-	.	ID=g12434.t1;Parent=g12434;
OX465275.1_Tachina_grossa_genome_assembly,_chromosome:_2	AUGUSTUS	stop_codon	98851964	98851966	.	-	0	ID=g12434.t1.stop1;Parent=g12434.t1;
OX465275.1_Tachina_grossa_genome_assembly,_chromosome:_2	AUGUSTUS	CDS	98851964	98853292	0.56	-	0	ID=g12434.t1.CDS1;Parent=g12434.t1;
OX465275.1_Tachina_grossa_genome_assembly,_chromosome:_2	AUGUSTUS	exon	98851964	98853292	.	-	.	ID=g12434.t1.exon1;Parent=g12434.t1;
OX465275.1_Tachina_grossa_genome_assembly,_chromosome:_2	AUGUSTUS	start_codon	98853290	98853292	.	-	0	ID=g12434.t1.start1;Parent=g12434.t1;
OX465275.1_Tachina_grossa_genome_assembly,_chromosome:_2	AUGUSTUS	gene	98854030	98855721	.	-	.	ID=g12435;
OX465275.1_Tachina_grossa_genome_assembly,_chromosome:_2	AUGUSTUS	mRNA	98854030	98855721	0.97	-	.	ID=g12435.t1;Parent=g12435;
OX465275.1_Tachina_grossa_genome_assembly,_chromosome:_2	AUGUSTUS	stop_codon	98854030	98854032	.	-	0	ID=g12435.t1.stop1;Parent=g12435.t1;
OX465275.1_Tachina_grossa_genome_assembly,_chromosome:_2	AUGUSTUS	CDS	98854030	98855444	0.97	-	2	ID=g12435.t1.CDS1;Parent=g12435.t1;
OX465275.1_Tachina_grossa_genome_assembly,_chromosome:_2	AUGUSTUS	exon	98854030	98855444	.	-	.	ID=g12435.t1.exon1;Parent=g12435.t1;
OX465275.1_Tachina_grossa_genome_assembly,_chromosome:_2	AUGUSTUS	intron	98855445	98855495	0.99	-	.	ID=g12435.t1.intron1;Parent=g12435.t1;
OX465275.1_Tachina_grossa_genome_assembly,_chromosome:_2	AUGUSTUS	CDS	98855496	98855721	1	-	0	ID=g12435.t1.CDS2;Parent=g12435.t1;
OX465275.1_Tachina_grossa_genome_assembly,_chromosome:_2	AUGUSTUS	exon	98855496	98855721	.	-	.	ID=g12435.t1.exon2;Parent=g12435.t1;
OX465275.1_Tachina_grossa_genome_assembly,_chromosome:_2	AUGUSTUS	start_codon	98855719	98855721	.	-	0	ID=g12435.t1.start1;Parent=g12435.t1;
OX465275.1_Tachina_grossa_genome_assembly,_chromosome:_2	AUGUSTUS	gene	98874912	98875247	.	-	.	ID=g12436;
OX465275.1_Tachina_grossa_genome_assembly,_chromosome:_2	AUGUSTUS	mRNA	98874912	98875247	0.52	-	.	ID=g12436.t1;Parent=g12436;
OX465275.1_Tachina_grossa_genome_assembly,_chromosome:_2	AUGUSTUS	stop_codon	98874912	98874914	.	-	0	ID=g12436.t1.stop1;Parent=g12436.t1;
OX465275.1_Tachina_grossa_genome_assembly,_chromosome:_2	AUGUSTUS	CDS	98874912	98875247	0.52	-	0	ID=g12436.t1.CDS1;Parent=g12436.t1;
OX465275.1_Tachina_grossa_genome_assembly,_chromosome:_2	AUGUSTUS	exon	98874912	98875247	.	-	.	ID=g12436.t1.exon1;Parent=g12436.t1;
OX465275.1_Tachina_grossa_genome_assembly,_chromosome:_2	AUGUSTUS	start_codon	98875245	98875247	.	-	0	ID=g12436.t1.start1;Parent=g12436.t1;
OX465275.1_Tachina_grossa_genome_assembly,_chromosome:_2	AUGUSTUS	gene	98875844	98876821	.	-	.	ID=g12437;
OX465275.1_Tachina_grossa_genome_assembly,_chromosome:_2	AUGUSTUS	mRNA	98875844	98876821	1	-	.	ID=g12437.t1;Parent=g12437;
OX465275.1_Tachina_grossa_genome_assembly,_chromosome:_2	AUGUSTUS	stop_codon	98875844	98875846	.	-	0	ID=g12437.t1.stop1;Parent=g12437.t1;
OX465275.1_Tachina_grossa_genome_assembly,_chromosome:_2	AUGUSTUS	CDS	98875844	98876821	1	-	0	ID=g12437.t1.CDS1;Parent=g12437.t1;
OX465275.1_Tachina_grossa_genome_assembly,_chromosome:_2	AUGUSTUS	exon	98875844	98876821	.	-	.	ID=g12437.t1.exon1;Parent=g12437.t1;
OX465275.1_Tachina_grossa_genome_assembly,_chromosome:_2	AUGUSTUS	start_codon	98876819	98876821	.	-	0	ID=g12437.t1.start1;Parent=g12437.t1;
OX465275.1_Tachina_grossa_genome_assembly,_chromosome:_2	AUGUSTUS	gene	98878405	98879082	.	+	.	ID=g12438;
OX465275.1_Tachina_grossa_genome_assembly,_chromosome:_2	AUGUSTUS	mRNA	98878405	98879082	0.97	+	.	ID=g12438.t1;Parent=g12438;
OX465275.1_Tachina_grossa_genome_assembly,_chromosome:_2	AUGUSTUS	start_codon	98878405	98878407	.	+	0	ID=g12438.t1.start1;Parent=g12438.t1;
OX465275.1_Tachina_grossa_genome_assembly,_chromosome:_2	AUGUSTUS	CDS	98878405	98879082	0.97	+	0	ID=g12438.t1.CDS1;Parent=g12438.t1;
OX465275.1_Tachina_grossa_genome_assembly,_chromosome:_2	AUGUSTUS	exon	98878405	98879082	.	+	.	ID=g12438.t1.exon1;Parent=g12438.t1;
OX465275.1_Tachina_grossa_genome_assembly,_chromosome:_2	AUGUSTUS	stop_codon	98879080	98879082	.	+	0	ID=g12438.t1.stop1;Parent=g12438.t1;
OX465275.1_Tachina_grossa_genome_assembly,_chromosome:_2	AUGUSTUS	gene	98899033	98899527	.	-	.	ID=g12439;
OX465275.1_Tachina_grossa_genome_assembly,_chromosome:_2	AUGUSTUS	mRNA	98899033	98899527	0.93	-	.	ID=g12439.t1;Parent=g12439;
OX465275.1_Tachina_grossa_genome_assembly,_chromosome:_2	AUGUSTUS	stop_codon	98899033	98899035	.	-	0	ID=g12439.t1.stop1;Parent=g12439.t1;
OX465275.1_Tachina_grossa_genome_assembly,_chromosome:_2	AUGUSTUS	CDS	98899033	98899527	0.93	-	0	ID=g12439.t1.CDS1;Parent=g12439.t1;
OX465275.1_Tachina_grossa_genome_assembly,_chromosome:_2	AUGUSTUS	exon	98899033	98899527	.	-	.	ID=g12439.t1.exon1;Parent=g12439.t1;
OX465275.1_Tachina_grossa_genome_assembly,_chromosome:_2	AUGUSTUS	start_codon	98899525	98899527	.	-	0	ID=g12439.t1.start1;Parent=g12439.t1;
OX465275.1_Tachina_grossa_genome_assembly,_chromosome:_2	AUGUSTUS	gene	98905691	98906046	.	-	.	ID=g12440;
OX465275.1_Tachina_grossa_genome_assembly,_chromosome:_2	AUGUSTUS	mRNA	98905691	98906046	0.48	-	.	ID=g12440.t1;Parent=g12440;
OX465275.1_Tachina_grossa_genome_assembly,_chromosome:_2	AUGUSTUS	stop_codon	98905691	98905693	.	-	0	ID=g12440.t1.stop1;Parent=g12440.t1;
OX465275.1_Tachina_grossa_genome_assembly,_chromosome:_2	AUGUSTUS	CDS	98905691	98905953	0.48	-	2	ID=g12440.t1.CDS1;Parent=g12440.t1;
OX465275.1_Tachina_grossa_genome_assembly,_chromosome:_2	AUGUSTUS	exon	98905691	98905953	.	-	.	ID=g12440.t1.exon1;Parent=g12440.t1;
OX465275.1_Tachina_grossa_genome_assembly,_chromosome:_2	AUGUSTUS	intron	98905954	98906015	0.48	-	.	ID=g12440.t1.intron1;Parent=g12440.t1;
OX465275.1_Tachina_grossa_genome_assembly,_chromosome:_2	AUGUSTUS	CDS	98906016	98906046	0.48	-	0	ID=g12440.t1.CDS2;Parent=g12440.t1;
OX465275.1_Tachina_grossa_genome_assembly,_chromosome:_2	AUGUSTUS	exon	98906016	98906046	.	-	.	ID=g12440.t1.exon2;Parent=g12440.t1;
OX465275.1_Tachina_grossa_genome_assembly,_chromosome:_2	AUGUSTUS	start_codon	98906044	98906046	.	-	0	ID=g12440.t1.start1;Parent=g12440.t1;
OX465275.1_Tachina_grossa_genome_assembly,_chromosome:_2	AUGUSTUS	gene	98906525	98906833	.	-	.	ID=g12441;
OX465275.1_Tachina_grossa_genome_assembly,_chromosome:_2	AUGUSTUS	mRNA	98906525	98906833	0.71	-	.	ID=g12441.t1;Parent=g12441;
OX465275.1_Tachina_grossa_genome_assembly,_chromosome:_2	AUGUSTUS	stop_codon	98906525	98906527	.	-	0	ID=g12441.t1.stop1;Parent=g12441.t1;
OX465275.1_Tachina_grossa_genome_assembly,_chromosome:_2	AUGUSTUS	CDS	98906525	98906833	0.71	-	0	ID=g12441.t1.CDS1;Parent=g12441.t1;
OX465275.1_Tachina_grossa_genome_assembly,_chromosome:_2	AUGUSTUS	exon	98906525	98906833	.	-	.	ID=g12441.t1.exon1;Parent=g12441.t1;
OX465275.1_Tachina_grossa_genome_assembly,_chromosome:_2	AUGUSTUS	start_codon	98906831	98906833	.	-	0	ID=g12441.t1.start1;Parent=g12441.t1;
OX465275.1_Tachina_grossa_genome_assembly,_chromosome:_2	AUGUSTUS	gene	98906930	98907241	.	+	.	ID=g12442;
OX465275.1_Tachina_grossa_genome_assembly,_chromosome:_2	AUGUSTUS	mRNA	98906930	98907241	0.97	+	.	ID=g12442.t1;Parent=g12442;
OX465275.1_Tachina_grossa_genome_assembly,_chromosome:_2	AUGUSTUS	start_codon	98906930	98906932	.	+	0	ID=g12442.t1.start1;Parent=g12442.t1;
OX465275.1_Tachina_grossa_genome_assembly,_chromosome:_2	AUGUSTUS	CDS	98906930	98907241	0.97	+	0	ID=g12442.t1.CDS1;Parent=g12442.t1;
OX465275.1_Tachina_grossa_genome_assembly,_chromosome:_2	AUGUSTUS	exon	98906930	98907241	.	+	.	ID=g12442.t1.exon1;Parent=g12442.t1;
OX465275.1_Tachina_grossa_genome_assembly,_chromosome:_2	AUGUSTUS	stop_codon	98907239	98907241	.	+	0	ID=g12442.t1.stop1;Parent=g12442.t1;
OX465275.1_Tachina_grossa_genome_assembly,_chromosome:_2	AUGUSTUS	gene	98907539	98908112	.	+	.	ID=g12443;
OX465275.1_Tachina_grossa_genome_assembly,_chromosome:_2	AUGUSTUS	mRNA	98907539	98908112	1	+	.	ID=g12443.t1;Parent=g12443;
OX465275.1_Tachina_grossa_genome_assembly,_chromosome:_2	AUGUSTUS	start_codon	98907539	98907541	.	+	0	ID=g12443.t1.start1;Parent=g12443.t1;
OX465275.1_Tachina_grossa_genome_assembly,_chromosome:_2	AUGUSTUS	CDS	98907539	98907617	1	+	0	ID=g12443.t1.CDS1;Parent=g12443.t1;
OX465275.1_Tachina_grossa_genome_assembly,_chromosome:_2	AUGUSTUS	exon	98907539	98907617	.	+	.	ID=g12443.t1.exon1;Parent=g12443.t1;
OX465275.1_Tachina_grossa_genome_assembly,_chromosome:_2	AUGUSTUS	intron	98907618	98907669	1	+	.	ID=g12443.t1.intron1;Parent=g12443.t1;
OX465275.1_Tachina_grossa_genome_assembly,_chromosome:_2	AUGUSTUS	CDS	98907670	98908112	1	+	2	ID=g12443.t1.CDS2;Parent=g12443.t1;
OX465275.1_Tachina_grossa_genome_assembly,_chromosome:_2	AUGUSTUS	exon	98907670	98908112	.	+	.	ID=g12443.t1.exon2;Parent=g12443.t1;
OX465275.1_Tachina_grossa_genome_assembly,_chromosome:_2	AUGUSTUS	stop_codon	98908110	98908112	.	+	0	ID=g12443.t1.stop1;Parent=g12443.t1;
OX465275.1_Tachina_grossa_genome_assembly,_chromosome:_2	AUGUSTUS	gene	98908372	98909574	.	-	.	ID=g12444;
OX465275.1_Tachina_grossa_genome_assembly,_chromosome:_2	AUGUSTUS	mRNA	98908372	98909574	0.98	-	.	ID=g12444.t1;Parent=g12444;
OX465275.1_Tachina_grossa_genome_assembly,_chromosome:_2	AUGUSTUS	stop_codon	98908372	98908374	.	-	0	ID=g12444.t1.stop1;Parent=g12444.t1;
OX465275.1_Tachina_grossa_genome_assembly,_chromosome:_2	AUGUSTUS	CDS	98908372	98909574	0.98	-	0	ID=g12444.t1.CDS1;Parent=g12444.t1;
OX465275.1_Tachina_grossa_genome_assembly,_chromosome:_2	AUGUSTUS	exon	98908372	98909574	.	-	.	ID=g12444.t1.exon1;Parent=g12444.t1;
OX465275.1_Tachina_grossa_genome_assembly,_chromosome:_2	AUGUSTUS	start_codon	98909572	98909574	.	-	0	ID=g12444.t1.start1;Parent=g12444.t1;
OX465275.1_Tachina_grossa_genome_assembly,_chromosome:_2	AUGUSTUS	gene	98941187	98941486	.	-	.	ID=g12445;
OX465275.1_Tachina_grossa_genome_assembly,_chromosome:_2	AUGUSTUS	mRNA	98941187	98941486	0.92	-	.	ID=g12445.t1;Parent=g12445;
OX465275.1_Tachina_grossa_genome_assembly,_chromosome:_2	AUGUSTUS	stop_codon	98941187	98941189	.	-	0	ID=g12445.t1.stop1;Parent=g12445.t1;
OX465275.1_Tachina_grossa_genome_assembly,_chromosome:_2	AUGUSTUS	CDS	98941187	98941486	0.92	-	0	ID=g12445.t1.CDS1;Parent=g12445.t1;
OX465275.1_Tachina_grossa_genome_assembly,_chromosome:_2	AUGUSTUS	exon	98941187	98941486	.	-	.	ID=g12445.t1.exon1;Parent=g12445.t1;
OX465275.1_Tachina_grossa_genome_assembly,_chromosome:_2	AUGUSTUS	start_codon	98941484	98941486	.	-	0	ID=g12445.t1.start1;Parent=g12445.t1;
OX465275.1_Tachina_grossa_genome_assembly,_chromosome:_2	AUGUSTUS	gene	98942481	98943731	.	-	.	ID=g12446;
OX465275.1_Tachina_grossa_genome_assembly,_chromosome:_2	AUGUSTUS	mRNA	98942481	98943731	0.88	-	.	ID=g12446.t1;Parent=g12446;
OX465275.1_Tachina_grossa_genome_assembly,_chromosome:_2	AUGUSTUS	stop_codon	98942481	98942483	.	-	0	ID=g12446.t1.stop1;Parent=g12446.t1;
OX465275.1_Tachina_grossa_genome_assembly,_chromosome:_2	AUGUSTUS	CDS	98942481	98943271	1	-	2	ID=g12446.t1.CDS1;Parent=g12446.t1;
OX465275.1_Tachina_grossa_genome_assembly,_chromosome:_2	AUGUSTUS	exon	98942481	98943271	.	-	.	ID=g12446.t1.exon1;Parent=g12446.t1;
OX465275.1_Tachina_grossa_genome_assembly,_chromosome:_2	AUGUSTUS	intron	98943272	98943412	1	-	.	ID=g12446.t1.intron1;Parent=g12446.t1;
OX465275.1_Tachina_grossa_genome_assembly,_chromosome:_2	AUGUSTUS	CDS	98943413	98943731	0.88	-	0	ID=g12446.t1.CDS2;Parent=g12446.t1;
OX465275.1_Tachina_grossa_genome_assembly,_chromosome:_2	AUGUSTUS	exon	98943413	98943731	.	-	.	ID=g12446.t1.exon2;Parent=g12446.t1;
OX465275.1_Tachina_grossa_genome_assembly,_chromosome:_2	AUGUSTUS	start_codon	98943729	98943731	.	-	0	ID=g12446.t1.start1;Parent=g12446.t1;
OX465275.1_Tachina_grossa_genome_assembly,_chromosome:_2	AUGUSTUS	gene	98943774	98944115	.	-	.	ID=g12447;
OX465275.1_Tachina_grossa_genome_assembly,_chromosome:_2	AUGUSTUS	mRNA	98943774	98944115	1	-	.	ID=g12447.t1;Parent=g12447;
OX465275.1_Tachina_grossa_genome_assembly,_chromosome:_2	AUGUSTUS	stop_codon	98943774	98943776	.	-	0	ID=g12447.t1.stop1;Parent=g12447.t1;
OX465275.1_Tachina_grossa_genome_assembly,_chromosome:_2	AUGUSTUS	CDS	98943774	98944115	1	-	0	ID=g12447.t1.CDS1;Parent=g12447.t1;
OX465275.1_Tachina_grossa_genome_assembly,_chromosome:_2	AUGUSTUS	exon	98943774	98944115	.	-	.	ID=g12447.t1.exon1;Parent=g12447.t1;
OX465275.1_Tachina_grossa_genome_assembly,_chromosome:_2	AUGUSTUS	start_codon	98944113	98944115	.	-	0	ID=g12447.t1.start1;Parent=g12447.t1;
OX465275.1_Tachina_grossa_genome_assembly,_chromosome:_2	AUGUSTUS	gene	98944184	98946122	.	-	.	ID=g12448;
OX465275.1_Tachina_grossa_genome_assembly,_chromosome:_2	AUGUSTUS	mRNA	98944920	98945255	0.98	-	.	ID=g12448.t1;Parent=g12448;
OX465275.1_Tachina_grossa_genome_assembly,_chromosome:_2	AUGUSTUS	stop_codon	98944920	98944922	.	-	0	ID=g12448.t1.stop1;Parent=g12448.t1;
OX465275.1_Tachina_grossa_genome_assembly,_chromosome:_2	AUGUSTUS	CDS	98944920	98945255	0.98	-	0	ID=g12448.t1.CDS1;Parent=g12448.t1;
OX465275.1_Tachina_grossa_genome_assembly,_chromosome:_2	AUGUSTUS	exon	98944920	98945255	.	-	.	ID=g12448.t1.exon1;Parent=g12448.t1;
OX465275.1_Tachina_grossa_genome_assembly,_chromosome:_2	AUGUSTUS	start_codon	98945253	98945255	.	-	0	ID=g12448.t1.start1;Parent=g12448.t1;
OX465275.1_Tachina_grossa_genome_assembly,_chromosome:_2	AUGUSTUS	mRNA	98944184	98946122	0.52	-	.	ID=g12448.t2;Parent=g12448;
OX465275.1_Tachina_grossa_genome_assembly,_chromosome:_2	AUGUSTUS	stop_codon	98944184	98944186	.	-	0	ID=g12448.t2.stop1;Parent=g12448.t2;
OX465275.1_Tachina_grossa_genome_assembly,_chromosome:_2	AUGUSTUS	CDS	98944184	98944338	0.91	-	2	ID=g12448.t2.CDS1;Parent=g12448.t2;
OX465275.1_Tachina_grossa_genome_assembly,_chromosome:_2	AUGUSTUS	exon	98944184	98944338	.	-	.	ID=g12448.t2.exon1;Parent=g12448.t2;
OX465275.1_Tachina_grossa_genome_assembly,_chromosome:_2	AUGUSTUS	intron	98944339	98945116	0.86	-	.	ID=g12448.t2.intron1;Parent=g12448.t2;
OX465275.1_Tachina_grossa_genome_assembly,_chromosome:_2	AUGUSTUS	CDS	98945117	98945498	0.9	-	0	ID=g12448.t2.CDS2;Parent=g12448.t2;
OX465275.1_Tachina_grossa_genome_assembly,_chromosome:_2	AUGUSTUS	exon	98945117	98945498	.	-	.	ID=g12448.t2.exon2;Parent=g12448.t2;
OX465275.1_Tachina_grossa_genome_assembly,_chromosome:_2	AUGUSTUS	intron	98945499	98945556	1	-	.	ID=g12448.t2.intron2;Parent=g12448.t2;
OX465275.1_Tachina_grossa_genome_assembly,_chromosome:_2	AUGUSTUS	CDS	98945557	98946007	0.6	-	1	ID=g12448.t2.CDS3;Parent=g12448.t2;
OX465275.1_Tachina_grossa_genome_assembly,_chromosome:_2	AUGUSTUS	exon	98945557	98946007	.	-	.	ID=g12448.t2.exon3;Parent=g12448.t2;
OX465275.1_Tachina_grossa_genome_assembly,_chromosome:_2	AUGUSTUS	intron	98946008	98946063	0.6	-	.	ID=g12448.t2.intron3;Parent=g12448.t2;
OX465275.1_Tachina_grossa_genome_assembly,_chromosome:_2	AUGUSTUS	CDS	98946064	98946122	0.7	-	0	ID=g12448.t2.CDS4;Parent=g12448.t2;
OX465275.1_Tachina_grossa_genome_assembly,_chromosome:_2	AUGUSTUS	exon	98946064	98946122	.	-	.	ID=g12448.t2.exon4;Parent=g12448.t2;
OX465275.1_Tachina_grossa_genome_assembly,_chromosome:_2	AUGUSTUS	start_codon	98946120	98946122	.	-	0	ID=g12448.t2.start1;Parent=g12448.t2;
OX465275.1_Tachina_grossa_genome_assembly,_chromosome:_2	AUGUSTUS	mRNA	98944184	98946122	0.25	-	.	ID=g12448.t3;Parent=g12448;
OX465275.1_Tachina_grossa_genome_assembly,_chromosome:_2	AUGUSTUS	stop_codon	98944184	98944186	.	-	0	ID=g12448.t3.stop1;Parent=g12448.t3;
OX465275.1_Tachina_grossa_genome_assembly,_chromosome:_2	AUGUSTUS	CDS	98944184	98944322	0.54	-	1	ID=g12448.t3.CDS1;Parent=g12448.t3;
OX465275.1_Tachina_grossa_genome_assembly,_chromosome:_2	AUGUSTUS	exon	98944184	98944322	.	-	.	ID=g12448.t3.exon1;Parent=g12448.t3;
OX465275.1_Tachina_grossa_genome_assembly,_chromosome:_2	AUGUSTUS	intron	98944323	98945596	0.48	-	.	ID=g12448.t3.intron1;Parent=g12448.t3;
OX465275.1_Tachina_grossa_genome_assembly,_chromosome:_2	AUGUSTUS	CDS	98945597	98946007	0.27	-	1	ID=g12448.t3.CDS2;Parent=g12448.t3;
OX465275.1_Tachina_grossa_genome_assembly,_chromosome:_2	AUGUSTUS	exon	98945597	98946007	.	-	.	ID=g12448.t3.exon2;Parent=g12448.t3;
OX465275.1_Tachina_grossa_genome_assembly,_chromosome:_2	AUGUSTUS	intron	98946008	98946063	0.55	-	.	ID=g12448.t3.intron2;Parent=g12448.t3;
OX465275.1_Tachina_grossa_genome_assembly,_chromosome:_2	AUGUSTUS	CDS	98946064	98946122	0.71	-	0	ID=g12448.t3.CDS3;Parent=g12448.t3;
OX465275.1_Tachina_grossa_genome_assembly,_chromosome:_2	AUGUSTUS	exon	98946064	98946122	.	-	.	ID=g12448.t3.exon3;Parent=g12448.t3;
OX465275.1_Tachina_grossa_genome_assembly,_chromosome:_2	AUGUSTUS	start_codon	98946120	98946122	.	-	0	ID=g12448.t3.start1;Parent=g12448.t3;
OX465275.1_Tachina_grossa_genome_assembly,_chromosome:_2	AUGUSTUS	mRNA	98945480	98946122	0.5	-	.	ID=g12448.t4;Parent=g12448;
OX465275.1_Tachina_grossa_genome_assembly,_chromosome:_2	AUGUSTUS	stop_codon	98945480	98945482	.	-	0	ID=g12448.t4.stop1;Parent=g12448.t4;
OX465275.1_Tachina_grossa_genome_assembly,_chromosome:_2	AUGUSTUS	CDS	98945480	98945498	1	-	1	ID=g12448.t4.CDS1;Parent=g12448.t4;
OX465275.1_Tachina_grossa_genome_assembly,_chromosome:_2	AUGUSTUS	exon	98945480	98945498	.	-	.	ID=g12448.t4.exon1;Parent=g12448.t4;
OX465275.1_Tachina_grossa_genome_assembly,_chromosome:_2	AUGUSTUS	intron	98945499	98945596	0.96	-	.	ID=g12448.t4.intron1;Parent=g12448.t4;
OX465275.1_Tachina_grossa_genome_assembly,_chromosome:_2	AUGUSTUS	CDS	98945597	98946007	0.5	-	1	ID=g12448.t4.CDS2;Parent=g12448.t4;
OX465275.1_Tachina_grossa_genome_assembly,_chromosome:_2	AUGUSTUS	exon	98945597	98946007	.	-	.	ID=g12448.t4.exon2;Parent=g12448.t4;
OX465275.1_Tachina_grossa_genome_assembly,_chromosome:_2	AUGUSTUS	intron	98946008	98946063	0.53	-	.	ID=g12448.t4.intron2;Parent=g12448.t4;
OX465275.1_Tachina_grossa_genome_assembly,_chromosome:_2	AUGUSTUS	CDS	98946064	98946122	0.68	-	0	ID=g12448.t4.CDS3;Parent=g12448.t4;
OX465275.1_Tachina_grossa_genome_assembly,_chromosome:_2	AUGUSTUS	exon	98946064	98946122	.	-	.	ID=g12448.t4.exon3;Parent=g12448.t4;
OX465275.1_Tachina_grossa_genome_assembly,_chromosome:_2	AUGUSTUS	start_codon	98946120	98946122	.	-	0	ID=g12448.t4.start1;Parent=g12448.t4;
OX465275.1_Tachina_grossa_genome_assembly,_chromosome:_2	AUGUSTUS	mRNA	98944184	98944520	0.47	-	.	ID=g12448.t5;Parent=g12448;
OX465275.1_Tachina_grossa_genome_assembly,_chromosome:_2	AUGUSTUS	stop_codon	98944184	98944186	.	-	0	ID=g12448.t5.stop1;Parent=g12448.t5;
OX465275.1_Tachina_grossa_genome_assembly,_chromosome:_2	AUGUSTUS	CDS	98944184	98944322	0.47	-	1	ID=g12448.t5.CDS1;Parent=g12448.t5;
OX465275.1_Tachina_grossa_genome_assembly,_chromosome:_2	AUGUSTUS	exon	98944184	98944322	.	-	.	ID=g12448.t5.exon1;Parent=g12448.t5;
OX465275.1_Tachina_grossa_genome_assembly,_chromosome:_2	AUGUSTUS	intron	98944323	98944377	0.47	-	.	ID=g12448.t5.intron1;Parent=g12448.t5;
OX465275.1_Tachina_grossa_genome_assembly,_chromosome:_2	AUGUSTUS	CDS	98944378	98944520	0.47	-	0	ID=g12448.t5.CDS2;Parent=g12448.t5;
OX465275.1_Tachina_grossa_genome_assembly,_chromosome:_2	AUGUSTUS	exon	98944378	98944520	.	-	.	ID=g12448.t5.exon2;Parent=g12448.t5;
OX465275.1_Tachina_grossa_genome_assembly,_chromosome:_2	AUGUSTUS	start_codon	98944518	98944520	.	-	0	ID=g12448.t5.start1;Parent=g12448.t5;
OX465275.1_Tachina_grossa_genome_assembly,_chromosome:_2	AUGUSTUS	gene	98974932	98976391	.	-	.	ID=g12449;
OX465275.1_Tachina_grossa_genome_assembly,_chromosome:_2	AUGUSTUS	mRNA	98974932	98976391	0.78	-	.	ID=g12449.t1;Parent=g12449;
OX465275.1_Tachina_grossa_genome_assembly,_chromosome:_2	AUGUSTUS	stop_codon	98974932	98974934	.	-	0	ID=g12449.t1.stop1;Parent=g12449.t1;
OX465275.1_Tachina_grossa_genome_assembly,_chromosome:_2	AUGUSTUS	CDS	98974932	98975255	0.98	-	0	ID=g12449.t1.CDS1;Parent=g12449.t1;
OX465275.1_Tachina_grossa_genome_assembly,_chromosome:_2	AUGUSTUS	exon	98974932	98975255	.	-	.	ID=g12449.t1.exon1;Parent=g12449.t1;
OX465275.1_Tachina_grossa_genome_assembly,_chromosome:_2	AUGUSTUS	intron	98975256	98975328	0.99	-	.	ID=g12449.t1.intron1;Parent=g12449.t1;
OX465275.1_Tachina_grossa_genome_assembly,_chromosome:_2	AUGUSTUS	CDS	98975329	98975542	0.79	-	1	ID=g12449.t1.CDS2;Parent=g12449.t1;
OX465275.1_Tachina_grossa_genome_assembly,_chromosome:_2	AUGUSTUS	exon	98975329	98975542	.	-	.	ID=g12449.t1.exon2;Parent=g12449.t1;
OX465275.1_Tachina_grossa_genome_assembly,_chromosome:_2	AUGUSTUS	intron	98975543	98975606	0.79	-	.	ID=g12449.t1.intron2;Parent=g12449.t1;
OX465275.1_Tachina_grossa_genome_assembly,_chromosome:_2	AUGUSTUS	CDS	98975607	98976391	0.79	-	0	ID=g12449.t1.CDS3;Parent=g12449.t1;
OX465275.1_Tachina_grossa_genome_assembly,_chromosome:_2	AUGUSTUS	exon	98975607	98976391	.	-	.	ID=g12449.t1.exon3;Parent=g12449.t1;
OX465275.1_Tachina_grossa_genome_assembly,_chromosome:_2	AUGUSTUS	start_codon	98976389	98976391	.	-	0	ID=g12449.t1.start1;Parent=g12449.t1;
OX465275.1_Tachina_grossa_genome_assembly,_chromosome:_2	AUGUSTUS	mRNA	98974932	98976391	0.4	-	.	ID=g12449.t2;Parent=g12449;
OX465275.1_Tachina_grossa_genome_assembly,_chromosome:_2	AUGUSTUS	stop_codon	98974932	98974934	.	-	0	ID=g12449.t2.stop1;Parent=g12449.t2;
OX465275.1_Tachina_grossa_genome_assembly,_chromosome:_2	AUGUSTUS	CDS	98974932	98975255	0.67	-	0	ID=g12449.t2.CDS1;Parent=g12449.t2;
OX465275.1_Tachina_grossa_genome_assembly,_chromosome:_2	AUGUSTUS	exon	98974932	98975255	.	-	.	ID=g12449.t2.exon1;Parent=g12449.t2;
OX465275.1_Tachina_grossa_genome_assembly,_chromosome:_2	AUGUSTUS	intron	98975256	98975328	0.66	-	.	ID=g12449.t2.intron1;Parent=g12449.t2;
OX465275.1_Tachina_grossa_genome_assembly,_chromosome:_2	AUGUSTUS	CDS	98975329	98975542	0.41	-	1	ID=g12449.t2.CDS2;Parent=g12449.t2;
OX465275.1_Tachina_grossa_genome_assembly,_chromosome:_2	AUGUSTUS	exon	98975329	98975542	.	-	.	ID=g12449.t2.exon2;Parent=g12449.t2;
OX465275.1_Tachina_grossa_genome_assembly,_chromosome:_2	AUGUSTUS	intron	98975543	98975894	0.4	-	.	ID=g12449.t2.intron2;Parent=g12449.t2;
OX465275.1_Tachina_grossa_genome_assembly,_chromosome:_2	AUGUSTUS	CDS	98975895	98976391	0.4	-	0	ID=g12449.t2.CDS3;Parent=g12449.t2;
OX465275.1_Tachina_grossa_genome_assembly,_chromosome:_2	AUGUSTUS	exon	98975895	98976391	.	-	.	ID=g12449.t2.exon3;Parent=g12449.t2;
OX465275.1_Tachina_grossa_genome_assembly,_chromosome:_2	AUGUSTUS	start_codon	98976389	98976391	.	-	0	ID=g12449.t2.start1;Parent=g12449.t2;
OX465275.1_Tachina_grossa_genome_assembly,_chromosome:_2	AUGUSTUS	gene	98976455	98978772	.	-	.	ID=g12450;
OX465275.1_Tachina_grossa_genome_assembly,_chromosome:_2	AUGUSTUS	mRNA	98976455	98978772	0.91	-	.	ID=g12450.t1;Parent=g12450;
OX465275.1_Tachina_grossa_genome_assembly,_chromosome:_2	AUGUSTUS	stop_codon	98976455	98976457	.	-	0	ID=g12450.t1.stop1;Parent=g12450.t1;
OX465275.1_Tachina_grossa_genome_assembly,_chromosome:_2	AUGUSTUS	CDS	98976455	98977182	0.93	-	2	ID=g12450.t1.CDS1;Parent=g12450.t1;
OX465275.1_Tachina_grossa_genome_assembly,_chromosome:_2	AUGUSTUS	exon	98976455	98977182	.	-	.	ID=g12450.t1.exon1;Parent=g12450.t1;
OX465275.1_Tachina_grossa_genome_assembly,_chromosome:_2	AUGUSTUS	intron	98977183	98977324	0.93	-	.	ID=g12450.t1.intron1;Parent=g12450.t1;
OX465275.1_Tachina_grossa_genome_assembly,_chromosome:_2	AUGUSTUS	CDS	98977325	98977550	0.91	-	0	ID=g12450.t1.CDS2;Parent=g12450.t1;
OX465275.1_Tachina_grossa_genome_assembly,_chromosome:_2	AUGUSTUS	exon	98977325	98977550	.	-	.	ID=g12450.t1.exon2;Parent=g12450.t1;
OX465275.1_Tachina_grossa_genome_assembly,_chromosome:_2	AUGUSTUS	intron	98977551	98978055	0.97	-	.	ID=g12450.t1.intron2;Parent=g12450.t1;
OX465275.1_Tachina_grossa_genome_assembly,_chromosome:_2	AUGUSTUS	CDS	98978056	98978772	0.97	-	0	ID=g12450.t1.CDS3;Parent=g12450.t1;
OX465275.1_Tachina_grossa_genome_assembly,_chromosome:_2	AUGUSTUS	exon	98978056	98978772	.	-	.	ID=g12450.t1.exon3;Parent=g12450.t1;
OX465275.1_Tachina_grossa_genome_assembly,_chromosome:_2	AUGUSTUS	start_codon	98978770	98978772	.	-	0	ID=g12450.t1.start1;Parent=g12450.t1;
OX465275.1_Tachina_grossa_genome_assembly,_chromosome:_2	AUGUSTUS	gene	98980117	98980692	.	+	.	ID=g12451;
OX465275.1_Tachina_grossa_genome_assembly,_chromosome:_2	AUGUSTUS	mRNA	98980117	98980692	1	+	.	ID=g12451.t1;Parent=g12451;
OX465275.1_Tachina_grossa_genome_assembly,_chromosome:_2	AUGUSTUS	start_codon	98980117	98980119	.	+	0	ID=g12451.t1.start1;Parent=g12451.t1;
OX465275.1_Tachina_grossa_genome_assembly,_chromosome:_2	AUGUSTUS	CDS	98980117	98980138	1	+	0	ID=g12451.t1.CDS1;Parent=g12451.t1;
OX465275.1_Tachina_grossa_genome_assembly,_chromosome:_2	AUGUSTUS	exon	98980117	98980138	.	+	.	ID=g12451.t1.exon1;Parent=g12451.t1;
OX465275.1_Tachina_grossa_genome_assembly,_chromosome:_2	AUGUSTUS	intron	98980139	98980197	1	+	.	ID=g12451.t1.intron1;Parent=g12451.t1;
OX465275.1_Tachina_grossa_genome_assembly,_chromosome:_2	AUGUSTUS	CDS	98980198	98980259	1	+	2	ID=g12451.t1.CDS2;Parent=g12451.t1;
OX465275.1_Tachina_grossa_genome_assembly,_chromosome:_2	AUGUSTUS	exon	98980198	98980259	.	+	.	ID=g12451.t1.exon2;Parent=g12451.t1;
OX465275.1_Tachina_grossa_genome_assembly,_chromosome:_2	AUGUSTUS	intron	98980260	98980328	1	+	.	ID=g12451.t1.intron2;Parent=g12451.t1;
OX465275.1_Tachina_grossa_genome_assembly,_chromosome:_2	AUGUSTUS	CDS	98980329	98980362	1	+	0	ID=g12451.t1.CDS3;Parent=g12451.t1;
OX465275.1_Tachina_grossa_genome_assembly,_chromosome:_2	AUGUSTUS	exon	98980329	98980362	.	+	.	ID=g12451.t1.exon3;Parent=g12451.t1;
OX465275.1_Tachina_grossa_genome_assembly,_chromosome:_2	AUGUSTUS	intron	98980363	98980420	1	+	.	ID=g12451.t1.intron3;Parent=g12451.t1;
OX465275.1_Tachina_grossa_genome_assembly,_chromosome:_2	AUGUSTUS	CDS	98980421	98980692	1	+	2	ID=g12451.t1.CDS4;Parent=g12451.t1;
OX465275.1_Tachina_grossa_genome_assembly,_chromosome:_2	AUGUSTUS	exon	98980421	98980692	.	+	.	ID=g12451.t1.exon4;Parent=g12451.t1;
OX465275.1_Tachina_grossa_genome_assembly,_chromosome:_2	AUGUSTUS	stop_codon	98980690	98980692	.	+	0	ID=g12451.t1.stop1;Parent=g12451.t1;
OX465275.1_Tachina_grossa_genome_assembly,_chromosome:_2	AUGUSTUS	gene	98985548	98987301	.	+	.	ID=g12452;
OX465275.1_Tachina_grossa_genome_assembly,_chromosome:_2	AUGUSTUS	mRNA	98985548	98987301	0.34	+	.	ID=g12452.t1;Parent=g12452;
OX465275.1_Tachina_grossa_genome_assembly,_chromosome:_2	AUGUSTUS	start_codon	98985548	98985550	.	+	0	ID=g12452.t1.start1;Parent=g12452.t1;
OX465275.1_Tachina_grossa_genome_assembly,_chromosome:_2	AUGUSTUS	CDS	98985548	98985809	0.7	+	0	ID=g12452.t1.CDS1;Parent=g12452.t1;
OX465275.1_Tachina_grossa_genome_assembly,_chromosome:_2	AUGUSTUS	exon	98985548	98985809	.	+	.	ID=g12452.t1.exon1;Parent=g12452.t1;
OX465275.1_Tachina_grossa_genome_assembly,_chromosome:_2	AUGUSTUS	intron	98985810	98986240	0.69	+	.	ID=g12452.t1.intron1;Parent=g12452.t1;
OX465275.1_Tachina_grossa_genome_assembly,_chromosome:_2	AUGUSTUS	CDS	98986241	98986876	0.5	+	2	ID=g12452.t1.CDS2;Parent=g12452.t1;
OX465275.1_Tachina_grossa_genome_assembly,_chromosome:_2	AUGUSTUS	exon	98986241	98986876	.	+	.	ID=g12452.t1.exon2;Parent=g12452.t1;
OX465275.1_Tachina_grossa_genome_assembly,_chromosome:_2	AUGUSTUS	intron	98986877	98987122	0.5	+	.	ID=g12452.t1.intron2;Parent=g12452.t1;
OX465275.1_Tachina_grossa_genome_assembly,_chromosome:_2	AUGUSTUS	CDS	98987123	98987301	0.59	+	2	ID=g12452.t1.CDS3;Parent=g12452.t1;
OX465275.1_Tachina_grossa_genome_assembly,_chromosome:_2	AUGUSTUS	exon	98987123	98987301	.	+	.	ID=g12452.t1.exon3;Parent=g12452.t1;
OX465275.1_Tachina_grossa_genome_assembly,_chromosome:_2	AUGUSTUS	stop_codon	98987299	98987301	.	+	0	ID=g12452.t1.stop1;Parent=g12452.t1;
OX465275.1_Tachina_grossa_genome_assembly,_chromosome:_2	AUGUSTUS	gene	98987979	98988644	.	+	.	ID=g12453;
OX465275.1_Tachina_grossa_genome_assembly,_chromosome:_2	AUGUSTUS	mRNA	98987979	98988644	0.91	+	.	ID=g12453.t1;Parent=g12453;
OX465275.1_Tachina_grossa_genome_assembly,_chromosome:_2	AUGUSTUS	start_codon	98987979	98987981	.	+	0	ID=g12453.t1.start1;Parent=g12453.t1;
OX465275.1_Tachina_grossa_genome_assembly,_chromosome:_2	AUGUSTUS	CDS	98987979	98988644	0.91	+	0	ID=g12453.t1.CDS1;Parent=g12453.t1;
OX465275.1_Tachina_grossa_genome_assembly,_chromosome:_2	AUGUSTUS	exon	98987979	98988644	.	+	.	ID=g12453.t1.exon1;Parent=g12453.t1;
OX465275.1_Tachina_grossa_genome_assembly,_chromosome:_2	AUGUSTUS	stop_codon	98988642	98988644	.	+	0	ID=g12453.t1.stop1;Parent=g12453.t1;
OX465275.1_Tachina_grossa_genome_assembly,_chromosome:_2	AUGUSTUS	mRNA	98988027	98988644	0.62	+	.	ID=g12453.t2;Parent=g12453;
OX465275.1_Tachina_grossa_genome_assembly,_chromosome:_2	AUGUSTUS	start_codon	98988027	98988029	.	+	0	ID=g12453.t2.start1;Parent=g12453.t2;
OX465275.1_Tachina_grossa_genome_assembly,_chromosome:_2	AUGUSTUS	CDS	98988027	98988644	0.62	+	0	ID=g12453.t2.CDS1;Parent=g12453.t2;
OX465275.1_Tachina_grossa_genome_assembly,_chromosome:_2	AUGUSTUS	exon	98988027	98988644	.	+	.	ID=g12453.t2.exon1;Parent=g12453.t2;
OX465275.1_Tachina_grossa_genome_assembly,_chromosome:_2	AUGUSTUS	stop_codon	98988642	98988644	.	+	0	ID=g12453.t2.stop1;Parent=g12453.t2;
OX465275.1_Tachina_grossa_genome_assembly,_chromosome:_2	AUGUSTUS	gene	98988928	98992029	.	+	.	ID=g12454;
OX465275.1_Tachina_grossa_genome_assembly,_chromosome:_2	AUGUSTUS	mRNA	98988928	98991621	0.07	+	.	ID=g12454.t1;Parent=g12454;
OX465275.1_Tachina_grossa_genome_assembly,_chromosome:_2	AUGUSTUS	start_codon	98988928	98988930	.	+	0	ID=g12454.t1.start1;Parent=g12454.t1;
OX465275.1_Tachina_grossa_genome_assembly,_chromosome:_2	AUGUSTUS	CDS	98988928	98989209	0.4	+	0	ID=g12454.t1.CDS1;Parent=g12454.t1;
OX465275.1_Tachina_grossa_genome_assembly,_chromosome:_2	AUGUSTUS	exon	98988928	98989209	.	+	.	ID=g12454.t1.exon1;Parent=g12454.t1;
OX465275.1_Tachina_grossa_genome_assembly,_chromosome:_2	AUGUSTUS	intron	98989210	98989369	0.29	+	.	ID=g12454.t1.intron1;Parent=g12454.t1;
OX465275.1_Tachina_grossa_genome_assembly,_chromosome:_2	AUGUSTUS	CDS	98989370	98991235	0.19	+	0	ID=g12454.t1.CDS2;Parent=g12454.t1;
OX465275.1_Tachina_grossa_genome_assembly,_chromosome:_2	AUGUSTUS	exon	98989370	98991235	.	+	.	ID=g12454.t1.exon2;Parent=g12454.t1;
OX465275.1_Tachina_grossa_genome_assembly,_chromosome:_2	AUGUSTUS	intron	98991236	98991291	0.4	+	.	ID=g12454.t1.intron2;Parent=g12454.t1;
OX465275.1_Tachina_grossa_genome_assembly,_chromosome:_2	AUGUSTUS	CDS	98991292	98991621	0.97	+	0	ID=g12454.t1.CDS3;Parent=g12454.t1;
OX465275.1_Tachina_grossa_genome_assembly,_chromosome:_2	AUGUSTUS	exon	98991292	98991621	.	+	.	ID=g12454.t1.exon3;Parent=g12454.t1;
OX465275.1_Tachina_grossa_genome_assembly,_chromosome:_2	AUGUSTUS	stop_codon	98991619	98991621	.	+	0	ID=g12454.t1.stop1;Parent=g12454.t1;
OX465275.1_Tachina_grossa_genome_assembly,_chromosome:_2	AUGUSTUS	mRNA	98988928	98992029	0.19	+	.	ID=g12454.t2;Parent=g12454;
OX465275.1_Tachina_grossa_genome_assembly,_chromosome:_2	AUGUSTUS	start_codon	98988928	98988930	.	+	0	ID=g12454.t2.start1;Parent=g12454.t2;
OX465275.1_Tachina_grossa_genome_assembly,_chromosome:_2	AUGUSTUS	CDS	98988928	98989209	0.45	+	0	ID=g12454.t2.CDS1;Parent=g12454.t2;
OX465275.1_Tachina_grossa_genome_assembly,_chromosome:_2	AUGUSTUS	exon	98988928	98989209	.	+	.	ID=g12454.t2.exon1;Parent=g12454.t2;
OX465275.1_Tachina_grossa_genome_assembly,_chromosome:_2	AUGUSTUS	intron	98989210	98989369	0.34	+	.	ID=g12454.t2.intron1;Parent=g12454.t2;
OX465275.1_Tachina_grossa_genome_assembly,_chromosome:_2	AUGUSTUS	CDS	98989370	98991215	0.43	+	0	ID=g12454.t2.CDS2;Parent=g12454.t2;
OX465275.1_Tachina_grossa_genome_assembly,_chromosome:_2	AUGUSTUS	exon	98989370	98991215	.	+	.	ID=g12454.t2.exon2;Parent=g12454.t2;
OX465275.1_Tachina_grossa_genome_assembly,_chromosome:_2	AUGUSTUS	intron	98991216	98991748	0.56	+	.	ID=g12454.t2.intron2;Parent=g12454.t2;
OX465275.1_Tachina_grossa_genome_assembly,_chromosome:_2	AUGUSTUS	CDS	98991749	98992029	0.6	+	2	ID=g12454.t2.CDS3;Parent=g12454.t2;
OX465275.1_Tachina_grossa_genome_assembly,_chromosome:_2	AUGUSTUS	exon	98991749	98992029	.	+	.	ID=g12454.t2.exon3;Parent=g12454.t2;
OX465275.1_Tachina_grossa_genome_assembly,_chromosome:_2	AUGUSTUS	stop_codon	98992027	98992029	.	+	0	ID=g12454.t2.stop1;Parent=g12454.t2;
OX465275.1_Tachina_grossa_genome_assembly,_chromosome:_2	AUGUSTUS	gene	99026308	99028827	.	-	.	ID=g12455;
OX465275.1_Tachina_grossa_genome_assembly,_chromosome:_2	AUGUSTUS	mRNA	99026308	99028827	0.33	-	.	ID=g12455.t1;Parent=g12455;
OX465275.1_Tachina_grossa_genome_assembly,_chromosome:_2	AUGUSTUS	stop_codon	99026308	99026310	.	-	0	ID=g12455.t1.stop1;Parent=g12455.t1;
OX465275.1_Tachina_grossa_genome_assembly,_chromosome:_2	AUGUSTUS	CDS	99026308	99026588	0.33	-	2	ID=g12455.t1.CDS1;Parent=g12455.t1;
OX465275.1_Tachina_grossa_genome_assembly,_chromosome:_2	AUGUSTUS	exon	99026308	99026588	.	-	.	ID=g12455.t1.exon1;Parent=g12455.t1;
OX465275.1_Tachina_grossa_genome_assembly,_chromosome:_2	AUGUSTUS	intron	99026589	99026726	0.33	-	.	ID=g12455.t1.intron1;Parent=g12455.t1;
OX465275.1_Tachina_grossa_genome_assembly,_chromosome:_2	AUGUSTUS	CDS	99026727	99028827	0.36	-	0	ID=g12455.t1.CDS2;Parent=g12455.t1;
OX465275.1_Tachina_grossa_genome_assembly,_chromosome:_2	AUGUSTUS	exon	99026727	99028827	.	-	.	ID=g12455.t1.exon2;Parent=g12455.t1;
OX465275.1_Tachina_grossa_genome_assembly,_chromosome:_2	AUGUSTUS	start_codon	99028825	99028827	.	-	0	ID=g12455.t1.start1;Parent=g12455.t1;
OX465275.1_Tachina_grossa_genome_assembly,_chromosome:_2	AUGUSTUS	gene	99029042	99029465	.	-	.	ID=g12456;
OX465275.1_Tachina_grossa_genome_assembly,_chromosome:_2	AUGUSTUS	mRNA	99029042	99029465	0.4	-	.	ID=g12456.t1;Parent=g12456;
OX465275.1_Tachina_grossa_genome_assembly,_chromosome:_2	AUGUSTUS	stop_codon	99029042	99029044	.	-	0	ID=g12456.t1.stop1;Parent=g12456.t1;
OX465275.1_Tachina_grossa_genome_assembly,_chromosome:_2	AUGUSTUS	CDS	99029042	99029243	0.66	-	1	ID=g12456.t1.CDS1;Parent=g12456.t1;
OX465275.1_Tachina_grossa_genome_assembly,_chromosome:_2	AUGUSTUS	exon	99029042	99029243	.	-	.	ID=g12456.t1.exon1;Parent=g12456.t1;
OX465275.1_Tachina_grossa_genome_assembly,_chromosome:_2	AUGUSTUS	intron	99029244	99029427	0.4	-	.	ID=g12456.t1.intron1;Parent=g12456.t1;
OX465275.1_Tachina_grossa_genome_assembly,_chromosome:_2	AUGUSTUS	CDS	99029428	99029465	0.41	-	0	ID=g12456.t1.CDS2;Parent=g12456.t1;
OX465275.1_Tachina_grossa_genome_assembly,_chromosome:_2	AUGUSTUS	exon	99029428	99029465	.	-	.	ID=g12456.t1.exon2;Parent=g12456.t1;
OX465275.1_Tachina_grossa_genome_assembly,_chromosome:_2	AUGUSTUS	start_codon	99029463	99029465	.	-	0	ID=g12456.t1.start1;Parent=g12456.t1;
OX465275.1_Tachina_grossa_genome_assembly,_chromosome:_2	AUGUSTUS	gene	99029651	99030385	.	-	.	ID=g12457;
OX465275.1_Tachina_grossa_genome_assembly,_chromosome:_2	AUGUSTUS	mRNA	99029651	99030385	1	-	.	ID=g12457.t1;Parent=g12457;
OX465275.1_Tachina_grossa_genome_assembly,_chromosome:_2	AUGUSTUS	stop_codon	99029651	99029653	.	-	0	ID=g12457.t1.stop1;Parent=g12457.t1;
OX465275.1_Tachina_grossa_genome_assembly,_chromosome:_2	AUGUSTUS	CDS	99029651	99030385	1	-	0	ID=g12457.t1.CDS1;Parent=g12457.t1;
OX465275.1_Tachina_grossa_genome_assembly,_chromosome:_2	AUGUSTUS	exon	99029651	99030385	.	-	.	ID=g12457.t1.exon1;Parent=g12457.t1;
OX465275.1_Tachina_grossa_genome_assembly,_chromosome:_2	AUGUSTUS	start_codon	99030383	99030385	.	-	0	ID=g12457.t1.start1;Parent=g12457.t1;
OX465275.1_Tachina_grossa_genome_assembly,_chromosome:_2	AUGUSTUS	gene	99030468	99030932	.	-	.	ID=g12458;
OX465275.1_Tachina_grossa_genome_assembly,_chromosome:_2	AUGUSTUS	mRNA	99030468	99030932	1	-	.	ID=g12458.t1;Parent=g12458;
OX465275.1_Tachina_grossa_genome_assembly,_chromosome:_2	AUGUSTUS	stop_codon	99030468	99030470	.	-	0	ID=g12458.t1.stop1;Parent=g12458.t1;
OX465275.1_Tachina_grossa_genome_assembly,_chromosome:_2	AUGUSTUS	CDS	99030468	99030932	1	-	0	ID=g12458.t1.CDS1;Parent=g12458.t1;
OX465275.1_Tachina_grossa_genome_assembly,_chromosome:_2	AUGUSTUS	exon	99030468	99030932	.	-	.	ID=g12458.t1.exon1;Parent=g12458.t1;
OX465275.1_Tachina_grossa_genome_assembly,_chromosome:_2	AUGUSTUS	start_codon	99030930	99030932	.	-	0	ID=g12458.t1.start1;Parent=g12458.t1;
OX465275.1_Tachina_grossa_genome_assembly,_chromosome:_2	AUGUSTUS	gene	99031025	99032527	.	-	.	ID=g12459;
OX465275.1_Tachina_grossa_genome_assembly,_chromosome:_2	AUGUSTUS	mRNA	99031025	99032527	0.67	-	.	ID=g12459.t1;Parent=g12459;
OX465275.1_Tachina_grossa_genome_assembly,_chromosome:_2	AUGUSTUS	stop_codon	99031025	99031027	.	-	0	ID=g12459.t1.stop1;Parent=g12459.t1;
OX465275.1_Tachina_grossa_genome_assembly,_chromosome:_2	AUGUSTUS	CDS	99031025	99031054	0.99	-	0	ID=g12459.t1.CDS1;Parent=g12459.t1;
OX465275.1_Tachina_grossa_genome_assembly,_chromosome:_2	AUGUSTUS	exon	99031025	99031054	.	-	.	ID=g12459.t1.exon1;Parent=g12459.t1;
OX465275.1_Tachina_grossa_genome_assembly,_chromosome:_2	AUGUSTUS	intron	99031055	99031106	0.99	-	.	ID=g12459.t1.intron1;Parent=g12459.t1;
OX465275.1_Tachina_grossa_genome_assembly,_chromosome:_2	AUGUSTUS	CDS	99031107	99031852	0.99	-	2	ID=g12459.t1.CDS2;Parent=g12459.t1;
OX465275.1_Tachina_grossa_genome_assembly,_chromosome:_2	AUGUSTUS	exon	99031107	99031852	.	-	.	ID=g12459.t1.exon2;Parent=g12459.t1;
OX465275.1_Tachina_grossa_genome_assembly,_chromosome:_2	AUGUSTUS	intron	99031853	99031906	0.99	-	.	ID=g12459.t1.intron2;Parent=g12459.t1;
OX465275.1_Tachina_grossa_genome_assembly,_chromosome:_2	AUGUSTUS	CDS	99031907	99032225	0.68	-	0	ID=g12459.t1.CDS3;Parent=g12459.t1;
OX465275.1_Tachina_grossa_genome_assembly,_chromosome:_2	AUGUSTUS	exon	99031907	99032225	.	-	.	ID=g12459.t1.exon3;Parent=g12459.t1;
OX465275.1_Tachina_grossa_genome_assembly,_chromosome:_2	AUGUSTUS	intron	99032226	99032359	0.68	-	.	ID=g12459.t1.intron3;Parent=g12459.t1;
OX465275.1_Tachina_grossa_genome_assembly,_chromosome:_2	AUGUSTUS	CDS	99032360	99032527	0.68	-	0	ID=g12459.t1.CDS4;Parent=g12459.t1;
OX465275.1_Tachina_grossa_genome_assembly,_chromosome:_2	AUGUSTUS	exon	99032360	99032527	.	-	.	ID=g12459.t1.exon4;Parent=g12459.t1;
OX465275.1_Tachina_grossa_genome_assembly,_chromosome:_2	AUGUSTUS	start_codon	99032525	99032527	.	-	0	ID=g12459.t1.start1;Parent=g12459.t1;
OX465275.1_Tachina_grossa_genome_assembly,_chromosome:_2	AUGUSTUS	gene	99032565	99032984	.	-	.	ID=g12460;
OX465275.1_Tachina_grossa_genome_assembly,_chromosome:_2	AUGUSTUS	mRNA	99032565	99032984	1	-	.	ID=g12460.t1;Parent=g12460;
OX465275.1_Tachina_grossa_genome_assembly,_chromosome:_2	AUGUSTUS	stop_codon	99032565	99032567	.	-	0	ID=g12460.t1.stop1;Parent=g12460.t1;
OX465275.1_Tachina_grossa_genome_assembly,_chromosome:_2	AUGUSTUS	CDS	99032565	99032984	1	-	0	ID=g12460.t1.CDS1;Parent=g12460.t1;
OX465275.1_Tachina_grossa_genome_assembly,_chromosome:_2	AUGUSTUS	exon	99032565	99032984	.	-	.	ID=g12460.t1.exon1;Parent=g12460.t1;
OX465275.1_Tachina_grossa_genome_assembly,_chromosome:_2	AUGUSTUS	start_codon	99032982	99032984	.	-	0	ID=g12460.t1.start1;Parent=g12460.t1;
OX465275.1_Tachina_grossa_genome_assembly,_chromosome:_2	AUGUSTUS	gene	99080113	99081164	.	+	.	ID=g12461;
OX465275.1_Tachina_grossa_genome_assembly,_chromosome:_2	AUGUSTUS	mRNA	99080113	99081164	0.93	+	.	ID=g12461.t1;Parent=g12461;
OX465275.1_Tachina_grossa_genome_assembly,_chromosome:_2	AUGUSTUS	start_codon	99080113	99080115	.	+	0	ID=g12461.t1.start1;Parent=g12461.t1;
OX465275.1_Tachina_grossa_genome_assembly,_chromosome:_2	AUGUSTUS	CDS	99080113	99080120	1	+	0	ID=g12461.t1.CDS1;Parent=g12461.t1;
OX465275.1_Tachina_grossa_genome_assembly,_chromosome:_2	AUGUSTUS	exon	99080113	99080120	.	+	.	ID=g12461.t1.exon1;Parent=g12461.t1;
OX465275.1_Tachina_grossa_genome_assembly,_chromosome:_2	AUGUSTUS	intron	99080121	99080667	1	+	.	ID=g12461.t1.intron1;Parent=g12461.t1;
OX465275.1_Tachina_grossa_genome_assembly,_chromosome:_2	AUGUSTUS	CDS	99080668	99081068	1	+	1	ID=g12461.t1.CDS2;Parent=g12461.t1;
OX465275.1_Tachina_grossa_genome_assembly,_chromosome:_2	AUGUSTUS	exon	99080668	99081068	.	+	.	ID=g12461.t1.exon2;Parent=g12461.t1;
OX465275.1_Tachina_grossa_genome_assembly,_chromosome:_2	AUGUSTUS	intron	99081069	99081120	0.93	+	.	ID=g12461.t1.intron2;Parent=g12461.t1;
OX465275.1_Tachina_grossa_genome_assembly,_chromosome:_2	AUGUSTUS	CDS	99081121	99081164	0.93	+	2	ID=g12461.t1.CDS3;Parent=g12461.t1;
OX465275.1_Tachina_grossa_genome_assembly,_chromosome:_2	AUGUSTUS	exon	99081121	99081164	.	+	.	ID=g12461.t1.exon3;Parent=g12461.t1;
OX465275.1_Tachina_grossa_genome_assembly,_chromosome:_2	AUGUSTUS	stop_codon	99081162	99081164	.	+	0	ID=g12461.t1.stop1;Parent=g12461.t1;
OX465275.1_Tachina_grossa_genome_assembly,_chromosome:_2	AUGUSTUS	gene	99081659	99084889	.	+	.	ID=g12462;
OX465275.1_Tachina_grossa_genome_assembly,_chromosome:_2	AUGUSTUS	mRNA	99081659	99084889	0.77	+	.	ID=g12462.t1;Parent=g12462;
OX465275.1_Tachina_grossa_genome_assembly,_chromosome:_2	AUGUSTUS	start_codon	99081659	99081661	.	+	0	ID=g12462.t1.start1;Parent=g12462.t1;
OX465275.1_Tachina_grossa_genome_assembly,_chromosome:_2	AUGUSTUS	CDS	99081659	99082386	0.87	+	0	ID=g12462.t1.CDS1;Parent=g12462.t1;
OX465275.1_Tachina_grossa_genome_assembly,_chromosome:_2	AUGUSTUS	exon	99081659	99082386	.	+	.	ID=g12462.t1.exon1;Parent=g12462.t1;
OX465275.1_Tachina_grossa_genome_assembly,_chromosome:_2	AUGUSTUS	intron	99082387	99083406	0.77	+	.	ID=g12462.t1.intron1;Parent=g12462.t1;
OX465275.1_Tachina_grossa_genome_assembly,_chromosome:_2	AUGUSTUS	CDS	99083407	99083673	0.85	+	1	ID=g12462.t1.CDS2;Parent=g12462.t1;
OX465275.1_Tachina_grossa_genome_assembly,_chromosome:_2	AUGUSTUS	exon	99083407	99083673	.	+	.	ID=g12462.t1.exon2;Parent=g12462.t1;
OX465275.1_Tachina_grossa_genome_assembly,_chromosome:_2	AUGUSTUS	intron	99083674	99083805	0.89	+	.	ID=g12462.t1.intron2;Parent=g12462.t1;
OX465275.1_Tachina_grossa_genome_assembly,_chromosome:_2	AUGUSTUS	CDS	99083806	99084889	1	+	1	ID=g12462.t1.CDS3;Parent=g12462.t1;
OX465275.1_Tachina_grossa_genome_assembly,_chromosome:_2	AUGUSTUS	exon	99083806	99084889	.	+	.	ID=g12462.t1.exon3;Parent=g12462.t1;
OX465275.1_Tachina_grossa_genome_assembly,_chromosome:_2	AUGUSTUS	stop_codon	99084887	99084889	.	+	0	ID=g12462.t1.stop1;Parent=g12462.t1;
OX465275.1_Tachina_grossa_genome_assembly,_chromosome:_2	AUGUSTUS	gene	99109770	99111319	.	-	.	ID=g12463;
OX465275.1_Tachina_grossa_genome_assembly,_chromosome:_2	AUGUSTUS	mRNA	99109770	99111319	0.49	-	.	ID=g12463.t1;Parent=g12463;
OX465275.1_Tachina_grossa_genome_assembly,_chromosome:_2	AUGUSTUS	stop_codon	99109770	99109772	.	-	0	ID=g12463.t1.stop1;Parent=g12463.t1;
OX465275.1_Tachina_grossa_genome_assembly,_chromosome:_2	AUGUSTUS	CDS	99109770	99110109	0.49	-	1	ID=g12463.t1.CDS1;Parent=g12463.t1;
OX465275.1_Tachina_grossa_genome_assembly,_chromosome:_2	AUGUSTUS	exon	99109770	99110109	.	-	.	ID=g12463.t1.exon1;Parent=g12463.t1;
OX465275.1_Tachina_grossa_genome_assembly,_chromosome:_2	AUGUSTUS	intron	99110110	99110168	0.49	-	.	ID=g12463.t1.intron1;Parent=g12463.t1;
OX465275.1_Tachina_grossa_genome_assembly,_chromosome:_2	AUGUSTUS	CDS	99110169	99111319	0.79	-	0	ID=g12463.t1.CDS2;Parent=g12463.t1;
OX465275.1_Tachina_grossa_genome_assembly,_chromosome:_2	AUGUSTUS	exon	99110169	99111319	.	-	.	ID=g12463.t1.exon2;Parent=g12463.t1;
OX465275.1_Tachina_grossa_genome_assembly,_chromosome:_2	AUGUSTUS	start_codon	99111317	99111319	.	-	0	ID=g12463.t1.start1;Parent=g12463.t1;
OX465275.1_Tachina_grossa_genome_assembly,_chromosome:_2	AUGUSTUS	gene	99111924	99114747	.	-	.	ID=g12464;
OX465275.1_Tachina_grossa_genome_assembly,_chromosome:_2	AUGUSTUS	mRNA	99112774	99114747	0.71	-	.	ID=g12464.t1;Parent=g12464;
OX465275.1_Tachina_grossa_genome_assembly,_chromosome:_2	AUGUSTUS	stop_codon	99112774	99112776	.	-	0	ID=g12464.t1.stop1;Parent=g12464.t1;
OX465275.1_Tachina_grossa_genome_assembly,_chromosome:_2	AUGUSTUS	CDS	99112774	99112894	0.9	-	1	ID=g12464.t1.CDS1;Parent=g12464.t1;
OX465275.1_Tachina_grossa_genome_assembly,_chromosome:_2	AUGUSTUS	exon	99112774	99112894	.	-	.	ID=g12464.t1.exon1;Parent=g12464.t1;
OX465275.1_Tachina_grossa_genome_assembly,_chromosome:_2	AUGUSTUS	intron	99112895	99113773	1	-	.	ID=g12464.t1.intron1;Parent=g12464.t1;
OX465275.1_Tachina_grossa_genome_assembly,_chromosome:_2	AUGUSTUS	CDS	99113774	99113946	0.8	-	0	ID=g12464.t1.CDS2;Parent=g12464.t1;
OX465275.1_Tachina_grossa_genome_assembly,_chromosome:_2	AUGUSTUS	exon	99113774	99113946	.	-	.	ID=g12464.t1.exon2;Parent=g12464.t1;
OX465275.1_Tachina_grossa_genome_assembly,_chromosome:_2	AUGUSTUS	intron	99113947	99114195	0.8	-	.	ID=g12464.t1.intron2;Parent=g12464.t1;
OX465275.1_Tachina_grossa_genome_assembly,_chromosome:_2	AUGUSTUS	CDS	99114196	99114747	0.92	-	0	ID=g12464.t1.CDS3;Parent=g12464.t1;
OX465275.1_Tachina_grossa_genome_assembly,_chromosome:_2	AUGUSTUS	exon	99114196	99114747	.	-	.	ID=g12464.t1.exon3;Parent=g12464.t1;
OX465275.1_Tachina_grossa_genome_assembly,_chromosome:_2	AUGUSTUS	start_codon	99114745	99114747	.	-	0	ID=g12464.t1.start1;Parent=g12464.t1;
OX465275.1_Tachina_grossa_genome_assembly,_chromosome:_2	AUGUSTUS	mRNA	99111924	99114747	0.2	-	.	ID=g12464.t2;Parent=g12464;
OX465275.1_Tachina_grossa_genome_assembly,_chromosome:_2	AUGUSTUS	stop_codon	99111924	99111926	.	-	0	ID=g12464.t2.stop1;Parent=g12464.t2;
OX465275.1_Tachina_grossa_genome_assembly,_chromosome:_2	AUGUSTUS	CDS	99111924	99112285	0.43	-	2	ID=g12464.t2.CDS1;Parent=g12464.t2;
OX465275.1_Tachina_grossa_genome_assembly,_chromosome:_2	AUGUSTUS	exon	99111924	99112285	.	-	.	ID=g12464.t2.exon1;Parent=g12464.t2;
OX465275.1_Tachina_grossa_genome_assembly,_chromosome:_2	AUGUSTUS	intron	99112286	99113420	0.22	-	.	ID=g12464.t2.intron1;Parent=g12464.t2;
OX465275.1_Tachina_grossa_genome_assembly,_chromosome:_2	AUGUSTUS	CDS	99113421	99113662	0.62	-	1	ID=g12464.t2.CDS2;Parent=g12464.t2;
OX465275.1_Tachina_grossa_genome_assembly,_chromosome:_2	AUGUSTUS	exon	99113421	99113662	.	-	.	ID=g12464.t2.exon2;Parent=g12464.t2;
OX465275.1_Tachina_grossa_genome_assembly,_chromosome:_2	AUGUSTUS	intron	99113663	99113773	1	-	.	ID=g12464.t2.intron2;Parent=g12464.t2;
OX465275.1_Tachina_grossa_genome_assembly,_chromosome:_2	AUGUSTUS	CDS	99113774	99113946	0.71	-	0	ID=g12464.t2.CDS3;Parent=g12464.t2;
OX465275.1_Tachina_grossa_genome_assembly,_chromosome:_2	AUGUSTUS	exon	99113774	99113946	.	-	.	ID=g12464.t2.exon3;Parent=g12464.t2;
OX465275.1_Tachina_grossa_genome_assembly,_chromosome:_2	AUGUSTUS	intron	99113947	99114195	0.71	-	.	ID=g12464.t2.intron3;Parent=g12464.t2;
OX465275.1_Tachina_grossa_genome_assembly,_chromosome:_2	AUGUSTUS	CDS	99114196	99114747	0.92	-	0	ID=g12464.t2.CDS4;Parent=g12464.t2;
OX465275.1_Tachina_grossa_genome_assembly,_chromosome:_2	AUGUSTUS	exon	99114196	99114747	.	-	.	ID=g12464.t2.exon4;Parent=g12464.t2;
OX465275.1_Tachina_grossa_genome_assembly,_chromosome:_2	AUGUSTUS	start_codon	99114745	99114747	.	-	0	ID=g12464.t2.start1;Parent=g12464.t2;
OX465275.1_Tachina_grossa_genome_assembly,_chromosome:_2	AUGUSTUS	gene	99134320	99137837	.	-	.	ID=g12465;
OX465275.1_Tachina_grossa_genome_assembly,_chromosome:_2	AUGUSTUS	mRNA	99136325	99137837	0.63	-	.	ID=g12465.t1;Parent=g12465;
OX465275.1_Tachina_grossa_genome_assembly,_chromosome:_2	AUGUSTUS	stop_codon	99136325	99136327	.	-	0	ID=g12465.t1.stop1;Parent=g12465.t1;
OX465275.1_Tachina_grossa_genome_assembly,_chromosome:_2	AUGUSTUS	CDS	99136325	99136438	1	-	0	ID=g12465.t1.CDS1;Parent=g12465.t1;
OX465275.1_Tachina_grossa_genome_assembly,_chromosome:_2	AUGUSTUS	exon	99136325	99136438	.	-	.	ID=g12465.t1.exon1;Parent=g12465.t1;
OX465275.1_Tachina_grossa_genome_assembly,_chromosome:_2	AUGUSTUS	intron	99136439	99136590	0.66	-	.	ID=g12465.t1.intron1;Parent=g12465.t1;
OX465275.1_Tachina_grossa_genome_assembly,_chromosome:_2	AUGUSTUS	CDS	99136591	99137668	0.65	-	1	ID=g12465.t1.CDS2;Parent=g12465.t1;
OX465275.1_Tachina_grossa_genome_assembly,_chromosome:_2	AUGUSTUS	exon	99136591	99137668	.	-	.	ID=g12465.t1.exon2;Parent=g12465.t1;
OX465275.1_Tachina_grossa_genome_assembly,_chromosome:_2	AUGUSTUS	intron	99137669	99137781	0.95	-	.	ID=g12465.t1.intron2;Parent=g12465.t1;
OX465275.1_Tachina_grossa_genome_assembly,_chromosome:_2	AUGUSTUS	CDS	99137782	99137837	0.95	-	0	ID=g12465.t1.CDS3;Parent=g12465.t1;
OX465275.1_Tachina_grossa_genome_assembly,_chromosome:_2	AUGUSTUS	exon	99137782	99137837	.	-	.	ID=g12465.t1.exon3;Parent=g12465.t1;
OX465275.1_Tachina_grossa_genome_assembly,_chromosome:_2	AUGUSTUS	start_codon	99137835	99137837	.	-	0	ID=g12465.t1.start1;Parent=g12465.t1;
OX465275.1_Tachina_grossa_genome_assembly,_chromosome:_2	AUGUSTUS	mRNA	99134320	99137837	0.55	-	.	ID=g12465.t2;Parent=g12465;
OX465275.1_Tachina_grossa_genome_assembly,_chromosome:_2	AUGUSTUS	stop_codon	99134320	99134322	.	-	0	ID=g12465.t2.stop1;Parent=g12465.t2;
OX465275.1_Tachina_grossa_genome_assembly,_chromosome:_2	AUGUSTUS	CDS	99134320	99134452	0.97	-	1	ID=g12465.t2.CDS1;Parent=g12465.t2;
OX465275.1_Tachina_grossa_genome_assembly,_chromosome:_2	AUGUSTUS	exon	99134320	99134452	.	-	.	ID=g12465.t2.exon1;Parent=g12465.t2;
OX465275.1_Tachina_grossa_genome_assembly,_chromosome:_2	AUGUSTUS	intron	99134453	99134596	0.56	-	.	ID=g12465.t2.intron1;Parent=g12465.t2;
OX465275.1_Tachina_grossa_genome_assembly,_chromosome:_2	AUGUSTUS	CDS	99134597	99137668	0.59	-	1	ID=g12465.t2.CDS2;Parent=g12465.t2;
OX465275.1_Tachina_grossa_genome_assembly,_chromosome:_2	AUGUSTUS	exon	99134597	99137668	.	-	.	ID=g12465.t2.exon2;Parent=g12465.t2;
OX465275.1_Tachina_grossa_genome_assembly,_chromosome:_2	AUGUSTUS	intron	99137669	99137781	0.96	-	.	ID=g12465.t2.intron2;Parent=g12465.t2;
OX465275.1_Tachina_grossa_genome_assembly,_chromosome:_2	AUGUSTUS	CDS	99137782	99137837	0.96	-	0	ID=g12465.t2.CDS3;Parent=g12465.t2;
OX465275.1_Tachina_grossa_genome_assembly,_chromosome:_2	AUGUSTUS	exon	99137782	99137837	.	-	.	ID=g12465.t2.exon3;Parent=g12465.t2;
OX465275.1_Tachina_grossa_genome_assembly,_chromosome:_2	AUGUSTUS	start_codon	99137835	99137837	.	-	0	ID=g12465.t2.start1;Parent=g12465.t2;
OX465275.1_Tachina_grossa_genome_assembly,_chromosome:_2	AUGUSTUS	mRNA	99134320	99137837	0.27	-	.	ID=g12465.t3;Parent=g12465;
OX465275.1_Tachina_grossa_genome_assembly,_chromosome:_2	AUGUSTUS	stop_codon	99134320	99134322	.	-	0	ID=g12465.t3.stop1;Parent=g12465.t3;
OX465275.1_Tachina_grossa_genome_assembly,_chromosome:_2	AUGUSTUS	CDS	99134320	99134452	0.98	-	1	ID=g12465.t3.CDS1;Parent=g12465.t3;
OX465275.1_Tachina_grossa_genome_assembly,_chromosome:_2	AUGUSTUS	exon	99134320	99134452	.	-	.	ID=g12465.t3.exon1;Parent=g12465.t3;
OX465275.1_Tachina_grossa_genome_assembly,_chromosome:_2	AUGUSTUS	intron	99134453	99136153	0.28	-	.	ID=g12465.t3.intron1;Parent=g12465.t3;
OX465275.1_Tachina_grossa_genome_assembly,_chromosome:_2	AUGUSTUS	CDS	99136154	99137668	0.28	-	1	ID=g12465.t3.CDS2;Parent=g12465.t3;
OX465275.1_Tachina_grossa_genome_assembly,_chromosome:_2	AUGUSTUS	exon	99136154	99137668	.	-	.	ID=g12465.t3.exon2;Parent=g12465.t3;
OX465275.1_Tachina_grossa_genome_assembly,_chromosome:_2	AUGUSTUS	intron	99137669	99137781	0.95	-	.	ID=g12465.t3.intron2;Parent=g12465.t3;
OX465275.1_Tachina_grossa_genome_assembly,_chromosome:_2	AUGUSTUS	CDS	99137782	99137837	0.95	-	0	ID=g12465.t3.CDS3;Parent=g12465.t3;
OX465275.1_Tachina_grossa_genome_assembly,_chromosome:_2	AUGUSTUS	exon	99137782	99137837	.	-	.	ID=g12465.t3.exon3;Parent=g12465.t3;
OX465275.1_Tachina_grossa_genome_assembly,_chromosome:_2	AUGUSTUS	start_codon	99137835	99137837	.	-	0	ID=g12465.t3.start1;Parent=g12465.t3;
OX465275.1_Tachina_grossa_genome_assembly,_chromosome:_2	AUGUSTUS	gene	99138035	99139665	.	-	.	ID=g12466;
OX465275.1_Tachina_grossa_genome_assembly,_chromosome:_2	AUGUSTUS	mRNA	99138415	99139665	0.82	-	.	ID=g12466.t1;Parent=g12466;
OX465275.1_Tachina_grossa_genome_assembly,_chromosome:_2	AUGUSTUS	stop_codon	99138415	99138417	.	-	0	ID=g12466.t1.stop1;Parent=g12466.t1;
OX465275.1_Tachina_grossa_genome_assembly,_chromosome:_2	AUGUSTUS	CDS	99138415	99138553	0.82	-	1	ID=g12466.t1.CDS1;Parent=g12466.t1;
OX465275.1_Tachina_grossa_genome_assembly,_chromosome:_2	AUGUSTUS	exon	99138415	99138553	.	-	.	ID=g12466.t1.exon1;Parent=g12466.t1;
OX465275.1_Tachina_grossa_genome_assembly,_chromosome:_2	AUGUSTUS	intron	99138554	99138619	0.82	-	.	ID=g12466.t1.intron1;Parent=g12466.t1;
OX465275.1_Tachina_grossa_genome_assembly,_chromosome:_2	AUGUSTUS	CDS	99138620	99139665	0.82	-	0	ID=g12466.t1.CDS2;Parent=g12466.t1;
OX465275.1_Tachina_grossa_genome_assembly,_chromosome:_2	AUGUSTUS	exon	99138620	99139665	.	-	.	ID=g12466.t1.exon2;Parent=g12466.t1;
OX465275.1_Tachina_grossa_genome_assembly,_chromosome:_2	AUGUSTUS	start_codon	99139663	99139665	.	-	0	ID=g12466.t1.start1;Parent=g12466.t1;
OX465275.1_Tachina_grossa_genome_assembly,_chromosome:_2	AUGUSTUS	mRNA	99138035	99139665	0.8	-	.	ID=g12466.t2;Parent=g12466;
OX465275.1_Tachina_grossa_genome_assembly,_chromosome:_2	AUGUSTUS	stop_codon	99138035	99138037	.	-	0	ID=g12466.t2.stop1;Parent=g12466.t2;
OX465275.1_Tachina_grossa_genome_assembly,_chromosome:_2	AUGUSTUS	CDS	99138035	99138650	0.8	-	1	ID=g12466.t2.CDS1;Parent=g12466.t2;
OX465275.1_Tachina_grossa_genome_assembly,_chromosome:_2	AUGUSTUS	exon	99138035	99138650	.	-	.	ID=g12466.t2.exon1;Parent=g12466.t2;
OX465275.1_Tachina_grossa_genome_assembly,_chromosome:_2	AUGUSTUS	intron	99138651	99138700	0.81	-	.	ID=g12466.t2.intron1;Parent=g12466.t2;
OX465275.1_Tachina_grossa_genome_assembly,_chromosome:_2	AUGUSTUS	CDS	99138701	99139665	0.84	-	0	ID=g12466.t2.CDS2;Parent=g12466.t2;
OX465275.1_Tachina_grossa_genome_assembly,_chromosome:_2	AUGUSTUS	exon	99138701	99139665	.	-	.	ID=g12466.t2.exon2;Parent=g12466.t2;
OX465275.1_Tachina_grossa_genome_assembly,_chromosome:_2	AUGUSTUS	start_codon	99139663	99139665	.	-	0	ID=g12466.t2.start1;Parent=g12466.t2;
OX465275.1_Tachina_grossa_genome_assembly,_chromosome:_2	AUGUSTUS	gene	99162979	99163960	.	+	.	ID=g12467;
OX465275.1_Tachina_grossa_genome_assembly,_chromosome:_2	AUGUSTUS	mRNA	99162979	99163960	0.37	+	.	ID=g12467.t1;Parent=g12467;
OX465275.1_Tachina_grossa_genome_assembly,_chromosome:_2	AUGUSTUS	start_codon	99162979	99162981	.	+	0	ID=g12467.t1.start1;Parent=g12467.t1;
OX465275.1_Tachina_grossa_genome_assembly,_chromosome:_2	AUGUSTUS	CDS	99162979	99163611	0.37	+	0	ID=g12467.t1.CDS1;Parent=g12467.t1;
OX465275.1_Tachina_grossa_genome_assembly,_chromosome:_2	AUGUSTUS	exon	99162979	99163611	.	+	.	ID=g12467.t1.exon1;Parent=g12467.t1;
OX465275.1_Tachina_grossa_genome_assembly,_chromosome:_2	AUGUSTUS	intron	99163612	99163702	0.86	+	.	ID=g12467.t1.intron1;Parent=g12467.t1;
OX465275.1_Tachina_grossa_genome_assembly,_chromosome:_2	AUGUSTUS	CDS	99163703	99163960	1	+	0	ID=g12467.t1.CDS2;Parent=g12467.t1;
OX465275.1_Tachina_grossa_genome_assembly,_chromosome:_2	AUGUSTUS	exon	99163703	99163960	.	+	.	ID=g12467.t1.exon2;Parent=g12467.t1;
OX465275.1_Tachina_grossa_genome_assembly,_chromosome:_2	AUGUSTUS	stop_codon	99163958	99163960	.	+	0	ID=g12467.t1.stop1;Parent=g12467.t1;
OX465275.1_Tachina_grossa_genome_assembly,_chromosome:_2	AUGUSTUS	gene	99169078	99170973	.	+	.	ID=g12468;
OX465275.1_Tachina_grossa_genome_assembly,_chromosome:_2	AUGUSTUS	mRNA	99169078	99170973	1	+	.	ID=g12468.t1;Parent=g12468;
OX465275.1_Tachina_grossa_genome_assembly,_chromosome:_2	AUGUSTUS	start_codon	99169078	99169080	.	+	0	ID=g12468.t1.start1;Parent=g12468.t1;
OX465275.1_Tachina_grossa_genome_assembly,_chromosome:_2	AUGUSTUS	CDS	99169078	99170973	1	+	0	ID=g12468.t1.CDS1;Parent=g12468.t1;
OX465275.1_Tachina_grossa_genome_assembly,_chromosome:_2	AUGUSTUS	exon	99169078	99170973	.	+	.	ID=g12468.t1.exon1;Parent=g12468.t1;
OX465275.1_Tachina_grossa_genome_assembly,_chromosome:_2	AUGUSTUS	stop_codon	99170971	99170973	.	+	0	ID=g12468.t1.stop1;Parent=g12468.t1;
OX465275.1_Tachina_grossa_genome_assembly,_chromosome:_2	AUGUSTUS	gene	99227314	99229703	.	+	.	ID=g12469;
OX465275.1_Tachina_grossa_genome_assembly,_chromosome:_2	AUGUSTUS	mRNA	99227314	99229703	0.65	+	.	ID=g12469.t1;Parent=g12469;
OX465275.1_Tachina_grossa_genome_assembly,_chromosome:_2	AUGUSTUS	start_codon	99227314	99227316	.	+	0	ID=g12469.t1.start1;Parent=g12469.t1;
OX465275.1_Tachina_grossa_genome_assembly,_chromosome:_2	AUGUSTUS	CDS	99227314	99227332	1	+	0	ID=g12469.t1.CDS1;Parent=g12469.t1;
OX465275.1_Tachina_grossa_genome_assembly,_chromosome:_2	AUGUSTUS	exon	99227314	99227332	.	+	.	ID=g12469.t1.exon1;Parent=g12469.t1;
OX465275.1_Tachina_grossa_genome_assembly,_chromosome:_2	AUGUSTUS	intron	99227333	99227665	1	+	.	ID=g12469.t1.intron1;Parent=g12469.t1;
OX465275.1_Tachina_grossa_genome_assembly,_chromosome:_2	AUGUSTUS	CDS	99227666	99228328	0.65	+	2	ID=g12469.t1.CDS2;Parent=g12469.t1;
OX465275.1_Tachina_grossa_genome_assembly,_chromosome:_2	AUGUSTUS	exon	99227666	99228328	.	+	.	ID=g12469.t1.exon2;Parent=g12469.t1;
OX465275.1_Tachina_grossa_genome_assembly,_chromosome:_2	AUGUSTUS	intron	99228329	99229557	0.65	+	.	ID=g12469.t1.intron2;Parent=g12469.t1;
OX465275.1_Tachina_grossa_genome_assembly,_chromosome:_2	AUGUSTUS	CDS	99229558	99229703	0.65	+	2	ID=g12469.t1.CDS3;Parent=g12469.t1;
OX465275.1_Tachina_grossa_genome_assembly,_chromosome:_2	AUGUSTUS	exon	99229558	99229703	.	+	.	ID=g12469.t1.exon3;Parent=g12469.t1;
```
