## Supplemental File S2 for "The genome of *Istocheta aldrichi* (Diptera: Tachinidae), a parasitoid of the Japanese beetle, *Popillia japonica* (Coleoptera: Scarabaeidae)": CATLJX010000001.1_Tachina_grossa.gff3 (part 23 of 61)

```
OX465275.1_Tachina_grossa_genome_assembly,_chromosome:_2	AUGUSTUS	stop_codon	99229701	99229703	.	+	0	ID=g12469.t1.stop1;Parent=g12469.t1;
OX465275.1_Tachina_grossa_genome_assembly,_chromosome:_2	AUGUSTUS	gene	99237147	99238884	.	-	.	ID=g12470;
OX465275.1_Tachina_grossa_genome_assembly,_chromosome:_2	AUGUSTUS	mRNA	99237147	99238884	1	-	.	ID=g12470.t1;Parent=g12470;
OX465275.1_Tachina_grossa_genome_assembly,_chromosome:_2	AUGUSTUS	stop_codon	99237147	99237149	.	-	0	ID=g12470.t1.stop1;Parent=g12470.t1;
OX465275.1_Tachina_grossa_genome_assembly,_chromosome:_2	AUGUSTUS	CDS	99237147	99237224	1	-	0	ID=g12470.t1.CDS1;Parent=g12470.t1;
OX465275.1_Tachina_grossa_genome_assembly,_chromosome:_2	AUGUSTUS	exon	99237147	99237224	.	-	.	ID=g12470.t1.exon1;Parent=g12470.t1;
OX465275.1_Tachina_grossa_genome_assembly,_chromosome:_2	AUGUSTUS	intron	99237225	99237293	1	-	.	ID=g12470.t1.intron1;Parent=g12470.t1;
OX465275.1_Tachina_grossa_genome_assembly,_chromosome:_2	AUGUSTUS	CDS	99237294	99237370	1	-	2	ID=g12470.t1.CDS2;Parent=g12470.t1;
OX465275.1_Tachina_grossa_genome_assembly,_chromosome:_2	AUGUSTUS	exon	99237294	99237370	.	-	.	ID=g12470.t1.exon2;Parent=g12470.t1;
OX465275.1_Tachina_grossa_genome_assembly,_chromosome:_2	AUGUSTUS	intron	99237371	99237779	1	-	.	ID=g12470.t1.intron2;Parent=g12470.t1;
OX465275.1_Tachina_grossa_genome_assembly,_chromosome:_2	AUGUSTUS	CDS	99237780	99238884	1	-	0	ID=g12470.t1.CDS3;Parent=g12470.t1;
OX465275.1_Tachina_grossa_genome_assembly,_chromosome:_2	AUGUSTUS	exon	99237780	99238884	.	-	.	ID=g12470.t1.exon3;Parent=g12470.t1;
OX465275.1_Tachina_grossa_genome_assembly,_chromosome:_2	AUGUSTUS	start_codon	99238882	99238884	.	-	0	ID=g12470.t1.start1;Parent=g12470.t1;
OX465275.1_Tachina_grossa_genome_assembly,_chromosome:_2	AUGUSTUS	gene	99268915	99269550	.	+	.	ID=g12471;
OX465275.1_Tachina_grossa_genome_assembly,_chromosome:_2	AUGUSTUS	mRNA	99268915	99269550	1	+	.	ID=g12471.t1;Parent=g12471;
OX465275.1_Tachina_grossa_genome_assembly,_chromosome:_2	AUGUSTUS	start_codon	99268915	99268917	.	+	0	ID=g12471.t1.start1;Parent=g12471.t1;
OX465275.1_Tachina_grossa_genome_assembly,_chromosome:_2	AUGUSTUS	CDS	99268915	99269550	1	+	0	ID=g12471.t1.CDS1;Parent=g12471.t1;
OX465275.1_Tachina_grossa_genome_assembly,_chromosome:_2	AUGUSTUS	exon	99268915	99269550	.	+	.	ID=g12471.t1.exon1;Parent=g12471.t1;
OX465275.1_Tachina_grossa_genome_assembly,_chromosome:_2	AUGUSTUS	stop_codon	99269548	99269550	.	+	0	ID=g12471.t1.stop1;Parent=g12471.t1;
OX465275.1_Tachina_grossa_genome_assembly,_chromosome:_2	AUGUSTUS	gene	99297600	99301491	.	+	.	ID=g12472;
OX465275.1_Tachina_grossa_genome_assembly,_chromosome:_2	AUGUSTUS	mRNA	99297600	99301491	0.39	+	.	ID=g12472.t1;Parent=g12472;
OX465275.1_Tachina_grossa_genome_assembly,_chromosome:_2	AUGUSTUS	start_codon	99297600	99297602	.	+	0	ID=g12472.t1.start1;Parent=g12472.t1;
OX465275.1_Tachina_grossa_genome_assembly,_chromosome:_2	AUGUSTUS	CDS	99297600	99298215	0.97	+	0	ID=g12472.t1.CDS1;Parent=g12472.t1;
OX465275.1_Tachina_grossa_genome_assembly,_chromosome:_2	AUGUSTUS	exon	99297600	99298215	.	+	.	ID=g12472.t1.exon1;Parent=g12472.t1;
OX465275.1_Tachina_grossa_genome_assembly,_chromosome:_2	AUGUSTUS	intron	99298216	99298631	0.58	+	.	ID=g12472.t1.intron1;Parent=g12472.t1;
OX465275.1_Tachina_grossa_genome_assembly,_chromosome:_2	AUGUSTUS	CDS	99298632	99299200	0.4	+	2	ID=g12472.t1.CDS2;Parent=g12472.t1;
OX465275.1_Tachina_grossa_genome_assembly,_chromosome:_2	AUGUSTUS	exon	99298632	99299200	.	+	.	ID=g12472.t1.exon2;Parent=g12472.t1;
OX465275.1_Tachina_grossa_genome_assembly,_chromosome:_2	AUGUSTUS	intron	99299201	99299257	0.63	+	.	ID=g12472.t1.intron2;Parent=g12472.t1;
OX465275.1_Tachina_grossa_genome_assembly,_chromosome:_2	AUGUSTUS	CDS	99299258	99300194	0.63	+	0	ID=g12472.t1.CDS3;Parent=g12472.t1;
OX465275.1_Tachina_grossa_genome_assembly,_chromosome:_2	AUGUSTUS	exon	99299258	99300194	.	+	.	ID=g12472.t1.exon3;Parent=g12472.t1;
OX465275.1_Tachina_grossa_genome_assembly,_chromosome:_2	AUGUSTUS	intron	99300195	99300253	0.97	+	.	ID=g12472.t1.intron3;Parent=g12472.t1;
OX465275.1_Tachina_grossa_genome_assembly,_chromosome:_2	AUGUSTUS	CDS	99300254	99301491	0.98	+	2	ID=g12472.t1.CDS4;Parent=g12472.t1;
OX465275.1_Tachina_grossa_genome_assembly,_chromosome:_2	AUGUSTUS	exon	99300254	99301491	.	+	.	ID=g12472.t1.exon4;Parent=g12472.t1;
OX465275.1_Tachina_grossa_genome_assembly,_chromosome:_2	AUGUSTUS	stop_codon	99301489	99301491	.	+	0	ID=g12472.t1.stop1;Parent=g12472.t1;
OX465275.1_Tachina_grossa_genome_assembly,_chromosome:_2	AUGUSTUS	gene	99302128	99303160	.	+	.	ID=g12473;
OX465275.1_Tachina_grossa_genome_assembly,_chromosome:_2	AUGUSTUS	mRNA	99302545	99303160	0.65	+	.	ID=g12473.t1;Parent=g12473;
OX465275.1_Tachina_grossa_genome_assembly,_chromosome:_2	AUGUSTUS	start_codon	99302545	99302547	.	+	0	ID=g12473.t1.start1;Parent=g12473.t1;
OX465275.1_Tachina_grossa_genome_assembly,_chromosome:_2	AUGUSTUS	CDS	99302545	99303001	0.65	+	0	ID=g12473.t1.CDS1;Parent=g12473.t1;
OX465275.1_Tachina_grossa_genome_assembly,_chromosome:_2	AUGUSTUS	exon	99302545	99303001	.	+	.	ID=g12473.t1.exon1;Parent=g12473.t1;
OX465275.1_Tachina_grossa_genome_assembly,_chromosome:_2	AUGUSTUS	intron	99303002	99303125	0.87	+	.	ID=g12473.t1.intron1;Parent=g12473.t1;
OX465275.1_Tachina_grossa_genome_assembly,_chromosome:_2	AUGUSTUS	CDS	99303126	99303160	0.87	+	2	ID=g12473.t1.CDS2;Parent=g12473.t1;
OX465275.1_Tachina_grossa_genome_assembly,_chromosome:_2	AUGUSTUS	exon	99303126	99303160	.	+	.	ID=g12473.t1.exon2;Parent=g12473.t1;
OX465275.1_Tachina_grossa_genome_assembly,_chromosome:_2	AUGUSTUS	stop_codon	99303158	99303160	.	+	0	ID=g12473.t1.stop1;Parent=g12473.t1;
OX465275.1_Tachina_grossa_genome_assembly,_chromosome:_2	AUGUSTUS	mRNA	99302128	99303160	0.25	+	.	ID=g12473.t2;Parent=g12473;
OX465275.1_Tachina_grossa_genome_assembly,_chromosome:_2	AUGUSTUS	start_codon	99302128	99302130	.	+	0	ID=g12473.t2.start1;Parent=g12473.t2;
OX465275.1_Tachina_grossa_genome_assembly,_chromosome:_2	AUGUSTUS	CDS	99302128	99302194	0.4	+	0	ID=g12473.t2.CDS1;Parent=g12473.t2;
OX465275.1_Tachina_grossa_genome_assembly,_chromosome:_2	AUGUSTUS	exon	99302128	99302194	.	+	.	ID=g12473.t2.exon1;Parent=g12473.t2;
OX465275.1_Tachina_grossa_genome_assembly,_chromosome:_2	AUGUSTUS	intron	99302195	99302416	0.61	+	.	ID=g12473.t2.intron1;Parent=g12473.t2;
OX465275.1_Tachina_grossa_genome_assembly,_chromosome:_2	AUGUSTUS	CDS	99302417	99303001	0.5	+	2	ID=g12473.t2.CDS2;Parent=g12473.t2;
OX465275.1_Tachina_grossa_genome_assembly,_chromosome:_2	AUGUSTUS	exon	99302417	99303001	.	+	.	ID=g12473.t2.exon2;Parent=g12473.t2;
OX465275.1_Tachina_grossa_genome_assembly,_chromosome:_2	AUGUSTUS	intron	99303002	99303125	0.8	+	.	ID=g12473.t2.intron2;Parent=g12473.t2;
OX465275.1_Tachina_grossa_genome_assembly,_chromosome:_2	AUGUSTUS	CDS	99303126	99303160	0.8	+	2	ID=g12473.t2.CDS3;Parent=g12473.t2;
OX465275.1_Tachina_grossa_genome_assembly,_chromosome:_2	AUGUSTUS	exon	99303126	99303160	.	+	.	ID=g12473.t2.exon3;Parent=g12473.t2;
OX465275.1_Tachina_grossa_genome_assembly,_chromosome:_2	AUGUSTUS	stop_codon	99303158	99303160	.	+	0	ID=g12473.t2.stop1;Parent=g12473.t2;
OX465275.1_Tachina_grossa_genome_assembly,_chromosome:_2	AUGUSTUS	gene	99323167	99323487	.	+	.	ID=g12474;
OX465275.1_Tachina_grossa_genome_assembly,_chromosome:_2	AUGUSTUS	mRNA	99323167	99323487	1	+	.	ID=g12474.t1;Parent=g12474;
OX465275.1_Tachina_grossa_genome_assembly,_chromosome:_2	AUGUSTUS	start_codon	99323167	99323169	.	+	0	ID=g12474.t1.start1;Parent=g12474.t1;
OX465275.1_Tachina_grossa_genome_assembly,_chromosome:_2	AUGUSTUS	CDS	99323167	99323487	1	+	0	ID=g12474.t1.CDS1;Parent=g12474.t1;
OX465275.1_Tachina_grossa_genome_assembly,_chromosome:_2	AUGUSTUS	exon	99323167	99323487	.	+	.	ID=g12474.t1.exon1;Parent=g12474.t1;
OX465275.1_Tachina_grossa_genome_assembly,_chromosome:_2	AUGUSTUS	stop_codon	99323485	99323487	.	+	0	ID=g12474.t1.stop1;Parent=g12474.t1;
OX465275.1_Tachina_grossa_genome_assembly,_chromosome:_2	AUGUSTUS	gene	99323563	99324617	.	+	.	ID=g12475;
OX465275.1_Tachina_grossa_genome_assembly,_chromosome:_2	AUGUSTUS	mRNA	99323563	99324617	0.83	+	.	ID=g12475.t1;Parent=g12475;
OX465275.1_Tachina_grossa_genome_assembly,_chromosome:_2	AUGUSTUS	start_codon	99323563	99323565	.	+	0	ID=g12475.t1.start1;Parent=g12475.t1;
OX465275.1_Tachina_grossa_genome_assembly,_chromosome:_2	AUGUSTUS	CDS	99323563	99323908	0.97	+	0	ID=g12475.t1.CDS1;Parent=g12475.t1;
OX465275.1_Tachina_grossa_genome_assembly,_chromosome:_2	AUGUSTUS	exon	99323563	99323908	.	+	.	ID=g12475.t1.exon1;Parent=g12475.t1;
OX465275.1_Tachina_grossa_genome_assembly,_chromosome:_2	AUGUSTUS	intron	99323909	99324261	0.97	+	.	ID=g12475.t1.intron1;Parent=g12475.t1;
OX465275.1_Tachina_grossa_genome_assembly,_chromosome:_2	AUGUSTUS	CDS	99324262	99324617	0.85	+	2	ID=g12475.t1.CDS2;Parent=g12475.t1;
OX465275.1_Tachina_grossa_genome_assembly,_chromosome:_2	AUGUSTUS	exon	99324262	99324617	.	+	.	ID=g12475.t1.exon2;Parent=g12475.t1;
OX465275.1_Tachina_grossa_genome_assembly,_chromosome:_2	AUGUSTUS	stop_codon	99324615	99324617	.	+	0	ID=g12475.t1.stop1;Parent=g12475.t1;
OX465275.1_Tachina_grossa_genome_assembly,_chromosome:_2	AUGUSTUS	gene	99346581	99346871	.	-	.	ID=g12476;
OX465275.1_Tachina_grossa_genome_assembly,_chromosome:_2	AUGUSTUS	mRNA	99346581	99346871	1	-	.	ID=g12476.t1;Parent=g12476;
OX465275.1_Tachina_grossa_genome_assembly,_chromosome:_2	AUGUSTUS	stop_codon	99346581	99346583	.	-	0	ID=g12476.t1.stop1;Parent=g12476.t1;
OX465275.1_Tachina_grossa_genome_assembly,_chromosome:_2	AUGUSTUS	CDS	99346581	99346871	1	-	0	ID=g12476.t1.CDS1;Parent=g12476.t1;
OX465275.1_Tachina_grossa_genome_assembly,_chromosome:_2	AUGUSTUS	exon	99346581	99346871	.	-	.	ID=g12476.t1.exon1;Parent=g12476.t1;
OX465275.1_Tachina_grossa_genome_assembly,_chromosome:_2	AUGUSTUS	start_codon	99346869	99346871	.	-	0	ID=g12476.t1.start1;Parent=g12476.t1;
OX465275.1_Tachina_grossa_genome_assembly,_chromosome:_2	AUGUSTUS	gene	99347613	99347894	.	-	.	ID=g12477;
OX465275.1_Tachina_grossa_genome_assembly,_chromosome:_2	AUGUSTUS	mRNA	99347613	99347894	1	-	.	ID=g12477.t1;Parent=g12477;
OX465275.1_Tachina_grossa_genome_assembly,_chromosome:_2	AUGUSTUS	stop_codon	99347613	99347615	.	-	0	ID=g12477.t1.stop1;Parent=g12477.t1;
OX465275.1_Tachina_grossa_genome_assembly,_chromosome:_2	AUGUSTUS	CDS	99347613	99347894	1	-	0	ID=g12477.t1.CDS1;Parent=g12477.t1;
OX465275.1_Tachina_grossa_genome_assembly,_chromosome:_2	AUGUSTUS	exon	99347613	99347894	.	-	.	ID=g12477.t1.exon1;Parent=g12477.t1;
OX465275.1_Tachina_grossa_genome_assembly,_chromosome:_2	AUGUSTUS	start_codon	99347892	99347894	.	-	0	ID=g12477.t1.start1;Parent=g12477.t1;
OX465275.1_Tachina_grossa_genome_assembly,_chromosome:_2	AUGUSTUS	gene	99347974	99348453	.	-	.	ID=g12478;
OX465275.1_Tachina_grossa_genome_assembly,_chromosome:_2	AUGUSTUS	mRNA	99347974	99348453	1	-	.	ID=g12478.t1;Parent=g12478;
OX465275.1_Tachina_grossa_genome_assembly,_chromosome:_2	AUGUSTUS	stop_codon	99347974	99347976	.	-	0	ID=g12478.t1.stop1;Parent=g12478.t1;
OX465275.1_Tachina_grossa_genome_assembly,_chromosome:_2	AUGUSTUS	CDS	99347974	99348453	1	-	0	ID=g12478.t1.CDS1;Parent=g12478.t1;
OX465275.1_Tachina_grossa_genome_assembly,_chromosome:_2	AUGUSTUS	exon	99347974	99348453	.	-	.	ID=g12478.t1.exon1;Parent=g12478.t1;
OX465275.1_Tachina_grossa_genome_assembly,_chromosome:_2	AUGUSTUS	start_codon	99348451	99348453	.	-	0	ID=g12478.t1.start1;Parent=g12478.t1;
OX465275.1_Tachina_grossa_genome_assembly,_chromosome:_2	AUGUSTUS	gene	99352665	99353144	.	+	.	ID=g12479;
OX465275.1_Tachina_grossa_genome_assembly,_chromosome:_2	AUGUSTUS	mRNA	99352665	99353144	0.71	+	.	ID=g12479.t1;Parent=g12479;
OX465275.1_Tachina_grossa_genome_assembly,_chromosome:_2	AUGUSTUS	start_codon	99352665	99352667	.	+	0	ID=g12479.t1.start1;Parent=g12479.t1;
OX465275.1_Tachina_grossa_genome_assembly,_chromosome:_2	AUGUSTUS	CDS	99352665	99353144	0.71	+	0	ID=g12479.t1.CDS1;Parent=g12479.t1;
OX465275.1_Tachina_grossa_genome_assembly,_chromosome:_2	AUGUSTUS	exon	99352665	99353144	.	+	.	ID=g12479.t1.exon1;Parent=g12479.t1;
OX465275.1_Tachina_grossa_genome_assembly,_chromosome:_2	AUGUSTUS	stop_codon	99353142	99353144	.	+	0	ID=g12479.t1.stop1;Parent=g12479.t1;
OX465275.1_Tachina_grossa_genome_assembly,_chromosome:_2	AUGUSTUS	gene	99354248	99354538	.	+	.	ID=g12480;
OX465275.1_Tachina_grossa_genome_assembly,_chromosome:_2	AUGUSTUS	mRNA	99354248	99354538	0.99	+	.	ID=g12480.t1;Parent=g12480;
OX465275.1_Tachina_grossa_genome_assembly,_chromosome:_2	AUGUSTUS	start_codon	99354248	99354250	.	+	0	ID=g12480.t1.start1;Parent=g12480.t1;
OX465275.1_Tachina_grossa_genome_assembly,_chromosome:_2	AUGUSTUS	CDS	99354248	99354538	0.99	+	0	ID=g12480.t1.CDS1;Parent=g12480.t1;
OX465275.1_Tachina_grossa_genome_assembly,_chromosome:_2	AUGUSTUS	exon	99354248	99354538	.	+	.	ID=g12480.t1.exon1;Parent=g12480.t1;
OX465275.1_Tachina_grossa_genome_assembly,_chromosome:_2	AUGUSTUS	stop_codon	99354536	99354538	.	+	0	ID=g12480.t1.stop1;Parent=g12480.t1;
OX465275.1_Tachina_grossa_genome_assembly,_chromosome:_2	AUGUSTUS	gene	99397246	99408930	.	+	.	ID=g12481;
OX465275.1_Tachina_grossa_genome_assembly,_chromosome:_2	AUGUSTUS	mRNA	99397246	99408930	0.7	+	.	ID=g12481.t1;Parent=g12481;
OX465275.1_Tachina_grossa_genome_assembly,_chromosome:_2	AUGUSTUS	start_codon	99397246	99397248	.	+	0	ID=g12481.t1.start1;Parent=g12481.t1;
OX465275.1_Tachina_grossa_genome_assembly,_chromosome:_2	AUGUSTUS	CDS	99397246	99397843	0.7	+	0	ID=g12481.t1.CDS1;Parent=g12481.t1;
OX465275.1_Tachina_grossa_genome_assembly,_chromosome:_2	AUGUSTUS	exon	99397246	99397843	.	+	.	ID=g12481.t1.exon1;Parent=g12481.t1;
OX465275.1_Tachina_grossa_genome_assembly,_chromosome:_2	AUGUSTUS	intron	99397844	99408046	0.7	+	.	ID=g12481.t1.intron1;Parent=g12481.t1;
OX465275.1_Tachina_grossa_genome_assembly,_chromosome:_2	AUGUSTUS	CDS	99408047	99408930	0.98	+	2	ID=g12481.t1.CDS2;Parent=g12481.t1;
OX465275.1_Tachina_grossa_genome_assembly,_chromosome:_2	AUGUSTUS	exon	99408047	99408930	.	+	.	ID=g12481.t1.exon2;Parent=g12481.t1;
OX465275.1_Tachina_grossa_genome_assembly,_chromosome:_2	AUGUSTUS	stop_codon	99408928	99408930	.	+	0	ID=g12481.t1.stop1;Parent=g12481.t1;
OX465275.1_Tachina_grossa_genome_assembly,_chromosome:_2	AUGUSTUS	gene	99413642	99414136	.	+	.	ID=g12482;
OX465275.1_Tachina_grossa_genome_assembly,_chromosome:_2	AUGUSTUS	mRNA	99413642	99414136	1	+	.	ID=g12482.t1;Parent=g12482;
OX465275.1_Tachina_grossa_genome_assembly,_chromosome:_2	AUGUSTUS	start_codon	99413642	99413644	.	+	0	ID=g12482.t1.start1;Parent=g12482.t1;
OX465275.1_Tachina_grossa_genome_assembly,_chromosome:_2	AUGUSTUS	CDS	99413642	99414136	1	+	0	ID=g12482.t1.CDS1;Parent=g12482.t1;
OX465275.1_Tachina_grossa_genome_assembly,_chromosome:_2	AUGUSTUS	exon	99413642	99414136	.	+	.	ID=g12482.t1.exon1;Parent=g12482.t1;
OX465275.1_Tachina_grossa_genome_assembly,_chromosome:_2	AUGUSTUS	stop_codon	99414134	99414136	.	+	0	ID=g12482.t1.stop1;Parent=g12482.t1;
OX465275.1_Tachina_grossa_genome_assembly,_chromosome:_2	AUGUSTUS	gene	99414494	99415087	.	+	.	ID=g12483;
OX465275.1_Tachina_grossa_genome_assembly,_chromosome:_2	AUGUSTUS	mRNA	99414494	99415087	1	+	.	ID=g12483.t1;Parent=g12483;
OX465275.1_Tachina_grossa_genome_assembly,_chromosome:_2	AUGUSTUS	start_codon	99414494	99414496	.	+	0	ID=g12483.t1.start1;Parent=g12483.t1;
OX465275.1_Tachina_grossa_genome_assembly,_chromosome:_2	AUGUSTUS	CDS	99414494	99415087	1	+	0	ID=g12483.t1.CDS1;Parent=g12483.t1;
OX465275.1_Tachina_grossa_genome_assembly,_chromosome:_2	AUGUSTUS	exon	99414494	99415087	.	+	.	ID=g12483.t1.exon1;Parent=g12483.t1;
OX465275.1_Tachina_grossa_genome_assembly,_chromosome:_2	AUGUSTUS	stop_codon	99415085	99415087	.	+	0	ID=g12483.t1.stop1;Parent=g12483.t1;
OX465275.1_Tachina_grossa_genome_assembly,_chromosome:_2	AUGUSTUS	gene	99422090	99426734	.	+	.	ID=g12484;
OX465275.1_Tachina_grossa_genome_assembly,_chromosome:_2	AUGUSTUS	mRNA	99422090	99426734	0.99	+	.	ID=g12484.t1;Parent=g12484;
OX465275.1_Tachina_grossa_genome_assembly,_chromosome:_2	AUGUSTUS	start_codon	99422090	99422092	.	+	0	ID=g12484.t1.start1;Parent=g12484.t1;
OX465275.1_Tachina_grossa_genome_assembly,_chromosome:_2	AUGUSTUS	CDS	99422090	99422310	0.99	+	0	ID=g12484.t1.CDS1;Parent=g12484.t1;
OX465275.1_Tachina_grossa_genome_assembly,_chromosome:_2	AUGUSTUS	exon	99422090	99422310	.	+	.	ID=g12484.t1.exon1;Parent=g12484.t1;
OX465275.1_Tachina_grossa_genome_assembly,_chromosome:_2	AUGUSTUS	intron	99422311	99426004	0.99	+	.	ID=g12484.t1.intron1;Parent=g12484.t1;
OX465275.1_Tachina_grossa_genome_assembly,_chromosome:_2	AUGUSTUS	CDS	99426005	99426254	1	+	1	ID=g12484.t1.CDS2;Parent=g12484.t1;
OX465275.1_Tachina_grossa_genome_assembly,_chromosome:_2	AUGUSTUS	exon	99426005	99426254	.	+	.	ID=g12484.t1.exon2;Parent=g12484.t1;
OX465275.1_Tachina_grossa_genome_assembly,_chromosome:_2	AUGUSTUS	intron	99426255	99426323	1	+	.	ID=g12484.t1.intron2;Parent=g12484.t1;
OX465275.1_Tachina_grossa_genome_assembly,_chromosome:_2	AUGUSTUS	CDS	99426324	99426734	1	+	0	ID=g12484.t1.CDS3;Parent=g12484.t1;
OX465275.1_Tachina_grossa_genome_assembly,_chromosome:_2	AUGUSTUS	exon	99426324	99426734	.	+	.	ID=g12484.t1.exon3;Parent=g12484.t1;
OX465275.1_Tachina_grossa_genome_assembly,_chromosome:_2	AUGUSTUS	stop_codon	99426732	99426734	.	+	0	ID=g12484.t1.stop1;Parent=g12484.t1;
OX465275.1_Tachina_grossa_genome_assembly,_chromosome:_2	AUGUSTUS	gene	99427557	99428069	.	+	.	ID=g12485;
OX465275.1_Tachina_grossa_genome_assembly,_chromosome:_2	AUGUSTUS	mRNA	99427557	99428069	0.39	+	.	ID=g12485.t1;Parent=g12485;
OX465275.1_Tachina_grossa_genome_assembly,_chromosome:_2	AUGUSTUS	start_codon	99427557	99427559	.	+	0	ID=g12485.t1.start1;Parent=g12485.t1;
OX465275.1_Tachina_grossa_genome_assembly,_chromosome:_2	AUGUSTUS	CDS	99427557	99427678	0.63	+	0	ID=g12485.t1.CDS1;Parent=g12485.t1;
OX465275.1_Tachina_grossa_genome_assembly,_chromosome:_2	AUGUSTUS	exon	99427557	99427678	.	+	.	ID=g12485.t1.exon1;Parent=g12485.t1;
OX465275.1_Tachina_grossa_genome_assembly,_chromosome:_2	AUGUSTUS	intron	99427679	99427777	0.49	+	.	ID=g12485.t1.intron1;Parent=g12485.t1;
OX465275.1_Tachina_grossa_genome_assembly,_chromosome:_2	AUGUSTUS	CDS	99427778	99428069	0.4	+	1	ID=g12485.t1.CDS2;Parent=g12485.t1;
OX465275.1_Tachina_grossa_genome_assembly,_chromosome:_2	AUGUSTUS	exon	99427778	99428069	.	+	.	ID=g12485.t1.exon2;Parent=g12485.t1;
OX465275.1_Tachina_grossa_genome_assembly,_chromosome:_2	AUGUSTUS	stop_codon	99428067	99428069	.	+	0	ID=g12485.t1.stop1;Parent=g12485.t1;
OX465275.1_Tachina_grossa_genome_assembly,_chromosome:_2	AUGUSTUS	gene	99428328	99429354	.	+	.	ID=g12486;
OX465275.1_Tachina_grossa_genome_assembly,_chromosome:_2	AUGUSTUS	mRNA	99428328	99429354	0.46	+	.	ID=g12486.t1;Parent=g12486;
OX465275.1_Tachina_grossa_genome_assembly,_chromosome:_2	AUGUSTUS	start_codon	99428328	99428330	.	+	0	ID=g12486.t1.start1;Parent=g12486.t1;
OX465275.1_Tachina_grossa_genome_assembly,_chromosome:_2	AUGUSTUS	CDS	99428328	99428757	0.96	+	0	ID=g12486.t1.CDS1;Parent=g12486.t1;
OX465275.1_Tachina_grossa_genome_assembly,_chromosome:_2	AUGUSTUS	exon	99428328	99428757	.	+	.	ID=g12486.t1.exon1;Parent=g12486.t1;
OX465275.1_Tachina_grossa_genome_assembly,_chromosome:_2	AUGUSTUS	intron	99428758	99428956	0.46	+	.	ID=g12486.t1.intron1;Parent=g12486.t1;
OX465275.1_Tachina_grossa_genome_assembly,_chromosome:_2	AUGUSTUS	CDS	99428957	99429354	0.48	+	2	ID=g12486.t1.CDS2;Parent=g12486.t1;
OX465275.1_Tachina_grossa_genome_assembly,_chromosome:_2	AUGUSTUS	exon	99428957	99429354	.	+	.	ID=g12486.t1.exon2;Parent=g12486.t1;
OX465275.1_Tachina_grossa_genome_assembly,_chromosome:_2	AUGUSTUS	stop_codon	99429352	99429354	.	+	0	ID=g12486.t1.stop1;Parent=g12486.t1;
OX465275.1_Tachina_grossa_genome_assembly,_chromosome:_2	AUGUSTUS	gene	99515760	99519853	.	+	.	ID=g12487;
OX465275.1_Tachina_grossa_genome_assembly,_chromosome:_2	AUGUSTUS	mRNA	99515760	99519853	0.45	+	.	ID=g12487.t1;Parent=g12487;
OX465275.1_Tachina_grossa_genome_assembly,_chromosome:_2	AUGUSTUS	start_codon	99515760	99515762	.	+	0	ID=g12487.t1.start1;Parent=g12487.t1;
OX465275.1_Tachina_grossa_genome_assembly,_chromosome:_2	AUGUSTUS	CDS	99515760	99515985	0.57	+	0	ID=g12487.t1.CDS1;Parent=g12487.t1;
OX465275.1_Tachina_grossa_genome_assembly,_chromosome:_2	AUGUSTUS	exon	99515760	99515985	.	+	.	ID=g12487.t1.exon1;Parent=g12487.t1;
OX465275.1_Tachina_grossa_genome_assembly,_chromosome:_2	AUGUSTUS	intron	99515986	99519791	0.45	+	.	ID=g12487.t1.intron1;Parent=g12487.t1;
OX465275.1_Tachina_grossa_genome_assembly,_chromosome:_2	AUGUSTUS	CDS	99519792	99519853	0.69	+	2	ID=g12487.t1.CDS2;Parent=g12487.t1;
OX465275.1_Tachina_grossa_genome_assembly,_chromosome:_2	AUGUSTUS	exon	99519792	99519853	.	+	.	ID=g12487.t1.exon2;Parent=g12487.t1;
OX465275.1_Tachina_grossa_genome_assembly,_chromosome:_2	AUGUSTUS	stop_codon	99519851	99519853	.	+	0	ID=g12487.t1.stop1;Parent=g12487.t1;
OX465275.1_Tachina_grossa_genome_assembly,_chromosome:_2	AUGUSTUS	gene	99521932	99525809	.	+	.	ID=g12488;
OX465275.1_Tachina_grossa_genome_assembly,_chromosome:_2	AUGUSTUS	mRNA	99521932	99525809	0.13	+	.	ID=g12488.t1;Parent=g12488;
OX465275.1_Tachina_grossa_genome_assembly,_chromosome:_2	AUGUSTUS	start_codon	99521932	99521934	.	+	0	ID=g12488.t1.start1;Parent=g12488.t1;
OX465275.1_Tachina_grossa_genome_assembly,_chromosome:_2	AUGUSTUS	CDS	99521932	99522157	0.66	+	0	ID=g12488.t1.CDS1;Parent=g12488.t1;
OX465275.1_Tachina_grossa_genome_assembly,_chromosome:_2	AUGUSTUS	exon	99521932	99522157	.	+	.	ID=g12488.t1.exon1;Parent=g12488.t1;
OX465275.1_Tachina_grossa_genome_assembly,_chromosome:_2	AUGUSTUS	intron	99522158	99523500	0.23	+	.	ID=g12488.t1.intron1;Parent=g12488.t1;
OX465275.1_Tachina_grossa_genome_assembly,_chromosome:_2	AUGUSTUS	CDS	99523501	99524652	0.29	+	2	ID=g12488.t1.CDS2;Parent=g12488.t1;
OX465275.1_Tachina_grossa_genome_assembly,_chromosome:_2	AUGUSTUS	exon	99523501	99524652	.	+	.	ID=g12488.t1.exon2;Parent=g12488.t1;
OX465275.1_Tachina_grossa_genome_assembly,_chromosome:_2	AUGUSTUS	intron	99524653	99524906	0.95	+	.	ID=g12488.t1.intron2;Parent=g12488.t1;
OX465275.1_Tachina_grossa_genome_assembly,_chromosome:_2	AUGUSTUS	CDS	99524907	99525713	0.5	+	2	ID=g12488.t1.CDS3;Parent=g12488.t1;
OX465275.1_Tachina_grossa_genome_assembly,_chromosome:_2	AUGUSTUS	exon	99524907	99525713	.	+	.	ID=g12488.t1.exon3;Parent=g12488.t1;
OX465275.1_Tachina_grossa_genome_assembly,_chromosome:_2	AUGUSTUS	intron	99525714	99525786	0.55	+	.	ID=g12488.t1.intron3;Parent=g12488.t1;
OX465275.1_Tachina_grossa_genome_assembly,_chromosome:_2	AUGUSTUS	CDS	99525787	99525809	0.63	+	2	ID=g12488.t1.CDS4;Parent=g12488.t1;
OX465275.1_Tachina_grossa_genome_assembly,_chromosome:_2	AUGUSTUS	exon	99525787	99525809	.	+	.	ID=g12488.t1.exon4;Parent=g12488.t1;
OX465275.1_Tachina_grossa_genome_assembly,_chromosome:_2	AUGUSTUS	stop_codon	99525807	99525809	.	+	0	ID=g12488.t1.stop1;Parent=g12488.t1;
OX465275.1_Tachina_grossa_genome_assembly,_chromosome:_2	AUGUSTUS	gene	99522552	99522900	.	+	.	ID=g12489;
OX465275.1_Tachina_grossa_genome_assembly,_chromosome:_2	AUGUSTUS	mRNA	99522552	99522900	0.85	+	.	ID=g12489.t1;Parent=g12489;
OX465275.1_Tachina_grossa_genome_assembly,_chromosome:_2	AUGUSTUS	start_codon	99522552	99522554	.	+	0	ID=g12489.t1.start1;Parent=g12489.t1;
OX465275.1_Tachina_grossa_genome_assembly,_chromosome:_2	AUGUSTUS	CDS	99522552	99522618	0.91	+	0	ID=g12489.t1.CDS1;Parent=g12489.t1;
OX465275.1_Tachina_grossa_genome_assembly,_chromosome:_2	AUGUSTUS	exon	99522552	99522618	.	+	.	ID=g12489.t1.exon1;Parent=g12489.t1;
OX465275.1_Tachina_grossa_genome_assembly,_chromosome:_2	AUGUSTUS	intron	99522619	99522682	0.94	+	.	ID=g12489.t1.intron1;Parent=g12489.t1;
OX465275.1_Tachina_grossa_genome_assembly,_chromosome:_2	AUGUSTUS	CDS	99522683	99522900	0.92	+	2	ID=g12489.t1.CDS2;Parent=g12489.t1;
OX465275.1_Tachina_grossa_genome_assembly,_chromosome:_2	AUGUSTUS	exon	99522683	99522900	.	+	.	ID=g12489.t1.exon2;Parent=g12489.t1;
OX465275.1_Tachina_grossa_genome_assembly,_chromosome:_2	AUGUSTUS	stop_codon	99522898	99522900	.	+	0	ID=g12489.t1.stop1;Parent=g12489.t1;
OX465275.1_Tachina_grossa_genome_assembly,_chromosome:_2	AUGUSTUS	gene	99532585	99533415	.	+	.	ID=g12490;
OX465275.1_Tachina_grossa_genome_assembly,_chromosome:_2	AUGUSTUS	mRNA	99532585	99533415	0.73	+	.	ID=g12490.t1;Parent=g12490;
OX465275.1_Tachina_grossa_genome_assembly,_chromosome:_2	AUGUSTUS	start_codon	99532585	99532587	.	+	0	ID=g12490.t1.start1;Parent=g12490.t1;
OX465275.1_Tachina_grossa_genome_assembly,_chromosome:_2	AUGUSTUS	CDS	99532585	99532881	0.85	+	0	ID=g12490.t1.CDS1;Parent=g12490.t1;
OX465275.1_Tachina_grossa_genome_assembly,_chromosome:_2	AUGUSTUS	exon	99532585	99532881	.	+	.	ID=g12490.t1.exon1;Parent=g12490.t1;
OX465275.1_Tachina_grossa_genome_assembly,_chromosome:_2	AUGUSTUS	intron	99532882	99532929	0.85	+	.	ID=g12490.t1.intron1;Parent=g12490.t1;
OX465275.1_Tachina_grossa_genome_assembly,_chromosome:_2	AUGUSTUS	CDS	99532930	99533415	0.77	+	0	ID=g12490.t1.CDS2;Parent=g12490.t1;
OX465275.1_Tachina_grossa_genome_assembly,_chromosome:_2	AUGUSTUS	exon	99532930	99533415	.	+	.	ID=g12490.t1.exon2;Parent=g12490.t1;
OX465275.1_Tachina_grossa_genome_assembly,_chromosome:_2	AUGUSTUS	stop_codon	99533413	99533415	.	+	0	ID=g12490.t1.stop1;Parent=g12490.t1;
OX465275.1_Tachina_grossa_genome_assembly,_chromosome:_2	AUGUSTUS	gene	99725276	99748845	.	-	.	ID=g12491;
OX465275.1_Tachina_grossa_genome_assembly,_chromosome:_2	AUGUSTUS	mRNA	99725276	99748845	0.48	-	.	ID=g12491.t1;Parent=g12491;
OX465275.1_Tachina_grossa_genome_assembly,_chromosome:_2	AUGUSTUS	stop_codon	99725276	99725278	.	-	0	ID=g12491.t1.stop1;Parent=g12491.t1;
OX465275.1_Tachina_grossa_genome_assembly,_chromosome:_2	AUGUSTUS	CDS	99725276	99725512	0.48	-	0	ID=g12491.t1.CDS1;Parent=g12491.t1;
OX465275.1_Tachina_grossa_genome_assembly,_chromosome:_2	AUGUSTUS	exon	99725276	99725512	.	-	.	ID=g12491.t1.exon1;Parent=g12491.t1;
OX465275.1_Tachina_grossa_genome_assembly,_chromosome:_2	AUGUSTUS	intron	99725513	99742415	0.54	-	.	ID=g12491.t1.intron1;Parent=g12491.t1;
OX465275.1_Tachina_grossa_genome_assembly,_chromosome:_2	AUGUSTUS	CDS	99742416	99742695	0.92	-	1	ID=g12491.t1.CDS2;Parent=g12491.t1;
OX465275.1_Tachina_grossa_genome_assembly,_chromosome:_2	AUGUSTUS	exon	99742416	99742695	.	-	.	ID=g12491.t1.exon2;Parent=g12491.t1;
OX465275.1_Tachina_grossa_genome_assembly,_chromosome:_2	AUGUSTUS	intron	99742696	99742750	1	-	.	ID=g12491.t1.intron2;Parent=g12491.t1;
OX465275.1_Tachina_grossa_genome_assembly,_chromosome:_2	AUGUSTUS	CDS	99742751	99742902	1	-	0	ID=g12491.t1.CDS3;Parent=g12491.t1;
OX465275.1_Tachina_grossa_genome_assembly,_chromosome:_2	AUGUSTUS	exon	99742751	99742902	.	-	.	ID=g12491.t1.exon3;Parent=g12491.t1;
OX465275.1_Tachina_grossa_genome_assembly,_chromosome:_2	AUGUSTUS	intron	99742903	99748812	1	-	.	ID=g12491.t1.intron3;Parent=g12491.t1;
OX465275.1_Tachina_grossa_genome_assembly,_chromosome:_2	AUGUSTUS	CDS	99748813	99748845	1	-	0	ID=g12491.t1.CDS4;Parent=g12491.t1;
OX465275.1_Tachina_grossa_genome_assembly,_chromosome:_2	AUGUSTUS	exon	99748813	99748845	.	-	.	ID=g12491.t1.exon4;Parent=g12491.t1;
OX465275.1_Tachina_grossa_genome_assembly,_chromosome:_2	AUGUSTUS	start_codon	99748843	99748845	.	-	0	ID=g12491.t1.start1;Parent=g12491.t1;
OX465275.1_Tachina_grossa_genome_assembly,_chromosome:_2	AUGUSTUS	gene	99750774	99751385	.	-	.	ID=g12492;
OX465275.1_Tachina_grossa_genome_assembly,_chromosome:_2	AUGUSTUS	mRNA	99750774	99751385	0.98	-	.	ID=g12492.t1;Parent=g12492;
OX465275.1_Tachina_grossa_genome_assembly,_chromosome:_2	AUGUSTUS	stop_codon	99750774	99750776	.	-	0	ID=g12492.t1.stop1;Parent=g12492.t1;
OX465275.1_Tachina_grossa_genome_assembly,_chromosome:_2	AUGUSTUS	CDS	99750774	99751385	0.98	-	0	ID=g12492.t1.CDS1;Parent=g12492.t1;
OX465275.1_Tachina_grossa_genome_assembly,_chromosome:_2	AUGUSTUS	exon	99750774	99751385	.	-	.	ID=g12492.t1.exon1;Parent=g12492.t1;
OX465275.1_Tachina_grossa_genome_assembly,_chromosome:_2	AUGUSTUS	start_codon	99751383	99751385	.	-	0	ID=g12492.t1.start1;Parent=g12492.t1;
OX465275.1_Tachina_grossa_genome_assembly,_chromosome:_2	AUGUSTUS	gene	99805245	99806108	.	-	.	ID=g12493;
OX465275.1_Tachina_grossa_genome_assembly,_chromosome:_2	AUGUSTUS	mRNA	99805245	99806108	0.29	-	.	ID=g12493.t1;Parent=g12493;
OX465275.1_Tachina_grossa_genome_assembly,_chromosome:_2	AUGUSTUS	stop_codon	99805245	99805247	.	-	0	ID=g12493.t1.stop1;Parent=g12493.t1;
OX465275.1_Tachina_grossa_genome_assembly,_chromosome:_2	AUGUSTUS	CDS	99805245	99805395	0.36	-	1	ID=g12493.t1.CDS1;Parent=g12493.t1;
OX465275.1_Tachina_grossa_genome_assembly,_chromosome:_2	AUGUSTUS	exon	99805245	99805395	.	-	.	ID=g12493.t1.exon1;Parent=g12493.t1;
OX465275.1_Tachina_grossa_genome_assembly,_chromosome:_2	AUGUSTUS	intron	99805396	99805520	0.3	-	.	ID=g12493.t1.intron1;Parent=g12493.t1;
OX465275.1_Tachina_grossa_genome_assembly,_chromosome:_2	AUGUSTUS	CDS	99805521	99805674	0.61	-	2	ID=g12493.t1.CDS2;Parent=g12493.t1;
OX465275.1_Tachina_grossa_genome_assembly,_chromosome:_2	AUGUSTUS	exon	99805521	99805674	.	-	.	ID=g12493.t1.exon2;Parent=g12493.t1;
OX465275.1_Tachina_grossa_genome_assembly,_chromosome:_2	AUGUSTUS	intron	99805675	99805993	0.74	-	.	ID=g12493.t1.intron2;Parent=g12493.t1;
OX465275.1_Tachina_grossa_genome_assembly,_chromosome:_2	AUGUSTUS	CDS	99805994	99806108	0.82	-	0	ID=g12493.t1.CDS3;Parent=g12493.t1;
OX465275.1_Tachina_grossa_genome_assembly,_chromosome:_2	AUGUSTUS	exon	99805994	99806108	.	-	.	ID=g12493.t1.exon3;Parent=g12493.t1;
OX465275.1_Tachina_grossa_genome_assembly,_chromosome:_2	AUGUSTUS	start_codon	99806106	99806108	.	-	0	ID=g12493.t1.start1;Parent=g12493.t1;
OX465275.1_Tachina_grossa_genome_assembly,_chromosome:_2	AUGUSTUS	gene	99806310	99807455	.	-	.	ID=g12494;
OX465275.1_Tachina_grossa_genome_assembly,_chromosome:_2	AUGUSTUS	mRNA	99806310	99807455	0.8	-	.	ID=g12494.t1;Parent=g12494;
OX465275.1_Tachina_grossa_genome_assembly,_chromosome:_2	AUGUSTUS	stop_codon	99806310	99806312	.	-	0	ID=g12494.t1.stop1;Parent=g12494.t1;
OX465275.1_Tachina_grossa_genome_assembly,_chromosome:_2	AUGUSTUS	CDS	99806310	99807455	0.8	-	0	ID=g12494.t1.CDS1;Parent=g12494.t1;
OX465275.1_Tachina_grossa_genome_assembly,_chromosome:_2	AUGUSTUS	exon	99806310	99807455	.	-	.	ID=g12494.t1.exon1;Parent=g12494.t1;
OX465275.1_Tachina_grossa_genome_assembly,_chromosome:_2	AUGUSTUS	start_codon	99807453	99807455	.	-	0	ID=g12494.t1.start1;Parent=g12494.t1;
OX465275.1_Tachina_grossa_genome_assembly,_chromosome:_2	AUGUSTUS	gene	99806310	99808051	.	-	.	ID=g12495;
OX465275.1_Tachina_grossa_genome_assembly,_chromosome:_2	AUGUSTUS	mRNA	99806310	99808051	0.86	-	.	ID=g12495.t1;Parent=g12495;
OX465275.1_Tachina_grossa_genome_assembly,_chromosome:_2	AUGUSTUS	stop_codon	99806310	99806312	.	-	0	ID=g12495.t1.stop1;Parent=g12495.t1;
OX465275.1_Tachina_grossa_genome_assembly,_chromosome:_2	AUGUSTUS	CDS	99806310	99807820	0.86	-	2	ID=g12495.t1.CDS1;Parent=g12495.t1;
OX465275.1_Tachina_grossa_genome_assembly,_chromosome:_2	AUGUSTUS	exon	99806310	99807820	.	-	.	ID=g12495.t1.exon1;Parent=g12495.t1;
OX465275.1_Tachina_grossa_genome_assembly,_chromosome:_2	AUGUSTUS	intron	99807821	99807927	0.86	-	.	ID=g12495.t1.intron1;Parent=g12495.t1;
OX465275.1_Tachina_grossa_genome_assembly,_chromosome:_2	AUGUSTUS	CDS	99807928	99808051	0.87	-	0	ID=g12495.t1.CDS2;Parent=g12495.t1;
OX465275.1_Tachina_grossa_genome_assembly,_chromosome:_2	AUGUSTUS	exon	99807928	99808051	.	-	.	ID=g12495.t1.exon2;Parent=g12495.t1;
OX465275.1_Tachina_grossa_genome_assembly,_chromosome:_2	AUGUSTUS	start_codon	99808049	99808051	.	-	0	ID=g12495.t1.start1;Parent=g12495.t1;
OX465275.1_Tachina_grossa_genome_assembly,_chromosome:_2	AUGUSTUS	mRNA	99807521	99808051	0.68	-	.	ID=g12495.t2;Parent=g12495;
OX465275.1_Tachina_grossa_genome_assembly,_chromosome:_2	AUGUSTUS	stop_codon	99807521	99807523	.	-	0	ID=g12495.t2.stop1;Parent=g12495.t2;
OX465275.1_Tachina_grossa_genome_assembly,_chromosome:_2	AUGUSTUS	CDS	99807521	99807578	0.79	-	1	ID=g12495.t2.CDS1;Parent=g12495.t2;
OX465275.1_Tachina_grossa_genome_assembly,_chromosome:_2	AUGUSTUS	exon	99807521	99807578	.	-	.	ID=g12495.t2.exon1;Parent=g12495.t2;
OX465275.1_Tachina_grossa_genome_assembly,_chromosome:_2	AUGUSTUS	intron	99807579	99807636	0.77	-	.	ID=g12495.t2.intron1;Parent=g12495.t2;
OX465275.1_Tachina_grossa_genome_assembly,_chromosome:_2	AUGUSTUS	CDS	99807637	99807820	0.7	-	2	ID=g12495.t2.CDS2;Parent=g12495.t2;
OX465275.1_Tachina_grossa_genome_assembly,_chromosome:_2	AUGUSTUS	exon	99807637	99807820	.	-	.	ID=g12495.t2.exon2;Parent=g12495.t2;
OX465275.1_Tachina_grossa_genome_assembly,_chromosome:_2	AUGUSTUS	intron	99807821	99807927	0.83	-	.	ID=g12495.t2.intron2;Parent=g12495.t2;
OX465275.1_Tachina_grossa_genome_assembly,_chromosome:_2	AUGUSTUS	CDS	99807928	99808051	0.86	-	0	ID=g12495.t2.CDS3;Parent=g12495.t2;
OX465275.1_Tachina_grossa_genome_assembly,_chromosome:_2	AUGUSTUS	exon	99807928	99808051	.	-	.	ID=g12495.t2.exon3;Parent=g12495.t2;
OX465275.1_Tachina_grossa_genome_assembly,_chromosome:_2	AUGUSTUS	start_codon	99808049	99808051	.	-	0	ID=g12495.t2.start1;Parent=g12495.t2;
OX465275.1_Tachina_grossa_genome_assembly,_chromosome:_2	AUGUSTUS	gene	99808193	99808519	.	-	.	ID=g12496;
OX465275.1_Tachina_grossa_genome_assembly,_chromosome:_2	AUGUSTUS	mRNA	99808193	99808519	1	-	.	ID=g12496.t1;Parent=g12496;
OX465275.1_Tachina_grossa_genome_assembly,_chromosome:_2	AUGUSTUS	stop_codon	99808193	99808195	.	-	0	ID=g12496.t1.stop1;Parent=g12496.t1;
OX465275.1_Tachina_grossa_genome_assembly,_chromosome:_2	AUGUSTUS	CDS	99808193	99808519	1	-	0	ID=g12496.t1.CDS1;Parent=g12496.t1;
OX465275.1_Tachina_grossa_genome_assembly,_chromosome:_2	AUGUSTUS	exon	99808193	99808519	.	-	.	ID=g12496.t1.exon1;Parent=g12496.t1;
OX465275.1_Tachina_grossa_genome_assembly,_chromosome:_2	AUGUSTUS	start_codon	99808517	99808519	.	-	0	ID=g12496.t1.start1;Parent=g12496.t1;
OX465275.1_Tachina_grossa_genome_assembly,_chromosome:_2	AUGUSTUS	gene	99808640	99810808	.	-	.	ID=g12497;
OX465275.1_Tachina_grossa_genome_assembly,_chromosome:_2	AUGUSTUS	mRNA	99808640	99810808	0.23	-	.	ID=g12497.t1;Parent=g12497;
OX465275.1_Tachina_grossa_genome_assembly,_chromosome:_2	AUGUSTUS	stop_codon	99808640	99808642	.	-	0	ID=g12497.t1.stop1;Parent=g12497.t1;
OX465275.1_Tachina_grossa_genome_assembly,_chromosome:_2	AUGUSTUS	CDS	99808640	99808896	0.81	-	2	ID=g12497.t1.CDS1;Parent=g12497.t1;
OX465275.1_Tachina_grossa_genome_assembly,_chromosome:_2	AUGUSTUS	exon	99808640	99808896	.	-	.	ID=g12497.t1.exon1;Parent=g12497.t1;
OX465275.1_Tachina_grossa_genome_assembly,_chromosome:_2	AUGUSTUS	intron	99808897	99808997	0.69	-	.	ID=g12497.t1.intron1;Parent=g12497.t1;
OX465275.1_Tachina_grossa_genome_assembly,_chromosome:_2	AUGUSTUS	CDS	99808998	99809198	0.54	-	2	ID=g12497.t1.CDS2;Parent=g12497.t1;
OX465275.1_Tachina_grossa_genome_assembly,_chromosome:_2	AUGUSTUS	exon	99808998	99809198	.	-	.	ID=g12497.t1.exon2;Parent=g12497.t1;
OX465275.1_Tachina_grossa_genome_assembly,_chromosome:_2	AUGUSTUS	intron	99809199	99809470	0.41	-	.	ID=g12497.t1.intron2;Parent=g12497.t1;
OX465275.1_Tachina_grossa_genome_assembly,_chromosome:_2	AUGUSTUS	CDS	99809471	99810598	0.44	-	2	ID=g12497.t1.CDS3;Parent=g12497.t1;
OX465275.1_Tachina_grossa_genome_assembly,_chromosome:_2	AUGUSTUS	exon	99809471	99810598	.	-	.	ID=g12497.t1.exon3;Parent=g12497.t1;
OX465275.1_Tachina_grossa_genome_assembly,_chromosome:_2	AUGUSTUS	intron	99810599	99810681	0.96	-	.	ID=g12497.t1.intron3;Parent=g12497.t1;
OX465275.1_Tachina_grossa_genome_assembly,_chromosome:_2	AUGUSTUS	CDS	99810682	99810808	1	-	0	ID=g12497.t1.CDS4;Parent=g12497.t1;
OX465275.1_Tachina_grossa_genome_assembly,_chromosome:_2	AUGUSTUS	exon	99810682	99810808	.	-	.	ID=g12497.t1.exon4;Parent=g12497.t1;
OX465275.1_Tachina_grossa_genome_assembly,_chromosome:_2	AUGUSTUS	start_codon	99810806	99810808	.	-	0	ID=g12497.t1.start1;Parent=g12497.t1;
OX465275.1_Tachina_grossa_genome_assembly,_chromosome:_2	AUGUSTUS	gene	99821150	99822061	.	-	.	ID=g12498;
OX465275.1_Tachina_grossa_genome_assembly,_chromosome:_2	AUGUSTUS	mRNA	99821150	99822061	1	-	.	ID=g12498.t1;Parent=g12498;
OX465275.1_Tachina_grossa_genome_assembly,_chromosome:_2	AUGUSTUS	stop_codon	99821150	99821152	.	-	0	ID=g12498.t1.stop1;Parent=g12498.t1;
OX465275.1_Tachina_grossa_genome_assembly,_chromosome:_2	AUGUSTUS	CDS	99821150	99822061	1	-	0	ID=g12498.t1.CDS1;Parent=g12498.t1;
OX465275.1_Tachina_grossa_genome_assembly,_chromosome:_2	AUGUSTUS	exon	99821150	99822061	.	-	.	ID=g12498.t1.exon1;Parent=g12498.t1;
OX465275.1_Tachina_grossa_genome_assembly,_chromosome:_2	AUGUSTUS	start_codon	99822059	99822061	.	-	0	ID=g12498.t1.start1;Parent=g12498.t1;
OX465275.1_Tachina_grossa_genome_assembly,_chromosome:_2	AUGUSTUS	gene	99822484	99823035	.	-	.	ID=g12499;
OX465275.1_Tachina_grossa_genome_assembly,_chromosome:_2	AUGUSTUS	mRNA	99822484	99823035	0.79	-	.	ID=g12499.t1;Parent=g12499;
OX465275.1_Tachina_grossa_genome_assembly,_chromosome:_2	AUGUSTUS	stop_codon	99822484	99822486	.	-	0	ID=g12499.t1.stop1;Parent=g12499.t1;
OX465275.1_Tachina_grossa_genome_assembly,_chromosome:_2	AUGUSTUS	CDS	99822484	99822879	0.9	-	0	ID=g12499.t1.CDS1;Parent=g12499.t1;
OX465275.1_Tachina_grossa_genome_assembly,_chromosome:_2	AUGUSTUS	exon	99822484	99822879	.	-	.	ID=g12499.t1.exon1;Parent=g12499.t1;
OX465275.1_Tachina_grossa_genome_assembly,_chromosome:_2	AUGUSTUS	intron	99822880	99822948	0.9	-	.	ID=g12499.t1.intron1;Parent=g12499.t1;
OX465275.1_Tachina_grossa_genome_assembly,_chromosome:_2	AUGUSTUS	CDS	99822949	99823035	0.79	-	0	ID=g12499.t1.CDS2;Parent=g12499.t1;
OX465275.1_Tachina_grossa_genome_assembly,_chromosome:_2	AUGUSTUS	exon	99822949	99823035	.	-	.	ID=g12499.t1.exon2;Parent=g12499.t1;
OX465275.1_Tachina_grossa_genome_assembly,_chromosome:_2	AUGUSTUS	start_codon	99823033	99823035	.	-	0	ID=g12499.t1.start1;Parent=g12499.t1;
OX465275.1_Tachina_grossa_genome_assembly,_chromosome:_2	AUGUSTUS	gene	99827023	99829300	.	-	.	ID=g12500;
OX465275.1_Tachina_grossa_genome_assembly,_chromosome:_2	AUGUSTUS	mRNA	99827023	99829300	0.2	-	.	ID=g12500.t1;Parent=g12500;
OX465275.1_Tachina_grossa_genome_assembly,_chromosome:_2	AUGUSTUS	stop_codon	99827023	99827025	.	-	0	ID=g12500.t1.stop1;Parent=g12500.t1;
OX465275.1_Tachina_grossa_genome_assembly,_chromosome:_2	AUGUSTUS	CDS	99827023	99827159	0.73	-	2	ID=g12500.t1.CDS1;Parent=g12500.t1;
OX465275.1_Tachina_grossa_genome_assembly,_chromosome:_2	AUGUSTUS	exon	99827023	99827159	.	-	.	ID=g12500.t1.exon1;Parent=g12500.t1;
OX465275.1_Tachina_grossa_genome_assembly,_chromosome:_2	AUGUSTUS	intron	99827160	99828128	0.34	-	.	ID=g12500.t1.intron1;Parent=g12500.t1;
OX465275.1_Tachina_grossa_genome_assembly,_chromosome:_2	AUGUSTUS	CDS	99828129	99828168	0.47	-	0	ID=g12500.t1.CDS2;Parent=g12500.t1;
OX465275.1_Tachina_grossa_genome_assembly,_chromosome:_2	AUGUSTUS	exon	99828129	99828168	.	-	.	ID=g12500.t1.exon2;Parent=g12500.t1;
OX465275.1_Tachina_grossa_genome_assembly,_chromosome:_2	AUGUSTUS	intron	99828169	99828226	1	-	.	ID=g12500.t1.intron2;Parent=g12500.t1;
OX465275.1_Tachina_grossa_genome_assembly,_chromosome:_2	AUGUSTUS	CDS	99828227	99829300	0.65	-	0	ID=g12500.t1.CDS3;Parent=g12500.t1;
OX465275.1_Tachina_grossa_genome_assembly,_chromosome:_2	AUGUSTUS	exon	99828227	99829300	.	-	.	ID=g12500.t1.exon3;Parent=g12500.t1;
OX465275.1_Tachina_grossa_genome_assembly,_chromosome:_2	AUGUSTUS	start_codon	99829298	99829300	.	-	0	ID=g12500.t1.start1;Parent=g12500.t1;
OX465275.1_Tachina_grossa_genome_assembly,_chromosome:_2	AUGUSTUS	gene	99843308	99845078	.	-	.	ID=g12501;
OX465275.1_Tachina_grossa_genome_assembly,_chromosome:_2	AUGUSTUS	mRNA	99843308	99845078	1	-	.	ID=g12501.t1;Parent=g12501;
OX465275.1_Tachina_grossa_genome_assembly,_chromosome:_2	AUGUSTUS	stop_codon	99843308	99843310	.	-	0	ID=g12501.t1.stop1;Parent=g12501.t1;
OX465275.1_Tachina_grossa_genome_assembly,_chromosome:_2	AUGUSTUS	CDS	99843308	99844912	1	-	0	ID=g12501.t1.CDS1;Parent=g12501.t1;
OX465275.1_Tachina_grossa_genome_assembly,_chromosome:_2	AUGUSTUS	exon	99843308	99844912	.	-	.	ID=g12501.t1.exon1;Parent=g12501.t1;
OX465275.1_Tachina_grossa_genome_assembly,_chromosome:_2	AUGUSTUS	intron	99844913	99845021	1	-	.	ID=g12501.t1.intron1;Parent=g12501.t1;
OX465275.1_Tachina_grossa_genome_assembly,_chromosome:_2	AUGUSTUS	CDS	99845022	99845078	1	-	0	ID=g12501.t1.CDS2;Parent=g12501.t1;
OX465275.1_Tachina_grossa_genome_assembly,_chromosome:_2	AUGUSTUS	exon	99845022	99845078	.	-	.	ID=g12501.t1.exon2;Parent=g12501.t1;
OX465275.1_Tachina_grossa_genome_assembly,_chromosome:_2	AUGUSTUS	start_codon	99845076	99845078	.	-	0	ID=g12501.t1.start1;Parent=g12501.t1;
OX465275.1_Tachina_grossa_genome_assembly,_chromosome:_2	AUGUSTUS	gene	99894602	99894940	.	+	.	ID=g12502;
OX465275.1_Tachina_grossa_genome_assembly,_chromosome:_2	AUGUSTUS	mRNA	99894602	99894940	1	+	.	ID=g12502.t1;Parent=g12502;
OX465275.1_Tachina_grossa_genome_assembly,_chromosome:_2	AUGUSTUS	start_codon	99894602	99894604	.	+	0	ID=g12502.t1.start1;Parent=g12502.t1;
OX465275.1_Tachina_grossa_genome_assembly,_chromosome:_2	AUGUSTUS	CDS	99894602	99894940	1	+	0	ID=g12502.t1.CDS1;Parent=g12502.t1;
OX465275.1_Tachina_grossa_genome_assembly,_chromosome:_2	AUGUSTUS	exon	99894602	99894940	.	+	.	ID=g12502.t1.exon1;Parent=g12502.t1;
OX465275.1_Tachina_grossa_genome_assembly,_chromosome:_2	AUGUSTUS	stop_codon	99894938	99894940	.	+	0	ID=g12502.t1.stop1;Parent=g12502.t1;
OX465275.1_Tachina_grossa_genome_assembly,_chromosome:_2	AUGUSTUS	gene	99895198	99896517	.	+	.	ID=g12503;
OX465275.1_Tachina_grossa_genome_assembly,_chromosome:_2	AUGUSTUS	mRNA	99895198	99896517	0.6	+	.	ID=g12503.t1;Parent=g12503;
OX465275.1_Tachina_grossa_genome_assembly,_chromosome:_2	AUGUSTUS	start_codon	99895198	99895200	.	+	0	ID=g12503.t1.start1;Parent=g12503.t1;
OX465275.1_Tachina_grossa_genome_assembly,_chromosome:_2	AUGUSTUS	CDS	99895198	99896517	0.6	+	0	ID=g12503.t1.CDS1;Parent=g12503.t1;
OX465275.1_Tachina_grossa_genome_assembly,_chromosome:_2	AUGUSTUS	exon	99895198	99896517	.	+	.	ID=g12503.t1.exon1;Parent=g12503.t1;
OX465275.1_Tachina_grossa_genome_assembly,_chromosome:_2	AUGUSTUS	stop_codon	99896515	99896517	.	+	0	ID=g12503.t1.stop1;Parent=g12503.t1;
OX465275.1_Tachina_grossa_genome_assembly,_chromosome:_2	AUGUSTUS	gene	99897201	99898232	.	+	.	ID=g12504;
OX465275.1_Tachina_grossa_genome_assembly,_chromosome:_2	AUGUSTUS	mRNA	99897201	99898232	0.85	+	.	ID=g12504.t1;Parent=g12504;
OX465275.1_Tachina_grossa_genome_assembly,_chromosome:_2	AUGUSTUS	start_codon	99897201	99897203	.	+	0	ID=g12504.t1.start1;Parent=g12504.t1;
OX465275.1_Tachina_grossa_genome_assembly,_chromosome:_2	AUGUSTUS	CDS	99897201	99898232	0.85	+	0	ID=g12504.t1.CDS1;Parent=g12504.t1;
OX465275.1_Tachina_grossa_genome_assembly,_chromosome:_2	AUGUSTUS	exon	99897201	99898232	.	+	.	ID=g12504.t1.exon1;Parent=g12504.t1;
OX465275.1_Tachina_grossa_genome_assembly,_chromosome:_2	AUGUSTUS	stop_codon	99898230	99898232	.	+	0	ID=g12504.t1.stop1;Parent=g12504.t1;
OX465275.1_Tachina_grossa_genome_assembly,_chromosome:_2	AUGUSTUS	gene	99908052	99908793	.	+	.	ID=g12505;
OX465275.1_Tachina_grossa_genome_assembly,_chromosome:_2	AUGUSTUS	mRNA	99908052	99908793	0.78	+	.	ID=g12505.t1;Parent=g12505;
OX465275.1_Tachina_grossa_genome_assembly,_chromosome:_2	AUGUSTUS	start_codon	99908052	99908054	.	+	0	ID=g12505.t1.start1;Parent=g12505.t1;
OX465275.1_Tachina_grossa_genome_assembly,_chromosome:_2	AUGUSTUS	CDS	99908052	99908201	1	+	0	ID=g12505.t1.CDS1;Parent=g12505.t1;
OX465275.1_Tachina_grossa_genome_assembly,_chromosome:_2	AUGUSTUS	exon	99908052	99908201	.	+	.	ID=g12505.t1.exon1;Parent=g12505.t1;
OX465275.1_Tachina_grossa_genome_assembly,_chromosome:_2	AUGUSTUS	intron	99908202	99908334	1	+	.	ID=g12505.t1.intron1;Parent=g12505.t1;
OX465275.1_Tachina_grossa_genome_assembly,_chromosome:_2	AUGUSTUS	CDS	99908335	99908793	0.78	+	0	ID=g12505.t1.CDS2;Parent=g12505.t1;
OX465275.1_Tachina_grossa_genome_assembly,_chromosome:_2	AUGUSTUS	exon	99908335	99908793	.	+	.	ID=g12505.t1.exon2;Parent=g12505.t1;
OX465275.1_Tachina_grossa_genome_assembly,_chromosome:_2	AUGUSTUS	stop_codon	99908791	99908793	.	+	0	ID=g12505.t1.stop1;Parent=g12505.t1;
OX465275.1_Tachina_grossa_genome_assembly,_chromosome:_2	AUGUSTUS	gene	99915286	99917896	.	+	.	ID=g12506;
OX465275.1_Tachina_grossa_genome_assembly,_chromosome:_2	AUGUSTUS	mRNA	99915286	99916467	0.49	+	.	ID=g12506.t1;Parent=g12506;
OX465275.1_Tachina_grossa_genome_assembly,_chromosome:_2	AUGUSTUS	start_codon	99915286	99915288	.	+	0	ID=g12506.t1.start1;Parent=g12506.t1;
OX465275.1_Tachina_grossa_genome_assembly,_chromosome:_2	AUGUSTUS	CDS	99915286	99916467	0.49	+	0	ID=g12506.t1.CDS1;Parent=g12506.t1;
OX465275.1_Tachina_grossa_genome_assembly,_chromosome:_2	AUGUSTUS	exon	99915286	99916467	.	+	.	ID=g12506.t1.exon1;Parent=g12506.t1;
OX465275.1_Tachina_grossa_genome_assembly,_chromosome:_2	AUGUSTUS	stop_codon	99916465	99916467	.	+	0	ID=g12506.t1.stop1;Parent=g12506.t1;
OX465275.1_Tachina_grossa_genome_assembly,_chromosome:_2	AUGUSTUS	mRNA	99915286	99917516	0.13	+	.	ID=g12506.t2;Parent=g12506;
OX465275.1_Tachina_grossa_genome_assembly,_chromosome:_2	AUGUSTUS	start_codon	99915286	99915288	.	+	0	ID=g12506.t2.start1;Parent=g12506.t2;
OX465275.1_Tachina_grossa_genome_assembly,_chromosome:_2	AUGUSTUS	CDS	99915286	99916350	0.35	+	0	ID=g12506.t2.CDS1;Parent=g12506.t2;
OX465275.1_Tachina_grossa_genome_assembly,_chromosome:_2	AUGUSTUS	exon	99915286	99916350	.	+	.	ID=g12506.t2.exon1;Parent=g12506.t2;
OX465275.1_Tachina_grossa_genome_assembly,_chromosome:_2	AUGUSTUS	intron	99916351	99916855	0.38	+	.	ID=g12506.t2.intron1;Parent=g12506.t2;
OX465275.1_Tachina_grossa_genome_assembly,_chromosome:_2	AUGUSTUS	CDS	99916856	99917362	0.3	+	0	ID=g12506.t2.CDS2;Parent=g12506.t2;
OX465275.1_Tachina_grossa_genome_assembly,_chromosome:_2	AUGUSTUS	exon	99916856	99917362	.	+	.	ID=g12506.t2.exon2;Parent=g12506.t2;
OX465275.1_Tachina_grossa_genome_assembly,_chromosome:_2	AUGUSTUS	intron	99917363	99917486	0.32	+	.	ID=g12506.t2.intron2;Parent=g12506.t2;
OX465275.1_Tachina_grossa_genome_assembly,_chromosome:_2	AUGUSTUS	CDS	99917487	99917516	0.44	+	0	ID=g12506.t2.CDS3;Parent=g12506.t2;
OX465275.1_Tachina_grossa_genome_assembly,_chromosome:_2	AUGUSTUS	exon	99917487	99917516	.	+	.	ID=g12506.t2.exon3;Parent=g12506.t2;
OX465275.1_Tachina_grossa_genome_assembly,_chromosome:_2	AUGUSTUS	stop_codon	99917514	99917516	.	+	0	ID=g12506.t2.stop1;Parent=g12506.t2;
OX465275.1_Tachina_grossa_genome_assembly,_chromosome:_2	AUGUSTUS	mRNA	99916715	99917896	0.47	+	.	ID=g12506.t3;Parent=g12506;
OX465275.1_Tachina_grossa_genome_assembly,_chromosome:_2	AUGUSTUS	start_codon	99916715	99916717	.	+	0	ID=g12506.t3.start1;Parent=g12506.t3;
OX465275.1_Tachina_grossa_genome_assembly,_chromosome:_2	AUGUSTUS	CDS	99916715	99917896	0.47	+	0	ID=g12506.t3.CDS1;Parent=g12506.t3;
OX465275.1_Tachina_grossa_genome_assembly,_chromosome:_2	AUGUSTUS	exon	99916715	99917896	.	+	.	ID=g12506.t3.exon1;Parent=g12506.t3;
OX465275.1_Tachina_grossa_genome_assembly,_chromosome:_2	AUGUSTUS	stop_codon	99917894	99917896	.	+	0	ID=g12506.t3.stop1;Parent=g12506.t3;
OX465275.1_Tachina_grossa_genome_assembly,_chromosome:_2	AUGUSTUS	gene	99918153	99918527	.	+	.	ID=g12507;
OX465275.1_Tachina_grossa_genome_assembly,_chromosome:_2	AUGUSTUS	mRNA	99918153	99918527	0.88	+	.	ID=g12507.t1;Parent=g12507;
OX465275.1_Tachina_grossa_genome_assembly,_chromosome:_2	AUGUSTUS	start_codon	99918153	99918155	.	+	0	ID=g12507.t1.start1;Parent=g12507.t1;
OX465275.1_Tachina_grossa_genome_assembly,_chromosome:_2	AUGUSTUS	CDS	99918153	99918527	0.88	+	0	ID=g12507.t1.CDS1;Parent=g12507.t1;
OX465275.1_Tachina_grossa_genome_assembly,_chromosome:_2	AUGUSTUS	exon	99918153	99918527	.	+	.	ID=g12507.t1.exon1;Parent=g12507.t1;
OX465275.1_Tachina_grossa_genome_assembly,_chromosome:_2	AUGUSTUS	stop_codon	99918525	99918527	.	+	0	ID=g12507.t1.stop1;Parent=g12507.t1;
OX465275.1_Tachina_grossa_genome_assembly,_chromosome:_2	AUGUSTUS	gene	99919041	99922881	.	+	.	ID=g12508;
OX465275.1_Tachina_grossa_genome_assembly,_chromosome:_2	AUGUSTUS	mRNA	99919041	99919964	0.98	+	.	ID=g12508.t1;Parent=g12508;
OX465275.1_Tachina_grossa_genome_assembly,_chromosome:_2	AUGUSTUS	start_codon	99919041	99919043	.	+	0	ID=g12508.t1.start1;Parent=g12508.t1;
OX465275.1_Tachina_grossa_genome_assembly,_chromosome:_2	AUGUSTUS	CDS	99919041	99919964	0.98	+	0	ID=g12508.t1.CDS1;Parent=g12508.t1;
OX465275.1_Tachina_grossa_genome_assembly,_chromosome:_2	AUGUSTUS	exon	99919041	99919964	.	+	.	ID=g12508.t1.exon1;Parent=g12508.t1;
OX465275.1_Tachina_grossa_genome_assembly,_chromosome:_2	AUGUSTUS	stop_codon	99919962	99919964	.	+	0	ID=g12508.t1.stop1;Parent=g12508.t1;
OX465275.1_Tachina_grossa_genome_assembly,_chromosome:_2	AUGUSTUS	mRNA	99919041	99922881	0.53	+	.	ID=g12508.t2;Parent=g12508;
OX465275.1_Tachina_grossa_genome_assembly,_chromosome:_2	AUGUSTUS	start_codon	99919041	99919043	.	+	0	ID=g12508.t2.start1;Parent=g12508.t2;
OX465275.1_Tachina_grossa_genome_assembly,_chromosome:_2	AUGUSTUS	CDS	99919041	99919929	0.56	+	0	ID=g12508.t2.CDS1;Parent=g12508.t2;
OX465275.1_Tachina_grossa_genome_assembly,_chromosome:_2	AUGUSTUS	exon	99919041	99919929	.	+	.	ID=g12508.t2.exon1;Parent=g12508.t2;
OX465275.1_Tachina_grossa_genome_assembly,_chromosome:_2	AUGUSTUS	intron	99919930	99922849	0.62	+	.	ID=g12508.t2.intron1;Parent=g12508.t2;
OX465275.1_Tachina_grossa_genome_assembly,_chromosome:_2	AUGUSTUS	CDS	99922850	99922881	0.83	+	2	ID=g12508.t2.CDS2;Parent=g12508.t2;
OX465275.1_Tachina_grossa_genome_assembly,_chromosome:_2	AUGUSTUS	exon	99922850	99922881	.	+	.	ID=g12508.t2.exon2;Parent=g12508.t2;
OX465275.1_Tachina_grossa_genome_assembly,_chromosome:_2	AUGUSTUS	stop_codon	99922879	99922881	.	+	0	ID=g12508.t2.stop1;Parent=g12508.t2;
OX465275.1_Tachina_grossa_genome_assembly,_chromosome:_2	AUGUSTUS	gene	99928015	99928428	.	+	.	ID=g12509;
OX465275.1_Tachina_grossa_genome_assembly,_chromosome:_2	AUGUSTUS	mRNA	99928015	99928428	1	+	.	ID=g12509.t1;Parent=g12509;
OX465275.1_Tachina_grossa_genome_assembly,_chromosome:_2	AUGUSTUS	start_codon	99928015	99928017	.	+	0	ID=g12509.t1.start1;Parent=g12509.t1;
OX465275.1_Tachina_grossa_genome_assembly,_chromosome:_2	AUGUSTUS	CDS	99928015	99928428	1	+	0	ID=g12509.t1.CDS1;Parent=g12509.t1;
OX465275.1_Tachina_grossa_genome_assembly,_chromosome:_2	AUGUSTUS	exon	99928015	99928428	.	+	.	ID=g12509.t1.exon1;Parent=g12509.t1;
OX465275.1_Tachina_grossa_genome_assembly,_chromosome:_2	AUGUSTUS	stop_codon	99928426	99928428	.	+	0	ID=g12509.t1.stop1;Parent=g12509.t1;
OX465275.1_Tachina_grossa_genome_assembly,_chromosome:_2	AUGUSTUS	gene	99928593	99929810	.	+	.	ID=g12510;
OX465275.1_Tachina_grossa_genome_assembly,_chromosome:_2	AUGUSTUS	mRNA	99928593	99929810	0.52	+	.	ID=g12510.t1;Parent=g12510;
OX465275.1_Tachina_grossa_genome_assembly,_chromosome:_2	AUGUSTUS	start_codon	99928593	99928595	.	+	0	ID=g12510.t1.start1;Parent=g12510.t1;
OX465275.1_Tachina_grossa_genome_assembly,_chromosome:_2	AUGUSTUS	CDS	99928593	99929351	0.52	+	0	ID=g12510.t1.CDS1;Parent=g12510.t1;
OX465275.1_Tachina_grossa_genome_assembly,_chromosome:_2	AUGUSTUS	exon	99928593	99929351	.	+	.	ID=g12510.t1.exon1;Parent=g12510.t1;
OX465275.1_Tachina_grossa_genome_assembly,_chromosome:_2	AUGUSTUS	intron	99929352	99929405	0.52	+	.	ID=g12510.t1.intron1;Parent=g12510.t1;
OX465275.1_Tachina_grossa_genome_assembly,_chromosome:_2	AUGUSTUS	CDS	99929406	99929810	1	+	0	ID=g12510.t1.CDS2;Parent=g12510.t1;
OX465275.1_Tachina_grossa_genome_assembly,_chromosome:_2	AUGUSTUS	exon	99929406	99929810	.	+	.	ID=g12510.t1.exon2;Parent=g12510.t1;
OX465275.1_Tachina_grossa_genome_assembly,_chromosome:_2	AUGUSTUS	stop_codon	99929808	99929810	.	+	0	ID=g12510.t1.stop1;Parent=g12510.t1;
OX465275.1_Tachina_grossa_genome_assembly,_chromosome:_2	AUGUSTUS	gene	99932930	99935205	.	-	.	ID=g12511;
OX465275.1_Tachina_grossa_genome_assembly,_chromosome:_2	AUGUSTUS	mRNA	99932930	99935205	0.84	-	.	ID=g12511.t1;Parent=g12511;
OX465275.1_Tachina_grossa_genome_assembly,_chromosome:_2	AUGUSTUS	stop_codon	99932930	99932932	.	-	0	ID=g12511.t1.stop1;Parent=g12511.t1;
OX465275.1_Tachina_grossa_genome_assembly,_chromosome:_2	AUGUSTUS	CDS	99932930	99933339	0.84	-	2	ID=g12511.t1.CDS1;Parent=g12511.t1;
OX465275.1_Tachina_grossa_genome_assembly,_chromosome:_2	AUGUSTUS	exon	99932930	99933339	.	-	.	ID=g12511.t1.exon1;Parent=g12511.t1;
OX465275.1_Tachina_grossa_genome_assembly,_chromosome:_2	AUGUSTUS	intron	99933340	99933814	0.84	-	.	ID=g12511.t1.intron1;Parent=g12511.t1;
OX465275.1_Tachina_grossa_genome_assembly,_chromosome:_2	AUGUSTUS	CDS	99933815	99934041	0.99	-	1	ID=g12511.t1.CDS2;Parent=g12511.t1;
OX465275.1_Tachina_grossa_genome_assembly,_chromosome:_2	AUGUSTUS	exon	99933815	99934041	.	-	.	ID=g12511.t1.exon2;Parent=g12511.t1;
OX465275.1_Tachina_grossa_genome_assembly,_chromosome:_2	AUGUSTUS	intron	99934042	99934104	1	-	.	ID=g12511.t1.intron2;Parent=g12511.t1;
OX465275.1_Tachina_grossa_genome_assembly,_chromosome:_2	AUGUSTUS	CDS	99934105	99934371	1	-	1	ID=g12511.t1.CDS3;Parent=g12511.t1;
OX465275.1_Tachina_grossa_genome_assembly,_chromosome:_2	AUGUSTUS	exon	99934105	99934371	.	-	.	ID=g12511.t1.exon3;Parent=g12511.t1;
OX465275.1_Tachina_grossa_genome_assembly,_chromosome:_2	AUGUSTUS	intron	99934372	99934897	1	-	.	ID=g12511.t1.intron3;Parent=g12511.t1;
OX465275.1_Tachina_grossa_genome_assembly,_chromosome:_2	AUGUSTUS	CDS	99934898	99935205	1	-	0	ID=g12511.t1.CDS4;Parent=g12511.t1;
OX465275.1_Tachina_grossa_genome_assembly,_chromosome:_2	AUGUSTUS	exon	99934898	99935205	.	-	.	ID=g12511.t1.exon4;Parent=g12511.t1;
OX465275.1_Tachina_grossa_genome_assembly,_chromosome:_2	AUGUSTUS	start_codon	99935203	99935205	.	-	0	ID=g12511.t1.start1;Parent=g12511.t1;
OX465275.1_Tachina_grossa_genome_assembly,_chromosome:_2	AUGUSTUS	gene	99956506	99957137	.	+	.	ID=g12512;
OX465275.1_Tachina_grossa_genome_assembly,_chromosome:_2	AUGUSTUS	mRNA	99956506	99957137	0.47	+	.	ID=g12512.t1;Parent=g12512;
OX465275.1_Tachina_grossa_genome_assembly,_chromosome:_2	AUGUSTUS	start_codon	99956506	99956508	.	+	0	ID=g12512.t1.start1;Parent=g12512.t1;
OX465275.1_Tachina_grossa_genome_assembly,_chromosome:_2	AUGUSTUS	CDS	99956506	99956734	0.47	+	0	ID=g12512.t1.CDS1;Parent=g12512.t1;
OX465275.1_Tachina_grossa_genome_assembly,_chromosome:_2	AUGUSTUS	exon	99956506	99956734	.	+	.	ID=g12512.t1.exon1;Parent=g12512.t1;
OX465275.1_Tachina_grossa_genome_assembly,_chromosome:_2	AUGUSTUS	intron	99956735	99956916	0.47	+	.	ID=g12512.t1.intron1;Parent=g12512.t1;
OX465275.1_Tachina_grossa_genome_assembly,_chromosome:_2	AUGUSTUS	CDS	99956917	99957137	0.89	+	2	ID=g12512.t1.CDS2;Parent=g12512.t1;
OX465275.1_Tachina_grossa_genome_assembly,_chromosome:_2	AUGUSTUS	exon	99956917	99957137	.	+	.	ID=g12512.t1.exon2;Parent=g12512.t1;
OX465275.1_Tachina_grossa_genome_assembly,_chromosome:_2	AUGUSTUS	stop_codon	99957135	99957137	.	+	0	ID=g12512.t1.stop1;Parent=g12512.t1;
OX465275.1_Tachina_grossa_genome_assembly,_chromosome:_2	AUGUSTUS	mRNA	99956623	99957137	0.28	+	.	ID=g12512.t2;Parent=g12512;
OX465275.1_Tachina_grossa_genome_assembly,_chromosome:_2	AUGUSTUS	start_codon	99956623	99956625	.	+	0	ID=g12512.t2.start1;Parent=g12512.t2;
OX465275.1_Tachina_grossa_genome_assembly,_chromosome:_2	AUGUSTUS	CDS	99956623	99956734	0.28	+	0	ID=g12512.t2.CDS1;Parent=g12512.t2;
OX465275.1_Tachina_grossa_genome_assembly,_chromosome:_2	AUGUSTUS	exon	99956623	99956734	.	+	.	ID=g12512.t2.exon1;Parent=g12512.t2;
OX465275.1_Tachina_grossa_genome_assembly,_chromosome:_2	AUGUSTUS	intron	99956735	99956916	0.42	+	.	ID=g12512.t2.intron1;Parent=g12512.t2;
OX465275.1_Tachina_grossa_genome_assembly,_chromosome:_2	AUGUSTUS	CDS	99956917	99957137	0.91	+	2	ID=g12512.t2.CDS2;Parent=g12512.t2;
OX465275.1_Tachina_grossa_genome_assembly,_chromosome:_2	AUGUSTUS	exon	99956917	99957137	.	+	.	ID=g12512.t2.exon2;Parent=g12512.t2;
OX465275.1_Tachina_grossa_genome_assembly,_chromosome:_2	AUGUSTUS	stop_codon	99957135	99957137	.	+	0	ID=g12512.t2.stop1;Parent=g12512.t2;
OX465275.1_Tachina_grossa_genome_assembly,_chromosome:_2	AUGUSTUS	gene	99967742	99969685	.	+	.	ID=g12513;
OX465275.1_Tachina_grossa_genome_assembly,_chromosome:_2	AUGUSTUS	mRNA	99967742	99969685	0.46	+	.	ID=g12513.t1;Parent=g12513;
OX465275.1_Tachina_grossa_genome_assembly,_chromosome:_2	AUGUSTUS	start_codon	99967742	99967744	.	+	0	ID=g12513.t1.start1;Parent=g12513.t1;
OX465275.1_Tachina_grossa_genome_assembly,_chromosome:_2	AUGUSTUS	CDS	99967742	99968006	0.52	+	0	ID=g12513.t1.CDS1;Parent=g12513.t1;
OX465275.1_Tachina_grossa_genome_assembly,_chromosome:_2	AUGUSTUS	exon	99967742	99968006	.	+	.	ID=g12513.t1.exon1;Parent=g12513.t1;
OX465275.1_Tachina_grossa_genome_assembly,_chromosome:_2	AUGUSTUS	intron	99968007	99968132	0.52	+	.	ID=g12513.t1.intron1;Parent=g12513.t1;
OX465275.1_Tachina_grossa_genome_assembly,_chromosome:_2	AUGUSTUS	CDS	99968133	99968831	0.95	+	2	ID=g12513.t1.CDS2;Parent=g12513.t1;
OX465275.1_Tachina_grossa_genome_assembly,_chromosome:_2	AUGUSTUS	exon	99968133	99968831	.	+	.	ID=g12513.t1.exon2;Parent=g12513.t1;
OX465275.1_Tachina_grossa_genome_assembly,_chromosome:_2	AUGUSTUS	intron	99968832	99968915	0.9	+	.	ID=g12513.t1.intron2;Parent=g12513.t1;
OX465275.1_Tachina_grossa_genome_assembly,_chromosome:_2	AUGUSTUS	CDS	99968916	99969685	0.91	+	2	ID=g12513.t1.CDS3;Parent=g12513.t1;
OX465275.1_Tachina_grossa_genome_assembly,_chromosome:_2	AUGUSTUS	exon	99968916	99969685	.	+	.	ID=g12513.t1.exon3;Parent=g12513.t1;
OX465275.1_Tachina_grossa_genome_assembly,_chromosome:_2	AUGUSTUS	stop_codon	99969683	99969685	.	+	0	ID=g12513.t1.stop1;Parent=g12513.t1;
OX465275.1_Tachina_grossa_genome_assembly,_chromosome:_2	AUGUSTUS	gene	99969786	99970121	.	+	.	ID=g12514;
OX465275.1_Tachina_grossa_genome_assembly,_chromosome:_2	AUGUSTUS	mRNA	99969786	99970121	1	+	.	ID=g12514.t1;Parent=g12514;
OX465275.1_Tachina_grossa_genome_assembly,_chromosome:_2	AUGUSTUS	start_codon	99969786	99969788	.	+	0	ID=g12514.t1.start1;Parent=g12514.t1;
OX465275.1_Tachina_grossa_genome_assembly,_chromosome:_2	AUGUSTUS	CDS	99969786	99970121	1	+	0	ID=g12514.t1.CDS1;Parent=g12514.t1;
OX465275.1_Tachina_grossa_genome_assembly,_chromosome:_2	AUGUSTUS	exon	99969786	99970121	.	+	.	ID=g12514.t1.exon1;Parent=g12514.t1;
OX465275.1_Tachina_grossa_genome_assembly,_chromosome:_2	AUGUSTUS	stop_codon	99970119	99970121	.	+	0	ID=g12514.t1.stop1;Parent=g12514.t1;
OX465275.1_Tachina_grossa_genome_assembly,_chromosome:_2	AUGUSTUS	gene	99970374	99970703	.	+	.	ID=g12515;
OX465275.1_Tachina_grossa_genome_assembly,_chromosome:_2	AUGUSTUS	mRNA	99970374	99970703	1	+	.	ID=g12515.t1;Parent=g12515;
OX465275.1_Tachina_grossa_genome_assembly,_chromosome:_2	AUGUSTUS	start_codon	99970374	99970376	.	+	0	ID=g12515.t1.start1;Parent=g12515.t1;
OX465275.1_Tachina_grossa_genome_assembly,_chromosome:_2	AUGUSTUS	CDS	99970374	99970703	1	+	0	ID=g12515.t1.CDS1;Parent=g12515.t1;
OX465275.1_Tachina_grossa_genome_assembly,_chromosome:_2	AUGUSTUS	exon	99970374	99970703	.	+	.	ID=g12515.t1.exon1;Parent=g12515.t1;
OX465275.1_Tachina_grossa_genome_assembly,_chromosome:_2	AUGUSTUS	stop_codon	99970701	99970703	.	+	0	ID=g12515.t1.stop1;Parent=g12515.t1;
OX465275.1_Tachina_grossa_genome_assembly,_chromosome:_2	AUGUSTUS	gene	99971919	99973337	.	+	.	ID=g12516;
OX465275.1_Tachina_grossa_genome_assembly,_chromosome:_2	AUGUSTUS	mRNA	99971919	99973337	1	+	.	ID=g12516.t1;Parent=g12516;
OX465275.1_Tachina_grossa_genome_assembly,_chromosome:_2	AUGUSTUS	start_codon	99971919	99971921	.	+	0	ID=g12516.t1.start1;Parent=g12516.t1;
OX465275.1_Tachina_grossa_genome_assembly,_chromosome:_2	AUGUSTUS	CDS	99971919	99973337	1	+	0	ID=g12516.t1.CDS1;Parent=g12516.t1;
OX465275.1_Tachina_grossa_genome_assembly,_chromosome:_2	AUGUSTUS	exon	99971919	99973337	.	+	.	ID=g12516.t1.exon1;Parent=g12516.t1;
OX465275.1_Tachina_grossa_genome_assembly,_chromosome:_2	AUGUSTUS	stop_codon	99973335	99973337	.	+	0	ID=g12516.t1.stop1;Parent=g12516.t1;
OX465275.1_Tachina_grossa_genome_assembly,_chromosome:_2	AUGUSTUS	mRNA	99971919	99972381	0.37	+	.	ID=g12516.t2;Parent=g12516;
OX465275.1_Tachina_grossa_genome_assembly,_chromosome:_2	AUGUSTUS	start_codon	99971919	99971921	.	+	0	ID=g12516.t2.start1;Parent=g12516.t2;
OX465275.1_Tachina_grossa_genome_assembly,_chromosome:_2	AUGUSTUS	CDS	99971919	99972288	0.37	+	0	ID=g12516.t2.CDS1;Parent=g12516.t2;
OX465275.1_Tachina_grossa_genome_assembly,_chromosome:_2	AUGUSTUS	exon	99971919	99972288	.	+	.	ID=g12516.t2.exon1;Parent=g12516.t2;
OX465275.1_Tachina_grossa_genome_assembly,_chromosome:_2	AUGUSTUS	intron	99972289	99972370	0.37	+	.	ID=g12516.t2.intron1;Parent=g12516.t2;
OX465275.1_Tachina_grossa_genome_assembly,_chromosome:_2	AUGUSTUS	CDS	99972371	99972381	0.37	+	2	ID=g12516.t2.CDS2;Parent=g12516.t2;
OX465275.1_Tachina_grossa_genome_assembly,_chromosome:_2	AUGUSTUS	exon	99972371	99972381	.	+	.	ID=g12516.t2.exon2;Parent=g12516.t2;
OX465275.1_Tachina_grossa_genome_assembly,_chromosome:_2	AUGUSTUS	stop_codon	99972379	99972381	.	+	0	ID=g12516.t2.stop1;Parent=g12516.t2;
OX465275.1_Tachina_grossa_genome_assembly,_chromosome:_2	AUGUSTUS	mRNA	99971919	99972849	0.56	+	.	ID=g12516.t3;Parent=g12516;
OX465275.1_Tachina_grossa_genome_assembly,_chromosome:_2	AUGUSTUS	start_codon	99971919	99971921	.	+	0	ID=g12516.t3.start1;Parent=g12516.t3;
OX465275.1_Tachina_grossa_genome_assembly,_chromosome:_2	AUGUSTUS	CDS	99971919	99972744	0.57	+	0	ID=g12516.t3.CDS1;Parent=g12516.t3;
OX465275.1_Tachina_grossa_genome_assembly,_chromosome:_2	AUGUSTUS	exon	99971919	99972744	.	+	.	ID=g12516.t3.exon1;Parent=g12516.t3;
OX465275.1_Tachina_grossa_genome_assembly,_chromosome:_2	AUGUSTUS	intron	99972745	99972841	0.56	+	.	ID=g12516.t3.intron1;Parent=g12516.t3;
OX465275.1_Tachina_grossa_genome_assembly,_chromosome:_2	AUGUSTUS	CDS	99972842	99972849	0.67	+	2	ID=g12516.t3.CDS2;Parent=g12516.t3;
OX465275.1_Tachina_grossa_genome_assembly,_chromosome:_2	AUGUSTUS	exon	99972842	99972849	.	+	.	ID=g12516.t3.exon2;Parent=g12516.t3;
OX465275.1_Tachina_grossa_genome_assembly,_chromosome:_2	AUGUSTUS	stop_codon	99972847	99972849	.	+	0	ID=g12516.t3.stop1;Parent=g12516.t3;
OX465275.1_Tachina_grossa_genome_assembly,_chromosome:_2	AUGUSTUS	mRNA	99971919	99973041	0.64	+	.	ID=g12516.t4;Parent=g12516;
OX465275.1_Tachina_grossa_genome_assembly,_chromosome:_2	AUGUSTUS	start_codon	99971919	99971921	.	+	0	ID=g12516.t4.start1;Parent=g12516.t4;
OX465275.1_Tachina_grossa_genome_assembly,_chromosome:_2	AUGUSTUS	CDS	99971919	99972924	0.78	+	0	ID=g12516.t4.CDS1;Parent=g12516.t4;
OX465275.1_Tachina_grossa_genome_assembly,_chromosome:_2	AUGUSTUS	exon	99971919	99972924	.	+	.	ID=g12516.t4.exon1;Parent=g12516.t4;
OX465275.1_Tachina_grossa_genome_assembly,_chromosome:_2	AUGUSTUS	intron	99972925	99972970	0.64	+	.	ID=g12516.t4.intron1;Parent=g12516.t4;
OX465275.1_Tachina_grossa_genome_assembly,_chromosome:_2	AUGUSTUS	CDS	99972971	99973041	0.73	+	2	ID=g12516.t4.CDS2;Parent=g12516.t4;
OX465275.1_Tachina_grossa_genome_assembly,_chromosome:_2	AUGUSTUS	exon	99972971	99973041	.	+	.	ID=g12516.t4.exon2;Parent=g12516.t4;
OX465275.1_Tachina_grossa_genome_assembly,_chromosome:_2	AUGUSTUS	stop_codon	99973039	99973041	.	+	0	ID=g12516.t4.stop1;Parent=g12516.t4;
OX465275.1_Tachina_grossa_genome_assembly,_chromosome:_2	AUGUSTUS	gene	99973939	99974409	.	+	.	ID=g12517;
OX465275.1_Tachina_grossa_genome_assembly,_chromosome:_2	AUGUSTUS	mRNA	99973939	99974409	0.66	+	.	ID=g12517.t1;Parent=g12517;
OX465275.1_Tachina_grossa_genome_assembly,_chromosome:_2	AUGUSTUS	start_codon	99973939	99973941	.	+	0	ID=g12517.t1.start1;Parent=g12517.t1;
OX465275.1_Tachina_grossa_genome_assembly,_chromosome:_2	AUGUSTUS	CDS	99973939	99974409	0.66	+	0	ID=g12517.t1.CDS1;Parent=g12517.t1;
OX465275.1_Tachina_grossa_genome_assembly,_chromosome:_2	AUGUSTUS	exon	99973939	99974409	.	+	.	ID=g12517.t1.exon1;Parent=g12517.t1;
OX465275.1_Tachina_grossa_genome_assembly,_chromosome:_2	AUGUSTUS	stop_codon	99974407	99974409	.	+	0	ID=g12517.t1.stop1;Parent=g12517.t1;
OX465275.1_Tachina_grossa_genome_assembly,_chromosome:_2	AUGUSTUS	gene	99975415	99976437	.	+	.	ID=g12518;
OX465275.1_Tachina_grossa_genome_assembly,_chromosome:_2	AUGUSTUS	mRNA	99975415	99976437	0.78	+	.	ID=g12518.t1;Parent=g12518;
OX465275.1_Tachina_grossa_genome_assembly,_chromosome:_2	AUGUSTUS	start_codon	99975415	99975417	.	+	0	ID=g12518.t1.start1;Parent=g12518.t1;
OX465275.1_Tachina_grossa_genome_assembly,_chromosome:_2	AUGUSTUS	CDS	99975415	99976437	0.78	+	0	ID=g12518.t1.CDS1;Parent=g12518.t1;
OX465275.1_Tachina_grossa_genome_assembly,_chromosome:_2	AUGUSTUS	exon	99975415	99976437	.	+	.	ID=g12518.t1.exon1;Parent=g12518.t1;
OX465275.1_Tachina_grossa_genome_assembly,_chromosome:_2	AUGUSTUS	stop_codon	99976435	99976437	.	+	0	ID=g12518.t1.stop1;Parent=g12518.t1;
OX465275.1_Tachina_grossa_genome_assembly,_chromosome:_2	AUGUSTUS	gene	99977221	99978000	.	+	.	ID=g12519;
OX465275.1_Tachina_grossa_genome_assembly,_chromosome:_2	AUGUSTUS	mRNA	99977221	99978000	1	+	.	ID=g12519.t1;Parent=g12519;
OX465275.1_Tachina_grossa_genome_assembly,_chromosome:_2	AUGUSTUS	start_codon	99977221	99977223	.	+	0	ID=g12519.t1.start1;Parent=g12519.t1;
OX465275.1_Tachina_grossa_genome_assembly,_chromosome:_2	AUGUSTUS	CDS	99977221	99978000	1	+	0	ID=g12519.t1.CDS1;Parent=g12519.t1;
OX465275.1_Tachina_grossa_genome_assembly,_chromosome:_2	AUGUSTUS	exon	99977221	99978000	.	+	.	ID=g12519.t1.exon1;Parent=g12519.t1;
OX465275.1_Tachina_grossa_genome_assembly,_chromosome:_2	AUGUSTUS	stop_codon	99977998	99978000	.	+	0	ID=g12519.t1.stop1;Parent=g12519.t1;
OX465275.1_Tachina_grossa_genome_assembly,_chromosome:_2	AUGUSTUS	gene	99978329	99978892	.	+	.	ID=g12520;
OX465275.1_Tachina_grossa_genome_assembly,_chromosome:_2	AUGUSTUS	mRNA	99978329	99978892	0.96	+	.	ID=g12520.t1;Parent=g12520;
OX465275.1_Tachina_grossa_genome_assembly,_chromosome:_2	AUGUSTUS	start_codon	99978329	99978331	.	+	0	ID=g12520.t1.start1;Parent=g12520.t1;
OX465275.1_Tachina_grossa_genome_assembly,_chromosome:_2	AUGUSTUS	CDS	99978329	99978365	0.96	+	0	ID=g12520.t1.CDS1;Parent=g12520.t1;
OX465275.1_Tachina_grossa_genome_assembly,_chromosome:_2	AUGUSTUS	exon	99978329	99978365	.	+	.	ID=g12520.t1.exon1;Parent=g12520.t1;
OX465275.1_Tachina_grossa_genome_assembly,_chromosome:_2	AUGUSTUS	intron	99978366	99978632	0.96	+	.	ID=g12520.t1.intron1;Parent=g12520.t1;
OX465275.1_Tachina_grossa_genome_assembly,_chromosome:_2	AUGUSTUS	CDS	99978633	99978892	1	+	2	ID=g12520.t1.CDS2;Parent=g12520.t1;
OX465275.1_Tachina_grossa_genome_assembly,_chromosome:_2	AUGUSTUS	exon	99978633	99978892	.	+	.	ID=g12520.t1.exon2;Parent=g12520.t1;
OX465275.1_Tachina_grossa_genome_assembly,_chromosome:_2	AUGUSTUS	stop_codon	99978890	99978892	.	+	0	ID=g12520.t1.stop1;Parent=g12520.t1;
OX465275.1_Tachina_grossa_genome_assembly,_chromosome:_2	AUGUSTUS	gene	99984085	99984941	.	-	.	ID=g12521;
OX465275.1_Tachina_grossa_genome_assembly,_chromosome:_2	AUGUSTUS	mRNA	99984085	99984941	0.28	-	.	ID=g12521.t1;Parent=g12521;
OX465275.1_Tachina_grossa_genome_assembly,_chromosome:_2	AUGUSTUS	stop_codon	99984085	99984087	.	-	0	ID=g12521.t1.stop1;Parent=g12521.t1;
OX465275.1_Tachina_grossa_genome_assembly,_chromosome:_2	AUGUSTUS	CDS	99984085	99984327	0.84	-	0	ID=g12521.t1.CDS1;Parent=g12521.t1;
OX465275.1_Tachina_grossa_genome_assembly,_chromosome:_2	AUGUSTUS	exon	99984085	99984327	.	-	.	ID=g12521.t1.exon1;Parent=g12521.t1;
OX465275.1_Tachina_grossa_genome_assembly,_chromosome:_2	AUGUSTUS	intron	99984328	99984398	0.84	-	.	ID=g12521.t1.intron1;Parent=g12521.t1;
OX465275.1_Tachina_grossa_genome_assembly,_chromosome:_2	AUGUSTUS	CDS	99984399	99984941	0.33	-	0	ID=g12521.t1.CDS2;Parent=g12521.t1;
OX465275.1_Tachina_grossa_genome_assembly,_chromosome:_2	AUGUSTUS	exon	99984399	99984941	.	-	.	ID=g12521.t1.exon2;Parent=g12521.t1;
OX465275.1_Tachina_grossa_genome_assembly,_chromosome:_2	AUGUSTUS	start_codon	99984939	99984941	.	-	0	ID=g12521.t1.start1;Parent=g12521.t1;
OX465275.1_Tachina_grossa_genome_assembly,_chromosome:_2	AUGUSTUS	gene	99985210	99986224	.	-	.	ID=g12522;
OX465275.1_Tachina_grossa_genome_assembly,_chromosome:_2	AUGUSTUS	mRNA	99985210	99986224	0.59	-	.	ID=g12522.t1;Parent=g12522;
OX465275.1_Tachina_grossa_genome_assembly,_chromosome:_2	AUGUSTUS	stop_codon	99985210	99985212	.	-	0	ID=g12522.t1.stop1;Parent=g12522.t1;
OX465275.1_Tachina_grossa_genome_assembly,_chromosome:_2	AUGUSTUS	CDS	99985210	99985778	0.59	-	2	ID=g12522.t1.CDS1;Parent=g12522.t1;
OX465275.1_Tachina_grossa_genome_assembly,_chromosome:_2	AUGUSTUS	exon	99985210	99985778	.	-	.	ID=g12522.t1.exon1;Parent=g12522.t1;
OX465275.1_Tachina_grossa_genome_assembly,_chromosome:_2	AUGUSTUS	intron	99985779	99986175	1	-	.	ID=g12522.t1.intron1;Parent=g12522.t1;
OX465275.1_Tachina_grossa_genome_assembly,_chromosome:_2	AUGUSTUS	CDS	99986176	99986224	1	-	0	ID=g12522.t1.CDS2;Parent=g12522.t1;
OX465275.1_Tachina_grossa_genome_assembly,_chromosome:_2	AUGUSTUS	exon	99986176	99986224	.	-	.	ID=g12522.t1.exon2;Parent=g12522.t1;
OX465275.1_Tachina_grossa_genome_assembly,_chromosome:_2	AUGUSTUS	start_codon	99986222	99986224	.	-	0	ID=g12522.t1.start1;Parent=g12522.t1;
OX465275.1_Tachina_grossa_genome_assembly,_chromosome:_2	AUGUSTUS	gene	99991073	99991430	.	+	.	ID=g12523;
OX465275.1_Tachina_grossa_genome_assembly,_chromosome:_2	AUGUSTUS	mRNA	99991073	99991430	0.98	+	.	ID=g12523.t1;Parent=g12523;
OX465275.1_Tachina_grossa_genome_assembly,_chromosome:_2	AUGUSTUS	start_codon	99991073	99991075	.	+	0	ID=g12523.t1.start1;Parent=g12523.t1;
OX465275.1_Tachina_grossa_genome_assembly,_chromosome:_2	AUGUSTUS	CDS	99991073	99991205	1	+	0	ID=g12523.t1.CDS1;Parent=g12523.t1;
OX465275.1_Tachina_grossa_genome_assembly,_chromosome:_2	AUGUSTUS	exon	99991073	99991205	.	+	.	ID=g12523.t1.exon1;Parent=g12523.t1;
OX465275.1_Tachina_grossa_genome_assembly,_chromosome:_2	AUGUSTUS	intron	99991206	99991269	1	+	.	ID=g12523.t1.intron1;Parent=g12523.t1;
OX465275.1_Tachina_grossa_genome_assembly,_chromosome:_2	AUGUSTUS	CDS	99991270	99991430	0.98	+	2	ID=g12523.t1.CDS2;Parent=g12523.t1;
OX465275.1_Tachina_grossa_genome_assembly,_chromosome:_2	AUGUSTUS	exon	99991270	99991430	.	+	.	ID=g12523.t1.exon2;Parent=g12523.t1;
OX465275.1_Tachina_grossa_genome_assembly,_chromosome:_2	AUGUSTUS	stop_codon	99991428	99991430	.	+	0	ID=g12523.t1.stop1;Parent=g12523.t1;
OX465275.1_Tachina_grossa_genome_assembly,_chromosome:_2	AUGUSTUS	gene	99993748	99994119	.	-	.	ID=g12524;
OX465275.1_Tachina_grossa_genome_assembly,_chromosome:_2	AUGUSTUS	mRNA	99993748	99994119	0.83	-	.	ID=g12524.t1;Parent=g12524;
OX465275.1_Tachina_grossa_genome_assembly,_chromosome:_2	AUGUSTUS	stop_codon	99993748	99993750	.	-	0	ID=g12524.t1.stop1;Parent=g12524.t1;
OX465275.1_Tachina_grossa_genome_assembly,_chromosome:_2	AUGUSTUS	CDS	99993748	99994119	0.83	-	0	ID=g12524.t1.CDS1;Parent=g12524.t1;
OX465275.1_Tachina_grossa_genome_assembly,_chromosome:_2	AUGUSTUS	exon	99993748	99994119	.	-	.	ID=g12524.t1.exon1;Parent=g12524.t1;
OX465275.1_Tachina_grossa_genome_assembly,_chromosome:_2	AUGUSTUS	start_codon	99994117	99994119	.	-	0	ID=g12524.t1.start1;Parent=g12524.t1;
OX465275.1_Tachina_grossa_genome_assembly,_chromosome:_2	AUGUSTUS	gene	99996767	99999500	.	-	.	ID=g12525;
OX465275.1_Tachina_grossa_genome_assembly,_chromosome:_2	AUGUSTUS	mRNA	99996767	99999500	0.85	-	.	ID=g12525.t1;Parent=g12525;
OX465275.1_Tachina_grossa_genome_assembly,_chromosome:_2	AUGUSTUS	stop_codon	99996767	99996769	.	-	0	ID=g12525.t1.stop1;Parent=g12525.t1;
OX465275.1_Tachina_grossa_genome_assembly,_chromosome:_2	AUGUSTUS	CDS	99996767	99997013	0.92	-	1	ID=g12525.t1.CDS1;Parent=g12525.t1;
OX465275.1_Tachina_grossa_genome_assembly,_chromosome:_2	AUGUSTUS	exon	99996767	99997013	.	-	.	ID=g12525.t1.exon1;Parent=g12525.t1;
OX465275.1_Tachina_grossa_genome_assembly,_chromosome:_2	AUGUSTUS	intron	99997014	99998883	0.92	-	.	ID=g12525.t1.intron1;Parent=g12525.t1;
OX465275.1_Tachina_grossa_genome_assembly,_chromosome:_2	AUGUSTUS	CDS	99998884	99999187	0.87	-	2	ID=g12525.t1.CDS2;Parent=g12525.t1;
OX465275.1_Tachina_grossa_genome_assembly,_chromosome:_2	AUGUSTUS	exon	99998884	99999187	.	-	.	ID=g12525.t1.exon2;Parent=g12525.t1;
OX465275.1_Tachina_grossa_genome_assembly,_chromosome:_2	AUGUSTUS	intron	99999188	99999418	0.92	-	.	ID=g12525.t1.intron2;Parent=g12525.t1;
OX465275.1_Tachina_grossa_genome_assembly,_chromosome:_2	AUGUSTUS	CDS	99999419	99999500	0.92	-	0	ID=g12525.t1.CDS3;Parent=g12525.t1;
OX465275.1_Tachina_grossa_genome_assembly,_chromosome:_2	AUGUSTUS	exon	99999419	99999500	.	-	.	ID=g12525.t1.exon3;Parent=g12525.t1;
OX465275.1_Tachina_grossa_genome_assembly,_chromosome:_2	AUGUSTUS	start_codon	99999498	99999500	.	-	0	ID=g12525.t1.start1;Parent=g12525.t1;
OX465275.1_Tachina_grossa_genome_assembly,_chromosome:_2	AUGUSTUS	gene	100000846	100001097	.	-	.	ID=g12526;
OX465275.1_Tachina_grossa_genome_assembly,_chromosome:_2	AUGUSTUS	mRNA	100000846	100001097	1	-	.	ID=g12526.t1;Parent=g12526;
OX465275.1_Tachina_grossa_genome_assembly,_chromosome:_2	AUGUSTUS	stop_codon	100000846	100000848	.	-	0	ID=g12526.t1.stop1;Parent=g12526.t1;
OX465275.1_Tachina_grossa_genome_assembly,_chromosome:_2	AUGUSTUS	CDS	100000846	100001097	1	-	0	ID=g12526.t1.CDS1;Parent=g12526.t1;
OX465275.1_Tachina_grossa_genome_assembly,_chromosome:_2	AUGUSTUS	exon	100000846	100001097	.	-	.	ID=g12526.t1.exon1;Parent=g12526.t1;
OX465275.1_Tachina_grossa_genome_assembly,_chromosome:_2	AUGUSTUS	start_codon	100001095	100001097	.	-	0	ID=g12526.t1.start1;Parent=g12526.t1;
OX465275.1_Tachina_grossa_genome_assembly,_chromosome:_2	AUGUSTUS	gene	100039377	100040960	.	+	.	ID=g12527;
OX465275.1_Tachina_grossa_genome_assembly,_chromosome:_2	AUGUSTUS	mRNA	100039377	100040960	0.76	+	.	ID=g12527.t1;Parent=g12527;
OX465275.1_Tachina_grossa_genome_assembly,_chromosome:_2	AUGUSTUS	CDS	100039377	100039379	0.76	+	0	ID=g12527.t1.CDS1;Parent=g12527.t1;
OX465275.1_Tachina_grossa_genome_assembly,_chromosome:_2	AUGUSTUS	exon	100039377	100039379	.	+	.	ID=g12527.t1.exon1;Parent=g12527.t1;
OX465275.1_Tachina_grossa_genome_assembly,_chromosome:_2	AUGUSTUS	start_codon	100039377	100039379	.	+	0	ID=g12527.t1.start1;Parent=g12527.t1;
OX465275.1_Tachina_grossa_genome_assembly,_chromosome:_2	AUGUSTUS	intron	100039380	100040651	0.76	+	.	ID=g12527.t1.intron1;Parent=g12527.t1;
OX465275.1_Tachina_grossa_genome_assembly,_chromosome:_2	AUGUSTUS	CDS	100040652	100040960	1	+	0	ID=g12527.t1.CDS2;Parent=g12527.t1;
OX465275.1_Tachina_grossa_genome_assembly,_chromosome:_2	AUGUSTUS	exon	100040652	100040960	.	+	.	ID=g12527.t1.exon2;Parent=g12527.t1;
OX465275.1_Tachina_grossa_genome_assembly,_chromosome:_2	AUGUSTUS	stop_codon	100040958	100040960	.	+	0	ID=g12527.t1.stop1;Parent=g12527.t1;
OX465275.1_Tachina_grossa_genome_assembly,_chromosome:_2	AUGUSTUS	gene	100118439	100120148	.	+	.	ID=g12528;
OX465275.1_Tachina_grossa_genome_assembly,_chromosome:_2	AUGUSTUS	mRNA	100118439	100120148	1	+	.	ID=g12528.t1;Parent=g12528;
OX465275.1_Tachina_grossa_genome_assembly,_chromosome:_2	AUGUSTUS	start_codon	100118439	100118441	.	+	0	ID=g12528.t1.start1;Parent=g12528.t1;
OX465275.1_Tachina_grossa_genome_assembly,_chromosome:_2	AUGUSTUS	CDS	100118439	100118951	1	+	0	ID=g12528.t1.CDS1;Parent=g12528.t1;
OX465275.1_Tachina_grossa_genome_assembly,_chromosome:_2	AUGUSTUS	exon	100118439	100118951	.	+	.	ID=g12528.t1.exon1;Parent=g12528.t1;
OX465275.1_Tachina_grossa_genome_assembly,_chromosome:_2	AUGUSTUS	intron	100118952	100119014	1	+	.	ID=g12528.t1.intron1;Parent=g12528.t1;
OX465275.1_Tachina_grossa_genome_assembly,_chromosome:_2	AUGUSTUS	CDS	100119015	100119233	1	+	0	ID=g12528.t1.CDS2;Parent=g12528.t1;
OX465275.1_Tachina_grossa_genome_assembly,_chromosome:_2	AUGUSTUS	exon	100119015	100119233	.	+	.	ID=g12528.t1.exon2;Parent=g12528.t1;
OX465275.1_Tachina_grossa_genome_assembly,_chromosome:_2	AUGUSTUS	intron	100119234	100119281	1	+	.	ID=g12528.t1.intron2;Parent=g12528.t1;
OX465275.1_Tachina_grossa_genome_assembly,_chromosome:_2	AUGUSTUS	CDS	100119282	100119444	1	+	0	ID=g12528.t1.CDS3;Parent=g12528.t1;
OX465275.1_Tachina_grossa_genome_assembly,_chromosome:_2	AUGUSTUS	exon	100119282	100119444	.	+	.	ID=g12528.t1.exon3;Parent=g12528.t1;
OX465275.1_Tachina_grossa_genome_assembly,_chromosome:_2	AUGUSTUS	intron	100119445	100119502	1	+	.	ID=g12528.t1.intron3;Parent=g12528.t1;
OX465275.1_Tachina_grossa_genome_assembly,_chromosome:_2	AUGUSTUS	CDS	100119503	100119981	1	+	2	ID=g12528.t1.CDS4;Parent=g12528.t1;
OX465275.1_Tachina_grossa_genome_assembly,_chromosome:_2	AUGUSTUS	exon	100119503	100119981	.	+	.	ID=g12528.t1.exon4;Parent=g12528.t1;
OX465275.1_Tachina_grossa_genome_assembly,_chromosome:_2	AUGUSTUS	intron	100119982	100120046	1	+	.	ID=g12528.t1.intron4;Parent=g12528.t1;
OX465275.1_Tachina_grossa_genome_assembly,_chromosome:_2	AUGUSTUS	CDS	100120047	100120148	1	+	0	ID=g12528.t1.CDS5;Parent=g12528.t1;
OX465275.1_Tachina_grossa_genome_assembly,_chromosome:_2	AUGUSTUS	exon	100120047	100120148	.	+	.	ID=g12528.t1.exon5;Parent=g12528.t1;
OX465275.1_Tachina_grossa_genome_assembly,_chromosome:_2	AUGUSTUS	stop_codon	100120146	100120148	.	+	0	ID=g12528.t1.stop1;Parent=g12528.t1;
OX465275.1_Tachina_grossa_genome_assembly,_chromosome:_2	AUGUSTUS	mRNA	100118439	100120148	0.48	+	.	ID=g12528.t2;Parent=g12528;
OX465275.1_Tachina_grossa_genome_assembly,_chromosome:_2	AUGUSTUS	start_codon	100118439	100118441	.	+	0	ID=g12528.t2.start1;Parent=g12528.t2;
OX465275.1_Tachina_grossa_genome_assembly,_chromosome:_2	AUGUSTUS	CDS	100118439	100118951	0.58	+	0	ID=g12528.t2.CDS1;Parent=g12528.t2;
OX465275.1_Tachina_grossa_genome_assembly,_chromosome:_2	AUGUSTUS	exon	100118439	100118951	.	+	.	ID=g12528.t2.exon1;Parent=g12528.t2;
OX465275.1_Tachina_grossa_genome_assembly,_chromosome:_2	AUGUSTUS	intron	100118952	100119014	1	+	.	ID=g12528.t2.intron1;Parent=g12528.t2;
OX465275.1_Tachina_grossa_genome_assembly,_chromosome:_2	AUGUSTUS	CDS	100119015	100119233	1	+	0	ID=g12528.t2.CDS2;Parent=g12528.t2;
OX465275.1_Tachina_grossa_genome_assembly,_chromosome:_2	AUGUSTUS	exon	100119015	100119233	.	+	.	ID=g12528.t2.exon2;Parent=g12528.t2;
OX465275.1_Tachina_grossa_genome_assembly,_chromosome:_2	AUGUSTUS	intron	100119234	100119281	1	+	.	ID=g12528.t2.intron2;Parent=g12528.t2;
OX465275.1_Tachina_grossa_genome_assembly,_chromosome:_2	AUGUSTUS	CDS	100119282	100119444	1	+	0	ID=g12528.t2.CDS3;Parent=g12528.t2;
OX465275.1_Tachina_grossa_genome_assembly,_chromosome:_2	AUGUSTUS	exon	100119282	100119444	.	+	.	ID=g12528.t2.exon3;Parent=g12528.t2;
OX465275.1_Tachina_grossa_genome_assembly,_chromosome:_2	AUGUSTUS	intron	100119445	100119520	0.84	+	.	ID=g12528.t2.intron3;Parent=g12528.t2;
OX465275.1_Tachina_grossa_genome_assembly,_chromosome:_2	AUGUSTUS	CDS	100119521	100119981	0.84	+	2	ID=g12528.t2.CDS4;Parent=g12528.t2;
OX465275.1_Tachina_grossa_genome_assembly,_chromosome:_2	AUGUSTUS	exon	100119521	100119981	.	+	.	ID=g12528.t2.exon4;Parent=g12528.t2;
OX465275.1_Tachina_grossa_genome_assembly,_chromosome:_2	AUGUSTUS	intron	100119982	100120046	1	+	.	ID=g12528.t2.intron4;Parent=g12528.t2;
OX465275.1_Tachina_grossa_genome_assembly,_chromosome:_2	AUGUSTUS	CDS	100120047	100120148	1	+	0	ID=g12528.t2.CDS5;Parent=g12528.t2;
OX465275.1_Tachina_grossa_genome_assembly,_chromosome:_2	AUGUSTUS	exon	100120047	100120148	.	+	.	ID=g12528.t2.exon5;Parent=g12528.t2;
OX465275.1_Tachina_grossa_genome_assembly,_chromosome:_2	AUGUSTUS	stop_codon	100120146	100120148	.	+	0	ID=g12528.t2.stop1;Parent=g12528.t2;
OX465275.1_Tachina_grossa_genome_assembly,_chromosome:_2	AUGUSTUS	gene	100131760	100132059	.	-	.	ID=g12529;
OX465275.1_Tachina_grossa_genome_assembly,_chromosome:_2	AUGUSTUS	mRNA	100131760	100132059	1	-	.	ID=g12529.t1;Parent=g12529;
OX465275.1_Tachina_grossa_genome_assembly,_chromosome:_2	AUGUSTUS	stop_codon	100131760	100131762	.	-	0	ID=g12529.t1.stop1;Parent=g12529.t1;
OX465275.1_Tachina_grossa_genome_assembly,_chromosome:_2	AUGUSTUS	CDS	100131760	100132059	1	-	0	ID=g12529.t1.CDS1;Parent=g12529.t1;
OX465275.1_Tachina_grossa_genome_assembly,_chromosome:_2	AUGUSTUS	exon	100131760	100132059	.	-	.	ID=g12529.t1.exon1;Parent=g12529.t1;
OX465275.1_Tachina_grossa_genome_assembly,_chromosome:_2	AUGUSTUS	start_codon	100132057	100132059	.	-	0	ID=g12529.t1.start1;Parent=g12529.t1;
OX465275.1_Tachina_grossa_genome_assembly,_chromosome:_2	AUGUSTUS	gene	100176414	100182141	.	-	.	ID=g12530;
OX465275.1_Tachina_grossa_genome_assembly,_chromosome:_2	AUGUSTUS	mRNA	100176414	100182141	1	-	.	ID=g12530.t1;Parent=g12530;
OX465275.1_Tachina_grossa_genome_assembly,_chromosome:_2	AUGUSTUS	stop_codon	100176414	100176416	.	-	0	ID=g12530.t1.stop1;Parent=g12530.t1;
OX465275.1_Tachina_grossa_genome_assembly,_chromosome:_2	AUGUSTUS	CDS	100176414	100177227	1	-	1	ID=g12530.t1.CDS1;Parent=g12530.t1;
OX465275.1_Tachina_grossa_genome_assembly,_chromosome:_2	AUGUSTUS	exon	100176414	100177227	.	-	.	ID=g12530.t1.exon1;Parent=g12530.t1;
OX465275.1_Tachina_grossa_genome_assembly,_chromosome:_2	AUGUSTUS	intron	100177228	100181779	1	-	.	ID=g12530.t1.intron1;Parent=g12530.t1;
OX465275.1_Tachina_grossa_genome_assembly,_chromosome:_2	AUGUSTUS	CDS	100181780	100182141	1	-	0	ID=g12530.t1.CDS2;Parent=g12530.t1;
OX465275.1_Tachina_grossa_genome_assembly,_chromosome:_2	AUGUSTUS	exon	100181780	100182141	.	-	.	ID=g12530.t1.exon2;Parent=g12530.t1;
OX465275.1_Tachina_grossa_genome_assembly,_chromosome:_2	AUGUSTUS	start_codon	100182139	100182141	.	-	0	ID=g12530.t1.start1;Parent=g12530.t1;
OX465275.1_Tachina_grossa_genome_assembly,_chromosome:_2	AUGUSTUS	gene	100214539	100214838	.	+	.	ID=g12531;
OX465275.1_Tachina_grossa_genome_assembly,_chromosome:_2	AUGUSTUS	mRNA	100214539	100214838	0.99	+	.	ID=g12531.t1;Parent=g12531;
OX465275.1_Tachina_grossa_genome_assembly,_chromosome:_2	AUGUSTUS	start_codon	100214539	100214541	.	+	0	ID=g12531.t1.start1;Parent=g12531.t1;
OX465275.1_Tachina_grossa_genome_assembly,_chromosome:_2	AUGUSTUS	CDS	100214539	100214838	0.99	+	0	ID=g12531.t1.CDS1;Parent=g12531.t1;
OX465275.1_Tachina_grossa_genome_assembly,_chromosome:_2	AUGUSTUS	exon	100214539	100214838	.	+	.	ID=g12531.t1.exon1;Parent=g12531.t1;
OX465275.1_Tachina_grossa_genome_assembly,_chromosome:_2	AUGUSTUS	stop_codon	100214836	100214838	.	+	0	ID=g12531.t1.stop1;Parent=g12531.t1;
OX465275.1_Tachina_grossa_genome_assembly,_chromosome:_2	AUGUSTUS	gene	100214928	100217069	.	+	.	ID=g12532;
OX465275.1_Tachina_grossa_genome_assembly,_chromosome:_2	AUGUSTUS	mRNA	100214928	100217069	0.27	+	.	ID=g12532.t1;Parent=g12532;
OX465275.1_Tachina_grossa_genome_assembly,_chromosome:_2	AUGUSTUS	start_codon	100214928	100214930	.	+	0	ID=g12532.t1.start1;Parent=g12532.t1;
OX465275.1_Tachina_grossa_genome_assembly,_chromosome:_2	AUGUSTUS	CDS	100214928	100216499	0.45	+	0	ID=g12532.t1.CDS1;Parent=g12532.t1;
OX465275.1_Tachina_grossa_genome_assembly,_chromosome:_2	AUGUSTUS	exon	100214928	100216499	.	+	.	ID=g12532.t1.exon1;Parent=g12532.t1;
OX465275.1_Tachina_grossa_genome_assembly,_chromosome:_2	AUGUSTUS	intron	100216500	100216711	0.45	+	.	ID=g12532.t1.intron1;Parent=g12532.t1;
OX465275.1_Tachina_grossa_genome_assembly,_chromosome:_2	AUGUSTUS	CDS	100216712	100216982	0.41	+	0	ID=g12532.t1.CDS2;Parent=g12532.t1;
OX465275.1_Tachina_grossa_genome_assembly,_chromosome:_2	AUGUSTUS	exon	100216712	100216982	.	+	.	ID=g12532.t1.exon2;Parent=g12532.t1;
OX465275.1_Tachina_grossa_genome_assembly,_chromosome:_2	AUGUSTUS	intron	100216983	100217055	0.61	+	.	ID=g12532.t1.intron2;Parent=g12532.t1;
OX465275.1_Tachina_grossa_genome_assembly,_chromosome:_2	AUGUSTUS	CDS	100217056	100217069	0.61	+	2	ID=g12532.t1.CDS3;Parent=g12532.t1;
OX465275.1_Tachina_grossa_genome_assembly,_chromosome:_2	AUGUSTUS	exon	100217056	100217069	.	+	.	ID=g12532.t1.exon3;Parent=g12532.t1;
OX465275.1_Tachina_grossa_genome_assembly,_chromosome:_2	AUGUSTUS	stop_codon	100217067	100217069	.	+	0	ID=g12532.t1.stop1;Parent=g12532.t1;
OX465275.1_Tachina_grossa_genome_assembly,_chromosome:_2	AUGUSTUS	gene	100234785	100235132	.	+	.	ID=g12533;
OX465275.1_Tachina_grossa_genome_assembly,_chromosome:_2	AUGUSTUS	mRNA	100234785	100235132	1	+	.	ID=g12533.t1;Parent=g12533;
OX465275.1_Tachina_grossa_genome_assembly,_chromosome:_2	AUGUSTUS	start_codon	100234785	100234787	.	+	0	ID=g12533.t1.start1;Parent=g12533.t1;
OX465275.1_Tachina_grossa_genome_assembly,_chromosome:_2	AUGUSTUS	CDS	100234785	100235132	1	+	0	ID=g12533.t1.CDS1;Parent=g12533.t1;
OX465275.1_Tachina_grossa_genome_assembly,_chromosome:_2	AUGUSTUS	exon	100234785	100235132	.	+	.	ID=g12533.t1.exon1;Parent=g12533.t1;
OX465275.1_Tachina_grossa_genome_assembly,_chromosome:_2	AUGUSTUS	stop_codon	100235130	100235132	.	+	0	ID=g12533.t1.stop1;Parent=g12533.t1;
OX465275.1_Tachina_grossa_genome_assembly,_chromosome:_2	AUGUSTUS	gene	100253401	100253679	.	-	.	ID=g12534;
OX465275.1_Tachina_grossa_genome_assembly,_chromosome:_2	AUGUSTUS	mRNA	100253401	100253679	1	-	.	ID=g12534.t1;Parent=g12534;
OX465275.1_Tachina_grossa_genome_assembly,_chromosome:_2	AUGUSTUS	stop_codon	100253401	100253403	.	-	0	ID=g12534.t1.stop1;Parent=g12534.t1;
OX465275.1_Tachina_grossa_genome_assembly,_chromosome:_2	AUGUSTUS	CDS	100253401	100253679	1	-	0	ID=g12534.t1.CDS1;Parent=g12534.t1;
OX465275.1_Tachina_grossa_genome_assembly,_chromosome:_2	AUGUSTUS	exon	100253401	100253679	.	-	.	ID=g12534.t1.exon1;Parent=g12534.t1;
OX465275.1_Tachina_grossa_genome_assembly,_chromosome:_2	AUGUSTUS	start_codon	100253677	100253679	.	-	0	ID=g12534.t1.start1;Parent=g12534.t1;
OX465275.1_Tachina_grossa_genome_assembly,_chromosome:_2	AUGUSTUS	gene	100353692	100353970	.	+	.	ID=g12535;
OX465275.1_Tachina_grossa_genome_assembly,_chromosome:_2	AUGUSTUS	mRNA	100353692	100353970	1	+	.	ID=g12535.t1;Parent=g12535;
OX465275.1_Tachina_grossa_genome_assembly,_chromosome:_2	AUGUSTUS	start_codon	100353692	100353694	.	+	0	ID=g12535.t1.start1;Parent=g12535.t1;
OX465275.1_Tachina_grossa_genome_assembly,_chromosome:_2	AUGUSTUS	CDS	100353692	100353970	1	+	0	ID=g12535.t1.CDS1;Parent=g12535.t1;
OX465275.1_Tachina_grossa_genome_assembly,_chromosome:_2	AUGUSTUS	exon	100353692	100353970	.	+	.	ID=g12535.t1.exon1;Parent=g12535.t1;
OX465275.1_Tachina_grossa_genome_assembly,_chromosome:_2	AUGUSTUS	stop_codon	100353968	100353970	.	+	0	ID=g12535.t1.stop1;Parent=g12535.t1;
OX465275.1_Tachina_grossa_genome_assembly,_chromosome:_2	AUGUSTUS	gene	100358101	100358757	.	+	.	ID=g12536;
OX465275.1_Tachina_grossa_genome_assembly,_chromosome:_2	AUGUSTUS	mRNA	100358101	100358757	1	+	.	ID=g12536.t1;Parent=g12536;
OX465275.1_Tachina_grossa_genome_assembly,_chromosome:_2	AUGUSTUS	start_codon	100358101	100358103	.	+	0	ID=g12536.t1.start1;Parent=g12536.t1;
OX465275.1_Tachina_grossa_genome_assembly,_chromosome:_2	AUGUSTUS	CDS	100358101	100358757	1	+	0	ID=g12536.t1.CDS1;Parent=g12536.t1;
OX465275.1_Tachina_grossa_genome_assembly,_chromosome:_2	AUGUSTUS	exon	100358101	100358757	.	+	.	ID=g12536.t1.exon1;Parent=g12536.t1;
OX465275.1_Tachina_grossa_genome_assembly,_chromosome:_2	AUGUSTUS	stop_codon	100358755	100358757	.	+	0	ID=g12536.t1.stop1;Parent=g12536.t1;
OX465275.1_Tachina_grossa_genome_assembly,_chromosome:_2	AUGUSTUS	gene	100365162	100369089	.	+	.	ID=g12537;
OX465275.1_Tachina_grossa_genome_assembly,_chromosome:_2	AUGUSTUS	mRNA	100365162	100369089	0.95	+	.	ID=g12537.t1;Parent=g12537;
OX465275.1_Tachina_grossa_genome_assembly,_chromosome:_2	AUGUSTUS	start_codon	100365162	100365164	.	+	0	ID=g12537.t1.start1;Parent=g12537.t1;
OX465275.1_Tachina_grossa_genome_assembly,_chromosome:_2	AUGUSTUS	CDS	100365162	100365213	0.96	+	0	ID=g12537.t1.CDS1;Parent=g12537.t1;
OX465275.1_Tachina_grossa_genome_assembly,_chromosome:_2	AUGUSTUS	exon	100365162	100365213	.	+	.	ID=g12537.t1.exon1;Parent=g12537.t1;
OX465275.1_Tachina_grossa_genome_assembly,_chromosome:_2	AUGUSTUS	intron	100365214	100368583	0.95	+	.	ID=g12537.t1.intron1;Parent=g12537.t1;
OX465275.1_Tachina_grossa_genome_assembly,_chromosome:_2	AUGUSTUS	CDS	100368584	100369089	1	+	2	ID=g12537.t1.CDS2;Parent=g12537.t1;
OX465275.1_Tachina_grossa_genome_assembly,_chromosome:_2	AUGUSTUS	exon	100368584	100369089	.	+	.	ID=g12537.t1.exon2;Parent=g12537.t1;
OX465275.1_Tachina_grossa_genome_assembly,_chromosome:_2	AUGUSTUS	stop_codon	100369087	100369089	.	+	0	ID=g12537.t1.stop1;Parent=g12537.t1;
OX465275.1_Tachina_grossa_genome_assembly,_chromosome:_2	AUGUSTUS	gene	100382524	100386630	.	+	.	ID=g12538;
OX465275.1_Tachina_grossa_genome_assembly,_chromosome:_2	AUGUSTUS	mRNA	100382524	100386630	0.45	+	.	ID=g12538.t1;Parent=g12538;
OX465275.1_Tachina_grossa_genome_assembly,_chromosome:_2	AUGUSTUS	start_codon	100382524	100382526	.	+	0	ID=g12538.t1.start1;Parent=g12538.t1;
OX465275.1_Tachina_grossa_genome_assembly,_chromosome:_2	AUGUSTUS	CDS	100382524	100382843	0.94	+	0	ID=g12538.t1.CDS1;Parent=g12538.t1;
OX465275.1_Tachina_grossa_genome_assembly,_chromosome:_2	AUGUSTUS	exon	100382524	100382843	.	+	.	ID=g12538.t1.exon1;Parent=g12538.t1;
OX465275.1_Tachina_grossa_genome_assembly,_chromosome:_2	AUGUSTUS	intron	100382844	100383535	0.88	+	.	ID=g12538.t1.intron1;Parent=g12538.t1;
OX465275.1_Tachina_grossa_genome_assembly,_chromosome:_2	AUGUSTUS	CDS	100383536	100384036	0.49	+	1	ID=g12538.t1.CDS2;Parent=g12538.t1;
OX465275.1_Tachina_grossa_genome_assembly,_chromosome:_2	AUGUSTUS	exon	100383536	100384036	.	+	.	ID=g12538.t1.exon2;Parent=g12538.t1;
OX465275.1_Tachina_grossa_genome_assembly,_chromosome:_2	AUGUSTUS	intron	100384037	100386584	0.5	+	.	ID=g12538.t1.intron2;Parent=g12538.t1;
OX465275.1_Tachina_grossa_genome_assembly,_chromosome:_2	AUGUSTUS	CDS	100386585	100386630	0.99	+	1	ID=g12538.t1.CDS3;Parent=g12538.t1;
OX465275.1_Tachina_grossa_genome_assembly,_chromosome:_2	AUGUSTUS	exon	100386585	100386630	.	+	.	ID=g12538.t1.exon3;Parent=g12538.t1;
OX465275.1_Tachina_grossa_genome_assembly,_chromosome:_2	AUGUSTUS	stop_codon	100386628	100386630	.	+	0	ID=g12538.t1.stop1;Parent=g12538.t1;
OX465275.1_Tachina_grossa_genome_assembly,_chromosome:_2	AUGUSTUS	gene	100389502	100391191	.	+	.	ID=g12539;
OX465275.1_Tachina_grossa_genome_assembly,_chromosome:_2	AUGUSTUS	mRNA	100389502	100391191	0.25	+	.	ID=g12539.t1;Parent=g12539;
OX465275.1_Tachina_grossa_genome_assembly,_chromosome:_2	AUGUSTUS	start_codon	100389502	100389504	.	+	0	ID=g12539.t1.start1;Parent=g12539.t1;
OX465275.1_Tachina_grossa_genome_assembly,_chromosome:_2	AUGUSTUS	CDS	100389502	100389821	0.64	+	0	ID=g12539.t1.CDS1;Parent=g12539.t1;
OX465275.1_Tachina_grossa_genome_assembly,_chromosome:_2	AUGUSTUS	exon	100389502	100389821	.	+	.	ID=g12539.t1.exon1;Parent=g12539.t1;
OX465275.1_Tachina_grossa_genome_assembly,_chromosome:_2	AUGUSTUS	intron	100389822	100390699	0.64	+	.	ID=g12539.t1.intron1;Parent=g12539.t1;
OX465275.1_Tachina_grossa_genome_assembly,_chromosome:_2	AUGUSTUS	CDS	100390700	100390937	0.35	+	1	ID=g12539.t1.CDS2;Parent=g12539.t1;
OX465275.1_Tachina_grossa_genome_assembly,_chromosome:_2	AUGUSTUS	exon	100390700	100390937	.	+	.	ID=g12539.t1.exon2;Parent=g12539.t1;
OX465275.1_Tachina_grossa_genome_assembly,_chromosome:_2	AUGUSTUS	intron	100390938	100391113	0.36	+	.	ID=g12539.t1.intron2;Parent=g12539.t1;
OX465275.1_Tachina_grossa_genome_assembly,_chromosome:_2	AUGUSTUS	CDS	100391114	100391191	1	+	0	ID=g12539.t1.CDS3;Parent=g12539.t1;
OX465275.1_Tachina_grossa_genome_assembly,_chromosome:_2	AUGUSTUS	exon	100391114	100391191	.	+	.	ID=g12539.t1.exon3;Parent=g12539.t1;
OX465275.1_Tachina_grossa_genome_assembly,_chromosome:_2	AUGUSTUS	stop_codon	100391189	100391191	.	+	0	ID=g12539.t1.stop1;Parent=g12539.t1;
OX465275.1_Tachina_grossa_genome_assembly,_chromosome:_2	AUGUSTUS	gene	100416331	100417521	.	+	.	ID=g12540;
OX465275.1_Tachina_grossa_genome_assembly,_chromosome:_2	AUGUSTUS	mRNA	100416331	100417521	1	+	.	ID=g12540.t1;Parent=g12540;
OX465275.1_Tachina_grossa_genome_assembly,_chromosome:_2	AUGUSTUS	start_codon	100416331	100416333	.	+	0	ID=g12540.t1.start1;Parent=g12540.t1;
OX465275.1_Tachina_grossa_genome_assembly,_chromosome:_2	AUGUSTUS	CDS	100416331	100417521	1	+	0	ID=g12540.t1.CDS1;Parent=g12540.t1;
OX465275.1_Tachina_grossa_genome_assembly,_chromosome:_2	AUGUSTUS	exon	100416331	100417521	.	+	.	ID=g12540.t1.exon1;Parent=g12540.t1;
OX465275.1_Tachina_grossa_genome_assembly,_chromosome:_2	AUGUSTUS	stop_codon	100417519	100417521	.	+	0	ID=g12540.t1.stop1;Parent=g12540.t1;
OX465275.1_Tachina_grossa_genome_assembly,_chromosome:_2	AUGUSTUS	gene	100417562	100417999	.	+	.	ID=g12541;
OX465275.1_Tachina_grossa_genome_assembly,_chromosome:_2	AUGUSTUS	mRNA	100417562	100417999	0.87	+	.	ID=g12541.t1;Parent=g12541;
OX465275.1_Tachina_grossa_genome_assembly,_chromosome:_2	AUGUSTUS	start_codon	100417562	100417564	.	+	0	ID=g12541.t1.start1;Parent=g12541.t1;
OX465275.1_Tachina_grossa_genome_assembly,_chromosome:_2	AUGUSTUS	CDS	100417562	100417999	0.87	+	0	ID=g12541.t1.CDS1;Parent=g12541.t1;
OX465275.1_Tachina_grossa_genome_assembly,_chromosome:_2	AUGUSTUS	exon	100417562	100417999	.	+	.	ID=g12541.t1.exon1;Parent=g12541.t1;
OX465275.1_Tachina_grossa_genome_assembly,_chromosome:_2	AUGUSTUS	stop_codon	100417997	100417999	.	+	0	ID=g12541.t1.stop1;Parent=g12541.t1;
OX465275.1_Tachina_grossa_genome_assembly,_chromosome:_2	AUGUSTUS	gene	100455985	100456499	.	+	.	ID=g12542;
OX465275.1_Tachina_grossa_genome_assembly,_chromosome:_2	AUGUSTUS	mRNA	100455985	100456499	0.7	+	.	ID=g12542.t1;Parent=g12542;
OX465275.1_Tachina_grossa_genome_assembly,_chromosome:_2	AUGUSTUS	start_codon	100455985	100455987	.	+	0	ID=g12542.t1.start1;Parent=g12542.t1;
OX465275.1_Tachina_grossa_genome_assembly,_chromosome:_2	AUGUSTUS	CDS	100455985	100456023	0.83	+	0	ID=g12542.t1.CDS1;Parent=g12542.t1;
OX465275.1_Tachina_grossa_genome_assembly,_chromosome:_2	AUGUSTUS	exon	100455985	100456023	.	+	.	ID=g12542.t1.exon1;Parent=g12542.t1;
OX465275.1_Tachina_grossa_genome_assembly,_chromosome:_2	AUGUSTUS	intron	100456024	100456250	0.7	+	.	ID=g12542.t1.intron1;Parent=g12542.t1;
OX465275.1_Tachina_grossa_genome_assembly,_chromosome:_2	AUGUSTUS	CDS	100456251	100456499	0.7	+	0	ID=g12542.t1.CDS2;Parent=g12542.t1;
OX465275.1_Tachina_grossa_genome_assembly,_chromosome:_2	AUGUSTUS	exon	100456251	100456499	.	+	.	ID=g12542.t1.exon2;Parent=g12542.t1;
OX465275.1_Tachina_grossa_genome_assembly,_chromosome:_2	AUGUSTUS	stop_codon	100456497	100456499	.	+	0	ID=g12542.t1.stop1;Parent=g12542.t1;
OX465275.1_Tachina_grossa_genome_assembly,_chromosome:_2	AUGUSTUS	gene	100456701	100460172	.	+	.	ID=g12543;
OX465275.1_Tachina_grossa_genome_assembly,_chromosome:_2	AUGUSTUS	mRNA	100456701	100460172	0.35	+	.	ID=g12543.t1;Parent=g12543;
OX465275.1_Tachina_grossa_genome_assembly,_chromosome:_2	AUGUSTUS	start_codon	100456701	100456703	.	+	0	ID=g12543.t1.start1;Parent=g12543.t1;
OX465275.1_Tachina_grossa_genome_assembly,_chromosome:_2	AUGUSTUS	CDS	100456701	100457398	0.8	+	0	ID=g12543.t1.CDS1;Parent=g12543.t1;
OX465275.1_Tachina_grossa_genome_assembly,_chromosome:_2	AUGUSTUS	exon	100456701	100457398	.	+	.	ID=g12543.t1.exon1;Parent=g12543.t1;
OX465275.1_Tachina_grossa_genome_assembly,_chromosome:_2	AUGUSTUS	intron	100457399	100457515	1	+	.	ID=g12543.t1.intron1;Parent=g12543.t1;
OX465275.1_Tachina_grossa_genome_assembly,_chromosome:_2	AUGUSTUS	CDS	100457516	100457907	0.85	+	1	ID=g12543.t1.CDS2;Parent=g12543.t1;
OX465275.1_Tachina_grossa_genome_assembly,_chromosome:_2	AUGUSTUS	exon	100457516	100457907	.	+	.	ID=g12543.t1.exon2;Parent=g12543.t1;
OX465275.1_Tachina_grossa_genome_assembly,_chromosome:_2	AUGUSTUS	intron	100457908	100457989	0.45	+	.	ID=g12543.t1.intron2;Parent=g12543.t1;
OX465275.1_Tachina_grossa_genome_assembly,_chromosome:_2	AUGUSTUS	CDS	100457990	100458166	0.47	+	2	ID=g12543.t1.CDS3;Parent=g12543.t1;
OX465275.1_Tachina_grossa_genome_assembly,_chromosome:_2	AUGUSTUS	exon	100457990	100458166	.	+	.	ID=g12543.t1.exon3;Parent=g12543.t1;
OX465275.1_Tachina_grossa_genome_assembly,_chromosome:_2	AUGUSTUS	intron	100458167	100458238	0.97	+	.	ID=g12543.t1.intron3;Parent=g12543.t1;
OX465275.1_Tachina_grossa_genome_assembly,_chromosome:_2	AUGUSTUS	CDS	100458239	100460172	0.9	+	2	ID=g12543.t1.CDS4;Parent=g12543.t1;
OX465275.1_Tachina_grossa_genome_assembly,_chromosome:_2	AUGUSTUS	exon	100458239	100460172	.	+	.	ID=g12543.t1.exon4;Parent=g12543.t1;
OX465275.1_Tachina_grossa_genome_assembly,_chromosome:_2	AUGUSTUS	stop_codon	100460170	100460172	.	+	0	ID=g12543.t1.stop1;Parent=g12543.t1;
OX465275.1_Tachina_grossa_genome_assembly,_chromosome:_2	AUGUSTUS	gene	100500806	100526832	.	+	.	ID=g12544;
OX465275.1_Tachina_grossa_genome_assembly,_chromosome:_2	AUGUSTUS	mRNA	100500806	100526832	0.51	+	.	ID=g12544.t1;Parent=g12544;
OX465275.1_Tachina_grossa_genome_assembly,_chromosome:_2	AUGUSTUS	start_codon	100500806	100500808	.	+	0	ID=g12544.t1.start1;Parent=g12544.t1;
OX465275.1_Tachina_grossa_genome_assembly,_chromosome:_2	AUGUSTUS	CDS	100500806	100501762	0.62	+	0	ID=g12544.t1.CDS1;Parent=g12544.t1;
OX465275.1_Tachina_grossa_genome_assembly,_chromosome:_2	AUGUSTUS	exon	100500806	100501762	.	+	.	ID=g12544.t1.exon1;Parent=g12544.t1;
OX465275.1_Tachina_grossa_genome_assembly,_chromosome:_2	AUGUSTUS	intron	100501763	100526694	0.51	+	.	ID=g12544.t1.intron1;Parent=g12544.t1;
OX465275.1_Tachina_grossa_genome_assembly,_chromosome:_2	AUGUSTUS	CDS	100526695	100526832	0.51	+	0	ID=g12544.t1.CDS2;Parent=g12544.t1;
OX465275.1_Tachina_grossa_genome_assembly,_chromosome:_2	AUGUSTUS	exon	100526695	100526832	.	+	.	ID=g12544.t1.exon2;Parent=g12544.t1;
OX465275.1_Tachina_grossa_genome_assembly,_chromosome:_2	AUGUSTUS	stop_codon	100526830	100526832	.	+	0	ID=g12544.t1.stop1;Parent=g12544.t1;
OX465275.1_Tachina_grossa_genome_assembly,_chromosome:_2	AUGUSTUS	gene	100545562	100545891	.	-	.	ID=g12545;
OX465275.1_Tachina_grossa_genome_assembly,_chromosome:_2	AUGUSTUS	mRNA	100545562	100545891	0.97	-	.	ID=g12545.t1;Parent=g12545;
OX465275.1_Tachina_grossa_genome_assembly,_chromosome:_2	AUGUSTUS	stop_codon	100545562	100545564	.	-	0	ID=g12545.t1.stop1;Parent=g12545.t1;
OX465275.1_Tachina_grossa_genome_assembly,_chromosome:_2	AUGUSTUS	CDS	100545562	100545721	0.98	-	1	ID=g12545.t1.CDS1;Parent=g12545.t1;
OX465275.1_Tachina_grossa_genome_assembly,_chromosome:_2	AUGUSTUS	exon	100545562	100545721	.	-	.	ID=g12545.t1.exon1;Parent=g12545.t1;
OX465275.1_Tachina_grossa_genome_assembly,_chromosome:_2	AUGUSTUS	intron	100545722	100545808	0.98	-	.	ID=g12545.t1.intron1;Parent=g12545.t1;
OX465275.1_Tachina_grossa_genome_assembly,_chromosome:_2	AUGUSTUS	CDS	100545809	100545891	0.97	-	0	ID=g12545.t1.CDS2;Parent=g12545.t1;
OX465275.1_Tachina_grossa_genome_assembly,_chromosome:_2	AUGUSTUS	exon	100545809	100545891	.	-	.	ID=g12545.t1.exon2;Parent=g12545.t1;
OX465275.1_Tachina_grossa_genome_assembly,_chromosome:_2	AUGUSTUS	start_codon	100545889	100545891	.	-	0	ID=g12545.t1.start1;Parent=g12545.t1;
OX465275.1_Tachina_grossa_genome_assembly,_chromosome:_2	AUGUSTUS	gene	100554013	100555253	.	+	.	ID=g12546;
OX465275.1_Tachina_grossa_genome_assembly,_chromosome:_2	AUGUSTUS	mRNA	100554013	100555253	0.98	+	.	ID=g12546.t1;Parent=g12546;
OX465275.1_Tachina_grossa_genome_assembly,_chromosome:_2	AUGUSTUS	start_codon	100554013	100554015	.	+	0	ID=g12546.t1.start1;Parent=g12546.t1;
OX465275.1_Tachina_grossa_genome_assembly,_chromosome:_2	AUGUSTUS	CDS	100554013	100554609	0.98	+	0	ID=g12546.t1.CDS1;Parent=g12546.t1;
OX465275.1_Tachina_grossa_genome_assembly,_chromosome:_2	AUGUSTUS	exon	100554013	100554609	.	+	.	ID=g12546.t1.exon1;Parent=g12546.t1;
OX465275.1_Tachina_grossa_genome_assembly,_chromosome:_2	AUGUSTUS	intron	100554610	100554661	1	+	.	ID=g12546.t1.intron1;Parent=g12546.t1;
OX465275.1_Tachina_grossa_genome_assembly,_chromosome:_2	AUGUSTUS	CDS	100554662	100554847	1	+	0	ID=g12546.t1.CDS2;Parent=g12546.t1;
OX465275.1_Tachina_grossa_genome_assembly,_chromosome:_2	AUGUSTUS	exon	100554662	100554847	.	+	.	ID=g12546.t1.exon2;Parent=g12546.t1;
OX465275.1_Tachina_grossa_genome_assembly,_chromosome:_2	AUGUSTUS	intron	100554848	100554915	1	+	.	ID=g12546.t1.intron2;Parent=g12546.t1;
OX465275.1_Tachina_grossa_genome_assembly,_chromosome:_2	AUGUSTUS	CDS	100554916	100555142	1	+	0	ID=g12546.t1.CDS3;Parent=g12546.t1;
OX465275.1_Tachina_grossa_genome_assembly,_chromosome:_2	AUGUSTUS	exon	100554916	100555142	.	+	.	ID=g12546.t1.exon3;Parent=g12546.t1;
OX465275.1_Tachina_grossa_genome_assembly,_chromosome:_2	AUGUSTUS	intron	100555143	100555210	1	+	.	ID=g12546.t1.intron3;Parent=g12546.t1;
OX465275.1_Tachina_grossa_genome_assembly,_chromosome:_2	AUGUSTUS	CDS	100555211	100555253	1	+	1	ID=g12546.t1.CDS4;Parent=g12546.t1;
OX465275.1_Tachina_grossa_genome_assembly,_chromosome:_2	AUGUSTUS	exon	100555211	100555253	.	+	.	ID=g12546.t1.exon4;Parent=g12546.t1;
OX465275.1_Tachina_grossa_genome_assembly,_chromosome:_2	AUGUSTUS	stop_codon	100555251	100555253	.	+	0	ID=g12546.t1.stop1;Parent=g12546.t1;
OX465275.1_Tachina_grossa_genome_assembly,_chromosome:_2	AUGUSTUS	gene	100565369	100568631	.	-	.	ID=g12547;
OX465275.1_Tachina_grossa_genome_assembly,_chromosome:_2	AUGUSTUS	mRNA	100565369	100568631	0.71	-	.	ID=g12547.t1;Parent=g12547;
OX465275.1_Tachina_grossa_genome_assembly,_chromosome:_2	AUGUSTUS	stop_codon	100565369	100565371	.	-	0	ID=g12547.t1.stop1;Parent=g12547.t1;
OX465275.1_Tachina_grossa_genome_assembly,_chromosome:_2	AUGUSTUS	CDS	100565369	100566835	0.8	-	0	ID=g12547.t1.CDS1;Parent=g12547.t1;
OX465275.1_Tachina_grossa_genome_assembly,_chromosome:_2	AUGUSTUS	exon	100565369	100566835	.	-	.	ID=g12547.t1.exon1;Parent=g12547.t1;
OX465275.1_Tachina_grossa_genome_assembly,_chromosome:_2	AUGUSTUS	intron	100566836	100567578	0.85	-	.	ID=g12547.t1.intron1;Parent=g12547.t1;
OX465275.1_Tachina_grossa_genome_assembly,_chromosome:_2	AUGUSTUS	CDS	100567579	100568631	0.8	-	0	ID=g12547.t1.CDS2;Parent=g12547.t1;
OX465275.1_Tachina_grossa_genome_assembly,_chromosome:_2	AUGUSTUS	exon	100567579	100568631	.	-	.	ID=g12547.t1.exon2;Parent=g12547.t1;
OX465275.1_Tachina_grossa_genome_assembly,_chromosome:_2	AUGUSTUS	start_codon	100568629	100568631	.	-	0	ID=g12547.t1.start1;Parent=g12547.t1;
OX465275.1_Tachina_grossa_genome_assembly,_chromosome:_2	AUGUSTUS	gene	100568812	100569927	.	-	.	ID=g12548;
OX465275.1_Tachina_grossa_genome_assembly,_chromosome:_2	AUGUSTUS	mRNA	100568812	100569927	0.79	-	.	ID=g12548.t1;Parent=g12548;
OX465275.1_Tachina_grossa_genome_assembly,_chromosome:_2	AUGUSTUS	stop_codon	100568812	100568814	.	-	0	ID=g12548.t1.stop1;Parent=g12548.t1;
OX465275.1_Tachina_grossa_genome_assembly,_chromosome:_2	AUGUSTUS	CDS	100568812	100569927	0.79	-	0	ID=g12548.t1.CDS1;Parent=g12548.t1;
OX465275.1_Tachina_grossa_genome_assembly,_chromosome:_2	AUGUSTUS	exon	100568812	100569927	.	-	.	ID=g12548.t1.exon1;Parent=g12548.t1;
OX465275.1_Tachina_grossa_genome_assembly,_chromosome:_2	AUGUSTUS	start_codon	100569925	100569927	.	-	0	ID=g12548.t1.start1;Parent=g12548.t1;
OX465275.1_Tachina_grossa_genome_assembly,_chromosome:_2	AUGUSTUS	gene	100569972	100571196	.	-	.	ID=g12549;
OX465275.1_Tachina_grossa_genome_assembly,_chromosome:_2	AUGUSTUS	mRNA	100569972	100571196	0.63	-	.	ID=g12549.t1;Parent=g12549;
OX465275.1_Tachina_grossa_genome_assembly,_chromosome:_2	AUGUSTUS	stop_codon	100569972	100569974	.	-	0	ID=g12549.t1.stop1;Parent=g12549.t1;
OX465275.1_Tachina_grossa_genome_assembly,_chromosome:_2	AUGUSTUS	CDS	100569972	100570187	0.7	-	0	ID=g12549.t1.CDS1;Parent=g12549.t1;
OX465275.1_Tachina_grossa_genome_assembly,_chromosome:_2	AUGUSTUS	exon	100569972	100570187	.	-	.	ID=g12549.t1.exon1;Parent=g12549.t1;
OX465275.1_Tachina_grossa_genome_assembly,_chromosome:_2	AUGUSTUS	intron	100570188	100570998	0.63	-	.	ID=g12549.t1.intron1;Parent=g12549.t1;
OX465275.1_Tachina_grossa_genome_assembly,_chromosome:_2	AUGUSTUS	CDS	100570999	100571196	0.63	-	0	ID=g12549.t1.CDS2;Parent=g12549.t1;
OX465275.1_Tachina_grossa_genome_assembly,_chromosome:_2	AUGUSTUS	exon	100570999	100571196	.	-	.	ID=g12549.t1.exon2;Parent=g12549.t1;
OX465275.1_Tachina_grossa_genome_assembly,_chromosome:_2	AUGUSTUS	start_codon	100571194	100571196	.	-	0	ID=g12549.t1.start1;Parent=g12549.t1;
OX465275.1_Tachina_grossa_genome_assembly,_chromosome:_2	AUGUSTUS	gene	100623679	100624410	.	-	.	ID=g12550;
OX465275.1_Tachina_grossa_genome_assembly,_chromosome:_2	AUGUSTUS	mRNA	100623679	100624410	0.7	-	.	ID=g12550.t1;Parent=g12550;
OX465275.1_Tachina_grossa_genome_assembly,_chromosome:_2	AUGUSTUS	stop_codon	100623679	100623681	.	-	0	ID=g12550.t1.stop1;Parent=g12550.t1;
OX465275.1_Tachina_grossa_genome_assembly,_chromosome:_2	AUGUSTUS	CDS	100623679	100624410	0.7	-	0	ID=g12550.t1.CDS1;Parent=g12550.t1;
OX465275.1_Tachina_grossa_genome_assembly,_chromosome:_2	AUGUSTUS	exon	100623679	100624410	.	-	.	ID=g12550.t1.exon1;Parent=g12550.t1;
OX465275.1_Tachina_grossa_genome_assembly,_chromosome:_2	AUGUSTUS	start_codon	100624408	100624410	.	-	0	ID=g12550.t1.start1;Parent=g12550.t1;
OX465275.1_Tachina_grossa_genome_assembly,_chromosome:_2	AUGUSTUS	gene	100625743	100626267	.	-	.	ID=g12551;
OX465275.1_Tachina_grossa_genome_assembly,_chromosome:_2	AUGUSTUS	mRNA	100625743	100626267	0.97	-	.	ID=g12551.t1;Parent=g12551;
OX465275.1_Tachina_grossa_genome_assembly,_chromosome:_2	AUGUSTUS	stop_codon	100625743	100625745	.	-	0	ID=g12551.t1.stop1;Parent=g12551.t1;
OX465275.1_Tachina_grossa_genome_assembly,_chromosome:_2	AUGUSTUS	CDS	100625743	100626267	0.97	-	0	ID=g12551.t1.CDS1;Parent=g12551.t1;
OX465275.1_Tachina_grossa_genome_assembly,_chromosome:_2	AUGUSTUS	exon	100625743	100626267	.	-	.	ID=g12551.t1.exon1;Parent=g12551.t1;
OX465275.1_Tachina_grossa_genome_assembly,_chromosome:_2	AUGUSTUS	start_codon	100626265	100626267	.	-	0	ID=g12551.t1.start1;Parent=g12551.t1;
OX465275.1_Tachina_grossa_genome_assembly,_chromosome:_2	AUGUSTUS	gene	100671289	100673179	.	+	.	ID=g12552;
OX465275.1_Tachina_grossa_genome_assembly,_chromosome:_2	AUGUSTUS	mRNA	100671289	100673179	0.7	+	.	ID=g12552.t1;Parent=g12552;
OX465275.1_Tachina_grossa_genome_assembly,_chromosome:_2	AUGUSTUS	start_codon	100671289	100671291	.	+	0	ID=g12552.t1.start1;Parent=g12552.t1;
OX465275.1_Tachina_grossa_genome_assembly,_chromosome:_2	AUGUSTUS	CDS	100671289	100671399	1	+	0	ID=g12552.t1.CDS1;Parent=g12552.t1;
OX465275.1_Tachina_grossa_genome_assembly,_chromosome:_2	AUGUSTUS	exon	100671289	100671399	.	+	.	ID=g12552.t1.exon1;Parent=g12552.t1;
OX465275.1_Tachina_grossa_genome_assembly,_chromosome:_2	AUGUSTUS	intron	100671400	100672786	1	+	.	ID=g12552.t1.intron1;Parent=g12552.t1;
OX465275.1_Tachina_grossa_genome_assembly,_chromosome:_2	AUGUSTUS	CDS	100672787	100673179	0.7	+	0	ID=g12552.t1.CDS2;Parent=g12552.t1;
OX465275.1_Tachina_grossa_genome_assembly,_chromosome:_2	AUGUSTUS	exon	100672787	100673179	.	+	.	ID=g12552.t1.exon2;Parent=g12552.t1;
OX465275.1_Tachina_grossa_genome_assembly,_chromosome:_2	AUGUSTUS	stop_codon	100673177	100673179	.	+	0	ID=g12552.t1.stop1;Parent=g12552.t1;
OX465275.1_Tachina_grossa_genome_assembly,_chromosome:_2	AUGUSTUS	gene	100718090	100718908	.	+	.	ID=g12553;
OX465275.1_Tachina_grossa_genome_assembly,_chromosome:_2	AUGUSTUS	mRNA	100718090	100718908	0.32	+	.	ID=g12553.t1;Parent=g12553;
OX465275.1_Tachina_grossa_genome_assembly,_chromosome:_2	AUGUSTUS	start_codon	100718090	100718092	.	+	0	ID=g12553.t1.start1;Parent=g12553.t1;
OX465275.1_Tachina_grossa_genome_assembly,_chromosome:_2	AUGUSTUS	CDS	100718090	100718095	0.83	+	0	ID=g12553.t1.CDS1;Parent=g12553.t1;
OX465275.1_Tachina_grossa_genome_assembly,_chromosome:_2	AUGUSTUS	exon	100718090	100718095	.	+	.	ID=g12553.t1.exon1;Parent=g12553.t1;
OX465275.1_Tachina_grossa_genome_assembly,_chromosome:_2	AUGUSTUS	intron	100718096	100718263	0.48	+	.	ID=g12553.t1.intron1;Parent=g12553.t1;
OX465275.1_Tachina_grossa_genome_assembly,_chromosome:_2	AUGUSTUS	CDS	100718264	100718693	0.4	+	0	ID=g12553.t1.CDS2;Parent=g12553.t1;
OX465275.1_Tachina_grossa_genome_assembly,_chromosome:_2	AUGUSTUS	exon	100718264	100718693	.	+	.	ID=g12553.t1.exon2;Parent=g12553.t1;
OX465275.1_Tachina_grossa_genome_assembly,_chromosome:_2	AUGUSTUS	intron	100718694	100718834	0.65	+	.	ID=g12553.t1.intron2;Parent=g12553.t1;
OX465275.1_Tachina_grossa_genome_assembly,_chromosome:_2	AUGUSTUS	CDS	100718835	100718908	0.68	+	2	ID=g12553.t1.CDS3;Parent=g12553.t1;
OX465275.1_Tachina_grossa_genome_assembly,_chromosome:_2	AUGUSTUS	exon	100718835	100718908	.	+	.	ID=g12553.t1.exon3;Parent=g12553.t1;
OX465275.1_Tachina_grossa_genome_assembly,_chromosome:_2	AUGUSTUS	stop_codon	100718906	100718908	.	+	0	ID=g12553.t1.stop1;Parent=g12553.t1;
OX465275.1_Tachina_grossa_genome_assembly,_chromosome:_2	AUGUSTUS	gene	100743444	100744402	.	+	.	ID=g12554;
OX465275.1_Tachina_grossa_genome_assembly,_chromosome:_2	AUGUSTUS	mRNA	100743444	100744402	0.43	+	.	ID=g12554.t1;Parent=g12554;
OX465275.1_Tachina_grossa_genome_assembly,_chromosome:_2	AUGUSTUS	start_codon	100743444	100743446	.	+	0	ID=g12554.t1.start1;Parent=g12554.t1;
OX465275.1_Tachina_grossa_genome_assembly,_chromosome:_2	AUGUSTUS	CDS	100743444	100743591	0.75	+	0	ID=g12554.t1.CDS1;Parent=g12554.t1;
OX465275.1_Tachina_grossa_genome_assembly,_chromosome:_2	AUGUSTUS	exon	100743444	100743591	.	+	.	ID=g12554.t1.exon1;Parent=g12554.t1;
OX465275.1_Tachina_grossa_genome_assembly,_chromosome:_2	AUGUSTUS	intron	100743592	100743763	0.43	+	.	ID=g12554.t1.intron1;Parent=g12554.t1;
OX465275.1_Tachina_grossa_genome_assembly,_chromosome:_2	AUGUSTUS	CDS	100743764	100744264	0.43	+	2	ID=g12554.t1.CDS2;Parent=g12554.t1;
OX465275.1_Tachina_grossa_genome_assembly,_chromosome:_2	AUGUSTUS	exon	100743764	100744264	.	+	.	ID=g12554.t1.exon2;Parent=g12554.t1;
OX465275.1_Tachina_grossa_genome_assembly,_chromosome:_2	AUGUSTUS	intron	100744265	100744337	1	+	.	ID=g12554.t1.intron2;Parent=g12554.t1;
OX465275.1_Tachina_grossa_genome_assembly,_chromosome:_2	AUGUSTUS	CDS	100744338	100744402	1	+	2	ID=g12554.t1.CDS3;Parent=g12554.t1;
OX465275.1_Tachina_grossa_genome_assembly,_chromosome:_2	AUGUSTUS	exon	100744338	100744402	.	+	.	ID=g12554.t1.exon3;Parent=g12554.t1;
OX465275.1_Tachina_grossa_genome_assembly,_chromosome:_2	AUGUSTUS	stop_codon	100744400	100744402	.	+	0	ID=g12554.t1.stop1;Parent=g12554.t1;
OX465275.1_Tachina_grossa_genome_assembly,_chromosome:_2	AUGUSTUS	gene	100747257	100754370	.	+	.	ID=g12555;
OX465275.1_Tachina_grossa_genome_assembly,_chromosome:_2	AUGUSTUS	mRNA	100747257	100754370	0.6	+	.	ID=g12555.t1;Parent=g12555;
OX465275.1_Tachina_grossa_genome_assembly,_chromosome:_2	AUGUSTUS	start_codon	100747257	100747259	.	+	0	ID=g12555.t1.start1;Parent=g12555.t1;
OX465275.1_Tachina_grossa_genome_assembly,_chromosome:_2	AUGUSTUS	CDS	100747257	100749620	0.64	+	0	ID=g12555.t1.CDS1;Parent=g12555.t1;
OX465275.1_Tachina_grossa_genome_assembly,_chromosome:_2	AUGUSTUS	exon	100747257	100749620	.	+	.	ID=g12555.t1.exon1;Parent=g12555.t1;
OX465275.1_Tachina_grossa_genome_assembly,_chromosome:_2	AUGUSTUS	intron	100749621	100749860	0.6	+	.	ID=g12555.t1.intron1;Parent=g12555.t1;
OX465275.1_Tachina_grossa_genome_assembly,_chromosome:_2	AUGUSTUS	CDS	100749861	100751645	0.63	+	0	ID=g12555.t1.CDS2;Parent=g12555.t1;
OX465275.1_Tachina_grossa_genome_assembly,_chromosome:_2	AUGUSTUS	exon	100749861	100751645	.	+	.	ID=g12555.t1.exon2;Parent=g12555.t1;
OX465275.1_Tachina_grossa_genome_assembly,_chromosome:_2	AUGUSTUS	intron	100751646	100754280	0.98	+	.	ID=g12555.t1.intron2;Parent=g12555.t1;
OX465275.1_Tachina_grossa_genome_assembly,_chromosome:_2	AUGUSTUS	CDS	100754281	100754370	1	+	0	ID=g12555.t1.CDS3;Parent=g12555.t1;
OX465275.1_Tachina_grossa_genome_assembly,_chromosome:_2	AUGUSTUS	exon	100754281	100754370	.	+	.	ID=g12555.t1.exon3;Parent=g12555.t1;
OX465275.1_Tachina_grossa_genome_assembly,_chromosome:_2	AUGUSTUS	stop_codon	100754368	100754370	.	+	0	ID=g12555.t1.stop1;Parent=g12555.t1;
OX465275.1_Tachina_grossa_genome_assembly,_chromosome:_2	AUGUSTUS	gene	100779404	100779889	.	-	.	ID=g12556;
OX465275.1_Tachina_grossa_genome_assembly,_chromosome:_2	AUGUSTUS	mRNA	100779404	100779889	0.62	-	.	ID=g12556.t1;Parent=g12556;
OX465275.1_Tachina_grossa_genome_assembly,_chromosome:_2	AUGUSTUS	stop_codon	100779404	100779406	.	-	0	ID=g12556.t1.stop1;Parent=g12556.t1;
OX465275.1_Tachina_grossa_genome_assembly,_chromosome:_2	AUGUSTUS	CDS	100779404	100779889	0.62	-	0	ID=g12556.t1.CDS1;Parent=g12556.t1;
OX465275.1_Tachina_grossa_genome_assembly,_chromosome:_2	AUGUSTUS	exon	100779404	100779889	.	-	.	ID=g12556.t1.exon1;Parent=g12556.t1;
OX465275.1_Tachina_grossa_genome_assembly,_chromosome:_2	AUGUSTUS	start_codon	100779887	100779889	.	-	0	ID=g12556.t1.start1;Parent=g12556.t1;
OX465275.1_Tachina_grossa_genome_assembly,_chromosome:_2	AUGUSTUS	gene	100780538	100780864	.	-	.	ID=g12557;
OX465275.1_Tachina_grossa_genome_assembly,_chromosome:_2	AUGUSTUS	mRNA	100780538	100780864	1	-	.	ID=g12557.t1;Parent=g12557;
OX465275.1_Tachina_grossa_genome_assembly,_chromosome:_2	AUGUSTUS	stop_codon	100780538	100780540	.	-	0	ID=g12557.t1.stop1;Parent=g12557.t1;
OX465275.1_Tachina_grossa_genome_assembly,_chromosome:_2	AUGUSTUS	CDS	100780538	100780864	1	-	0	ID=g12557.t1.CDS1;Parent=g12557.t1;
OX465275.1_Tachina_grossa_genome_assembly,_chromosome:_2	AUGUSTUS	exon	100780538	100780864	.	-	.	ID=g12557.t1.exon1;Parent=g12557.t1;
OX465275.1_Tachina_grossa_genome_assembly,_chromosome:_2	AUGUSTUS	start_codon	100780862	100780864	.	-	0	ID=g12557.t1.start1;Parent=g12557.t1;
OX465275.1_Tachina_grossa_genome_assembly,_chromosome:_2	AUGUSTUS	gene	100822565	100827140	.	+	.	ID=g12558;
OX465275.1_Tachina_grossa_genome_assembly,_chromosome:_2	AUGUSTUS	mRNA	100822565	100827140	0.9	+	.	ID=g12558.t1;Parent=g12558;
OX465275.1_Tachina_grossa_genome_assembly,_chromosome:_2	AUGUSTUS	start_codon	100822565	100822567	.	+	0	ID=g12558.t1.start1;Parent=g12558.t1;
OX465275.1_Tachina_grossa_genome_assembly,_chromosome:_2	AUGUSTUS	CDS	100822565	100822616	1	+	0	ID=g12558.t1.CDS1;Parent=g12558.t1;
OX465275.1_Tachina_grossa_genome_assembly,_chromosome:_2	AUGUSTUS	exon	100822565	100822616	.	+	.	ID=g12558.t1.exon1;Parent=g12558.t1;
OX465275.1_Tachina_grossa_genome_assembly,_chromosome:_2	AUGUSTUS	intron	100822617	100822691	1	+	.	ID=g12558.t1.intron1;Parent=g12558.t1;
OX465275.1_Tachina_grossa_genome_assembly,_chromosome:_2	AUGUSTUS	CDS	100822692	100823029	0.92	+	2	ID=g12558.t1.CDS2;Parent=g12558.t1;
OX465275.1_Tachina_grossa_genome_assembly,_chromosome:_2	AUGUSTUS	exon	100822692	100823029	.	+	.	ID=g12558.t1.exon2;Parent=g12558.t1;
OX465275.1_Tachina_grossa_genome_assembly,_chromosome:_2	AUGUSTUS	intron	100823030	100827095	0.9	+	.	ID=g12558.t1.intron2;Parent=g12558.t1;
OX465275.1_Tachina_grossa_genome_assembly,_chromosome:_2	AUGUSTUS	CDS	100827096	100827140	0.92	+	0	ID=g12558.t1.CDS3;Parent=g12558.t1;
OX465275.1_Tachina_grossa_genome_assembly,_chromosome:_2	AUGUSTUS	exon	100827096	100827140	.	+	.	ID=g12558.t1.exon3;Parent=g12558.t1;
OX465275.1_Tachina_grossa_genome_assembly,_chromosome:_2	AUGUSTUS	stop_codon	100827138	100827140	.	+	0	ID=g12558.t1.stop1;Parent=g12558.t1;
OX465275.1_Tachina_grossa_genome_assembly,_chromosome:_2	AUGUSTUS	mRNA	100822565	100824951	0.83	+	.	ID=g12558.t2;Parent=g12558;
OX465275.1_Tachina_grossa_genome_assembly,_chromosome:_2	AUGUSTUS	start_codon	100822565	100822567	.	+	0	ID=g12558.t2.start1;Parent=g12558.t2;
OX465275.1_Tachina_grossa_genome_assembly,_chromosome:_2	AUGUSTUS	CDS	100822565	100822616	1	+	0	ID=g12558.t2.CDS1;Parent=g12558.t2;
OX465275.1_Tachina_grossa_genome_assembly,_chromosome:_2	AUGUSTUS	exon	100822565	100822616	.	+	.	ID=g12558.t2.exon1;Parent=g12558.t2;
OX465275.1_Tachina_grossa_genome_assembly,_chromosome:_2	AUGUSTUS	intron	100822617	100822691	1	+	.	ID=g12558.t2.intron1;Parent=g12558.t2;
OX465275.1_Tachina_grossa_genome_assembly,_chromosome:_2	AUGUSTUS	CDS	100822692	100823029	0.89	+	2	ID=g12558.t2.CDS2;Parent=g12558.t2;
OX465275.1_Tachina_grossa_genome_assembly,_chromosome:_2	AUGUSTUS	exon	100822692	100823029	.	+	.	ID=g12558.t2.exon2;Parent=g12558.t2;
OX465275.1_Tachina_grossa_genome_assembly,_chromosome:_2	AUGUSTUS	intron	100823030	100823979	0.85	+	.	ID=g12558.t2.intron2;Parent=g12558.t2;
OX465275.1_Tachina_grossa_genome_assembly,_chromosome:_2	AUGUSTUS	CDS	100823980	100824951	0.83	+	0	ID=g12558.t2.CDS3;Parent=g12558.t2;
OX465275.1_Tachina_grossa_genome_assembly,_chromosome:_2	AUGUSTUS	exon	100823980	100824951	.	+	.	ID=g12558.t2.exon3;Parent=g12558.t2;
OX465275.1_Tachina_grossa_genome_assembly,_chromosome:_2	AUGUSTUS	stop_codon	100824949	100824951	.	+	0	ID=g12558.t2.stop1;Parent=g12558.t2;
OX465275.1_Tachina_grossa_genome_assembly,_chromosome:_2	AUGUSTUS	mRNA	100822565	100827140	0.04	+	.	ID=g12558.t3;Parent=g12558;
OX465275.1_Tachina_grossa_genome_assembly,_chromosome:_2	AUGUSTUS	start_codon	100822565	100822567	.	+	0	ID=g12558.t3.start1;Parent=g12558.t3;
OX465275.1_Tachina_grossa_genome_assembly,_chromosome:_2	AUGUSTUS	CDS	100822565	100822616	0.99	+	0	ID=g12558.t3.CDS1;Parent=g12558.t3;
OX465275.1_Tachina_grossa_genome_assembly,_chromosome:_2	AUGUSTUS	exon	100822565	100822616	.	+	.	ID=g12558.t3.exon1;Parent=g12558.t3;
OX465275.1_Tachina_grossa_genome_assembly,_chromosome:_2	AUGUSTUS	intron	100822617	100822691	0.99	+	.	ID=g12558.t3.intron1;Parent=g12558.t3;
OX465275.1_Tachina_grossa_genome_assembly,_chromosome:_2	AUGUSTUS	CDS	100822692	100823851	0.99	+	2	ID=g12558.t3.CDS2;Parent=g12558.t3;
OX465275.1_Tachina_grossa_genome_assembly,_chromosome:_2	AUGUSTUS	exon	100822692	100823851	.	+	.	ID=g12558.t3.exon2;Parent=g12558.t3;
OX465275.1_Tachina_grossa_genome_assembly,_chromosome:_2	AUGUSTUS	intron	100823852	100823979	1	+	.	ID=g12558.t3.intron2;Parent=g12558.t3;
OX465275.1_Tachina_grossa_genome_assembly,_chromosome:_2	AUGUSTUS	CDS	100823980	100824940	0.24	+	0	ID=g12558.t3.CDS3;Parent=g12558.t3;
OX465275.1_Tachina_grossa_genome_assembly,_chromosome:_2	AUGUSTUS	exon	100823980	100824940	.	+	.	ID=g12558.t3.exon3;Parent=g12558.t3;
OX465275.1_Tachina_grossa_genome_assembly,_chromosome:_2	AUGUSTUS	intron	100824941	100825405	0.17	+	.	ID=g12558.t3.intron3;Parent=g12558.t3;
OX465275.1_Tachina_grossa_genome_assembly,_chromosome:_2	AUGUSTUS	CDS	100825406	100826649	0.17	+	2	ID=g12558.t3.CDS4;Parent=g12558.t3;
OX465275.1_Tachina_grossa_genome_assembly,_chromosome:_2	AUGUSTUS	exon	100825406	100826649	.	+	.	ID=g12558.t3.exon4;Parent=g12558.t3;
OX465275.1_Tachina_grossa_genome_assembly,_chromosome:_2	AUGUSTUS	intron	100826650	100827041	0.29	+	.	ID=g12558.t3.intron4;Parent=g12558.t3;
OX465275.1_Tachina_grossa_genome_assembly,_chromosome:_2	AUGUSTUS	CDS	100827042	100827140	0.4	+	0	ID=g12558.t3.CDS5;Parent=g12558.t3;
OX465275.1_Tachina_grossa_genome_assembly,_chromosome:_2	AUGUSTUS	exon	100827042	100827140	.	+	.	ID=g12558.t3.exon5;Parent=g12558.t3;
OX465275.1_Tachina_grossa_genome_assembly,_chromosome:_2	AUGUSTUS	stop_codon	100827138	100827140	.	+	0	ID=g12558.t3.stop1;Parent=g12558.t3;
OX465275.1_Tachina_grossa_genome_assembly,_chromosome:_2	AUGUSTUS	mRNA	100822565	100827140	0.05	+	.	ID=g12558.t4;Parent=g12558;
OX465275.1_Tachina_grossa_genome_assembly,_chromosome:_2	AUGUSTUS	start_codon	100822565	100822567	.	+	0	ID=g12558.t4.start1;Parent=g12558.t4;
OX465275.1_Tachina_grossa_genome_assembly,_chromosome:_2	AUGUSTUS	CDS	100822565	100822616	1	+	0	ID=g12558.t4.CDS1;Parent=g12558.t4;
OX465275.1_Tachina_grossa_genome_assembly,_chromosome:_2	AUGUSTUS	exon	100822565	100822616	.	+	.	ID=g12558.t4.exon1;Parent=g12558.t4;
OX465275.1_Tachina_grossa_genome_assembly,_chromosome:_2	AUGUSTUS	intron	100822617	100822691	1	+	.	ID=g12558.t4.intron1;Parent=g12558.t4;
OX465275.1_Tachina_grossa_genome_assembly,_chromosome:_2	AUGUSTUS	CDS	100822692	100823851	1	+	2	ID=g12558.t4.CDS2;Parent=g12558.t4;
OX465275.1_Tachina_grossa_genome_assembly,_chromosome:_2	AUGUSTUS	exon	100822692	100823851	.	+	.	ID=g12558.t4.exon2;Parent=g12558.t4;
OX465275.1_Tachina_grossa_genome_assembly,_chromosome:_2	AUGUSTUS	intron	100823852	100823979	1	+	.	ID=g12558.t4.intron2;Parent=g12558.t4;
OX465275.1_Tachina_grossa_genome_assembly,_chromosome:_2	AUGUSTUS	CDS	100823980	100824940	0.26	+	0	ID=g12558.t4.CDS3;Parent=g12558.t4;
OX465275.1_Tachina_grossa_genome_assembly,_chromosome:_2	AUGUSTUS	exon	100823980	100824940	.	+	.	ID=g12558.t4.exon3;Parent=g12558.t4;
OX465275.1_Tachina_grossa_genome_assembly,_chromosome:_2	AUGUSTUS	intron	100824941	100825405	0.18	+	.	ID=g12558.t4.intron3;Parent=g12558.t4;
OX465275.1_Tachina_grossa_genome_assembly,_chromosome:_2	AUGUSTUS	CDS	100825406	100826173	0.14	+	2	ID=g12558.t4.CDS4;Parent=g12558.t4;
OX465275.1_Tachina_grossa_genome_assembly,_chromosome:_2	AUGUSTUS	exon	100825406	100826173	.	+	.	ID=g12558.t4.exon4;Parent=g12558.t4;
OX465275.1_Tachina_grossa_genome_assembly,_chromosome:_2	AUGUSTUS	intron	100826174	100827108	0.2	+	.	ID=g12558.t4.intron4;Parent=g12558.t4;
OX465275.1_Tachina_grossa_genome_assembly,_chromosome:_2	AUGUSTUS	CDS	100827109	100827140	0.4	+	2	ID=g12558.t4.CDS5;Parent=g12558.t4;
OX465275.1_Tachina_grossa_genome_assembly,_chromosome:_2	AUGUSTUS	exon	100827109	100827140	.	+	.	ID=g12558.t4.exon5;Parent=g12558.t4;
OX465275.1_Tachina_grossa_genome_assembly,_chromosome:_2	AUGUSTUS	stop_codon	100827138	100827140	.	+	0	ID=g12558.t4.stop1;Parent=g12558.t4;
OX465275.1_Tachina_grossa_genome_assembly,_chromosome:_2	AUGUSTUS	gene	100827593	100840646	.	+	.	ID=g12559;
OX465275.1_Tachina_grossa_genome_assembly,_chromosome:_2	AUGUSTUS	mRNA	100827593	100840646	0.22	+	.	ID=g12559.t1;Parent=g12559;
OX465275.1_Tachina_grossa_genome_assembly,_chromosome:_2	AUGUSTUS	start_codon	100827593	100827595	.	+	0	ID=g12559.t1.start1;Parent=g12559.t1;
OX465275.1_Tachina_grossa_genome_assembly,_chromosome:_2	AUGUSTUS	CDS	100827593	100827617	0.3	+	0	ID=g12559.t1.CDS1;Parent=g12559.t1;
OX465275.1_Tachina_grossa_genome_assembly,_chromosome:_2	AUGUSTUS	exon	100827593	100827617	.	+	.	ID=g12559.t1.exon1;Parent=g12559.t1;
OX465275.1_Tachina_grossa_genome_assembly,_chromosome:_2	AUGUSTUS	intron	100827618	100830438	0.32	+	.	ID=g12559.t1.intron1;Parent=g12559.t1;
OX465275.1_Tachina_grossa_genome_assembly,_chromosome:_2	AUGUSTUS	CDS	100830439	100830764	0.58	+	2	ID=g12559.t1.CDS2;Parent=g12559.t1;
OX465275.1_Tachina_grossa_genome_assembly,_chromosome:_2	AUGUSTUS	exon	100830439	100830764	.	+	.	ID=g12559.t1.exon2;Parent=g12559.t1;
OX465275.1_Tachina_grossa_genome_assembly,_chromosome:_2	AUGUSTUS	intron	100830765	100840478	0.7	+	.	ID=g12559.t1.intron2;Parent=g12559.t1;
OX465275.1_Tachina_grossa_genome_assembly,_chromosome:_2	AUGUSTUS	CDS	100840479	100840646	0.7	+	0	ID=g12559.t1.CDS3;Parent=g12559.t1;
OX465275.1_Tachina_grossa_genome_assembly,_chromosome:_2	AUGUSTUS	exon	100840479	100840646	.	+	.	ID=g12559.t1.exon3;Parent=g12559.t1;
OX465275.1_Tachina_grossa_genome_assembly,_chromosome:_2	AUGUSTUS	stop_codon	100840644	100840646	.	+	0	ID=g12559.t1.stop1;Parent=g12559.t1;
OX465275.1_Tachina_grossa_genome_assembly,_chromosome:_2	AUGUSTUS	gene	100915880	100950942	.	+	.	ID=g12560;
OX465275.1_Tachina_grossa_genome_assembly,_chromosome:_2	AUGUSTUS	mRNA	100915880	100950942	0.89	+	.	ID=g12560.t1;Parent=g12560;
OX465275.1_Tachina_grossa_genome_assembly,_chromosome:_2	AUGUSTUS	start_codon	100915880	100915882	.	+	0	ID=g12560.t1.start1;Parent=g12560.t1;
OX465275.1_Tachina_grossa_genome_assembly,_chromosome:_2	AUGUSTUS	CDS	100915880	100916591	0.89	+	0	ID=g12560.t1.CDS1;Parent=g12560.t1;
OX465275.1_Tachina_grossa_genome_assembly,_chromosome:_2	AUGUSTUS	exon	100915880	100916591	.	+	.	ID=g12560.t1.exon1;Parent=g12560.t1;
OX465275.1_Tachina_grossa_genome_assembly,_chromosome:_2	AUGUSTUS	intron	100916592	100950177	0.89	+	.	ID=g12560.t1.intron1;Parent=g12560.t1;
OX465275.1_Tachina_grossa_genome_assembly,_chromosome:_2	AUGUSTUS	CDS	100950178	100950243	0.95	+	2	ID=g12560.t1.CDS2;Parent=g12560.t1;
OX465275.1_Tachina_grossa_genome_assembly,_chromosome:_2	AUGUSTUS	exon	100950178	100950243	.	+	.	ID=g12560.t1.exon2;Parent=g12560.t1;
OX465275.1_Tachina_grossa_genome_assembly,_chromosome:_2	AUGUSTUS	intron	100950244	100950342	1	+	.	ID=g12560.t1.intron2;Parent=g12560.t1;
OX465275.1_Tachina_grossa_genome_assembly,_chromosome:_2	AUGUSTUS	CDS	100950343	100950445	1	+	2	ID=g12560.t1.CDS3;Parent=g12560.t1;
OX465275.1_Tachina_grossa_genome_assembly,_chromosome:_2	AUGUSTUS	exon	100950343	100950445	.	+	.	ID=g12560.t1.exon3;Parent=g12560.t1;
OX465275.1_Tachina_grossa_genome_assembly,_chromosome:_2	AUGUSTUS	intron	100950446	100950503	1	+	.	ID=g12560.t1.intron3;Parent=g12560.t1;
OX465275.1_Tachina_grossa_genome_assembly,_chromosome:_2	AUGUSTUS	CDS	100950504	100950942	1	+	1	ID=g12560.t1.CDS4;Parent=g12560.t1;
OX465275.1_Tachina_grossa_genome_assembly,_chromosome:_2	AUGUSTUS	exon	100950504	100950942	.	+	.	ID=g12560.t1.exon4;Parent=g12560.t1;
OX465275.1_Tachina_grossa_genome_assembly,_chromosome:_2	AUGUSTUS	stop_codon	100950940	100950942	.	+	0	ID=g12560.t1.stop1;Parent=g12560.t1;
OX465275.1_Tachina_grossa_genome_assembly,_chromosome:_2	GeneMark.hmm3	mRNA	100950213	100950942	.	+	.	ID=g12560.t2;Parent=g12560;
OX465275.1_Tachina_grossa_genome_assembly,_chromosome:_2	GeneMark.hmm3	start_codon	100950213	100950215	.	+	0	ID=g12560.t2.start1;Parent=g12560.t2;
OX465275.1_Tachina_grossa_genome_assembly,_chromosome:_2	GeneMark.hmm3	CDS	100950213	100950243	.	+	0	ID=g12560.t2.CDS1;Parent=g12560.t2;
OX465275.1_Tachina_grossa_genome_assembly,_chromosome:_2	GeneMark.hmm3	exon	100950213	100950243	0	+	.	ID=g12560.t2.exon1;Parent=g12560.t2;
OX465275.1_Tachina_grossa_genome_assembly,_chromosome:_2	GeneMark.hmm3	intron	100950244	100950342	.	+	2	ID=g12560.t2.intron1;Parent=g12560.t2;
OX465275.1_Tachina_grossa_genome_assembly,_chromosome:_2	GeneMark.hmm3	CDS	100950343	100950445	.	+	2	ID=g12560.t2.CDS2;Parent=g12560.t2;
OX465275.1_Tachina_grossa_genome_assembly,_chromosome:_2	GeneMark.hmm3	exon	100950343	100950445	0	+	.	ID=g12560.t2.exon2;Parent=g12560.t2;
OX465275.1_Tachina_grossa_genome_assembly,_chromosome:_2	GeneMark.hmm3	intron	100950446	100950503	.	+	1	ID=g12560.t2.intron2;Parent=g12560.t2;
OX465275.1_Tachina_grossa_genome_assembly,_chromosome:_2	GeneMark.hmm3	CDS	100950504	100950942	.	+	1	ID=g12560.t2.CDS3;Parent=g12560.t2;
OX465275.1_Tachina_grossa_genome_assembly,_chromosome:_2	GeneMark.hmm3	exon	100950504	100950942	0	+	.	ID=g12560.t2.exon3;Parent=g12560.t2;
OX465275.1_Tachina_grossa_genome_assembly,_chromosome:_2	GeneMark.hmm3	stop_codon	100950940	100950942	.	+	0	ID=g12560.t2.stop1;Parent=g12560.t2;
OX465275.1_Tachina_grossa_genome_assembly,_chromosome:_2	AUGUSTUS	gene	100955448	100958133	.	-	.	ID=g12561;
OX465275.1_Tachina_grossa_genome_assembly,_chromosome:_2	AUGUSTUS	mRNA	100955448	100958133	0.62	-	.	ID=g12561.t1;Parent=g12561;
OX465275.1_Tachina_grossa_genome_assembly,_chromosome:_2	AUGUSTUS	stop_codon	100955448	100955450	.	-	0	ID=g12561.t1.stop1;Parent=g12561.t1;
OX465275.1_Tachina_grossa_genome_assembly,_chromosome:_2	AUGUSTUS	CDS	100955448	100956076	0.95	-	2	ID=g12561.t1.CDS1;Parent=g12561.t1;
OX465275.1_Tachina_grossa_genome_assembly,_chromosome:_2	AUGUSTUS	exon	100955448	100956076	.	-	.	ID=g12561.t1.exon1;Parent=g12561.t1;
OX465275.1_Tachina_grossa_genome_assembly,_chromosome:_2	AUGUSTUS	intron	100956077	100956216	0.95	-	.	ID=g12561.t1.intron1;Parent=g12561.t1;
OX465275.1_Tachina_grossa_genome_assembly,_chromosome:_2	AUGUSTUS	CDS	100956217	100956519	0.66	-	2	ID=g12561.t1.CDS2;Parent=g12561.t1;
OX465275.1_Tachina_grossa_genome_assembly,_chromosome:_2	AUGUSTUS	exon	100956217	100956519	.	-	.	ID=g12561.t1.exon2;Parent=g12561.t1;
OX465275.1_Tachina_grossa_genome_assembly,_chromosome:_2	AUGUSTUS	intron	100956520	100958114	0.64	-	.	ID=g12561.t1.intron2;Parent=g12561.t1;
OX465275.1_Tachina_grossa_genome_assembly,_chromosome:_2	AUGUSTUS	CDS	100958115	100958133	0.64	-	0	ID=g12561.t1.CDS3;Parent=g12561.t1;
OX465275.1_Tachina_grossa_genome_assembly,_chromosome:_2	AUGUSTUS	exon	100958115	100958133	.	-	.	ID=g12561.t1.exon3;Parent=g12561.t1;
OX465275.1_Tachina_grossa_genome_assembly,_chromosome:_2	AUGUSTUS	start_codon	100958131	100958133	.	-	0	ID=g12561.t1.start1;Parent=g12561.t1;
OX465275.1_Tachina_grossa_genome_assembly,_chromosome:_2	AUGUSTUS	mRNA	100955448	100958133	0.45	-	.	ID=g12561.t2;Parent=g12561;
OX465275.1_Tachina_grossa_genome_assembly,_chromosome:_2	AUGUSTUS	stop_codon	100955448	100955450	.	-	0	ID=g12561.t2.stop1;Parent=g12561.t2;
OX465275.1_Tachina_grossa_genome_assembly,_chromosome:_2	AUGUSTUS	CDS	100955448	100956076	0.96	-	2	ID=g12561.t2.CDS1;Parent=g12561.t2;
OX465275.1_Tachina_grossa_genome_assembly,_chromosome:_2	AUGUSTUS	exon	100955448	100956076	.	-	.	ID=g12561.t2.exon1;Parent=g12561.t2;
OX465275.1_Tachina_grossa_genome_assembly,_chromosome:_2	AUGUSTUS	intron	100956077	100956216	0.96	-	.	ID=g12561.t2.intron1;Parent=g12561.t2;
OX465275.1_Tachina_grossa_genome_assembly,_chromosome:_2	AUGUSTUS	CDS	100956217	100957159	0.71	-	0	ID=g12561.t2.CDS2;Parent=g12561.t2;
OX465275.1_Tachina_grossa_genome_assembly,_chromosome:_2	AUGUSTUS	exon	100956217	100957159	.	-	.	ID=g12561.t2.exon2;Parent=g12561.t2;
OX465275.1_Tachina_grossa_genome_assembly,_chromosome:_2	AUGUSTUS	intron	100957160	100957236	0.86	-	.	ID=g12561.t2.intron2;Parent=g12561.t2;
OX465275.1_Tachina_grossa_genome_assembly,_chromosome:_2	AUGUSTUS	CDS	100957237	100957826	0.55	-	2	ID=g12561.t2.CDS3;Parent=g12561.t2;
OX465275.1_Tachina_grossa_genome_assembly,_chromosome:_2	AUGUSTUS	exon	100957237	100957826	.	-	.	ID=g12561.t2.exon3;Parent=g12561.t2;
OX465275.1_Tachina_grossa_genome_assembly,_chromosome:_2	AUGUSTUS	intron	100957827	100957889	0.62	-	.	ID=g12561.t2.intron3;Parent=g12561.t2;
OX465275.1_Tachina_grossa_genome_assembly,_chromosome:_2	AUGUSTUS	CDS	100957890	100958133	0.62	-	0	ID=g12561.t2.CDS4;Parent=g12561.t2;
OX465275.1_Tachina_grossa_genome_assembly,_chromosome:_2	AUGUSTUS	exon	100957890	100958133	.	-	.	ID=g12561.t2.exon4;Parent=g12561.t2;
OX465275.1_Tachina_grossa_genome_assembly,_chromosome:_2	AUGUSTUS	start_codon	100958131	100958133	.	-	0	ID=g12561.t2.start1;Parent=g12561.t2;
OX465275.1_Tachina_grossa_genome_assembly,_chromosome:_2	AUGUSTUS	gene	100981627	100982100	.	-	.	ID=g12562;
OX465275.1_Tachina_grossa_genome_assembly,_chromosome:_2	AUGUSTUS	mRNA	100981627	100982100	1	-	.	ID=g12562.t1;Parent=g12562;
OX465275.1_Tachina_grossa_genome_assembly,_chromosome:_2	AUGUSTUS	stop_codon	100981627	100981629	.	-	0	ID=g12562.t1.stop1;Parent=g12562.t1;
OX465275.1_Tachina_grossa_genome_assembly,_chromosome:_2	AUGUSTUS	CDS	100981627	100982100	1	-	0	ID=g12562.t1.CDS1;Parent=g12562.t1;
OX465275.1_Tachina_grossa_genome_assembly,_chromosome:_2	AUGUSTUS	exon	100981627	100982100	.	-	.	ID=g12562.t1.exon1;Parent=g12562.t1;
OX465275.1_Tachina_grossa_genome_assembly,_chromosome:_2	AUGUSTUS	start_codon	100982098	100982100	.	-	0	ID=g12562.t1.start1;Parent=g12562.t1;
OX465275.1_Tachina_grossa_genome_assembly,_chromosome:_2	AUGUSTUS	gene	101077799	101078167	.	+	.	ID=g12563;
OX465275.1_Tachina_grossa_genome_assembly,_chromosome:_2	AUGUSTUS	mRNA	101077799	101078167	0.99	+	.	ID=g12563.t1;Parent=g12563;
OX465275.1_Tachina_grossa_genome_assembly,_chromosome:_2	AUGUSTUS	start_codon	101077799	101077801	.	+	0	ID=g12563.t1.start1;Parent=g12563.t1;
OX465275.1_Tachina_grossa_genome_assembly,_chromosome:_2	AUGUSTUS	CDS	101077799	101078167	0.99	+	0	ID=g12563.t1.CDS1;Parent=g12563.t1;
OX465275.1_Tachina_grossa_genome_assembly,_chromosome:_2	AUGUSTUS	exon	101077799	101078167	.	+	.	ID=g12563.t1.exon1;Parent=g12563.t1;
OX465275.1_Tachina_grossa_genome_assembly,_chromosome:_2	AUGUSTUS	stop_codon	101078165	101078167	.	+	0	ID=g12563.t1.stop1;Parent=g12563.t1;
OX465275.1_Tachina_grossa_genome_assembly,_chromosome:_2	AUGUSTUS	gene	101078537	101079295	.	-	.	ID=g12564;
OX465275.1_Tachina_grossa_genome_assembly,_chromosome:_2	AUGUSTUS	mRNA	101078537	101079295	0.99	-	.	ID=g12564.t1;Parent=g12564;
OX465275.1_Tachina_grossa_genome_assembly,_chromosome:_2	AUGUSTUS	stop_codon	101078537	101078539	.	-	0	ID=g12564.t1.stop1;Parent=g12564.t1;
OX465275.1_Tachina_grossa_genome_assembly,_chromosome:_2	AUGUSTUS	CDS	101078537	101078660	1	-	1	ID=g12564.t1.CDS1;Parent=g12564.t1;
OX465275.1_Tachina_grossa_genome_assembly,_chromosome:_2	AUGUSTUS	exon	101078537	101078660	.	-	.	ID=g12564.t1.exon1;Parent=g12564.t1;
OX465275.1_Tachina_grossa_genome_assembly,_chromosome:_2	AUGUSTUS	intron	101078661	101078870	1	-	.	ID=g12564.t1.intron1;Parent=g12564.t1;
OX465275.1_Tachina_grossa_genome_assembly,_chromosome:_2	AUGUSTUS	CDS	101078871	101078895	1	-	2	ID=g12564.t1.CDS2;Parent=g12564.t1;
OX465275.1_Tachina_grossa_genome_assembly,_chromosome:_2	AUGUSTUS	exon	101078871	101078895	.	-	.	ID=g12564.t1.exon2;Parent=g12564.t1;
OX465275.1_Tachina_grossa_genome_assembly,_chromosome:_2	AUGUSTUS	intron	101078896	101078971	1	-	.	ID=g12564.t1.intron2;Parent=g12564.t1;
OX465275.1_Tachina_grossa_genome_assembly,_chromosome:_2	AUGUSTUS	CDS	101078972	101079116	1	-	0	ID=g12564.t1.CDS3;Parent=g12564.t1;
OX465275.1_Tachina_grossa_genome_assembly,_chromosome:_2	AUGUSTUS	exon	101078972	101079116	.	-	.	ID=g12564.t1.exon3;Parent=g12564.t1;
OX465275.1_Tachina_grossa_genome_assembly,_chromosome:_2	AUGUSTUS	intron	101079117	101079289	1	-	.	ID=g12564.t1.intron3;Parent=g12564.t1;
OX465275.1_Tachina_grossa_genome_assembly,_chromosome:_2	AUGUSTUS	CDS	101079290	101079295	0.99	-	0	ID=g12564.t1.CDS4;Parent=g12564.t1;
OX465275.1_Tachina_grossa_genome_assembly,_chromosome:_2	AUGUSTUS	exon	101079290	101079295	.	-	.	ID=g12564.t1.exon4;Parent=g12564.t1;
OX465275.1_Tachina_grossa_genome_assembly,_chromosome:_2	AUGUSTUS	start_codon	101079293	101079295	.	-	0	ID=g12564.t1.start1;Parent=g12564.t1;
OX465275.1_Tachina_grossa_genome_assembly,_chromosome:_2	AUGUSTUS	gene	101079390	101079893	.	-	.	ID=g12565;
OX465275.1_Tachina_grossa_genome_assembly,_chromosome:_2	AUGUSTUS	mRNA	101079390	101079893	0.99	-	.	ID=g12565.t1;Parent=g12565;
OX465275.1_Tachina_grossa_genome_assembly,_chromosome:_2	AUGUSTUS	stop_codon	101079390	101079392	.	-	0	ID=g12565.t1.stop1;Parent=g12565.t1;
OX465275.1_Tachina_grossa_genome_assembly,_chromosome:_2	AUGUSTUS	CDS	101079390	101079705	0.99	-	1	ID=g12565.t1.CDS1;Parent=g12565.t1;
OX465275.1_Tachina_grossa_genome_assembly,_chromosome:_2	AUGUSTUS	exon	101079390	101079705	.	-	.	ID=g12565.t1.exon1;Parent=g12565.t1;
OX465275.1_Tachina_grossa_genome_assembly,_chromosome:_2	AUGUSTUS	intron	101079706	101079762	1	-	.	ID=g12565.t1.intron1;Parent=g12565.t1;
OX465275.1_Tachina_grossa_genome_assembly,_chromosome:_2	AUGUSTUS	CDS	101079763	101079893	1	-	0	ID=g12565.t1.CDS2;Parent=g12565.t1;
OX465275.1_Tachina_grossa_genome_assembly,_chromosome:_2	AUGUSTUS	exon	101079763	101079893	.	-	.	ID=g12565.t1.exon2;Parent=g12565.t1;
OX465275.1_Tachina_grossa_genome_assembly,_chromosome:_2	AUGUSTUS	start_codon	101079891	101079893	.	-	0	ID=g12565.t1.start1;Parent=g12565.t1;
OX465275.1_Tachina_grossa_genome_assembly,_chromosome:_2	GeneMark.hmm3	mRNA	101079390	101079803	.	-	.	ID=g12565.t2;Parent=g12565;
OX465275.1_Tachina_grossa_genome_assembly,_chromosome:_2	GeneMark.hmm3	stop_codon	101079390	101079392	.	-	0	ID=g12565.t2.stop1;Parent=g12565.t2;
OX465275.1_Tachina_grossa_genome_assembly,_chromosome:_2	GeneMark.hmm3	CDS	101079390	101079705	.	-	1	ID=g12565.t2.CDS1;Parent=g12565.t2;
OX465275.1_Tachina_grossa_genome_assembly,_chromosome:_2	GeneMark.hmm3	exon	101079390	101079705	0	-	.	ID=g12565.t2.exon1;Parent=g12565.t2;
OX465275.1_Tachina_grossa_genome_assembly,_chromosome:_2	GeneMark.hmm3	intron	101079706	101079762	.	-	0	ID=g12565.t2.intron1;Parent=g12565.t2;
OX465275.1_Tachina_grossa_genome_assembly,_chromosome:_2	GeneMark.hmm3	CDS	101079763	101079803	.	-	0	ID=g12565.t2.CDS2;Parent=g12565.t2;
OX465275.1_Tachina_grossa_genome_assembly,_chromosome:_2	GeneMark.hmm3	exon	101079763	101079803	0	-	.	ID=g12565.t2.exon2;Parent=g12565.t2;
OX465275.1_Tachina_grossa_genome_assembly,_chromosome:_2	GeneMark.hmm3	start_codon	101079801	101079803	.	-	0	ID=g12565.t2.start1;Parent=g12565.t2;
OX465275.1_Tachina_grossa_genome_assembly,_chromosome:_2	AUGUSTUS	gene	101106475	101108520	.	-	.	ID=g12566;
OX465275.1_Tachina_grossa_genome_assembly,_chromosome:_2	AUGUSTUS	mRNA	101106475	101108520	0.57	-	.	ID=g12566.t1;Parent=g12566;
OX465275.1_Tachina_grossa_genome_assembly,_chromosome:_2	AUGUSTUS	stop_codon	101106475	101106477	.	-	0	ID=g12566.t1.stop1;Parent=g12566.t1;
OX465275.1_Tachina_grossa_genome_assembly,_chromosome:_2	AUGUSTUS	CDS	101106475	101106707	0.79	-	2	ID=g12566.t1.CDS1;Parent=g12566.t1;
OX465275.1_Tachina_grossa_genome_assembly,_chromosome:_2	AUGUSTUS	exon	101106475	101106707	.	-	.	ID=g12566.t1.exon1;Parent=g12566.t1;
OX465275.1_Tachina_grossa_genome_assembly,_chromosome:_2	AUGUSTUS	intron	101106708	101107931	0.65	-	.	ID=g12566.t1.intron1;Parent=g12566.t1;
OX465275.1_Tachina_grossa_genome_assembly,_chromosome:_2	AUGUSTUS	CDS	101107932	101108520	0.57	-	0	ID=g12566.t1.CDS2;Parent=g12566.t1;
OX465275.1_Tachina_grossa_genome_assembly,_chromosome:_2	AUGUSTUS	exon	101107932	101108520	.	-	.	ID=g12566.t1.exon2;Parent=g12566.t1;
OX465275.1_Tachina_grossa_genome_assembly,_chromosome:_2	AUGUSTUS	start_codon	101108518	101108520	.	-	0	ID=g12566.t1.start1;Parent=g12566.t1;
OX465275.1_Tachina_grossa_genome_assembly,_chromosome:_2	AUGUSTUS	gene	101151210	101156066	.	+	.	ID=g12567;
OX465275.1_Tachina_grossa_genome_assembly,_chromosome:_2	AUGUSTUS	mRNA	101151210	101156066	0.53	+	.	ID=g12567.t1;Parent=g12567;
OX465275.1_Tachina_grossa_genome_assembly,_chromosome:_2	AUGUSTUS	start_codon	101151210	101151212	.	+	0	ID=g12567.t1.start1;Parent=g12567.t1;
OX465275.1_Tachina_grossa_genome_assembly,_chromosome:_2	AUGUSTUS	CDS	101151210	101151258	0.53	+	0	ID=g12567.t1.CDS1;Parent=g12567.t1;
OX465275.1_Tachina_grossa_genome_assembly,_chromosome:_2	AUGUSTUS	exon	101151210	101151258	.	+	.	ID=g12567.t1.exon1;Parent=g12567.t1;
OX465275.1_Tachina_grossa_genome_assembly,_chromosome:_2	AUGUSTUS	intron	101151259	101155755	0.53	+	.	ID=g12567.t1.intron1;Parent=g12567.t1;
OX465275.1_Tachina_grossa_genome_assembly,_chromosome:_2	AUGUSTUS	CDS	101155756	101156066	1	+	2	ID=g12567.t1.CDS2;Parent=g12567.t1;
OX465275.1_Tachina_grossa_genome_assembly,_chromosome:_2	AUGUSTUS	exon	101155756	101156066	.	+	.	ID=g12567.t1.exon2;Parent=g12567.t1;
OX465275.1_Tachina_grossa_genome_assembly,_chromosome:_2	AUGUSTUS	stop_codon	101156064	101156066	.	+	0	ID=g12567.t1.stop1;Parent=g12567.t1;
OX465275.1_Tachina_grossa_genome_assembly,_chromosome:_2	AUGUSTUS	gene	101166776	101167533	.	-	.	ID=g12568;
OX465275.1_Tachina_grossa_genome_assembly,_chromosome:_2	AUGUSTUS	mRNA	101166776	101167533	1	-	.	ID=g12568.t1;Parent=g12568;
OX465275.1_Tachina_grossa_genome_assembly,_chromosome:_2	AUGUSTUS	stop_codon	101166776	101166778	.	-	0	ID=g12568.t1.stop1;Parent=g12568.t1;
OX465275.1_Tachina_grossa_genome_assembly,_chromosome:_2	AUGUSTUS	CDS	101166776	101167441	1	-	0	ID=g12568.t1.CDS1;Parent=g12568.t1;
OX465275.1_Tachina_grossa_genome_assembly,_chromosome:_2	AUGUSTUS	exon	101166776	101167441	.	-	.	ID=g12568.t1.exon1;Parent=g12568.t1;
OX465275.1_Tachina_grossa_genome_assembly,_chromosome:_2	AUGUSTUS	intron	101167442	101167503	1	-	.	ID=g12568.t1.intron1;Parent=g12568.t1;
OX465275.1_Tachina_grossa_genome_assembly,_chromosome:_2	AUGUSTUS	CDS	101167504	101167533	1	-	0	ID=g12568.t1.CDS2;Parent=g12568.t1;
OX465275.1_Tachina_grossa_genome_assembly,_chromosome:_2	AUGUSTUS	exon	101167504	101167533	.	-	.	ID=g12568.t1.exon2;Parent=g12568.t1;
OX465275.1_Tachina_grossa_genome_assembly,_chromosome:_2	AUGUSTUS	start_codon	101167531	101167533	.	-	0	ID=g12568.t1.start1;Parent=g12568.t1;
OX465275.1_Tachina_grossa_genome_assembly,_chromosome:_2	AUGUSTUS	gene	101175149	101179646	.	-	.	ID=g12569;
OX465275.1_Tachina_grossa_genome_assembly,_chromosome:_2	AUGUSTUS	mRNA	101175149	101179646	0.57	-	.	ID=g12569.t1;Parent=g12569;
OX465275.1_Tachina_grossa_genome_assembly,_chromosome:_2	AUGUSTUS	stop_codon	101175149	101175151	.	-	0	ID=g12569.t1.stop1;Parent=g12569.t1;
OX465275.1_Tachina_grossa_genome_assembly,_chromosome:_2	AUGUSTUS	CDS	101175149	101175798	0.94	-	2	ID=g12569.t1.CDS1;Parent=g12569.t1;
OX465275.1_Tachina_grossa_genome_assembly,_chromosome:_2	AUGUSTUS	exon	101175149	101175798	.	-	.	ID=g12569.t1.exon1;Parent=g12569.t1;
OX465275.1_Tachina_grossa_genome_assembly,_chromosome:_2	AUGUSTUS	intron	101175799	101177659	0.91	-	.	ID=g12569.t1.intron1;Parent=g12569.t1;
OX465275.1_Tachina_grossa_genome_assembly,_chromosome:_2	AUGUSTUS	CDS	101177660	101178466	0.61	-	2	ID=g12569.t1.CDS2;Parent=g12569.t1;
OX465275.1_Tachina_grossa_genome_assembly,_chromosome:_2	AUGUSTUS	exon	101177660	101178466	.	-	.	ID=g12569.t1.exon2;Parent=g12569.t1;
OX465275.1_Tachina_grossa_genome_assembly,_chromosome:_2	AUGUSTUS	intron	101178467	101178577	0.67	-	.	ID=g12569.t1.intron2;Parent=g12569.t1;
OX465275.1_Tachina_grossa_genome_assembly,_chromosome:_2	AUGUSTUS	CDS	101178578	101179646	0.67	-	0	ID=g12569.t1.CDS3;Parent=g12569.t1;
OX465275.1_Tachina_grossa_genome_assembly,_chromosome:_2	AUGUSTUS	exon	101178578	101179646	.	-	.	ID=g12569.t1.exon3;Parent=g12569.t1;
OX465275.1_Tachina_grossa_genome_assembly,_chromosome:_2	AUGUSTUS	start_codon	101179644	101179646	.	-	0	ID=g12569.t1.start1;Parent=g12569.t1;
OX465275.1_Tachina_grossa_genome_assembly,_chromosome:_2	AUGUSTUS	gene	101234690	101234992	.	-	.	ID=g12570;
OX465275.1_Tachina_grossa_genome_assembly,_chromosome:_2	AUGUSTUS	mRNA	101234690	101234992	0.27	-	.	ID=g12570.t1;Parent=g12570;
OX465275.1_Tachina_grossa_genome_assembly,_chromosome:_2	AUGUSTUS	stop_codon	101234690	101234692	.	-	0	ID=g12570.t1.stop1;Parent=g12570.t1;
OX465275.1_Tachina_grossa_genome_assembly,_chromosome:_2	AUGUSTUS	CDS	101234690	101234992	0.27	-	0	ID=g12570.t1.CDS1;Parent=g12570.t1;
OX465275.1_Tachina_grossa_genome_assembly,_chromosome:_2	AUGUSTUS	exon	101234690	101234992	.	-	.	ID=g12570.t1.exon1;Parent=g12570.t1;
OX465275.1_Tachina_grossa_genome_assembly,_chromosome:_2	AUGUSTUS	start_codon	101234990	101234992	.	-	0	ID=g12570.t1.start1;Parent=g12570.t1;
OX465275.1_Tachina_grossa_genome_assembly,_chromosome:_2	AUGUSTUS	gene	101235024	101235395	.	-	.	ID=g12571;
OX465275.1_Tachina_grossa_genome_assembly,_chromosome:_2	AUGUSTUS	mRNA	101235024	101235395	0.43	-	.	ID=g12571.t1;Parent=g12571;
OX465275.1_Tachina_grossa_genome_assembly,_chromosome:_2	AUGUSTUS	stop_codon	101235024	101235026	.	-	0	ID=g12571.t1.stop1;Parent=g12571.t1;
OX465275.1_Tachina_grossa_genome_assembly,_chromosome:_2	AUGUSTUS	CDS	101235024	101235395	0.43	-	0	ID=g12571.t1.CDS1;Parent=g12571.t1;
OX465275.1_Tachina_grossa_genome_assembly,_chromosome:_2	AUGUSTUS	exon	101235024	101235395	.	-	.	ID=g12571.t1.exon1;Parent=g12571.t1;
OX465275.1_Tachina_grossa_genome_assembly,_chromosome:_2	AUGUSTUS	start_codon	101235393	101235395	.	-	0	ID=g12571.t1.start1;Parent=g12571.t1;
OX465275.1_Tachina_grossa_genome_assembly,_chromosome:_2	AUGUSTUS	gene	101236361	101236630	.	-	.	ID=g12572;
OX465275.1_Tachina_grossa_genome_assembly,_chromosome:_2	AUGUSTUS	mRNA	101236361	101236630	0.99	-	.	ID=g12572.t1;Parent=g12572;
OX465275.1_Tachina_grossa_genome_assembly,_chromosome:_2	AUGUSTUS	stop_codon	101236361	101236363	.	-	0	ID=g12572.t1.stop1;Parent=g12572.t1;
OX465275.1_Tachina_grossa_genome_assembly,_chromosome:_2	AUGUSTUS	CDS	101236361	101236630	0.99	-	0	ID=g12572.t1.CDS1;Parent=g12572.t1;
OX465275.1_Tachina_grossa_genome_assembly,_chromosome:_2	AUGUSTUS	exon	101236361	101236630	.	-	.	ID=g12572.t1.exon1;Parent=g12572.t1;
OX465275.1_Tachina_grossa_genome_assembly,_chromosome:_2	AUGUSTUS	start_codon	101236628	101236630	.	-	0	ID=g12572.t1.start1;Parent=g12572.t1;
OX465275.1_Tachina_grossa_genome_assembly,_chromosome:_2	AUGUSTUS	gene	101236859	101237740	.	-	.	ID=g12573;
OX465275.1_Tachina_grossa_genome_assembly,_chromosome:_2	AUGUSTUS	mRNA	101236859	101237740	0.53	-	.	ID=g12573.t1;Parent=g12573;
OX465275.1_Tachina_grossa_genome_assembly,_chromosome:_2	AUGUSTUS	stop_codon	101236859	101236861	.	-	0	ID=g12573.t1.stop1;Parent=g12573.t1;
OX465275.1_Tachina_grossa_genome_assembly,_chromosome:_2	AUGUSTUS	CDS	101236859	101237740	0.53	-	0	ID=g12573.t1.CDS1;Parent=g12573.t1;
OX465275.1_Tachina_grossa_genome_assembly,_chromosome:_2	AUGUSTUS	exon	101236859	101237740	.	-	.	ID=g12573.t1.exon1;Parent=g12573.t1;
OX465275.1_Tachina_grossa_genome_assembly,_chromosome:_2	AUGUSTUS	start_codon	101237738	101237740	.	-	0	ID=g12573.t1.start1;Parent=g12573.t1;
OX465275.1_Tachina_grossa_genome_assembly,_chromosome:_2	AUGUSTUS	gene	101258427	101258881	.	+	.	ID=g12574;
OX465275.1_Tachina_grossa_genome_assembly,_chromosome:_2	AUGUSTUS	mRNA	101258427	101258881	1	+	.	ID=g12574.t1;Parent=g12574;
OX465275.1_Tachina_grossa_genome_assembly,_chromosome:_2	AUGUSTUS	start_codon	101258427	101258429	.	+	0	ID=g12574.t1.start1;Parent=g12574.t1;
OX465275.1_Tachina_grossa_genome_assembly,_chromosome:_2	AUGUSTUS	CDS	101258427	101258528	1	+	0	ID=g12574.t1.CDS1;Parent=g12574.t1;
OX465275.1_Tachina_grossa_genome_assembly,_chromosome:_2	AUGUSTUS	exon	101258427	101258528	.	+	.	ID=g12574.t1.exon1;Parent=g12574.t1;
OX465275.1_Tachina_grossa_genome_assembly,_chromosome:_2	AUGUSTUS	intron	101258529	101258590	1	+	.	ID=g12574.t1.intron1;Parent=g12574.t1;
OX465275.1_Tachina_grossa_genome_assembly,_chromosome:_2	AUGUSTUS	CDS	101258591	101258881	1	+	0	ID=g12574.t1.CDS2;Parent=g12574.t1;
OX465275.1_Tachina_grossa_genome_assembly,_chromosome:_2	AUGUSTUS	exon	101258591	101258881	.	+	.	ID=g12574.t1.exon2;Parent=g12574.t1;
OX465275.1_Tachina_grossa_genome_assembly,_chromosome:_2	AUGUSTUS	stop_codon	101258879	101258881	.	+	0	ID=g12574.t1.stop1;Parent=g12574.t1;
OX465275.1_Tachina_grossa_genome_assembly,_chromosome:_2	AUGUSTUS	gene	101259114	101259419	.	+	.	ID=g12575;
OX465275.1_Tachina_grossa_genome_assembly,_chromosome:_2	AUGUSTUS	mRNA	101259114	101259419	1	+	.	ID=g12575.t1;Parent=g12575;
OX465275.1_Tachina_grossa_genome_assembly,_chromosome:_2	AUGUSTUS	start_codon	101259114	101259116	.	+	0	ID=g12575.t1.start1;Parent=g12575.t1;
OX465275.1_Tachina_grossa_genome_assembly,_chromosome:_2	AUGUSTUS	CDS	101259114	101259419	1	+	0	ID=g12575.t1.CDS1;Parent=g12575.t1;
OX465275.1_Tachina_grossa_genome_assembly,_chromosome:_2	AUGUSTUS	exon	101259114	101259419	.	+	.	ID=g12575.t1.exon1;Parent=g12575.t1;
OX465275.1_Tachina_grossa_genome_assembly,_chromosome:_2	AUGUSTUS	stop_codon	101259417	101259419	.	+	0	ID=g12575.t1.stop1;Parent=g12575.t1;
OX465275.1_Tachina_grossa_genome_assembly,_chromosome:_2	AUGUSTUS	gene	101259581	101284581	.	+	.	ID=g12576;
OX465275.1_Tachina_grossa_genome_assembly,_chromosome:_2	AUGUSTUS	mRNA	101259581	101284581	0.48	+	.	ID=g12576.t1;Parent=g12576;
OX465275.1_Tachina_grossa_genome_assembly,_chromosome:_2	AUGUSTUS	start_codon	101259581	101259583	.	+	0	ID=g12576.t1.start1;Parent=g12576.t1;
OX465275.1_Tachina_grossa_genome_assembly,_chromosome:_2	AUGUSTUS	CDS	101259581	101259586	0.95	+	0	ID=g12576.t1.CDS1;Parent=g12576.t1;
OX465275.1_Tachina_grossa_genome_assembly,_chromosome:_2	AUGUSTUS	exon	101259581	101259586	.	+	.	ID=g12576.t1.exon1;Parent=g12576.t1;
OX465275.1_Tachina_grossa_genome_assembly,_chromosome:_2	AUGUSTUS	intron	101259587	101259642	1	+	.	ID=g12576.t1.intron1;Parent=g12576.t1;
OX465275.1_Tachina_grossa_genome_assembly,_chromosome:_2	AUGUSTUS	CDS	101259643	101260294	0.65	+	0	ID=g12576.t1.CDS2;Parent=g12576.t1;
OX465275.1_Tachina_grossa_genome_assembly,_chromosome:_2	AUGUSTUS	exon	101259643	101260294	.	+	.	ID=g12576.t1.exon2;Parent=g12576.t1;
OX465275.1_Tachina_grossa_genome_assembly,_chromosome:_2	AUGUSTUS	intron	101260295	101260595	0.52	+	.	ID=g12576.t1.intron2;Parent=g12576.t1;
OX465275.1_Tachina_grossa_genome_assembly,_chromosome:_2	AUGUSTUS	CDS	101260596	101260961	0.5	+	2	ID=g12576.t1.CDS3;Parent=g12576.t1;
OX465275.1_Tachina_grossa_genome_assembly,_chromosome:_2	AUGUSTUS	exon	101260596	101260961	.	+	.	ID=g12576.t1.exon3;Parent=g12576.t1;
OX465275.1_Tachina_grossa_genome_assembly,_chromosome:_2	AUGUSTUS	intron	101260962	101284270	0.93	+	.	ID=g12576.t1.intron3;Parent=g12576.t1;
OX465275.1_Tachina_grossa_genome_assembly,_chromosome:_2	AUGUSTUS	CDS	101284271	101284581	0.99	+	2	ID=g12576.t1.CDS4;Parent=g12576.t1;
OX465275.1_Tachina_grossa_genome_assembly,_chromosome:_2	AUGUSTUS	exon	101284271	101284581	.	+	.	ID=g12576.t1.exon4;Parent=g12576.t1;
OX465275.1_Tachina_grossa_genome_assembly,_chromosome:_2	AUGUSTUS	stop_codon	101284579	101284581	.	+	0	ID=g12576.t1.stop1;Parent=g12576.t1;
OX465275.1_Tachina_grossa_genome_assembly,_chromosome:_2	AUGUSTUS	gene	101302644	101302952	.	-	.	ID=g12577;
OX465275.1_Tachina_grossa_genome_assembly,_chromosome:_2	AUGUSTUS	mRNA	101302644	101302952	0.9	-	.	ID=g12577.t1;Parent=g12577;
OX465275.1_Tachina_grossa_genome_assembly,_chromosome:_2	AUGUSTUS	stop_codon	101302644	101302646	.	-	0	ID=g12577.t1.stop1;Parent=g12577.t1;
OX465275.1_Tachina_grossa_genome_assembly,_chromosome:_2	AUGUSTUS	CDS	101302644	101302952	0.9	-	0	ID=g12577.t1.CDS1;Parent=g12577.t1;
OX465275.1_Tachina_grossa_genome_assembly,_chromosome:_2	AUGUSTUS	exon	101302644	101302952	.	-	.	ID=g12577.t1.exon1;Parent=g12577.t1;
OX465275.1_Tachina_grossa_genome_assembly,_chromosome:_2	AUGUSTUS	start_codon	101302950	101302952	.	-	0	ID=g12577.t1.start1;Parent=g12577.t1;
OX465275.1_Tachina_grossa_genome_assembly,_chromosome:_2	AUGUSTUS	gene	101356698	101358885	.	+	.	ID=g12578;
OX465275.1_Tachina_grossa_genome_assembly,_chromosome:_2	AUGUSTUS	mRNA	101356698	101358885	0.39	+	.	ID=g12578.t1;Parent=g12578;
OX465275.1_Tachina_grossa_genome_assembly,_chromosome:_2	AUGUSTUS	start_codon	101356698	101356700	.	+	0	ID=g12578.t1.start1;Parent=g12578.t1;
OX465275.1_Tachina_grossa_genome_assembly,_chromosome:_2	AUGUSTUS	CDS	101356698	101356925	0.55	+	0	ID=g12578.t1.CDS1;Parent=g12578.t1;
OX465275.1_Tachina_grossa_genome_assembly,_chromosome:_2	AUGUSTUS	exon	101356698	101356925	.	+	.	ID=g12578.t1.exon1;Parent=g12578.t1;
OX465275.1_Tachina_grossa_genome_assembly,_chromosome:_2	AUGUSTUS	intron	101356926	101356984	0.54	+	.	ID=g12578.t1.intron1;Parent=g12578.t1;
OX465275.1_Tachina_grossa_genome_assembly,_chromosome:_2	AUGUSTUS	CDS	101356985	101357075	0.91	+	0	ID=g12578.t1.CDS2;Parent=g12578.t1;
OX465275.1_Tachina_grossa_genome_assembly,_chromosome:_2	AUGUSTUS	exon	101356985	101357075	.	+	.	ID=g12578.t1.exon2;Parent=g12578.t1;
OX465275.1_Tachina_grossa_genome_assembly,_chromosome:_2	AUGUSTUS	intron	101357076	101357154	0.93	+	.	ID=g12578.t1.intron2;Parent=g12578.t1;
OX465275.1_Tachina_grossa_genome_assembly,_chromosome:_2	AUGUSTUS	CDS	101357155	101357508	0.85	+	2	ID=g12578.t1.CDS3;Parent=g12578.t1;
OX465275.1_Tachina_grossa_genome_assembly,_chromosome:_2	AUGUSTUS	exon	101357155	101357508	.	+	.	ID=g12578.t1.exon3;Parent=g12578.t1;
OX465275.1_Tachina_grossa_genome_assembly,_chromosome:_2	AUGUSTUS	intron	101357509	101358703	0.74	+	.	ID=g12578.t1.intron3;Parent=g12578.t1;
OX465275.1_Tachina_grossa_genome_assembly,_chromosome:_2	AUGUSTUS	CDS	101358704	101358885	0.79	+	2	ID=g12578.t1.CDS4;Parent=g12578.t1;
OX465275.1_Tachina_grossa_genome_assembly,_chromosome:_2	AUGUSTUS	exon	101358704	101358885	.	+	.	ID=g12578.t1.exon4;Parent=g12578.t1;
OX465275.1_Tachina_grossa_genome_assembly,_chromosome:_2	AUGUSTUS	stop_codon	101358883	101358885	.	+	0	ID=g12578.t1.stop1;Parent=g12578.t1;
OX465275.1_Tachina_grossa_genome_assembly,_chromosome:_2	AUGUSTUS	gene	101437535	101442313	.	-	.	ID=g12579;
OX465275.1_Tachina_grossa_genome_assembly,_chromosome:_2	AUGUSTUS	mRNA	101437535	101442313	0.84	-	.	ID=g12579.t1;Parent=g12579;
OX465275.1_Tachina_grossa_genome_assembly,_chromosome:_2	AUGUSTUS	stop_codon	101437535	101437537	.	-	0	ID=g12579.t1.stop1;Parent=g12579.t1;
OX465275.1_Tachina_grossa_genome_assembly,_chromosome:_2	AUGUSTUS	CDS	101437535	101437713	0.85	-	2	ID=g12579.t1.CDS1;Parent=g12579.t1;
OX465275.1_Tachina_grossa_genome_assembly,_chromosome:_2	AUGUSTUS	exon	101437535	101437713	.	-	.	ID=g12579.t1.exon1;Parent=g12579.t1;
OX465275.1_Tachina_grossa_genome_assembly,_chromosome:_2	AUGUSTUS	intron	101437714	101441921	0.84	-	.	ID=g12579.t1.intron1;Parent=g12579.t1;
OX465275.1_Tachina_grossa_genome_assembly,_chromosome:_2	AUGUSTUS	CDS	101441922	101442069	0.98	-	0	ID=g12579.t1.CDS2;Parent=g12579.t1;
OX465275.1_Tachina_grossa_genome_assembly,_chromosome:_2	AUGUSTUS	exon	101441922	101442069	.	-	.	ID=g12579.t1.exon2;Parent=g12579.t1;
OX465275.1_Tachina_grossa_genome_assembly,_chromosome:_2	AUGUSTUS	intron	101442070	101442304	1	-	.	ID=g12579.t1.intron2;Parent=g12579.t1;
OX465275.1_Tachina_grossa_genome_assembly,_chromosome:_2	AUGUSTUS	CDS	101442305	101442313	1	-	0	ID=g12579.t1.CDS3;Parent=g12579.t1;
OX465275.1_Tachina_grossa_genome_assembly,_chromosome:_2	AUGUSTUS	exon	101442305	101442313	.	-	.	ID=g12579.t1.exon3;Parent=g12579.t1;
OX465275.1_Tachina_grossa_genome_assembly,_chromosome:_2	AUGUSTUS	start_codon	101442311	101442313	.	-	0	ID=g12579.t1.start1;Parent=g12579.t1;
OX465275.1_Tachina_grossa_genome_assembly,_chromosome:_2	AUGUSTUS	gene	101439089	101440437	.	-	.	ID=g12580;
OX465275.1_Tachina_grossa_genome_assembly,_chromosome:_2	AUGUSTUS	mRNA	101439089	101440437	0.23	-	.	ID=g12580.t1;Parent=g12580;
OX465275.1_Tachina_grossa_genome_assembly,_chromosome:_2	AUGUSTUS	stop_codon	101439089	101439091	.	-	0	ID=g12580.t1.stop1;Parent=g12580.t1;
OX465275.1_Tachina_grossa_genome_assembly,_chromosome:_2	AUGUSTUS	CDS	101439089	101439631	0.96	-	0	ID=g12580.t1.CDS1;Parent=g12580.t1;
OX465275.1_Tachina_grossa_genome_assembly,_chromosome:_2	AUGUSTUS	exon	101439089	101439631	.	-	.	ID=g12580.t1.exon1;Parent=g12580.t1;
OX465275.1_Tachina_grossa_genome_assembly,_chromosome:_2	AUGUSTUS	intron	101439632	101439694	0.94	-	.	ID=g12580.t1.intron1;Parent=g12580.t1;
OX465275.1_Tachina_grossa_genome_assembly,_chromosome:_2	AUGUSTUS	CDS	101439695	101439899	0.57	-	1	ID=g12580.t1.CDS2;Parent=g12580.t1;
OX465275.1_Tachina_grossa_genome_assembly,_chromosome:_2	AUGUSTUS	exon	101439695	101439899	.	-	.	ID=g12580.t1.exon2;Parent=g12580.t1;
OX465275.1_Tachina_grossa_genome_assembly,_chromosome:_2	AUGUSTUS	intron	101439900	101439949	0.57	-	.	ID=g12580.t1.intron2;Parent=g12580.t1;
OX465275.1_Tachina_grossa_genome_assembly,_chromosome:_2	AUGUSTUS	CDS	101439950	101440275	0.29	-	0	ID=g12580.t1.CDS3;Parent=g12580.t1;
OX465275.1_Tachina_grossa_genome_assembly,_chromosome:_2	AUGUSTUS	exon	101439950	101440275	.	-	.	ID=g12580.t1.exon3;Parent=g12580.t1;
OX465275.1_Tachina_grossa_genome_assembly,_chromosome:_2	AUGUSTUS	intron	101440276	101440344	0.46	-	.	ID=g12580.t1.intron3;Parent=g12580.t1;
OX465275.1_Tachina_grossa_genome_assembly,_chromosome:_2	AUGUSTUS	CDS	101440345	101440437	0.62	-	0	ID=g12580.t1.CDS4;Parent=g12580.t1;
OX465275.1_Tachina_grossa_genome_assembly,_chromosome:_2	AUGUSTUS	exon	101440345	101440437	.	-	.	ID=g12580.t1.exon4;Parent=g12580.t1;
OX465275.1_Tachina_grossa_genome_assembly,_chromosome:_2	AUGUSTUS	start_codon	101440435	101440437	.	-	0	ID=g12580.t1.start1;Parent=g12580.t1;
OX465275.1_Tachina_grossa_genome_assembly,_chromosome:_2	AUGUSTUS	gene	101440583	101441252	.	-	.	ID=g12581;
OX465275.1_Tachina_grossa_genome_assembly,_chromosome:_2	AUGUSTUS	mRNA	101440583	101441252	0.19	-	.	ID=g12581.t1;Parent=g12581;
OX465275.1_Tachina_grossa_genome_assembly,_chromosome:_2	AUGUSTUS	stop_codon	101440583	101440585	.	-	0	ID=g12581.t1.stop1;Parent=g12581.t1;
OX465275.1_Tachina_grossa_genome_assembly,_chromosome:_2	AUGUSTUS	CDS	101440583	101440971	0.42	-	2	ID=g12581.t1.CDS1;Parent=g12581.t1;
OX465275.1_Tachina_grossa_genome_assembly,_chromosome:_2	AUGUSTUS	exon	101440583	101440971	.	-	.	ID=g12581.t1.exon1;Parent=g12581.t1;
OX465275.1_Tachina_grossa_genome_assembly,_chromosome:_2	AUGUSTUS	intron	101440972	101441038	0.55	-	.	ID=g12581.t1.intron1;Parent=g12581.t1;
OX465275.1_Tachina_grossa_genome_assembly,_chromosome:_2	AUGUSTUS	CDS	101441039	101441252	0.28	-	0	ID=g12581.t1.CDS2;Parent=g12581.t1;
OX465275.1_Tachina_grossa_genome_assembly,_chromosome:_2	AUGUSTUS	exon	101441039	101441252	.	-	.	ID=g12581.t1.exon2;Parent=g12581.t1;
OX465275.1_Tachina_grossa_genome_assembly,_chromosome:_2	AUGUSTUS	start_codon	101441250	101441252	.	-	0	ID=g12581.t1.start1;Parent=g12581.t1;
OX465275.1_Tachina_grossa_genome_assembly,_chromosome:_2	AUGUSTUS	gene	101442422	101442751	.	-	.	ID=g12582;
OX465275.1_Tachina_grossa_genome_assembly,_chromosome:_2	AUGUSTUS	mRNA	101442422	101442751	1	-	.	ID=g12582.t1;Parent=g12582;
OX465275.1_Tachina_grossa_genome_assembly,_chromosome:_2	AUGUSTUS	stop_codon	101442422	101442424	.	-	0	ID=g12582.t1.stop1;Parent=g12582.t1;
OX465275.1_Tachina_grossa_genome_assembly,_chromosome:_2	AUGUSTUS	CDS	101442422	101442751	1	-	0	ID=g12582.t1.CDS1;Parent=g12582.t1;
OX465275.1_Tachina_grossa_genome_assembly,_chromosome:_2	AUGUSTUS	exon	101442422	101442751	.	-	.	ID=g12582.t1.exon1;Parent=g12582.t1;
OX465275.1_Tachina_grossa_genome_assembly,_chromosome:_2	AUGUSTUS	start_codon	101442749	101442751	.	-	0	ID=g12582.t1.start1;Parent=g12582.t1;
OX465275.1_Tachina_grossa_genome_assembly,_chromosome:_2	AUGUSTUS	gene	101442851	101443969	.	-	.	ID=g12583;
OX465275.1_Tachina_grossa_genome_assembly,_chromosome:_2	AUGUSTUS	mRNA	101442851	101443969	0.68	-	.	ID=g12583.t1;Parent=g12583;
OX465275.1_Tachina_grossa_genome_assembly,_chromosome:_2	AUGUSTUS	stop_codon	101442851	101442853	.	-	0	ID=g12583.t1.stop1;Parent=g12583.t1;
OX465275.1_Tachina_grossa_genome_assembly,_chromosome:_2	AUGUSTUS	CDS	101442851	101443037	0.69	-	1	ID=g12583.t1.CDS1;Parent=g12583.t1;
OX465275.1_Tachina_grossa_genome_assembly,_chromosome:_2	AUGUSTUS	exon	101442851	101443037	.	-	.	ID=g12583.t1.exon1;Parent=g12583.t1;
OX465275.1_Tachina_grossa_genome_assembly,_chromosome:_2	AUGUSTUS	intron	101443038	101443361	0.68	-	.	ID=g12583.t1.intron1;Parent=g12583.t1;
OX465275.1_Tachina_grossa_genome_assembly,_chromosome:_2	AUGUSTUS	CDS	101443362	101443969	0.82	-	0	ID=g12583.t1.CDS2;Parent=g12583.t1;
OX465275.1_Tachina_grossa_genome_assembly,_chromosome:_2	AUGUSTUS	exon	101443362	101443969	.	-	.	ID=g12583.t1.exon2;Parent=g12583.t1;
OX465275.1_Tachina_grossa_genome_assembly,_chromosome:_2	AUGUSTUS	start_codon	101443967	101443969	.	-	0	ID=g12583.t1.start1;Parent=g12583.t1;
OX465275.1_Tachina_grossa_genome_assembly,_chromosome:_2	AUGUSTUS	gene	101449011	101450198	.	+	.	ID=g12584;
OX465275.1_Tachina_grossa_genome_assembly,_chromosome:_2	AUGUSTUS	mRNA	101449011	101450198	1	+	.	ID=g12584.t1;Parent=g12584;
OX465275.1_Tachina_grossa_genome_assembly,_chromosome:_2	AUGUSTUS	start_codon	101449011	101449013	.	+	0	ID=g12584.t1.start1;Parent=g12584.t1;
OX465275.1_Tachina_grossa_genome_assembly,_chromosome:_2	AUGUSTUS	CDS	101449011	101450198	1	+	0	ID=g12584.t1.CDS1;Parent=g12584.t1;
OX465275.1_Tachina_grossa_genome_assembly,_chromosome:_2	AUGUSTUS	exon	101449011	101450198	.	+	.	ID=g12584.t1.exon1;Parent=g12584.t1;
OX465275.1_Tachina_grossa_genome_assembly,_chromosome:_2	AUGUSTUS	stop_codon	101450196	101450198	.	+	0	ID=g12584.t1.stop1;Parent=g12584.t1;
OX465275.1_Tachina_grossa_genome_assembly,_chromosome:_2	AUGUSTUS	gene	101450513	101452274	.	+	.	ID=g12585;
OX465275.1_Tachina_grossa_genome_assembly,_chromosome:_2	AUGUSTUS	mRNA	101450513	101452274	0.6	+	.	ID=g12585.t1;Parent=g12585;
OX465275.1_Tachina_grossa_genome_assembly,_chromosome:_2	AUGUSTUS	start_codon	101450513	101450515	.	+	0	ID=g12585.t1.start1;Parent=g12585.t1;
OX465275.1_Tachina_grossa_genome_assembly,_chromosome:_2	AUGUSTUS	CDS	101450513	101451362	0.98	+	0	ID=g12585.t1.CDS1;Parent=g12585.t1;
OX465275.1_Tachina_grossa_genome_assembly,_chromosome:_2	AUGUSTUS	exon	101450513	101451362	.	+	.	ID=g12585.t1.exon1;Parent=g12585.t1;
OX465275.1_Tachina_grossa_genome_assembly,_chromosome:_2	AUGUSTUS	intron	101451363	101451427	0.66	+	.	ID=g12585.t1.intron1;Parent=g12585.t1;
OX465275.1_Tachina_grossa_genome_assembly,_chromosome:_2	AUGUSTUS	CDS	101451428	101451754	0.64	+	2	ID=g12585.t1.CDS2;Parent=g12585.t1;
OX465275.1_Tachina_grossa_genome_assembly,_chromosome:_2	AUGUSTUS	exon	101451428	101451754	.	+	.	ID=g12585.t1.exon2;Parent=g12585.t1;
OX465275.1_Tachina_grossa_genome_assembly,_chromosome:_2	AUGUSTUS	intron	101451755	101451825	0.85	+	.	ID=g12585.t1.intron2;Parent=g12585.t1;
OX465275.1_Tachina_grossa_genome_assembly,_chromosome:_2	AUGUSTUS	CDS	101451826	101452274	0.85	+	2	ID=g12585.t1.CDS3;Parent=g12585.t1;
OX465275.1_Tachina_grossa_genome_assembly,_chromosome:_2	AUGUSTUS	exon	101451826	101452274	.	+	.	ID=g12585.t1.exon3;Parent=g12585.t1;
OX465275.1_Tachina_grossa_genome_assembly,_chromosome:_2	AUGUSTUS	stop_codon	101452272	101452274	.	+	0	ID=g12585.t1.stop1;Parent=g12585.t1;
OX465275.1_Tachina_grossa_genome_assembly,_chromosome:_2	AUGUSTUS	gene	101452869	101453827	.	+	.	ID=g12586;
OX465275.1_Tachina_grossa_genome_assembly,_chromosome:_2	AUGUSTUS	mRNA	101452869	101453827	0.61	+	.	ID=g12586.t1;Parent=g12586;
OX465275.1_Tachina_grossa_genome_assembly,_chromosome:_2	AUGUSTUS	start_codon	101452869	101452871	.	+	0	ID=g12586.t1.start1;Parent=g12586.t1;
OX465275.1_Tachina_grossa_genome_assembly,_chromosome:_2	AUGUSTUS	CDS	101452869	101452881	1	+	0	ID=g12586.t1.CDS1;Parent=g12586.t1;
OX465275.1_Tachina_grossa_genome_assembly,_chromosome:_2	AUGUSTUS	exon	101452869	101452881	.	+	.	ID=g12586.t1.exon1;Parent=g12586.t1;
OX465275.1_Tachina_grossa_genome_assembly,_chromosome:_2	AUGUSTUS	intron	101452882	101453369	0.61	+	.	ID=g12586.t1.intron1;Parent=g12586.t1;
OX465275.1_Tachina_grossa_genome_assembly,_chromosome:_2	AUGUSTUS	CDS	101453370	101453827	0.61	+	2	ID=g12586.t1.CDS2;Parent=g12586.t1;
OX465275.1_Tachina_grossa_genome_assembly,_chromosome:_2	AUGUSTUS	exon	101453370	101453827	.	+	.	ID=g12586.t1.exon2;Parent=g12586.t1;
OX465275.1_Tachina_grossa_genome_assembly,_chromosome:_2	AUGUSTUS	stop_codon	101453825	101453827	.	+	0	ID=g12586.t1.stop1;Parent=g12586.t1;
OX465275.1_Tachina_grossa_genome_assembly,_chromosome:_2	AUGUSTUS	gene	101472897	101473187	.	-	.	ID=g12587;
OX465275.1_Tachina_grossa_genome_assembly,_chromosome:_2	AUGUSTUS	mRNA	101472897	101473187	0.88	-	.	ID=g12587.t1;Parent=g12587;
OX465275.1_Tachina_grossa_genome_assembly,_chromosome:_2	AUGUSTUS	stop_codon	101472897	101472899	.	-	0	ID=g12587.t1.stop1;Parent=g12587.t1;
OX465275.1_Tachina_grossa_genome_assembly,_chromosome:_2	AUGUSTUS	CDS	101472897	101473012	0.94	-	2	ID=g12587.t1.CDS1;Parent=g12587.t1;
OX465275.1_Tachina_grossa_genome_assembly,_chromosome:_2	AUGUSTUS	exon	101472897	101473012	.	-	.	ID=g12587.t1.exon1;Parent=g12587.t1;
OX465275.1_Tachina_grossa_genome_assembly,_chromosome:_2	AUGUSTUS	intron	101473013	101473078	0.94	-	.	ID=g12587.t1.intron1;Parent=g12587.t1;
OX465275.1_Tachina_grossa_genome_assembly,_chromosome:_2	AUGUSTUS	CDS	101473079	101473187	0.88	-	0	ID=g12587.t1.CDS2;Parent=g12587.t1;
OX465275.1_Tachina_grossa_genome_assembly,_chromosome:_2	AUGUSTUS	exon	101473079	101473187	.	-	.	ID=g12587.t1.exon2;Parent=g12587.t1;
OX465275.1_Tachina_grossa_genome_assembly,_chromosome:_2	AUGUSTUS	start_codon	101473185	101473187	.	-	0	ID=g12587.t1.start1;Parent=g12587.t1;
OX465275.1_Tachina_grossa_genome_assembly,_chromosome:_2	AUGUSTUS	gene	101477643	101477933	.	-	.	ID=g12588;
OX465275.1_Tachina_grossa_genome_assembly,_chromosome:_2	AUGUSTUS	mRNA	101477643	101477933	0.81	-	.	ID=g12588.t1;Parent=g12588;
OX465275.1_Tachina_grossa_genome_assembly,_chromosome:_2	AUGUSTUS	stop_codon	101477643	101477645	.	-	0	ID=g12588.t1.stop1;Parent=g12588.t1;
OX465275.1_Tachina_grossa_genome_assembly,_chromosome:_2	AUGUSTUS	CDS	101477643	101477758	0.94	-	2	ID=g12588.t1.CDS1;Parent=g12588.t1;
OX465275.1_Tachina_grossa_genome_assembly,_chromosome:_2	AUGUSTUS	exon	101477643	101477758	.	-	.	ID=g12588.t1.exon1;Parent=g12588.t1;
OX465275.1_Tachina_grossa_genome_assembly,_chromosome:_2	AUGUSTUS	intron	101477759	101477824	0.93	-	.	ID=g12588.t1.intron1;Parent=g12588.t1;
OX465275.1_Tachina_grossa_genome_assembly,_chromosome:_2	AUGUSTUS	CDS	101477825	101477933	0.81	-	0	ID=g12588.t1.CDS2;Parent=g12588.t1;
OX465275.1_Tachina_grossa_genome_assembly,_chromosome:_2	AUGUSTUS	exon	101477825	101477933	.	-	.	ID=g12588.t1.exon2;Parent=g12588.t1;
OX465275.1_Tachina_grossa_genome_assembly,_chromosome:_2	AUGUSTUS	start_codon	101477931	101477933	.	-	0	ID=g12588.t1.start1;Parent=g12588.t1;
OX465275.1_Tachina_grossa_genome_assembly,_chromosome:_2	AUGUSTUS	gene	101485626	101486180	.	-	.	ID=g12589;
OX465275.1_Tachina_grossa_genome_assembly,_chromosome:_2	AUGUSTUS	mRNA	101485626	101486180	0.58	-	.	ID=g12589.t1;Parent=g12589;
OX465275.1_Tachina_grossa_genome_assembly,_chromosome:_2	AUGUSTUS	stop_codon	101485626	101485628	.	-	0	ID=g12589.t1.stop1;Parent=g12589.t1;
OX465275.1_Tachina_grossa_genome_assembly,_chromosome:_2	AUGUSTUS	CDS	101485626	101485761	0.81	-	1	ID=g12589.t1.CDS1;Parent=g12589.t1;
OX465275.1_Tachina_grossa_genome_assembly,_chromosome:_2	AUGUSTUS	exon	101485626	101485761	.	-	.	ID=g12589.t1.exon1;Parent=g12589.t1;
OX465275.1_Tachina_grossa_genome_assembly,_chromosome:_2	AUGUSTUS	intron	101485762	101486040	0.58	-	.	ID=g12589.t1.intron1;Parent=g12589.t1;
OX465275.1_Tachina_grossa_genome_assembly,_chromosome:_2	AUGUSTUS	CDS	101486041	101486180	0.71	-	0	ID=g12589.t1.CDS2;Parent=g12589.t1;
OX465275.1_Tachina_grossa_genome_assembly,_chromosome:_2	AUGUSTUS	exon	101486041	101486180	.	-	.	ID=g12589.t1.exon2;Parent=g12589.t1;
OX465275.1_Tachina_grossa_genome_assembly,_chromosome:_2	AUGUSTUS	start_codon	101486178	101486180	.	-	0	ID=g12589.t1.start1;Parent=g12589.t1;
OX465275.1_Tachina_grossa_genome_assembly,_chromosome:_2	AUGUSTUS	gene	101488744	101489142	.	+	.	ID=g12590;
OX465275.1_Tachina_grossa_genome_assembly,_chromosome:_2	AUGUSTUS	mRNA	101488744	101489142	1	+	.	ID=g12590.t1;Parent=g12590;
OX465275.1_Tachina_grossa_genome_assembly,_chromosome:_2	AUGUSTUS	start_codon	101488744	101488746	.	+	0	ID=g12590.t1.start1;Parent=g12590.t1;
OX465275.1_Tachina_grossa_genome_assembly,_chromosome:_2	AUGUSTUS	CDS	101488744	101489142	1	+	0	ID=g12590.t1.CDS1;Parent=g12590.t1;
OX465275.1_Tachina_grossa_genome_assembly,_chromosome:_2	AUGUSTUS	exon	101488744	101489142	.	+	.	ID=g12590.t1.exon1;Parent=g12590.t1;
OX465275.1_Tachina_grossa_genome_assembly,_chromosome:_2	AUGUSTUS	stop_codon	101489140	101489142	.	+	0	ID=g12590.t1.stop1;Parent=g12590.t1;
OX465275.1_Tachina_grossa_genome_assembly,_chromosome:_2	AUGUSTUS	gene	101490177	101492626	.	-	.	ID=g12591;
OX465275.1_Tachina_grossa_genome_assembly,_chromosome:_2	AUGUSTUS	mRNA	101490177	101492626	0.21	-	.	ID=g12591.t1;Parent=g12591;
OX465275.1_Tachina_grossa_genome_assembly,_chromosome:_2	AUGUSTUS	stop_codon	101490177	101490179	.	-	0	ID=g12591.t1.stop1;Parent=g12591.t1;
OX465275.1_Tachina_grossa_genome_assembly,_chromosome:_2	AUGUSTUS	CDS	101490177	101490378	0.98	-	1	ID=g12591.t1.CDS1;Parent=g12591.t1;
OX465275.1_Tachina_grossa_genome_assembly,_chromosome:_2	AUGUSTUS	exon	101490177	101490378	.	-	.	ID=g12591.t1.exon1;Parent=g12591.t1;
OX465275.1_Tachina_grossa_genome_assembly,_chromosome:_2	AUGUSTUS	intron	101490379	101491697	0.59	-	.	ID=g12591.t1.intron1;Parent=g12591.t1;
OX465275.1_Tachina_grossa_genome_assembly,_chromosome:_2	AUGUSTUS	CDS	101491698	101491899	0.31	-	2	ID=g12591.t1.CDS2;Parent=g12591.t1;
OX465275.1_Tachina_grossa_genome_assembly,_chromosome:_2	AUGUSTUS	exon	101491698	101491899	.	-	.	ID=g12591.t1.exon2;Parent=g12591.t1;
OX465275.1_Tachina_grossa_genome_assembly,_chromosome:_2	AUGUSTUS	intron	101491900	101492340	0.26	-	.	ID=g12591.t1.intron2;Parent=g12591.t1;
OX465275.1_Tachina_grossa_genome_assembly,_chromosome:_2	AUGUSTUS	CDS	101492341	101492626	0.46	-	0	ID=g12591.t1.CDS3;Parent=g12591.t1;
OX465275.1_Tachina_grossa_genome_assembly,_chromosome:_2	AUGUSTUS	exon	101492341	101492626	.	-	.	ID=g12591.t1.exon3;Parent=g12591.t1;
OX465275.1_Tachina_grossa_genome_assembly,_chromosome:_2	AUGUSTUS	start_codon	101492624	101492626	.	-	0	ID=g12591.t1.start1;Parent=g12591.t1;
OX465275.1_Tachina_grossa_genome_assembly,_chromosome:_2	AUGUSTUS	gene	101494900	101495512	.	+	.	ID=g12592;
OX465275.1_Tachina_grossa_genome_assembly,_chromosome:_2	AUGUSTUS	mRNA	101494900	101495512	0.59	+	.	ID=g12592.t1;Parent=g12592;
OX465275.1_Tachina_grossa_genome_assembly,_chromosome:_2	AUGUSTUS	start_codon	101494900	101494902	.	+	0	ID=g12592.t1.start1;Parent=g12592.t1;
OX465275.1_Tachina_grossa_genome_assembly,_chromosome:_2	AUGUSTUS	CDS	101494900	101495036	0.59	+	0	ID=g12592.t1.CDS1;Parent=g12592.t1;
OX465275.1_Tachina_grossa_genome_assembly,_chromosome:_2	AUGUSTUS	exon	101494900	101495036	.	+	.	ID=g12592.t1.exon1;Parent=g12592.t1;
OX465275.1_Tachina_grossa_genome_assembly,_chromosome:_2	AUGUSTUS	intron	101495037	101495295	0.59	+	.	ID=g12592.t1.intron1;Parent=g12592.t1;
OX465275.1_Tachina_grossa_genome_assembly,_chromosome:_2	AUGUSTUS	CDS	101495296	101495512	0.6	+	1	ID=g12592.t1.CDS2;Parent=g12592.t1;
OX465275.1_Tachina_grossa_genome_assembly,_chromosome:_2	AUGUSTUS	exon	101495296	101495512	.	+	.	ID=g12592.t1.exon2;Parent=g12592.t1;
OX465275.1_Tachina_grossa_genome_assembly,_chromosome:_2	AUGUSTUS	stop_codon	101495510	101495512	.	+	0	ID=g12592.t1.stop1;Parent=g12592.t1;
OX465275.1_Tachina_grossa_genome_assembly,_chromosome:_2	AUGUSTUS	gene	101495273	101495512	.	+	.	ID=g12593;
OX465275.1_Tachina_grossa_genome_assembly,_chromosome:_2	AUGUSTUS	mRNA	101495273	101495512	0.79	+	.	ID=g12593.t1;Parent=g12593;
OX465275.1_Tachina_grossa_genome_assembly,_chromosome:_2	AUGUSTUS	start_codon	101495273	101495275	.	+	0	ID=g12593.t1.start1;Parent=g12593.t1;
OX465275.1_Tachina_grossa_genome_assembly,_chromosome:_2	AUGUSTUS	CDS	101495273	101495512	0.79	+	0	ID=g12593.t1.CDS1;Parent=g12593.t1;
OX465275.1_Tachina_grossa_genome_assembly,_chromosome:_2	AUGUSTUS	exon	101495273	101495512	.	+	.	ID=g12593.t1.exon1;Parent=g12593.t1;
OX465275.1_Tachina_grossa_genome_assembly,_chromosome:_2	AUGUSTUS	stop_codon	101495510	101495512	.	+	0	ID=g12593.t1.stop1;Parent=g12593.t1;
OX465275.1_Tachina_grossa_genome_assembly,_chromosome:_2	AUGUSTUS	gene	101498185	101498803	.	-	.	ID=g12594;
OX465275.1_Tachina_grossa_genome_assembly,_chromosome:_2	AUGUSTUS	mRNA	101498185	101498600	0.43	-	.	ID=g12594.t1;Parent=g12594;
OX465275.1_Tachina_grossa_genome_assembly,_chromosome:_2	AUGUSTUS	stop_codon	101498185	101498187	.	-	0	ID=g12594.t1.stop1;Parent=g12594.t1;
OX465275.1_Tachina_grossa_genome_assembly,_chromosome:_2	AUGUSTUS	CDS	101498185	101498320	0.97	-	1	ID=g12594.t1.CDS1;Parent=g12594.t1;
OX465275.1_Tachina_grossa_genome_assembly,_chromosome:_2	AUGUSTUS	exon	101498185	101498320	.	-	.	ID=g12594.t1.exon1;Parent=g12594.t1;
OX465275.1_Tachina_grossa_genome_assembly,_chromosome:_2	AUGUSTUS	intron	101498321	101498427	0.46	-	.	ID=g12594.t1.intron1;Parent=g12594.t1;
OX465275.1_Tachina_grossa_genome_assembly,_chromosome:_2	AUGUSTUS	CDS	101498428	101498600	0.44	-	0	ID=g12594.t1.CDS2;Parent=g12594.t1;
OX465275.1_Tachina_grossa_genome_assembly,_chromosome:_2	AUGUSTUS	exon	101498428	101498600	.	-	.	ID=g12594.t1.exon2;Parent=g12594.t1;
OX465275.1_Tachina_grossa_genome_assembly,_chromosome:_2	AUGUSTUS	start_codon	101498598	101498600	.	-	0	ID=g12594.t1.start1;Parent=g12594.t1;
OX465275.1_Tachina_grossa_genome_assembly,_chromosome:_2	AUGUSTUS	mRNA	101498185	101498803	0.71	-	.	ID=g12594.t2;Parent=g12594;
OX465275.1_Tachina_grossa_genome_assembly,_chromosome:_2	AUGUSTUS	stop_codon	101498185	101498187	.	-	0	ID=g12594.t2.stop1;Parent=g12594.t2;
OX465275.1_Tachina_grossa_genome_assembly,_chromosome:_2	AUGUSTUS	CDS	101498185	101498320	0.85	-	1	ID=g12594.t2.CDS1;Parent=g12594.t2;
OX465275.1_Tachina_grossa_genome_assembly,_chromosome:_2	AUGUSTUS	exon	101498185	101498320	.	-	.	ID=g12594.t2.exon1;Parent=g12594.t2;
OX465275.1_Tachina_grossa_genome_assembly,_chromosome:_2	AUGUSTUS	intron	101498321	101498630	0.73	-	.	ID=g12594.t2.intron1;Parent=g12594.t2;
OX465275.1_Tachina_grossa_genome_assembly,_chromosome:_2	AUGUSTUS	CDS	101498631	101498803	0.85	-	0	ID=g12594.t2.CDS2;Parent=g12594.t2;
OX465275.1_Tachina_grossa_genome_assembly,_chromosome:_2	AUGUSTUS	exon	101498631	101498803	.	-	.	ID=g12594.t2.exon2;Parent=g12594.t2;
OX465275.1_Tachina_grossa_genome_assembly,_chromosome:_2	AUGUSTUS	start_codon	101498801	101498803	.	-	0	ID=g12594.t2.start1;Parent=g12594.t2;
OX465275.1_Tachina_grossa_genome_assembly,_chromosome:_2	AUGUSTUS	gene	101501685	101504134	.	-	.	ID=g12595;
OX465275.1_Tachina_grossa_genome_assembly,_chromosome:_2	AUGUSTUS	mRNA	101501685	101504134	0.27	-	.	ID=g12595.t1;Parent=g12595;
OX465275.1_Tachina_grossa_genome_assembly,_chromosome:_2	AUGUSTUS	stop_codon	101501685	101501687	.	-	0	ID=g12595.t1.stop1;Parent=g12595.t1;
OX465275.1_Tachina_grossa_genome_assembly,_chromosome:_2	AUGUSTUS	CDS	101501685	101501886	0.94	-	1	ID=g12595.t1.CDS1;Parent=g12595.t1;
OX465275.1_Tachina_grossa_genome_assembly,_chromosome:_2	AUGUSTUS	exon	101501685	101501886	.	-	.	ID=g12595.t1.exon1;Parent=g12595.t1;
OX465275.1_Tachina_grossa_genome_assembly,_chromosome:_2	AUGUSTUS	intron	101501887	101503205	0.58	-	.	ID=g12595.t1.intron1;Parent=g12595.t1;
OX465275.1_Tachina_grossa_genome_assembly,_chromosome:_2	AUGUSTUS	CDS	101503206	101503407	0.41	-	2	ID=g12595.t1.CDS2;Parent=g12595.t1;
OX465275.1_Tachina_grossa_genome_assembly,_chromosome:_2	AUGUSTUS	exon	101503206	101503407	.	-	.	ID=g12595.t1.exon2;Parent=g12595.t1;
OX465275.1_Tachina_grossa_genome_assembly,_chromosome:_2	AUGUSTUS	intron	101503408	101503848	0.39	-	.	ID=g12595.t1.intron2;Parent=g12595.t1;
OX465275.1_Tachina_grossa_genome_assembly,_chromosome:_2	AUGUSTUS	CDS	101503849	101504134	0.57	-	0	ID=g12595.t1.CDS3;Parent=g12595.t1;
OX465275.1_Tachina_grossa_genome_assembly,_chromosome:_2	AUGUSTUS	exon	101503849	101504134	.	-	.	ID=g12595.t1.exon3;Parent=g12595.t1;
OX465275.1_Tachina_grossa_genome_assembly,_chromosome:_2	AUGUSTUS	start_codon	101504132	101504134	.	-	0	ID=g12595.t1.start1;Parent=g12595.t1;
OX465275.1_Tachina_grossa_genome_assembly,_chromosome:_2	AUGUSTUS	gene	101506408	101507020	.	+	.	ID=g12596;
OX465275.1_Tachina_grossa_genome_assembly,_chromosome:_2	AUGUSTUS	mRNA	101506408	101507020	0.6	+	.	ID=g12596.t1;Parent=g12596;
OX465275.1_Tachina_grossa_genome_assembly,_chromosome:_2	AUGUSTUS	start_codon	101506408	101506410	.	+	0	ID=g12596.t1.start1;Parent=g12596.t1;
OX465275.1_Tachina_grossa_genome_assembly,_chromosome:_2	AUGUSTUS	CDS	101506408	101506544	0.67	+	0	ID=g12596.t1.CDS1;Parent=g12596.t1;
OX465275.1_Tachina_grossa_genome_assembly,_chromosome:_2	AUGUSTUS	exon	101506408	101506544	.	+	.	ID=g12596.t1.exon1;Parent=g12596.t1;
OX465275.1_Tachina_grossa_genome_assembly,_chromosome:_2	AUGUSTUS	intron	101506545	101506803	0.6	+	.	ID=g12596.t1.intron1;Parent=g12596.t1;
OX465275.1_Tachina_grossa_genome_assembly,_chromosome:_2	AUGUSTUS	CDS	101506804	101507020	0.62	+	1	ID=g12596.t1.CDS2;Parent=g12596.t1;
OX465275.1_Tachina_grossa_genome_assembly,_chromosome:_2	AUGUSTUS	exon	101506804	101507020	.	+	.	ID=g12596.t1.exon2;Parent=g12596.t1;
OX465275.1_Tachina_grossa_genome_assembly,_chromosome:_2	AUGUSTUS	stop_codon	101507018	101507020	.	+	0	ID=g12596.t1.stop1;Parent=g12596.t1;
OX465275.1_Tachina_grossa_genome_assembly,_chromosome:_2	AUGUSTUS	gene	101517647	101518947	.	+	.	ID=g12597;
OX465275.1_Tachina_grossa_genome_assembly,_chromosome:_2	AUGUSTUS	mRNA	101517647	101518947	0.44	+	.	ID=g12597.t1;Parent=g12597;
OX465275.1_Tachina_grossa_genome_assembly,_chromosome:_2	AUGUSTUS	start_codon	101517647	101517649	.	+	0	ID=g12597.t1.start1;Parent=g12597.t1;
OX465275.1_Tachina_grossa_genome_assembly,_chromosome:_2	AUGUSTUS	CDS	101517647	101517734	0.99	+	0	ID=g12597.t1.CDS1;Parent=g12597.t1;
OX465275.1_Tachina_grossa_genome_assembly,_chromosome:_2	AUGUSTUS	exon	101517647	101517734	.	+	.	ID=g12597.t1.exon1;Parent=g12597.t1;
OX465275.1_Tachina_grossa_genome_assembly,_chromosome:_2	AUGUSTUS	intron	101517735	101517795	1	+	.	ID=g12597.t1.intron1;Parent=g12597.t1;
OX465275.1_Tachina_grossa_genome_assembly,_chromosome:_2	AUGUSTUS	CDS	101517796	101518059	1	+	2	ID=g12597.t1.CDS2;Parent=g12597.t1;
OX465275.1_Tachina_grossa_genome_assembly,_chromosome:_2	AUGUSTUS	exon	101517796	101518059	.	+	.	ID=g12597.t1.exon2;Parent=g12597.t1;
OX465275.1_Tachina_grossa_genome_assembly,_chromosome:_2	AUGUSTUS	intron	101518060	101518254	1	+	.	ID=g12597.t1.intron2;Parent=g12597.t1;
OX465275.1_Tachina_grossa_genome_assembly,_chromosome:_2	AUGUSTUS	CDS	101518255	101518626	0.98	+	2	ID=g12597.t1.CDS3;Parent=g12597.t1;
OX465275.1_Tachina_grossa_genome_assembly,_chromosome:_2	AUGUSTUS	exon	101518255	101518626	.	+	.	ID=g12597.t1.exon3;Parent=g12597.t1;
OX465275.1_Tachina_grossa_genome_assembly,_chromosome:_2	AUGUSTUS	intron	101518627	101518702	0.44	+	.	ID=g12597.t1.intron3;Parent=g12597.t1;
OX465275.1_Tachina_grossa_genome_assembly,_chromosome:_2	AUGUSTUS	CDS	101518703	101518947	0.44	+	2	ID=g12597.t1.CDS4;Parent=g12597.t1;
OX465275.1_Tachina_grossa_genome_assembly,_chromosome:_2	AUGUSTUS	exon	101518703	101518947	.	+	.	ID=g12597.t1.exon4;Parent=g12597.t1;
OX465275.1_Tachina_grossa_genome_assembly,_chromosome:_2	AUGUSTUS	stop_codon	101518945	101518947	.	+	0	ID=g12597.t1.stop1;Parent=g12597.t1;
OX465275.1_Tachina_grossa_genome_assembly,_chromosome:_2	AUGUSTUS	gene	101519232	101519447	.	+	.	ID=g12598;
OX465275.1_Tachina_grossa_genome_assembly,_chromosome:_2	AUGUSTUS	mRNA	101519232	101519447	0.97	+	.	ID=g12598.t1;Parent=g12598;
OX465275.1_Tachina_grossa_genome_assembly,_chromosome:_2	AUGUSTUS	start_codon	101519232	101519234	.	+	0	ID=g12598.t1.start1;Parent=g12598.t1;
OX465275.1_Tachina_grossa_genome_assembly,_chromosome:_2	AUGUSTUS	CDS	101519232	101519447	0.97	+	0	ID=g12598.t1.CDS1;Parent=g12598.t1;
OX465275.1_Tachina_grossa_genome_assembly,_chromosome:_2	AUGUSTUS	exon	101519232	101519447	.	+	.	ID=g12598.t1.exon1;Parent=g12598.t1;
OX465275.1_Tachina_grossa_genome_assembly,_chromosome:_2	AUGUSTUS	stop_codon	101519445	101519447	.	+	0	ID=g12598.t1.stop1;Parent=g12598.t1;
OX465275.1_Tachina_grossa_genome_assembly,_chromosome:_2	AUGUSTUS	gene	101534549	101538493	.	+	.	ID=g12599;
OX465275.1_Tachina_grossa_genome_assembly,_chromosome:_2	AUGUSTUS	mRNA	101534549	101538493	0.66	+	.	ID=g12599.t1;Parent=g12599;
OX465275.1_Tachina_grossa_genome_assembly,_chromosome:_2	AUGUSTUS	start_codon	101534549	101534551	.	+	0	ID=g12599.t1.start1;Parent=g12599.t1;
OX465275.1_Tachina_grossa_genome_assembly,_chromosome:_2	AUGUSTUS	CDS	101534549	101534905	0.66	+	0	ID=g12599.t1.CDS1;Parent=g12599.t1;
OX465275.1_Tachina_grossa_genome_assembly,_chromosome:_2	AUGUSTUS	exon	101534549	101534905	.	+	.	ID=g12599.t1.exon1;Parent=g12599.t1;
OX465275.1_Tachina_grossa_genome_assembly,_chromosome:_2	AUGUSTUS	intron	101534906	101534971	0.66	+	.	ID=g12599.t1.intron1;Parent=g12599.t1;
OX465275.1_Tachina_grossa_genome_assembly,_chromosome:_2	AUGUSTUS	CDS	101534972	101538493	0.66	+	0	ID=g12599.t1.CDS2;Parent=g12599.t1;
OX465275.1_Tachina_grossa_genome_assembly,_chromosome:_2	AUGUSTUS	exon	101534972	101538493	.	+	.	ID=g12599.t1.exon2;Parent=g12599.t1;
OX465275.1_Tachina_grossa_genome_assembly,_chromosome:_2	AUGUSTUS	stop_codon	101538491	101538493	.	+	0	ID=g12599.t1.stop1;Parent=g12599.t1;
OX465275.1_Tachina_grossa_genome_assembly,_chromosome:_2	GeneMark.hmm3	mRNA	101534549	101538493	.	+	.	ID=g12599.t2;Parent=g12599;
OX465275.1_Tachina_grossa_genome_assembly,_chromosome:_2	GeneMark.hmm3	CDS	101534549	101538493	.	+	0	ID=g12599.t2.CDS1;Parent=g12599.t2;
OX465275.1_Tachina_grossa_genome_assembly,_chromosome:_2	GeneMark.hmm3	exon	101534549	101538493	.	+	0	ID=g12599.t2.exon1;Parent=g12599.t2;
OX465275.1_Tachina_grossa_genome_assembly,_chromosome:_2	AUGUSTUS	gene	101578116	101578958	.	+	.	ID=g12600;
OX465275.1_Tachina_grossa_genome_assembly,_chromosome:_2	AUGUSTUS	mRNA	101578116	101578958	1	+	.	ID=g12600.t1;Parent=g12600;
OX465275.1_Tachina_grossa_genome_assembly,_chromosome:_2	AUGUSTUS	start_codon	101578116	101578118	.	+	0	ID=g12600.t1.start1;Parent=g12600.t1;
OX465275.1_Tachina_grossa_genome_assembly,_chromosome:_2	AUGUSTUS	CDS	101578116	101578958	1	+	0	ID=g12600.t1.CDS1;Parent=g12600.t1;
OX465275.1_Tachina_grossa_genome_assembly,_chromosome:_2	AUGUSTUS	exon	101578116	101578958	.	+	.	ID=g12600.t1.exon1;Parent=g12600.t1;
OX465275.1_Tachina_grossa_genome_assembly,_chromosome:_2	AUGUSTUS	stop_codon	101578956	101578958	.	+	0	ID=g12600.t1.stop1;Parent=g12600.t1;
OX465275.1_Tachina_grossa_genome_assembly,_chromosome:_2	AUGUSTUS	gene	101579211	101590480	.	+	.	ID=g12601;
OX465275.1_Tachina_grossa_genome_assembly,_chromosome:_2	AUGUSTUS	mRNA	101579211	101590480	0.23	+	.	ID=g12601.t1;Parent=g12601;
OX465275.1_Tachina_grossa_genome_assembly,_chromosome:_2	AUGUSTUS	start_codon	101579211	101579213	.	+	0	ID=g12601.t1.start1;Parent=g12601.t1;
OX465275.1_Tachina_grossa_genome_assembly,_chromosome:_2	AUGUSTUS	CDS	101579211	101579442	0.87	+	0	ID=g12601.t1.CDS1;Parent=g12601.t1;
OX465275.1_Tachina_grossa_genome_assembly,_chromosome:_2	AUGUSTUS	exon	101579211	101579442	.	+	.	ID=g12601.t1.exon1;Parent=g12601.t1;
OX465275.1_Tachina_grossa_genome_assembly,_chromosome:_2	AUGUSTUS	intron	101579443	101587742	0.25	+	.	ID=g12601.t1.intron1;Parent=g12601.t1;
OX465275.1_Tachina_grossa_genome_assembly,_chromosome:_2	AUGUSTUS	CDS	101587743	101587806	0.25	+	2	ID=g12601.t1.CDS2;Parent=g12601.t1;
OX465275.1_Tachina_grossa_genome_assembly,_chromosome:_2	AUGUSTUS	exon	101587743	101587806	.	+	.	ID=g12601.t1.exon2;Parent=g12601.t1;
OX465275.1_Tachina_grossa_genome_assembly,_chromosome:_2	AUGUSTUS	intron	101587807	101587860	0.25	+	.	ID=g12601.t1.intron2;Parent=g12601.t1;
OX465275.1_Tachina_grossa_genome_assembly,_chromosome:_2	AUGUSTUS	CDS	101587861	101588056	0.38	+	1	ID=g12601.t1.CDS3;Parent=g12601.t1;
OX465275.1_Tachina_grossa_genome_assembly,_chromosome:_2	AUGUSTUS	exon	101587861	101588056	.	+	.	ID=g12601.t1.exon3;Parent=g12601.t1;
OX465275.1_Tachina_grossa_genome_assembly,_chromosome:_2	AUGUSTUS	intron	101588057	101588115	1	+	.	ID=g12601.t1.intron3;Parent=g12601.t1;
OX465275.1_Tachina_grossa_genome_assembly,_chromosome:_2	AUGUSTUS	CDS	101588116	101588139	1	+	0	ID=g12601.t1.CDS4;Parent=g12601.t1;
OX465275.1_Tachina_grossa_genome_assembly,_chromosome:_2	AUGUSTUS	exon	101588116	101588139	.	+	.	ID=g12601.t1.exon4;Parent=g12601.t1;
OX465275.1_Tachina_grossa_genome_assembly,_chromosome:_2	AUGUSTUS	intron	101588140	101588179	1	+	.	ID=g12601.t1.intron4;Parent=g12601.t1;
OX465275.1_Tachina_grossa_genome_assembly,_chromosome:_2	AUGUSTUS	CDS	101588180	101588449	0.91	+	0	ID=g12601.t1.CDS5;Parent=g12601.t1;
OX465275.1_Tachina_grossa_genome_assembly,_chromosome:_2	AUGUSTUS	exon	101588180	101588449	.	+	.	ID=g12601.t1.exon5;Parent=g12601.t1;
OX465275.1_Tachina_grossa_genome_assembly,_chromosome:_2	AUGUSTUS	intron	101588450	101590327	0.91	+	.	ID=g12601.t1.intron5;Parent=g12601.t1;
OX465275.1_Tachina_grossa_genome_assembly,_chromosome:_2	AUGUSTUS	CDS	101590328	101590480	0.91	+	0	ID=g12601.t1.CDS6;Parent=g12601.t1;
OX465275.1_Tachina_grossa_genome_assembly,_chromosome:_2	AUGUSTUS	exon	101590328	101590480	.	+	.	ID=g12601.t1.exon6;Parent=g12601.t1;
OX465275.1_Tachina_grossa_genome_assembly,_chromosome:_2	AUGUSTUS	stop_codon	101590478	101590480	.	+	0	ID=g12601.t1.stop1;Parent=g12601.t1;
OX465275.1_Tachina_grossa_genome_assembly,_chromosome:_2	AUGUSTUS	gene	101590924	101591590	.	-	.	ID=g12602;
OX465275.1_Tachina_grossa_genome_assembly,_chromosome:_2	AUGUSTUS	mRNA	101590924	101591590	1	-	.	ID=g12602.t1;Parent=g12602;
OX465275.1_Tachina_grossa_genome_assembly,_chromosome:_2	AUGUSTUS	stop_codon	101590924	101590926	.	-	0	ID=g12602.t1.stop1;Parent=g12602.t1;
OX465275.1_Tachina_grossa_genome_assembly,_chromosome:_2	AUGUSTUS	CDS	101590924	101591273	1	-	2	ID=g12602.t1.CDS1;Parent=g12602.t1;
OX465275.1_Tachina_grossa_genome_assembly,_chromosome:_2	AUGUSTUS	exon	101590924	101591273	.	-	.	ID=g12602.t1.exon1;Parent=g12602.t1;
OX465275.1_Tachina_grossa_genome_assembly,_chromosome:_2	AUGUSTUS	intron	101591274	101591328	1	-	.	ID=g12602.t1.intron1;Parent=g12602.t1;
OX465275.1_Tachina_grossa_genome_assembly,_chromosome:_2	AUGUSTUS	CDS	101591329	101591473	1	-	0	ID=g12602.t1.CDS2;Parent=g12602.t1;
OX465275.1_Tachina_grossa_genome_assembly,_chromosome:_2	AUGUSTUS	exon	101591329	101591473	.	-	.	ID=g12602.t1.exon2;Parent=g12602.t1;
OX465275.1_Tachina_grossa_genome_assembly,_chromosome:_2	AUGUSTUS	intron	101591474	101591545	1	-	.	ID=g12602.t1.intron2;Parent=g12602.t1;
OX465275.1_Tachina_grossa_genome_assembly,_chromosome:_2	AUGUSTUS	CDS	101591546	101591590	1	-	0	ID=g12602.t1.CDS3;Parent=g12602.t1;
OX465275.1_Tachina_grossa_genome_assembly,_chromosome:_2	AUGUSTUS	exon	101591546	101591590	.	-	.	ID=g12602.t1.exon3;Parent=g12602.t1;
OX465275.1_Tachina_grossa_genome_assembly,_chromosome:_2	AUGUSTUS	start_codon	101591588	101591590	.	-	0	ID=g12602.t1.start1;Parent=g12602.t1;
OX465275.1_Tachina_grossa_genome_assembly,_chromosome:_2	GeneMark.hmm3	mRNA	101590924	101591551	.	-	.	ID=g12602.t2;Parent=g12602;
OX465275.1_Tachina_grossa_genome_assembly,_chromosome:_2	GeneMark.hmm3	stop_codon	101590924	101590926	.	-	0	ID=g12602.t2.stop1;Parent=g12602.t2;
OX465275.1_Tachina_grossa_genome_assembly,_chromosome:_2	GeneMark.hmm3	CDS	101590924	101591273	.	-	2	ID=g12602.t2.CDS1;Parent=g12602.t2;
OX465275.1_Tachina_grossa_genome_assembly,_chromosome:_2	GeneMark.hmm3	exon	101590924	101591273	0	-	.	ID=g12602.t2.exon1;Parent=g12602.t2;
OX465275.1_Tachina_grossa_genome_assembly,_chromosome:_2	GeneMark.hmm3	intron	101591274	101591328	.	-	0	ID=g12602.t2.intron1;Parent=g12602.t2;
OX465275.1_Tachina_grossa_genome_assembly,_chromosome:_2	GeneMark.hmm3	CDS	101591329	101591473	.	-	0	ID=g12602.t2.CDS2;Parent=g12602.t2;
OX465275.1_Tachina_grossa_genome_assembly,_chromosome:_2	GeneMark.hmm3	exon	101591329	101591473	0	-	.	ID=g12602.t2.exon2;Parent=g12602.t2;
OX465275.1_Tachina_grossa_genome_assembly,_chromosome:_2	GeneMark.hmm3	intron	101591474	101591545	.	-	0	ID=g12602.t2.intron2;Parent=g12602.t2;
OX465275.1_Tachina_grossa_genome_assembly,_chromosome:_2	GeneMark.hmm3	CDS	101591546	101591551	.	-	0	ID=g12602.t2.CDS3;Parent=g12602.t2;
OX465275.1_Tachina_grossa_genome_assembly,_chromosome:_2	GeneMark.hmm3	exon	101591546	101591551	0	-	.	ID=g12602.t2.exon3;Parent=g12602.t2;
OX465275.1_Tachina_grossa_genome_assembly,_chromosome:_2	GeneMark.hmm3	start_codon	101591549	101591551	.	-	0	ID=g12602.t2.start1;Parent=g12602.t2;
OX465275.1_Tachina_grossa_genome_assembly,_chromosome:_2	AUGUSTUS	gene	101591678	101592998	.	-	.	ID=g12603;
OX465275.1_Tachina_grossa_genome_assembly,_chromosome:_2	AUGUSTUS	mRNA	101591678	101592998	1	-	.	ID=g12603.t1;Parent=g12603;
OX465275.1_Tachina_grossa_genome_assembly,_chromosome:_2	AUGUSTUS	stop_codon	101591678	101591680	.	-	0	ID=g12603.t1.stop1;Parent=g12603.t1;
OX465275.1_Tachina_grossa_genome_assembly,_chromosome:_2	AUGUSTUS	CDS	101591678	101592005	1	-	1	ID=g12603.t1.CDS1;Parent=g12603.t1;
OX465275.1_Tachina_grossa_genome_assembly,_chromosome:_2	AUGUSTUS	exon	101591678	101592005	.	-	.	ID=g12603.t1.exon1;Parent=g12603.t1;
OX465275.1_Tachina_grossa_genome_assembly,_chromosome:_2	AUGUSTUS	intron	101592006	101592873	1	-	.	ID=g12603.t1.intron1;Parent=g12603.t1;
OX465275.1_Tachina_grossa_genome_assembly,_chromosome:_2	AUGUSTUS	CDS	101592874	101592998	1	-	0	ID=g12603.t1.CDS2;Parent=g12603.t1;
OX465275.1_Tachina_grossa_genome_assembly,_chromosome:_2	AUGUSTUS	exon	101592874	101592998	.	-	.	ID=g12603.t1.exon2;Parent=g12603.t1;
OX465275.1_Tachina_grossa_genome_assembly,_chromosome:_2	AUGUSTUS	start_codon	101592996	101592998	.	-	0	ID=g12603.t1.start1;Parent=g12603.t1;
OX465275.1_Tachina_grossa_genome_assembly,_chromosome:_2	AUGUSTUS	gene	101593917	101603125	.	+	.	ID=g12604;
OX465275.1_Tachina_grossa_genome_assembly,_chromosome:_2	AUGUSTUS	mRNA	101593917	101594468	1	+	.	ID=g12604.t1;Parent=g12604;
OX465275.1_Tachina_grossa_genome_assembly,_chromosome:_2	AUGUSTUS	start_codon	101593917	101593919	.	+	0	ID=g12604.t1.start1;Parent=g12604.t1;
OX465275.1_Tachina_grossa_genome_assembly,_chromosome:_2	AUGUSTUS	CDS	101593917	101594468	1	+	0	ID=g12604.t1.CDS1;Parent=g12604.t1;
OX465275.1_Tachina_grossa_genome_assembly,_chromosome:_2	AUGUSTUS	exon	101593917	101594468	.	+	.	ID=g12604.t1.exon1;Parent=g12604.t1;
OX465275.1_Tachina_grossa_genome_assembly,_chromosome:_2	AUGUSTUS	stop_codon	101594466	101594468	.	+	0	ID=g12604.t1.stop1;Parent=g12604.t1;
OX465275.1_Tachina_grossa_genome_assembly,_chromosome:_2	AUGUSTUS	mRNA	101593917	101603125	0.48	+	.	ID=g12604.t2;Parent=g12604;
OX465275.1_Tachina_grossa_genome_assembly,_chromosome:_2	AUGUSTUS	start_codon	101593917	101593919	.	+	0	ID=g12604.t2.start1;Parent=g12604.t2;
OX465275.1_Tachina_grossa_genome_assembly,_chromosome:_2	AUGUSTUS	CDS	101593917	101594304	0.49	+	0	ID=g12604.t2.CDS1;Parent=g12604.t2;
OX465275.1_Tachina_grossa_genome_assembly,_chromosome:_2	AUGUSTUS	exon	101593917	101594304	.	+	.	ID=g12604.t2.exon1;Parent=g12604.t2;
OX465275.1_Tachina_grossa_genome_assembly,_chromosome:_2	AUGUSTUS	intron	101594305	101602934	0.48	+	.	ID=g12604.t2.intron1;Parent=g12604.t2;
OX465275.1_Tachina_grossa_genome_assembly,_chromosome:_2	AUGUSTUS	CDS	101602935	101603125	0.68	+	2	ID=g12604.t2.CDS2;Parent=g12604.t2;
OX465275.1_Tachina_grossa_genome_assembly,_chromosome:_2	AUGUSTUS	exon	101602935	101603125	.	+	.	ID=g12604.t2.exon2;Parent=g12604.t2;
OX465275.1_Tachina_grossa_genome_assembly,_chromosome:_2	AUGUSTUS	stop_codon	101603123	101603125	.	+	0	ID=g12604.t2.stop1;Parent=g12604.t2;
OX465275.1_Tachina_grossa_genome_assembly,_chromosome:_2	AUGUSTUS	gene	101609745	101611119	.	+	.	ID=g12605;
OX465275.1_Tachina_grossa_genome_assembly,_chromosome:_2	AUGUSTUS	mRNA	101609745	101611119	1	+	.	ID=g12605.t1;Parent=g12605;
OX465275.1_Tachina_grossa_genome_assembly,_chromosome:_2	AUGUSTUS	start_codon	101609745	101609747	.	+	0	ID=g12605.t1.start1;Parent=g12605.t1;
OX465275.1_Tachina_grossa_genome_assembly,_chromosome:_2	AUGUSTUS	CDS	101609745	101609997	1	+	0	ID=g12605.t1.CDS1;Parent=g12605.t1;
OX465275.1_Tachina_grossa_genome_assembly,_chromosome:_2	AUGUSTUS	exon	101609745	101609997	.	+	.	ID=g12605.t1.exon1;Parent=g12605.t1;
OX465275.1_Tachina_grossa_genome_assembly,_chromosome:_2	AUGUSTUS	intron	101609998	101610694	1	+	.	ID=g12605.t1.intron1;Parent=g12605.t1;
OX465275.1_Tachina_grossa_genome_assembly,_chromosome:_2	AUGUSTUS	CDS	101610695	101611119	1	+	2	ID=g12605.t1.CDS2;Parent=g12605.t1;
OX465275.1_Tachina_grossa_genome_assembly,_chromosome:_2	AUGUSTUS	exon	101610695	101611119	.	+	.	ID=g12605.t1.exon2;Parent=g12605.t1;
OX465275.1_Tachina_grossa_genome_assembly,_chromosome:_2	AUGUSTUS	stop_codon	101611117	101611119	.	+	0	ID=g12605.t1.stop1;Parent=g12605.t1;
OX465275.1_Tachina_grossa_genome_assembly,_chromosome:_2	AUGUSTUS	gene	101612011	101612749	.	-	.	ID=g12606;
OX465275.1_Tachina_grossa_genome_assembly,_chromosome:_2	AUGUSTUS	mRNA	101612011	101612749	0.7	-	.	ID=g12606.t1;Parent=g12606;
OX465275.1_Tachina_grossa_genome_assembly,_chromosome:_2	AUGUSTUS	stop_codon	101612011	101612013	.	-	0	ID=g12606.t1.stop1;Parent=g12606.t1;
OX465275.1_Tachina_grossa_genome_assembly,_chromosome:_2	AUGUSTUS	CDS	101612011	101612051	0.88	-	2	ID=g12606.t1.CDS1;Parent=g12606.t1;
OX465275.1_Tachina_grossa_genome_assembly,_chromosome:_2	AUGUSTUS	exon	101612011	101612051	.	-	.	ID=g12606.t1.exon1;Parent=g12606.t1;
OX465275.1_Tachina_grossa_genome_assembly,_chromosome:_2	AUGUSTUS	intron	101612052	101612282	0.77	-	.	ID=g12606.t1.intron1;Parent=g12606.t1;
OX465275.1_Tachina_grossa_genome_assembly,_chromosome:_2	AUGUSTUS	CDS	101612283	101612501	0.78	-	2	ID=g12606.t1.CDS2;Parent=g12606.t1;
OX465275.1_Tachina_grossa_genome_assembly,_chromosome:_2	AUGUSTUS	exon	101612283	101612501	.	-	.	ID=g12606.t1.exon2;Parent=g12606.t1;
OX465275.1_Tachina_grossa_genome_assembly,_chromosome:_2	AUGUSTUS	intron	101612502	101612709	0.79	-	.	ID=g12606.t1.intron2;Parent=g12606.t1;
OX465275.1_Tachina_grossa_genome_assembly,_chromosome:_2	AUGUSTUS	CDS	101612710	101612749	1	-	0	ID=g12606.t1.CDS3;Parent=g12606.t1;
OX465275.1_Tachina_grossa_genome_assembly,_chromosome:_2	AUGUSTUS	exon	101612710	101612749	.	-	.	ID=g12606.t1.exon3;Parent=g12606.t1;
OX465275.1_Tachina_grossa_genome_assembly,_chromosome:_2	AUGUSTUS	start_codon	101612747	101612749	.	-	0	ID=g12606.t1.start1;Parent=g12606.t1;
OX465275.1_Tachina_grossa_genome_assembly,_chromosome:_2	AUGUSTUS	gene	101612771	101613177	.	-	.	ID=g12607;
OX465275.1_Tachina_grossa_genome_assembly,_chromosome:_2	AUGUSTUS	mRNA	101612771	101613177	1	-	.	ID=g12607.t1;Parent=g12607;
OX465275.1_Tachina_grossa_genome_assembly,_chromosome:_2	AUGUSTUS	stop_codon	101612771	101612773	.	-	0	ID=g12607.t1.stop1;Parent=g12607.t1;
OX465275.1_Tachina_grossa_genome_assembly,_chromosome:_2	AUGUSTUS	CDS	101612771	101613092	1	-	1	ID=g12607.t1.CDS1;Parent=g12607.t1;
OX465275.1_Tachina_grossa_genome_assembly,_chromosome:_2	AUGUSTUS	exon	101612771	101613092	.	-	.	ID=g12607.t1.exon1;Parent=g12607.t1;
OX465275.1_Tachina_grossa_genome_assembly,_chromosome:_2	AUGUSTUS	intron	101613093	101613157	1	-	.	ID=g12607.t1.intron1;Parent=g12607.t1;
OX465275.1_Tachina_grossa_genome_assembly,_chromosome:_2	AUGUSTUS	CDS	101613158	101613177	1	-	0	ID=g12607.t1.CDS2;Parent=g12607.t1;
OX465275.1_Tachina_grossa_genome_assembly,_chromosome:_2	AUGUSTUS	exon	101613158	101613177	.	-	.	ID=g12607.t1.exon2;Parent=g12607.t1;
OX465275.1_Tachina_grossa_genome_assembly,_chromosome:_2	AUGUSTUS	start_codon	101613175	101613177	.	-	0	ID=g12607.t1.start1;Parent=g12607.t1;
OX465275.1_Tachina_grossa_genome_assembly,_chromosome:_2	AUGUSTUS	gene	101627785	101629111	.	-	.	ID=g12608;
OX465275.1_Tachina_grossa_genome_assembly,_chromosome:_2	AUGUSTUS	mRNA	101627785	101629111	0.53	-	.	ID=g12608.t1;Parent=g12608;
OX465275.1_Tachina_grossa_genome_assembly,_chromosome:_2	AUGUSTUS	stop_codon	101627785	101627787	.	-	0	ID=g12608.t1.stop1;Parent=g12608.t1;
OX465275.1_Tachina_grossa_genome_assembly,_chromosome:_2	AUGUSTUS	CDS	101627785	101628185	0.98	-	2	ID=g12608.t1.CDS1;Parent=g12608.t1;
OX465275.1_Tachina_grossa_genome_assembly,_chromosome:_2	AUGUSTUS	exon	101627785	101628185	.	-	.	ID=g12608.t1.exon1;Parent=g12608.t1;
OX465275.1_Tachina_grossa_genome_assembly,_chromosome:_2	AUGUSTUS	intron	101628186	101628394	0.54	-	.	ID=g12608.t1.intron1;Parent=g12608.t1;
OX465275.1_Tachina_grossa_genome_assembly,_chromosome:_2	AUGUSTUS	CDS	101628395	101628916	0.54	-	2	ID=g12608.t1.CDS2;Parent=g12608.t1;
OX465275.1_Tachina_grossa_genome_assembly,_chromosome:_2	AUGUSTUS	exon	101628395	101628916	.	-	.	ID=g12608.t1.exon2;Parent=g12608.t1;
OX465275.1_Tachina_grossa_genome_assembly,_chromosome:_2	AUGUSTUS	intron	101628917	101629014	1	-	.	ID=g12608.t1.intron2;Parent=g12608.t1;
OX465275.1_Tachina_grossa_genome_assembly,_chromosome:_2	AUGUSTUS	CDS	101629015	101629111	0.99	-	0	ID=g12608.t1.CDS3;Parent=g12608.t1;
OX465275.1_Tachina_grossa_genome_assembly,_chromosome:_2	AUGUSTUS	exon	101629015	101629111	.	-	.	ID=g12608.t1.exon3;Parent=g12608.t1;
OX465275.1_Tachina_grossa_genome_assembly,_chromosome:_2	AUGUSTUS	start_codon	101629109	101629111	.	-	0	ID=g12608.t1.start1;Parent=g12608.t1;
OX465275.1_Tachina_grossa_genome_assembly,_chromosome:_2	AUGUSTUS	gene	101629194	101629544	.	-	.	ID=g12609;
OX465275.1_Tachina_grossa_genome_assembly,_chromosome:_2	AUGUSTUS	mRNA	101629194	101629544	1	-	.	ID=g12609.t1;Parent=g12609;
OX465275.1_Tachina_grossa_genome_assembly,_chromosome:_2	AUGUSTUS	stop_codon	101629194	101629196	.	-	0	ID=g12609.t1.stop1;Parent=g12609.t1;
OX465275.1_Tachina_grossa_genome_assembly,_chromosome:_2	AUGUSTUS	CDS	101629194	101629544	1	-	0	ID=g12609.t1.CDS1;Parent=g12609.t1;
OX465275.1_Tachina_grossa_genome_assembly,_chromosome:_2	AUGUSTUS	exon	101629194	101629544	.	-	.	ID=g12609.t1.exon1;Parent=g12609.t1;
OX465275.1_Tachina_grossa_genome_assembly,_chromosome:_2	AUGUSTUS	start_codon	101629542	101629544	.	-	0	ID=g12609.t1.start1;Parent=g12609.t1;
OX465275.1_Tachina_grossa_genome_assembly,_chromosome:_2	AUGUSTUS	gene	101637248	101638202	.	-	.	ID=g12610;
OX465275.1_Tachina_grossa_genome_assembly,_chromosome:_2	AUGUSTUS	mRNA	101637248	101638202	0.44	-	.	ID=g12610.t1;Parent=g12610;
OX465275.1_Tachina_grossa_genome_assembly,_chromosome:_2	AUGUSTUS	stop_codon	101637248	101637250	.	-	0	ID=g12610.t1.stop1;Parent=g12610.t1;
OX465275.1_Tachina_grossa_genome_assembly,_chromosome:_2	AUGUSTUS	CDS	101637248	101637307	0.44	-	0	ID=g12610.t1.CDS1;Parent=g12610.t1;
OX465275.1_Tachina_grossa_genome_assembly,_chromosome:_2	AUGUSTUS	exon	101637248	101637307	.	-	.	ID=g12610.t1.exon1;Parent=g12610.t1;
OX465275.1_Tachina_grossa_genome_assembly,_chromosome:_2	AUGUSTUS	intron	101637308	101637412	0.44	-	.	ID=g12610.t1.intron1;Parent=g12610.t1;
OX465275.1_Tachina_grossa_genome_assembly,_chromosome:_2	AUGUSTUS	CDS	101637413	101637442	0.44	-	0	ID=g12610.t1.CDS2;Parent=g12610.t1;
OX465275.1_Tachina_grossa_genome_assembly,_chromosome:_2	AUGUSTUS	exon	101637413	101637442	.	-	.	ID=g12610.t1.exon2;Parent=g12610.t1;
OX465275.1_Tachina_grossa_genome_assembly,_chromosome:_2	AUGUSTUS	intron	101637443	101637497	1	-	.	ID=g12610.t1.intron2;Parent=g12610.t1;
OX465275.1_Tachina_grossa_genome_assembly,_chromosome:_2	AUGUSTUS	CDS	101637498	101638202	1	-	0	ID=g12610.t1.CDS3;Parent=g12610.t1;
OX465275.1_Tachina_grossa_genome_assembly,_chromosome:_2	AUGUSTUS	exon	101637498	101638202	.	-	.	ID=g12610.t1.exon3;Parent=g12610.t1;
OX465275.1_Tachina_grossa_genome_assembly,_chromosome:_2	AUGUSTUS	start_codon	101638200	101638202	.	-	0	ID=g12610.t1.start1;Parent=g12610.t1;
OX465275.1_Tachina_grossa_genome_assembly,_chromosome:_2	AUGUSTUS	gene	101638437	101638931	.	-	.	ID=g12611;
OX465275.1_Tachina_grossa_genome_assembly,_chromosome:_2	AUGUSTUS	mRNA	101638437	101638931	0.91	-	.	ID=g12611.t1;Parent=g12611;
OX465275.1_Tachina_grossa_genome_assembly,_chromosome:_2	AUGUSTUS	stop_codon	101638437	101638439	.	-	0	ID=g12611.t1.stop1;Parent=g12611.t1;
OX465275.1_Tachina_grossa_genome_assembly,_chromosome:_2	AUGUSTUS	CDS	101638437	101638931	0.91	-	0	ID=g12611.t1.CDS1;Parent=g12611.t1;
OX465275.1_Tachina_grossa_genome_assembly,_chromosome:_2	AUGUSTUS	exon	101638437	101638931	.	-	.	ID=g12611.t1.exon1;Parent=g12611.t1;
OX465275.1_Tachina_grossa_genome_assembly,_chromosome:_2	AUGUSTUS	start_codon	101638929	101638931	.	-	0	ID=g12611.t1.start1;Parent=g12611.t1;
OX465275.1_Tachina_grossa_genome_assembly,_chromosome:_2	AUGUSTUS	gene	101659280	101659825	.	+	.	ID=g12612;
OX465275.1_Tachina_grossa_genome_assembly,_chromosome:_2	AUGUSTUS	mRNA	101659280	101659825	1	+	.	ID=g12612.t1;Parent=g12612;
OX465275.1_Tachina_grossa_genome_assembly,_chromosome:_2	AUGUSTUS	start_codon	101659280	101659282	.	+	0	ID=g12612.t1.start1;Parent=g12612.t1;
OX465275.1_Tachina_grossa_genome_assembly,_chromosome:_2	AUGUSTUS	CDS	101659280	101659825	1	+	0	ID=g12612.t1.CDS1;Parent=g12612.t1;
OX465275.1_Tachina_grossa_genome_assembly,_chromosome:_2	AUGUSTUS	exon	101659280	101659825	.	+	.	ID=g12612.t1.exon1;Parent=g12612.t1;
OX465275.1_Tachina_grossa_genome_assembly,_chromosome:_2	AUGUSTUS	stop_codon	101659823	101659825	.	+	0	ID=g12612.t1.stop1;Parent=g12612.t1;
OX465275.1_Tachina_grossa_genome_assembly,_chromosome:_2	AUGUSTUS	gene	101666710	101668643	.	+	.	ID=g12613;
OX465275.1_Tachina_grossa_genome_assembly,_chromosome:_2	AUGUSTUS	mRNA	101666710	101668643	0.15	+	.	ID=g12613.t1;Parent=g12613;
OX465275.1_Tachina_grossa_genome_assembly,_chromosome:_2	AUGUSTUS	start_codon	101666710	101666712	.	+	0	ID=g12613.t1.start1;Parent=g12613.t1;
OX465275.1_Tachina_grossa_genome_assembly,_chromosome:_2	AUGUSTUS	CDS	101666710	101666845	0.99	+	0	ID=g12613.t1.CDS1;Parent=g12613.t1;
OX465275.1_Tachina_grossa_genome_assembly,_chromosome:_2	AUGUSTUS	exon	101666710	101666845	.	+	.	ID=g12613.t1.exon1;Parent=g12613.t1;
OX465275.1_Tachina_grossa_genome_assembly,_chromosome:_2	AUGUSTUS	intron	101666846	101667090	0.96	+	.	ID=g12613.t1.intron1;Parent=g12613.t1;
OX465275.1_Tachina_grossa_genome_assembly,_chromosome:_2	AUGUSTUS	CDS	101667091	101667252	0.95	+	2	ID=g12613.t1.CDS2;Parent=g12613.t1;
OX465275.1_Tachina_grossa_genome_assembly,_chromosome:_2	AUGUSTUS	exon	101667091	101667252	.	+	.	ID=g12613.t1.exon2;Parent=g12613.t1;
OX465275.1_Tachina_grossa_genome_assembly,_chromosome:_2	AUGUSTUS	intron	101667253	101667319	0.98	+	.	ID=g12613.t1.intron2;Parent=g12613.t1;
OX465275.1_Tachina_grossa_genome_assembly,_chromosome:_2	AUGUSTUS	CDS	101667320	101667526	0.48	+	2	ID=g12613.t1.CDS3;Parent=g12613.t1;
OX465275.1_Tachina_grossa_genome_assembly,_chromosome:_2	AUGUSTUS	exon	101667320	101667526	.	+	.	ID=g12613.t1.exon3;Parent=g12613.t1;
OX465275.1_Tachina_grossa_genome_assembly,_chromosome:_2	AUGUSTUS	intron	101667527	101667951	0.44	+	.	ID=g12613.t1.intron3;Parent=g12613.t1;
OX465275.1_Tachina_grossa_genome_assembly,_chromosome:_2	AUGUSTUS	CDS	101667952	101668643	0.22	+	2	ID=g12613.t1.CDS4;Parent=g12613.t1;
OX465275.1_Tachina_grossa_genome_assembly,_chromosome:_2	AUGUSTUS	exon	101667952	101668643	.	+	.	ID=g12613.t1.exon4;Parent=g12613.t1;
OX465275.1_Tachina_grossa_genome_assembly,_chromosome:_2	AUGUSTUS	stop_codon	101668641	101668643	.	+	0	ID=g12613.t1.stop1;Parent=g12613.t1;
OX465275.1_Tachina_grossa_genome_assembly,_chromosome:_2	AUGUSTUS	gene	101669006	101669596	.	+	.	ID=g12614;
OX465275.1_Tachina_grossa_genome_assembly,_chromosome:_2	AUGUSTUS	mRNA	101669006	101669596	0.39	+	.	ID=g12614.t1;Parent=g12614;
OX465275.1_Tachina_grossa_genome_assembly,_chromosome:_2	AUGUSTUS	start_codon	101669006	101669008	.	+	0	ID=g12614.t1.start1;Parent=g12614.t1;
OX465275.1_Tachina_grossa_genome_assembly,_chromosome:_2	AUGUSTUS	CDS	101669006	101669596	0.39	+	0	ID=g12614.t1.CDS1;Parent=g12614.t1;
OX465275.1_Tachina_grossa_genome_assembly,_chromosome:_2	AUGUSTUS	exon	101669006	101669596	.	+	.	ID=g12614.t1.exon1;Parent=g12614.t1;
OX465275.1_Tachina_grossa_genome_assembly,_chromosome:_2	AUGUSTUS	stop_codon	101669594	101669596	.	+	0	ID=g12614.t1.stop1;Parent=g12614.t1;
OX465275.1_Tachina_grossa_genome_assembly,_chromosome:_2	AUGUSTUS	gene	101675259	101676365	.	-	.	ID=g12615;
OX465275.1_Tachina_grossa_genome_assembly,_chromosome:_2	AUGUSTUS	mRNA	101675259	101676365	0.98	-	.	ID=g12615.t1;Parent=g12615;
OX465275.1_Tachina_grossa_genome_assembly,_chromosome:_2	AUGUSTUS	stop_codon	101675259	101675261	.	-	0	ID=g12615.t1.stop1;Parent=g12615.t1;
OX465275.1_Tachina_grossa_genome_assembly,_chromosome:_2	AUGUSTUS	CDS	101675259	101675725	0.98	-	2	ID=g12615.t1.CDS1;Parent=g12615.t1;
OX465275.1_Tachina_grossa_genome_assembly,_chromosome:_2	AUGUSTUS	exon	101675259	101675725	.	-	.	ID=g12615.t1.exon1;Parent=g12615.t1;
OX465275.1_Tachina_grossa_genome_assembly,_chromosome:_2	AUGUSTUS	intron	101675726	101675989	0.98	-	.	ID=g12615.t1.intron1;Parent=g12615.t1;
OX465275.1_Tachina_grossa_genome_assembly,_chromosome:_2	AUGUSTUS	CDS	101675990	101676365	1	-	0	ID=g12615.t1.CDS2;Parent=g12615.t1;
OX465275.1_Tachina_grossa_genome_assembly,_chromosome:_2	AUGUSTUS	exon	101675990	101676365	.	-	.	ID=g12615.t1.exon2;Parent=g12615.t1;
OX465275.1_Tachina_grossa_genome_assembly,_chromosome:_2	AUGUSTUS	start_codon	101676363	101676365	.	-	0	ID=g12615.t1.start1;Parent=g12615.t1;
OX465275.1_Tachina_grossa_genome_assembly,_chromosome:_2	AUGUSTUS	gene	101676873	101677601	.	-	.	ID=g12616;
OX465275.1_Tachina_grossa_genome_assembly,_chromosome:_2	AUGUSTUS	mRNA	101676873	101677601	0.96	-	.	ID=g12616.t1;Parent=g12616;
OX465275.1_Tachina_grossa_genome_assembly,_chromosome:_2	AUGUSTUS	stop_codon	101676873	101676875	.	-	0	ID=g12616.t1.stop1;Parent=g12616.t1;
OX465275.1_Tachina_grossa_genome_assembly,_chromosome:_2	AUGUSTUS	CDS	101676873	101677601	0.96	-	0	ID=g12616.t1.CDS1;Parent=g12616.t1;
OX465275.1_Tachina_grossa_genome_assembly,_chromosome:_2	AUGUSTUS	exon	101676873	101677601	.	-	.	ID=g12616.t1.exon1;Parent=g12616.t1;
OX465275.1_Tachina_grossa_genome_assembly,_chromosome:_2	AUGUSTUS	start_codon	101677599	101677601	.	-	0	ID=g12616.t1.start1;Parent=g12616.t1;
OX465275.1_Tachina_grossa_genome_assembly,_chromosome:_2	AUGUSTUS	gene	101677693	101678568	.	-	.	ID=g12617;
OX465275.1_Tachina_grossa_genome_assembly,_chromosome:_2	AUGUSTUS	mRNA	101677693	101678568	1	-	.	ID=g12617.t1;Parent=g12617;
OX465275.1_Tachina_grossa_genome_assembly,_chromosome:_2	AUGUSTUS	stop_codon	101677693	101677695	.	-	0	ID=g12617.t1.stop1;Parent=g12617.t1;
OX465275.1_Tachina_grossa_genome_assembly,_chromosome:_2	AUGUSTUS	CDS	101677693	101678568	1	-	0	ID=g12617.t1.CDS1;Parent=g12617.t1;
OX465275.1_Tachina_grossa_genome_assembly,_chromosome:_2	AUGUSTUS	exon	101677693	101678568	.	-	.	ID=g12617.t1.exon1;Parent=g12617.t1;
OX465275.1_Tachina_grossa_genome_assembly,_chromosome:_2	AUGUSTUS	start_codon	101678566	101678568	.	-	0	ID=g12617.t1.start1;Parent=g12617.t1;
OX465275.1_Tachina_grossa_genome_assembly,_chromosome:_2	AUGUSTUS	gene	101692767	101693090	.	-	.	ID=g12618;
OX465275.1_Tachina_grossa_genome_assembly,_chromosome:_2	AUGUSTUS	mRNA	101692767	101693090	0.47	-	.	ID=g12618.t1;Parent=g12618;
OX465275.1_Tachina_grossa_genome_assembly,_chromosome:_2	AUGUSTUS	stop_codon	101692767	101692769	.	-	0	ID=g12618.t1.stop1;Parent=g12618.t1;
OX465275.1_Tachina_grossa_genome_assembly,_chromosome:_2	AUGUSTUS	CDS	101692767	101693090	0.47	-	0	ID=g12618.t1.CDS1;Parent=g12618.t1;
OX465275.1_Tachina_grossa_genome_assembly,_chromosome:_2	AUGUSTUS	exon	101692767	101693090	.	-	.	ID=g12618.t1.exon1;Parent=g12618.t1;
OX465275.1_Tachina_grossa_genome_assembly,_chromosome:_2	AUGUSTUS	start_codon	101693088	101693090	.	-	0	ID=g12618.t1.start1;Parent=g12618.t1;
OX465275.1_Tachina_grossa_genome_assembly,_chromosome:_2	AUGUSTUS	gene	101692767	101694154	.	-	.	ID=g12619;
OX465275.1_Tachina_grossa_genome_assembly,_chromosome:_2	AUGUSTUS	mRNA	101693591	101694154	0.63	-	.	ID=g12619.t1;Parent=g12619;
OX465275.1_Tachina_grossa_genome_assembly,_chromosome:_2	AUGUSTUS	stop_codon	101693591	101693593	.	-	0	ID=g12619.t1.stop1;Parent=g12619.t1;
OX465275.1_Tachina_grossa_genome_assembly,_chromosome:_2	AUGUSTUS	CDS	101693591	101694154	0.63	-	0	ID=g12619.t1.CDS1;Parent=g12619.t1;
OX465275.1_Tachina_grossa_genome_assembly,_chromosome:_2	AUGUSTUS	exon	101693591	101694154	.	-	.	ID=g12619.t1.exon1;Parent=g12619.t1;
OX465275.1_Tachina_grossa_genome_assembly,_chromosome:_2	AUGUSTUS	start_codon	101694152	101694154	.	-	0	ID=g12619.t1.start1;Parent=g12619.t1;
OX465275.1_Tachina_grossa_genome_assembly,_chromosome:_2	AUGUSTUS	mRNA	101692767	101694154	0.29	-	.	ID=g12619.t2;Parent=g12619;
OX465275.1_Tachina_grossa_genome_assembly,_chromosome:_2	AUGUSTUS	stop_codon	101692767	101692769	.	-	0	ID=g12619.t2.stop1;Parent=g12619.t2;
OX465275.1_Tachina_grossa_genome_assembly,_chromosome:_2	AUGUSTUS	CDS	101692767	101693170	0.47	-	2	ID=g12619.t2.CDS1;Parent=g12619.t2;
OX465275.1_Tachina_grossa_genome_assembly,_chromosome:_2	AUGUSTUS	exon	101692767	101693170	.	-	.	ID=g12619.t2.exon1;Parent=g12619.t2;
OX465275.1_Tachina_grossa_genome_assembly,_chromosome:_2	AUGUSTUS	intron	101693171	101694105	0.29	-	.	ID=g12619.t2.intron1;Parent=g12619.t2;
OX465275.1_Tachina_grossa_genome_assembly,_chromosome:_2	AUGUSTUS	CDS	101694106	101694154	0.31	-	0	ID=g12619.t2.CDS2;Parent=g12619.t2;
OX465275.1_Tachina_grossa_genome_assembly,_chromosome:_2	AUGUSTUS	exon	101694106	101694154	.	-	.	ID=g12619.t2.exon2;Parent=g12619.t2;
OX465275.1_Tachina_grossa_genome_assembly,_chromosome:_2	AUGUSTUS	start_codon	101694152	101694154	.	-	0	ID=g12619.t2.start1;Parent=g12619.t2;
OX465275.1_Tachina_grossa_genome_assembly,_chromosome:_2	AUGUSTUS	gene	101704939	101705319	.	+	.	ID=g12620;
OX465275.1_Tachina_grossa_genome_assembly,_chromosome:_2	AUGUSTUS	mRNA	101704939	101705319	1	+	.	ID=g12620.t1;Parent=g12620;
OX465275.1_Tachina_grossa_genome_assembly,_chromosome:_2	AUGUSTUS	start_codon	101704939	101704941	.	+	0	ID=g12620.t1.start1;Parent=g12620.t1;
OX465275.1_Tachina_grossa_genome_assembly,_chromosome:_2	AUGUSTUS	CDS	101704939	101705319	1	+	0	ID=g12620.t1.CDS1;Parent=g12620.t1;
OX465275.1_Tachina_grossa_genome_assembly,_chromosome:_2	AUGUSTUS	exon	101704939	101705319	.	+	.	ID=g12620.t1.exon1;Parent=g12620.t1;
OX465275.1_Tachina_grossa_genome_assembly,_chromosome:_2	AUGUSTUS	stop_codon	101705317	101705319	.	+	0	ID=g12620.t1.stop1;Parent=g12620.t1;
OX465275.1_Tachina_grossa_genome_assembly,_chromosome:_2	AUGUSTUS	gene	101705383	101708896	.	+	.	ID=g12621;
OX465275.1_Tachina_grossa_genome_assembly,_chromosome:_2	AUGUSTUS	mRNA	101705383	101708896	0.29	+	.	ID=g12621.t1;Parent=g12621;
OX465275.1_Tachina_grossa_genome_assembly,_chromosome:_2	AUGUSTUS	start_codon	101705383	101705385	.	+	0	ID=g12621.t1.start1;Parent=g12621.t1;
OX465275.1_Tachina_grossa_genome_assembly,_chromosome:_2	AUGUSTUS	CDS	101705383	101706085	0.46	+	0	ID=g12621.t1.CDS1;Parent=g12621.t1;
OX465275.1_Tachina_grossa_genome_assembly,_chromosome:_2	AUGUSTUS	exon	101705383	101706085	.	+	.	ID=g12621.t1.exon1;Parent=g12621.t1;
OX465275.1_Tachina_grossa_genome_assembly,_chromosome:_2	AUGUSTUS	intron	101706086	101706250	0.45	+	.	ID=g12621.t1.intron1;Parent=g12621.t1;
OX465275.1_Tachina_grossa_genome_assembly,_chromosome:_2	AUGUSTUS	CDS	101706251	101706946	0.95	+	2	ID=g12621.t1.CDS2;Parent=g12621.t1;
OX465275.1_Tachina_grossa_genome_assembly,_chromosome:_2	AUGUSTUS	exon	101706251	101706946	.	+	.	ID=g12621.t1.exon2;Parent=g12621.t1;
OX465275.1_Tachina_grossa_genome_assembly,_chromosome:_2	AUGUSTUS	intron	101706947	101707206	0.96	+	.	ID=g12621.t1.intron2;Parent=g12621.t1;
OX465275.1_Tachina_grossa_genome_assembly,_chromosome:_2	AUGUSTUS	CDS	101707207	101708037	0.98	+	2	ID=g12621.t1.CDS3;Parent=g12621.t1;
OX465275.1_Tachina_grossa_genome_assembly,_chromosome:_2	AUGUSTUS	exon	101707207	101708037	.	+	.	ID=g12621.t1.exon3;Parent=g12621.t1;
OX465275.1_Tachina_grossa_genome_assembly,_chromosome:_2	AUGUSTUS	intron	101708038	101708096	0.61	+	.	ID=g12621.t1.intron3;Parent=g12621.t1;
OX465275.1_Tachina_grossa_genome_assembly,_chromosome:_2	AUGUSTUS	CDS	101708097	101708896	0.61	+	2	ID=g12621.t1.CDS4;Parent=g12621.t1;
OX465275.1_Tachina_grossa_genome_assembly,_chromosome:_2	AUGUSTUS	exon	101708097	101708896	.	+	.	ID=g12621.t1.exon4;Parent=g12621.t1;
OX465275.1_Tachina_grossa_genome_assembly,_chromosome:_2	AUGUSTUS	stop_codon	101708894	101708896	.	+	0	ID=g12621.t1.stop1;Parent=g12621.t1;
OX465275.1_Tachina_grossa_genome_assembly,_chromosome:_2	AUGUSTUS	mRNA	101705464	101708896	0.27	+	.	ID=g12621.t2;Parent=g12621;
OX465275.1_Tachina_grossa_genome_assembly,_chromosome:_2	AUGUSTUS	start_codon	101705464	101705466	.	+	0	ID=g12621.t2.start1;Parent=g12621.t2;
OX465275.1_Tachina_grossa_genome_assembly,_chromosome:_2	AUGUSTUS	CDS	101705464	101706085	0.34	+	0	ID=g12621.t2.CDS1;Parent=g12621.t2;
OX465275.1_Tachina_grossa_genome_assembly,_chromosome:_2	AUGUSTUS	exon	101705464	101706085	.	+	.	ID=g12621.t2.exon1;Parent=g12621.t2;
OX465275.1_Tachina_grossa_genome_assembly,_chromosome:_2	AUGUSTUS	intron	101706086	101706250	0.38	+	.	ID=g12621.t2.intron1;Parent=g12621.t2;
OX465275.1_Tachina_grossa_genome_assembly,_chromosome:_2	AUGUSTUS	CDS	101706251	101706946	0.86	+	2	ID=g12621.t2.CDS2;Parent=g12621.t2;
OX465275.1_Tachina_grossa_genome_assembly,_chromosome:_2	AUGUSTUS	exon	101706251	101706946	.	+	.	ID=g12621.t2.exon2;Parent=g12621.t2;
OX465275.1_Tachina_grossa_genome_assembly,_chromosome:_2	AUGUSTUS	intron	101706947	101707206	0.9	+	.	ID=g12621.t2.intron2;Parent=g12621.t2;
OX465275.1_Tachina_grossa_genome_assembly,_chromosome:_2	AUGUSTUS	CDS	101707207	101708037	0.95	+	2	ID=g12621.t2.CDS3;Parent=g12621.t2;
OX465275.1_Tachina_grossa_genome_assembly,_chromosome:_2	AUGUSTUS	exon	101707207	101708037	.	+	.	ID=g12621.t2.exon3;Parent=g12621.t2;
OX465275.1_Tachina_grossa_genome_assembly,_chromosome:_2	AUGUSTUS	intron	101708038	101708096	0.8	+	.	ID=g12621.t2.intron3;Parent=g12621.t2;
OX465275.1_Tachina_grossa_genome_assembly,_chromosome:_2	AUGUSTUS	CDS	101708097	101708896	0.8	+	2	ID=g12621.t2.CDS4;Parent=g12621.t2;
OX465275.1_Tachina_grossa_genome_assembly,_chromosome:_2	AUGUSTUS	exon	101708097	101708896	.	+	.	ID=g12621.t2.exon4;Parent=g12621.t2;
OX465275.1_Tachina_grossa_genome_assembly,_chromosome:_2	AUGUSTUS	stop_codon	101708894	101708896	.	+	0	ID=g12621.t2.stop1;Parent=g12621.t2;
OX465275.1_Tachina_grossa_genome_assembly,_chromosome:_2	AUGUSTUS	gene	101775358	101775678	.	+	.	ID=g12622;
OX465275.1_Tachina_grossa_genome_assembly,_chromosome:_2	AUGUSTUS	mRNA	101775358	101775678	1	+	.	ID=g12622.t1;Parent=g12622;
OX465275.1_Tachina_grossa_genome_assembly,_chromosome:_2	AUGUSTUS	start_codon	101775358	101775360	.	+	0	ID=g12622.t1.start1;Parent=g12622.t1;
OX465275.1_Tachina_grossa_genome_assembly,_chromosome:_2	AUGUSTUS	CDS	101775358	101775678	1	+	0	ID=g12622.t1.CDS1;Parent=g12622.t1;
OX465275.1_Tachina_grossa_genome_assembly,_chromosome:_2	AUGUSTUS	exon	101775358	101775678	.	+	.	ID=g12622.t1.exon1;Parent=g12622.t1;
OX465275.1_Tachina_grossa_genome_assembly,_chromosome:_2	AUGUSTUS	stop_codon	101775676	101775678	.	+	0	ID=g12622.t1.stop1;Parent=g12622.t1;
OX465275.1_Tachina_grossa_genome_assembly,_chromosome:_2	AUGUSTUS	gene	101775746	101777133	.	+	.	ID=g12623;
OX465275.1_Tachina_grossa_genome_assembly,_chromosome:_2	AUGUSTUS	mRNA	101775746	101777133	0.59	+	.	ID=g12623.t1;Parent=g12623;
OX465275.1_Tachina_grossa_genome_assembly,_chromosome:_2	AUGUSTUS	start_codon	101775746	101775748	.	+	0	ID=g12623.t1.start1;Parent=g12623.t1;
OX465275.1_Tachina_grossa_genome_assembly,_chromosome:_2	AUGUSTUS	CDS	101775746	101775794	0.65	+	0	ID=g12623.t1.CDS1;Parent=g12623.t1;
OX465275.1_Tachina_grossa_genome_assembly,_chromosome:_2	AUGUSTUS	exon	101775746	101775794	.	+	.	ID=g12623.t1.exon1;Parent=g12623.t1;
OX465275.1_Tachina_grossa_genome_assembly,_chromosome:_2	AUGUSTUS	intron	101775795	101776729	0.59	+	.	ID=g12623.t1.intron1;Parent=g12623.t1;
OX465275.1_Tachina_grossa_genome_assembly,_chromosome:_2	AUGUSTUS	CDS	101776730	101777133	0.6	+	2	ID=g12623.t1.CDS2;Parent=g12623.t1;
OX465275.1_Tachina_grossa_genome_assembly,_chromosome:_2	AUGUSTUS	exon	101776730	101777133	.	+	.	ID=g12623.t1.exon2;Parent=g12623.t1;
OX465275.1_Tachina_grossa_genome_assembly,_chromosome:_2	AUGUSTUS	stop_codon	101777131	101777133	.	+	0	ID=g12623.t1.stop1;Parent=g12623.t1;
OX465275.1_Tachina_grossa_genome_assembly,_chromosome:_2	AUGUSTUS	gene	101798128	101798751	.	+	.	ID=g12624;
OX465275.1_Tachina_grossa_genome_assembly,_chromosome:_2	AUGUSTUS	mRNA	101798128	101798751	0.96	+	.	ID=g12624.t1;Parent=g12624;
OX465275.1_Tachina_grossa_genome_assembly,_chromosome:_2	AUGUSTUS	start_codon	101798128	101798130	.	+	0	ID=g12624.t1.start1;Parent=g12624.t1;
OX465275.1_Tachina_grossa_genome_assembly,_chromosome:_2	AUGUSTUS	CDS	101798128	101798751	0.96	+	0	ID=g12624.t1.CDS1;Parent=g12624.t1;
OX465275.1_Tachina_grossa_genome_assembly,_chromosome:_2	AUGUSTUS	exon	101798128	101798751	.	+	.	ID=g12624.t1.exon1;Parent=g12624.t1;
OX465275.1_Tachina_grossa_genome_assembly,_chromosome:_2	AUGUSTUS	stop_codon	101798749	101798751	.	+	0	ID=g12624.t1.stop1;Parent=g12624.t1;
OX465275.1_Tachina_grossa_genome_assembly,_chromosome:_2	AUGUSTUS	gene	101801245	101801694	.	-	.	ID=g12625;
OX465275.1_Tachina_grossa_genome_assembly,_chromosome:_2	AUGUSTUS	mRNA	101801245	101801694	0.85	-	.	ID=g12625.t1;Parent=g12625;
OX465275.1_Tachina_grossa_genome_assembly,_chromosome:_2	AUGUSTUS	stop_codon	101801245	101801247	.	-	0	ID=g12625.t1.stop1;Parent=g12625.t1;
OX465275.1_Tachina_grossa_genome_assembly,_chromosome:_2	AUGUSTUS	CDS	101801245	101801694	0.85	-	0	ID=g12625.t1.CDS1;Parent=g12625.t1;
OX465275.1_Tachina_grossa_genome_assembly,_chromosome:_2	AUGUSTUS	exon	101801245	101801694	.	-	.	ID=g12625.t1.exon1;Parent=g12625.t1;
OX465275.1_Tachina_grossa_genome_assembly,_chromosome:_2	AUGUSTUS	start_codon	101801692	101801694	.	-	0	ID=g12625.t1.start1;Parent=g12625.t1;
OX465275.1_Tachina_grossa_genome_assembly,_chromosome:_2	AUGUSTUS	gene	101804363	101815402	.	-	.	ID=g12626;
OX465275.1_Tachina_grossa_genome_assembly,_chromosome:_2	AUGUSTUS	mRNA	101804363	101815402	0.72	-	.	ID=g12626.t1;Parent=g12626;
OX465275.1_Tachina_grossa_genome_assembly,_chromosome:_2	AUGUSTUS	stop_codon	101804363	101804365	.	-	0	ID=g12626.t1.stop1;Parent=g12626.t1;
OX465275.1_Tachina_grossa_genome_assembly,_chromosome:_2	AUGUSTUS	CDS	101804363	101804386	0.94	-	0	ID=g12626.t1.CDS1;Parent=g12626.t1;
OX465275.1_Tachina_grossa_genome_assembly,_chromosome:_2	AUGUSTUS	exon	101804363	101804386	.	-	.	ID=g12626.t1.exon1;Parent=g12626.t1;
OX465275.1_Tachina_grossa_genome_assembly,_chromosome:_2	AUGUSTUS	intron	101804387	101812354	0.77	-	.	ID=g12626.t1.intron1;Parent=g12626.t1;
OX465275.1_Tachina_grossa_genome_assembly,_chromosome:_2	AUGUSTUS	CDS	101812355	101812578	0.75	-	2	ID=g12626.t1.CDS2;Parent=g12626.t1;
OX465275.1_Tachina_grossa_genome_assembly,_chromosome:_2	AUGUSTUS	exon	101812355	101812578	.	-	.	ID=g12626.t1.exon2;Parent=g12626.t1;
OX465275.1_Tachina_grossa_genome_assembly,_chromosome:_2	AUGUSTUS	intron	101812579	101812679	0.94	-	.	ID=g12626.t1.intron2;Parent=g12626.t1;
OX465275.1_Tachina_grossa_genome_assembly,_chromosome:_2	AUGUSTUS	CDS	101812680	101812837	0.93	-	1	ID=g12626.t1.CDS3;Parent=g12626.t1;
OX465275.1_Tachina_grossa_genome_assembly,_chromosome:_2	AUGUSTUS	exon	101812680	101812837	.	-	.	ID=g12626.t1.exon3;Parent=g12626.t1;
OX465275.1_Tachina_grossa_genome_assembly,_chromosome:_2	AUGUSTUS	intron	101812838	101812911	0.99	-	.	ID=g12626.t1.intron3;Parent=g12626.t1;
OX465275.1_Tachina_grossa_genome_assembly,_chromosome:_2	AUGUSTUS	CDS	101812912	101813393	0.98	-	0	ID=g12626.t1.CDS4;Parent=g12626.t1;
OX465275.1_Tachina_grossa_genome_assembly,_chromosome:_2	AUGUSTUS	exon	101812912	101813393	.	-	.	ID=g12626.t1.exon4;Parent=g12626.t1;
OX465275.1_Tachina_grossa_genome_assembly,_chromosome:_2	AUGUSTUS	intron	101813394	101813461	0.98	-	.	ID=g12626.t1.intron4;Parent=g12626.t1;
OX465275.1_Tachina_grossa_genome_assembly,_chromosome:_2	AUGUSTUS	CDS	101813462	101815402	0.98	-	0	ID=g12626.t1.CDS5;Parent=g12626.t1;
OX465275.1_Tachina_grossa_genome_assembly,_chromosome:_2	AUGUSTUS	exon	101813462	101815402	.	-	.	ID=g12626.t1.exon5;Parent=g12626.t1;
OX465275.1_Tachina_grossa_genome_assembly,_chromosome:_2	AUGUSTUS	start_codon	101815400	101815402	.	-	0	ID=g12626.t1.start1;Parent=g12626.t1;
OX465275.1_Tachina_grossa_genome_assembly,_chromosome:_2	AUGUSTUS	gene	101805508	101805771	.	-	.	ID=g12627;
OX465275.1_Tachina_grossa_genome_assembly,_chromosome:_2	AUGUSTUS	mRNA	101805508	101805771	0.6	-	.	ID=g12627.t1;Parent=g12627;
OX465275.1_Tachina_grossa_genome_assembly,_chromosome:_2	AUGUSTUS	stop_codon	101805508	101805510	.	-	0	ID=g12627.t1.stop1;Parent=g12627.t1;
OX465275.1_Tachina_grossa_genome_assembly,_chromosome:_2	AUGUSTUS	CDS	101805508	101805771	0.6	-	0	ID=g12627.t1.CDS1;Parent=g12627.t1;
OX465275.1_Tachina_grossa_genome_assembly,_chromosome:_2	AUGUSTUS	exon	101805508	101805771	.	-	.	ID=g12627.t1.exon1;Parent=g12627.t1;
OX465275.1_Tachina_grossa_genome_assembly,_chromosome:_2	AUGUSTUS	start_codon	101805769	101805771	.	-	0	ID=g12627.t1.start1;Parent=g12627.t1;
OX465275.1_Tachina_grossa_genome_assembly,_chromosome:_2	AUGUSTUS	gene	101821257	101821517	.	-	.	ID=g12628;
OX465275.1_Tachina_grossa_genome_assembly,_chromosome:_2	AUGUSTUS	mRNA	101821257	101821517	0.75	-	.	ID=g12628.t1;Parent=g12628;
OX465275.1_Tachina_grossa_genome_assembly,_chromosome:_2	AUGUSTUS	stop_codon	101821257	101821259	.	-	0	ID=g12628.t1.stop1;Parent=g12628.t1;
OX465275.1_Tachina_grossa_genome_assembly,_chromosome:_2	AUGUSTUS	CDS	101821257	101821517	0.75	-	0	ID=g12628.t1.CDS1;Parent=g12628.t1;
OX465275.1_Tachina_grossa_genome_assembly,_chromosome:_2	AUGUSTUS	exon	101821257	101821517	.	-	.	ID=g12628.t1.exon1;Parent=g12628.t1;
OX465275.1_Tachina_grossa_genome_assembly,_chromosome:_2	AUGUSTUS	start_codon	101821515	101821517	.	-	0	ID=g12628.t1.start1;Parent=g12628.t1;
OX465275.1_Tachina_grossa_genome_assembly,_chromosome:_2	AUGUSTUS	gene	101821257	101824094	.	-	.	ID=g12629;
OX465275.1_Tachina_grossa_genome_assembly,_chromosome:_2	AUGUSTUS	mRNA	101821257	101821715	0.86	-	.	ID=g12629.t1;Parent=g12629;
OX465275.1_Tachina_grossa_genome_assembly,_chromosome:_2	AUGUSTUS	stop_codon	101821257	101821259	.	-	0	ID=g12629.t1.stop1;Parent=g12629.t1;
OX465275.1_Tachina_grossa_genome_assembly,_chromosome:_2	AUGUSTUS	CDS	101821257	101821525	0.86	-	2	ID=g12629.t1.CDS1;Parent=g12629.t1;
OX465275.1_Tachina_grossa_genome_assembly,_chromosome:_2	AUGUSTUS	exon	101821257	101821525	.	-	.	ID=g12629.t1.exon1;Parent=g12629.t1;
OX465275.1_Tachina_grossa_genome_assembly,_chromosome:_2	AUGUSTUS	intron	101821526	101821621	0.86	-	.	ID=g12629.t1.intron1;Parent=g12629.t1;
OX465275.1_Tachina_grossa_genome_assembly,_chromosome:_2	AUGUSTUS	CDS	101821622	101821715	1	-	0	ID=g12629.t1.CDS2;Parent=g12629.t1;
OX465275.1_Tachina_grossa_genome_assembly,_chromosome:_2	AUGUSTUS	exon	101821622	101821715	.	-	.	ID=g12629.t1.exon2;Parent=g12629.t1;
OX465275.1_Tachina_grossa_genome_assembly,_chromosome:_2	AUGUSTUS	start_codon	101821713	101821715	.	-	0	ID=g12629.t1.start1;Parent=g12629.t1;
OX465275.1_Tachina_grossa_genome_assembly,_chromosome:_2	AUGUSTUS	mRNA	101821593	101824094	0.27	-	.	ID=g12629.t2;Parent=g12629;
OX465275.1_Tachina_grossa_genome_assembly,_chromosome:_2	AUGUSTUS	stop_codon	101821593	101821595	.	-	0	ID=g12629.t2.stop1;Parent=g12629.t2;
OX465275.1_Tachina_grossa_genome_assembly,_chromosome:_2	AUGUSTUS	CDS	101821593	101822183	0.59	-	0	ID=g12629.t2.CDS1;Parent=g12629.t2;
OX465275.1_Tachina_grossa_genome_assembly,_chromosome:_2	AUGUSTUS	exon	101821593	101822183	.	-	.	ID=g12629.t2.exon1;Parent=g12629.t2;
OX465275.1_Tachina_grossa_genome_assembly,_chromosome:_2	AUGUSTUS	intron	101822184	101822453	0.75	-	.	ID=g12629.t2.intron1;Parent=g12629.t2;
OX465275.1_Tachina_grossa_genome_assembly,_chromosome:_2	AUGUSTUS	CDS	101822454	101822584	0.78	-	2	ID=g12629.t2.CDS2;Parent=g12629.t2;
OX465275.1_Tachina_grossa_genome_assembly,_chromosome:_2	AUGUSTUS	exon	101822454	101822584	.	-	.	ID=g12629.t2.exon2;Parent=g12629.t2;
OX465275.1_Tachina_grossa_genome_assembly,_chromosome:_2	AUGUSTUS	intron	101822585	101822794	0.78	-	.	ID=g12629.t2.intron2;Parent=g12629.t2;
OX465275.1_Tachina_grossa_genome_assembly,_chromosome:_2	AUGUSTUS	CDS	101822795	101824094	0.46	-	0	ID=g12629.t2.CDS3;Parent=g12629.t2;
OX465275.1_Tachina_grossa_genome_assembly,_chromosome:_2	AUGUSTUS	exon	101822795	101824094	.	-	.	ID=g12629.t2.exon3;Parent=g12629.t2;
OX465275.1_Tachina_grossa_genome_assembly,_chromosome:_2	AUGUSTUS	start_codon	101824092	101824094	.	-	0	ID=g12629.t2.start1;Parent=g12629.t2;
OX465275.1_Tachina_grossa_genome_assembly,_chromosome:_2	AUGUSTUS	mRNA	101822184	101824094	0.37	-	.	ID=g12629.t3;Parent=g12629;
OX465275.1_Tachina_grossa_genome_assembly,_chromosome:_2	AUGUSTUS	stop_codon	101822184	101822186	.	-	0	ID=g12629.t3.stop1;Parent=g12629.t3;
OX465275.1_Tachina_grossa_genome_assembly,_chromosome:_2	AUGUSTUS	CDS	101822184	101822584	0.99	-	2	ID=g12629.t3.CDS1;Parent=g12629.t3;
OX465275.1_Tachina_grossa_genome_assembly,_chromosome:_2	AUGUSTUS	exon	101822184	101822584	.	-	.	ID=g12629.t3.exon1;Parent=g12629.t3;
OX465275.1_Tachina_grossa_genome_assembly,_chromosome:_2	AUGUSTUS	intron	101822585	101822794	0.87	-	.	ID=g12629.t3.intron1;Parent=g12629.t3;
OX465275.1_Tachina_grossa_genome_assembly,_chromosome:_2	AUGUSTUS	CDS	101822795	101823277	0.56	-	2	ID=g12629.t3.CDS2;Parent=g12629.t3;
OX465275.1_Tachina_grossa_genome_assembly,_chromosome:_2	AUGUSTUS	exon	101822795	101823277	.	-	.	ID=g12629.t3.exon2;Parent=g12629.t3;
OX465275.1_Tachina_grossa_genome_assembly,_chromosome:_2	AUGUSTUS	intron	101823278	101823736	0.56	-	.	ID=g12629.t3.intron2;Parent=g12629.t3;
OX465275.1_Tachina_grossa_genome_assembly,_chromosome:_2	AUGUSTUS	CDS	101823737	101824094	0.61	-	0	ID=g12629.t3.CDS3;Parent=g12629.t3;
OX465275.1_Tachina_grossa_genome_assembly,_chromosome:_2	AUGUSTUS	exon	101823737	101824094	.	-	.	ID=g12629.t3.exon3;Parent=g12629.t3;
OX465275.1_Tachina_grossa_genome_assembly,_chromosome:_2	AUGUSTUS	start_codon	101824092	101824094	.	-	0	ID=g12629.t3.start1;Parent=g12629.t3;
OX465275.1_Tachina_grossa_genome_assembly,_chromosome:_2	AUGUSTUS	gene	101824424	101825234	.	-	.	ID=g12630;
OX465275.1_Tachina_grossa_genome_assembly,_chromosome:_2	AUGUSTUS	mRNA	101824779	101825234	1	-	.	ID=g12630.t1;Parent=g12630;
OX465275.1_Tachina_grossa_genome_assembly,_chromosome:_2	AUGUSTUS	stop_codon	101824779	101824781	.	-	0	ID=g12630.t1.stop1;Parent=g12630.t1;
OX465275.1_Tachina_grossa_genome_assembly,_chromosome:_2	AUGUSTUS	CDS	101824779	101825234	1	-	0	ID=g12630.t1.CDS1;Parent=g12630.t1;
OX465275.1_Tachina_grossa_genome_assembly,_chromosome:_2	AUGUSTUS	exon	101824779	101825234	.	-	.	ID=g12630.t1.exon1;Parent=g12630.t1;
OX465275.1_Tachina_grossa_genome_assembly,_chromosome:_2	AUGUSTUS	start_codon	101825232	101825234	.	-	0	ID=g12630.t1.start1;Parent=g12630.t1;
OX465275.1_Tachina_grossa_genome_assembly,_chromosome:_2	AUGUSTUS	mRNA	101824424	101825234	0.68	-	.	ID=g12630.t2;Parent=g12630;
OX465275.1_Tachina_grossa_genome_assembly,_chromosome:_2	AUGUSTUS	stop_codon	101824424	101824426	.	-	0	ID=g12630.t2.stop1;Parent=g12630.t2;
OX465275.1_Tachina_grossa_genome_assembly,_chromosome:_2	AUGUSTUS	CDS	101824424	101824562	0.89	-	1	ID=g12630.t2.CDS1;Parent=g12630.t2;
OX465275.1_Tachina_grossa_genome_assembly,_chromosome:_2	AUGUSTUS	exon	101824424	101824562	.	-	.	ID=g12630.t2.exon1;Parent=g12630.t2;
OX465275.1_Tachina_grossa_genome_assembly,_chromosome:_2	AUGUSTUS	intron	101824563	101824782	0.68	-	.	ID=g12630.t2.intron1;Parent=g12630.t2;
OX465275.1_Tachina_grossa_genome_assembly,_chromosome:_2	AUGUSTUS	CDS	101824783	101825234	0.7	-	0	ID=g12630.t2.CDS2;Parent=g12630.t2;
OX465275.1_Tachina_grossa_genome_assembly,_chromosome:_2	AUGUSTUS	exon	101824783	101825234	.	-	.	ID=g12630.t2.exon2;Parent=g12630.t2;
OX465275.1_Tachina_grossa_genome_assembly,_chromosome:_2	AUGUSTUS	start_codon	101825232	101825234	.	-	0	ID=g12630.t2.start1;Parent=g12630.t2;
OX465275.1_Tachina_grossa_genome_assembly,_chromosome:_2	AUGUSTUS	gene	101827043	101827615	.	-	.	ID=g12631;
OX465275.1_Tachina_grossa_genome_assembly,_chromosome:_2	AUGUSTUS	mRNA	101827043	101827615	1	-	.	ID=g12631.t1;Parent=g12631;
OX465275.1_Tachina_grossa_genome_assembly,_chromosome:_2	AUGUSTUS	stop_codon	101827043	101827045	.	-	0	ID=g12631.t1.stop1;Parent=g12631.t1;
OX465275.1_Tachina_grossa_genome_assembly,_chromosome:_2	AUGUSTUS	CDS	101827043	101827615	1	-	0	ID=g12631.t1.CDS1;Parent=g12631.t1;
OX465275.1_Tachina_grossa_genome_assembly,_chromosome:_2	AUGUSTUS	exon	101827043	101827615	.	-	.	ID=g12631.t1.exon1;Parent=g12631.t1;
OX465275.1_Tachina_grossa_genome_assembly,_chromosome:_2	AUGUSTUS	start_codon	101827613	101827615	.	-	0	ID=g12631.t1.start1;Parent=g12631.t1;
OX465275.1_Tachina_grossa_genome_assembly,_chromosome:_2	AUGUSTUS	gene	101859822	101860509	.	+	.	ID=g12632;
OX465275.1_Tachina_grossa_genome_assembly,_chromosome:_2	AUGUSTUS	mRNA	101859822	101860509	1	+	.	ID=g12632.t1;Parent=g12632;
OX465275.1_Tachina_grossa_genome_assembly,_chromosome:_2	AUGUSTUS	start_codon	101859822	101859824	.	+	0	ID=g12632.t1.start1;Parent=g12632.t1;
OX465275.1_Tachina_grossa_genome_assembly,_chromosome:_2	AUGUSTUS	CDS	101859822	101859853	1	+	0	ID=g12632.t1.CDS1;Parent=g12632.t1;
OX465275.1_Tachina_grossa_genome_assembly,_chromosome:_2	AUGUSTUS	exon	101859822	101859853	.	+	.	ID=g12632.t1.exon1;Parent=g12632.t1;
OX465275.1_Tachina_grossa_genome_assembly,_chromosome:_2	AUGUSTUS	intron	101859854	101859908	1	+	.	ID=g12632.t1.intron1;Parent=g12632.t1;
OX465275.1_Tachina_grossa_genome_assembly,_chromosome:_2	AUGUSTUS	CDS	101859909	101860509	1	+	1	ID=g12632.t1.CDS2;Parent=g12632.t1;
OX465275.1_Tachina_grossa_genome_assembly,_chromosome:_2	AUGUSTUS	exon	101859909	101860509	.	+	.	ID=g12632.t1.exon2;Parent=g12632.t1;
OX465275.1_Tachina_grossa_genome_assembly,_chromosome:_2	AUGUSTUS	stop_codon	101860507	101860509	.	+	0	ID=g12632.t1.stop1;Parent=g12632.t1;
OX465275.1_Tachina_grossa_genome_assembly,_chromosome:_2	AUGUSTUS	gene	101864081	101867044	.	-	.	ID=g12633;
OX465275.1_Tachina_grossa_genome_assembly,_chromosome:_2	AUGUSTUS	mRNA	101864081	101867044	1	-	.	ID=g12633.t1;Parent=g12633;
OX465275.1_Tachina_grossa_genome_assembly,_chromosome:_2	AUGUSTUS	stop_codon	101864081	101864083	.	-	0	ID=g12633.t1.stop1;Parent=g12633.t1;
OX465275.1_Tachina_grossa_genome_assembly,_chromosome:_2	AUGUSTUS	CDS	101864081	101867044	1	-	0	ID=g12633.t1.CDS1;Parent=g12633.t1;
OX465275.1_Tachina_grossa_genome_assembly,_chromosome:_2	AUGUSTUS	exon	101864081	101867044	.	-	.	ID=g12633.t1.exon1;Parent=g12633.t1;
OX465275.1_Tachina_grossa_genome_assembly,_chromosome:_2	AUGUSTUS	start_codon	101867042	101867044	.	-	0	ID=g12633.t1.start1;Parent=g12633.t1;
OX465275.1_Tachina_grossa_genome_assembly,_chromosome:_2	AUGUSTUS	mRNA	101864081	101865229	0.48	-	.	ID=g12633.t2;Parent=g12633;
OX465275.1_Tachina_grossa_genome_assembly,_chromosome:_2	AUGUSTUS	stop_codon	101864081	101864083	.	-	0	ID=g12633.t2.stop1;Parent=g12633.t2;
OX465275.1_Tachina_grossa_genome_assembly,_chromosome:_2	AUGUSTUS	CDS	101864081	101865229	0.48	-	0	ID=g12633.t2.CDS1;Parent=g12633.t2;
OX465275.1_Tachina_grossa_genome_assembly,_chromosome:_2	AUGUSTUS	exon	101864081	101865229	.	-	.	ID=g12633.t2.exon1;Parent=g12633.t2;
OX465275.1_Tachina_grossa_genome_assembly,_chromosome:_2	AUGUSTUS	start_codon	101865227	101865229	.	-	0	ID=g12633.t2.start1;Parent=g12633.t2;
OX465275.1_Tachina_grossa_genome_assembly,_chromosome:_2	AUGUSTUS	mRNA	101864081	101867044	0.87	-	.	ID=g12633.t3;Parent=g12633;
OX465275.1_Tachina_grossa_genome_assembly,_chromosome:_2	AUGUSTUS	stop_codon	101864081	101864083	.	-	0	ID=g12633.t3.stop1;Parent=g12633.t3;
OX465275.1_Tachina_grossa_genome_assembly,_chromosome:_2	AUGUSTUS	CDS	101864081	101865232	0.88	-	0	ID=g12633.t3.CDS1;Parent=g12633.t3;
OX465275.1_Tachina_grossa_genome_assembly,_chromosome:_2	AUGUSTUS	exon	101864081	101865232	.	-	.	ID=g12633.t3.exon1;Parent=g12633.t3;
OX465275.1_Tachina_grossa_genome_assembly,_chromosome:_2	AUGUSTUS	intron	101865233	101866612	0.87	-	.	ID=g12633.t3.intron1;Parent=g12633.t3;
OX465275.1_Tachina_grossa_genome_assembly,_chromosome:_2	AUGUSTUS	CDS	101866613	101867044	0.98	-	0	ID=g12633.t3.CDS2;Parent=g12633.t3;
OX465275.1_Tachina_grossa_genome_assembly,_chromosome:_2	AUGUSTUS	exon	101866613	101867044	.	-	.	ID=g12633.t3.exon2;Parent=g12633.t3;
OX465275.1_Tachina_grossa_genome_assembly,_chromosome:_2	AUGUSTUS	start_codon	101867042	101867044	.	-	0	ID=g12633.t3.start1;Parent=g12633.t3;
OX465275.1_Tachina_grossa_genome_assembly,_chromosome:_2	AUGUSTUS	gene	101868014	101868328	.	-	.	ID=g12634;
OX465275.1_Tachina_grossa_genome_assembly,_chromosome:_2	AUGUSTUS	mRNA	101868014	101868328	1	-	.	ID=g12634.t1;Parent=g12634;
OX465275.1_Tachina_grossa_genome_assembly,_chromosome:_2	AUGUSTUS	stop_codon	101868014	101868016	.	-	0	ID=g12634.t1.stop1;Parent=g12634.t1;
OX465275.1_Tachina_grossa_genome_assembly,_chromosome:_2	AUGUSTUS	CDS	101868014	101868328	1	-	0	ID=g12634.t1.CDS1;Parent=g12634.t1;
OX465275.1_Tachina_grossa_genome_assembly,_chromosome:_2	AUGUSTUS	exon	101868014	101868328	.	-	.	ID=g12634.t1.exon1;Parent=g12634.t1;
OX465275.1_Tachina_grossa_genome_assembly,_chromosome:_2	AUGUSTUS	start_codon	101868326	101868328	.	-	0	ID=g12634.t1.start1;Parent=g12634.t1;
OX465275.1_Tachina_grossa_genome_assembly,_chromosome:_2	AUGUSTUS	gene	101882734	101884068	.	+	.	ID=g12635;
OX465275.1_Tachina_grossa_genome_assembly,_chromosome:_2	AUGUSTUS	mRNA	101882734	101884068	1	+	.	ID=g12635.t1;Parent=g12635;
OX465275.1_Tachina_grossa_genome_assembly,_chromosome:_2	AUGUSTUS	start_codon	101882734	101882736	.	+	0	ID=g12635.t1.start1;Parent=g12635.t1;
OX465275.1_Tachina_grossa_genome_assembly,_chromosome:_2	AUGUSTUS	CDS	101882734	101884068	1	+	0	ID=g12635.t1.CDS1;Parent=g12635.t1;
OX465275.1_Tachina_grossa_genome_assembly,_chromosome:_2	AUGUSTUS	exon	101882734	101884068	.	+	.	ID=g12635.t1.exon1;Parent=g12635.t1;
OX465275.1_Tachina_grossa_genome_assembly,_chromosome:_2	AUGUSTUS	stop_codon	101884066	101884068	.	+	0	ID=g12635.t1.stop1;Parent=g12635.t1;
OX465275.1_Tachina_grossa_genome_assembly,_chromosome:_2	AUGUSTUS	gene	101884244	101885362	.	+	.	ID=g12636;
OX465275.1_Tachina_grossa_genome_assembly,_chromosome:_2	AUGUSTUS	mRNA	101884244	101885362	1	+	.	ID=g12636.t1;Parent=g12636;
OX465275.1_Tachina_grossa_genome_assembly,_chromosome:_2	AUGUSTUS	start_codon	101884244	101884246	.	+	0	ID=g12636.t1.start1;Parent=g12636.t1;
OX465275.1_Tachina_grossa_genome_assembly,_chromosome:_2	AUGUSTUS	CDS	101884244	101885362	1	+	0	ID=g12636.t1.CDS1;Parent=g12636.t1;
OX465275.1_Tachina_grossa_genome_assembly,_chromosome:_2	AUGUSTUS	exon	101884244	101885362	.	+	.	ID=g12636.t1.exon1;Parent=g12636.t1;
OX465275.1_Tachina_grossa_genome_assembly,_chromosome:_2	AUGUSTUS	stop_codon	101885360	101885362	.	+	0	ID=g12636.t1.stop1;Parent=g12636.t1;
OX465275.1_Tachina_grossa_genome_assembly,_chromosome:_2	AUGUSTUS	gene	101885558	101886319	.	+	.	ID=g12637;
OX465275.1_Tachina_grossa_genome_assembly,_chromosome:_2	AUGUSTUS	mRNA	101885558	101886319	0.87	+	.	ID=g12637.t1;Parent=g12637;
OX465275.1_Tachina_grossa_genome_assembly,_chromosome:_2	AUGUSTUS	start_codon	101885558	101885560	.	+	0	ID=g12637.t1.start1;Parent=g12637.t1;
OX465275.1_Tachina_grossa_genome_assembly,_chromosome:_2	AUGUSTUS	CDS	101885558	101886319	0.87	+	0	ID=g12637.t1.CDS1;Parent=g12637.t1;
OX465275.1_Tachina_grossa_genome_assembly,_chromosome:_2	AUGUSTUS	exon	101885558	101886319	.	+	.	ID=g12637.t1.exon1;Parent=g12637.t1;
OX465275.1_Tachina_grossa_genome_assembly,_chromosome:_2	AUGUSTUS	stop_codon	101886317	101886319	.	+	0	ID=g12637.t1.stop1;Parent=g12637.t1;
OX465275.1_Tachina_grossa_genome_assembly,_chromosome:_2	AUGUSTUS	gene	101889820	101890698	.	+	.	ID=g12638;
OX465275.1_Tachina_grossa_genome_assembly,_chromosome:_2	AUGUSTUS	mRNA	101889820	101890698	1	+	.	ID=g12638.t1;Parent=g12638;
OX465275.1_Tachina_grossa_genome_assembly,_chromosome:_2	AUGUSTUS	start_codon	101889820	101889822	.	+	0	ID=g12638.t1.start1;Parent=g12638.t1;
OX465275.1_Tachina_grossa_genome_assembly,_chromosome:_2	AUGUSTUS	CDS	101889820	101890698	1	+	0	ID=g12638.t1.CDS1;Parent=g12638.t1;
OX465275.1_Tachina_grossa_genome_assembly,_chromosome:_2	AUGUSTUS	exon	101889820	101890698	.	+	.	ID=g12638.t1.exon1;Parent=g12638.t1;
OX465275.1_Tachina_grossa_genome_assembly,_chromosome:_2	AUGUSTUS	stop_codon	101890696	101890698	.	+	0	ID=g12638.t1.stop1;Parent=g12638.t1;
OX465275.1_Tachina_grossa_genome_assembly,_chromosome:_2	AUGUSTUS	gene	101890946	101893897	.	-	.	ID=g12639;
OX465275.1_Tachina_grossa_genome_assembly,_chromosome:_2	AUGUSTUS	mRNA	101890946	101893897	0.25	-	.	ID=g12639.t1;Parent=g12639;
OX465275.1_Tachina_grossa_genome_assembly,_chromosome:_2	AUGUSTUS	stop_codon	101890946	101890948	.	-	0	ID=g12639.t1.stop1;Parent=g12639.t1;
OX465275.1_Tachina_grossa_genome_assembly,_chromosome:_2	AUGUSTUS	CDS	101890946	101891004	0.35	-	2	ID=g12639.t1.CDS1;Parent=g12639.t1;
OX465275.1_Tachina_grossa_genome_assembly,_chromosome:_2	AUGUSTUS	exon	101890946	101891004	.	-	.	ID=g12639.t1.exon1;Parent=g12639.t1;
OX465275.1_Tachina_grossa_genome_assembly,_chromosome:_2	AUGUSTUS	intron	101891005	101893497	0.26	-	.	ID=g12639.t1.intron1;Parent=g12639.t1;
OX465275.1_Tachina_grossa_genome_assembly,_chromosome:_2	AUGUSTUS	CDS	101893498	101893897	0.38	-	0	ID=g12639.t1.CDS2;Parent=g12639.t1;
OX465275.1_Tachina_grossa_genome_assembly,_chromosome:_2	AUGUSTUS	exon	101893498	101893897	.	-	.	ID=g12639.t1.exon2;Parent=g12639.t1;
OX465275.1_Tachina_grossa_genome_assembly,_chromosome:_2	AUGUSTUS	start_codon	101893895	101893897	.	-	0	ID=g12639.t1.start1;Parent=g12639.t1;
OX465275.1_Tachina_grossa_genome_assembly,_chromosome:_2	AUGUSTUS	gene	101894102	101894623	.	-	.	ID=g12640;
OX465275.1_Tachina_grossa_genome_assembly,_chromosome:_2	AUGUSTUS	mRNA	101894102	101894623	0.41	-	.	ID=g12640.t1;Parent=g12640;
OX465275.1_Tachina_grossa_genome_assembly,_chromosome:_2	AUGUSTUS	stop_codon	101894102	101894104	.	-	0	ID=g12640.t1.stop1;Parent=g12640.t1;
OX465275.1_Tachina_grossa_genome_assembly,_chromosome:_2	AUGUSTUS	CDS	101894102	101894623	0.41	-	0	ID=g12640.t1.CDS1;Parent=g12640.t1;
OX465275.1_Tachina_grossa_genome_assembly,_chromosome:_2	AUGUSTUS	exon	101894102	101894623	.	-	.	ID=g12640.t1.exon1;Parent=g12640.t1;
OX465275.1_Tachina_grossa_genome_assembly,_chromosome:_2	AUGUSTUS	start_codon	101894621	101894623	.	-	0	ID=g12640.t1.start1;Parent=g12640.t1;
OX465275.1_Tachina_grossa_genome_assembly,_chromosome:_2	AUGUSTUS	gene	101895055	101895948	.	-	.	ID=g12641;
OX465275.1_Tachina_grossa_genome_assembly,_chromosome:_2	AUGUSTUS	mRNA	101895055	101895948	0.43	-	.	ID=g12641.t1;Parent=g12641;
OX465275.1_Tachina_grossa_genome_assembly,_chromosome:_2	AUGUSTUS	stop_codon	101895055	101895057	.	-	0	ID=g12641.t1.stop1;Parent=g12641.t1;
OX465275.1_Tachina_grossa_genome_assembly,_chromosome:_2	AUGUSTUS	CDS	101895055	101895948	0.43	-	0	ID=g12641.t1.CDS1;Parent=g12641.t1;
OX465275.1_Tachina_grossa_genome_assembly,_chromosome:_2	AUGUSTUS	exon	101895055	101895948	.	-	.	ID=g12641.t1.exon1;Parent=g12641.t1;
OX465275.1_Tachina_grossa_genome_assembly,_chromosome:_2	AUGUSTUS	start_codon	101895946	101895948	.	-	0	ID=g12641.t1.start1;Parent=g12641.t1;
OX465275.1_Tachina_grossa_genome_assembly,_chromosome:_2	AUGUSTUS	gene	101896153	101896986	.	-	.	ID=g12642;
OX465275.1_Tachina_grossa_genome_assembly,_chromosome:_2	AUGUSTUS	mRNA	101896153	101896986	0.83	-	.	ID=g12642.t1;Parent=g12642;
OX465275.1_Tachina_grossa_genome_assembly,_chromosome:_2	AUGUSTUS	stop_codon	101896153	101896155	.	-	0	ID=g12642.t1.stop1;Parent=g12642.t1;
OX465275.1_Tachina_grossa_genome_assembly,_chromosome:_2	AUGUSTUS	CDS	101896153	101896986	0.83	-	0	ID=g12642.t1.CDS1;Parent=g12642.t1;
OX465275.1_Tachina_grossa_genome_assembly,_chromosome:_2	AUGUSTUS	exon	101896153	101896986	.	-	.	ID=g12642.t1.exon1;Parent=g12642.t1;
OX465275.1_Tachina_grossa_genome_assembly,_chromosome:_2	AUGUSTUS	start_codon	101896984	101896986	.	-	0	ID=g12642.t1.start1;Parent=g12642.t1;
OX465275.1_Tachina_grossa_genome_assembly,_chromosome:_2	AUGUSTUS	gene	101924362	101924988	.	-	.	ID=g12643;
OX465275.1_Tachina_grossa_genome_assembly,_chromosome:_2	AUGUSTUS	mRNA	101924362	101924988	0.62	-	.	ID=g12643.t1;Parent=g12643;
OX465275.1_Tachina_grossa_genome_assembly,_chromosome:_2	AUGUSTUS	stop_codon	101924362	101924364	.	-	0	ID=g12643.t1.stop1;Parent=g12643.t1;
OX465275.1_Tachina_grossa_genome_assembly,_chromosome:_2	AUGUSTUS	CDS	101924362	101924988	0.62	-	0	ID=g12643.t1.CDS1;Parent=g12643.t1;
OX465275.1_Tachina_grossa_genome_assembly,_chromosome:_2	AUGUSTUS	exon	101924362	101924988	.	-	.	ID=g12643.t1.exon1;Parent=g12643.t1;
OX465275.1_Tachina_grossa_genome_assembly,_chromosome:_2	AUGUSTUS	start_codon	101924986	101924988	.	-	0	ID=g12643.t1.start1;Parent=g12643.t1;
OX465275.1_Tachina_grossa_genome_assembly,_chromosome:_2	AUGUSTUS	gene	101941587	101942214	.	-	.	ID=g12644;
OX465275.1_Tachina_grossa_genome_assembly,_chromosome:_2	AUGUSTUS	mRNA	101941587	101942214	0.99	-	.	ID=g12644.t1;Parent=g12644;
OX465275.1_Tachina_grossa_genome_assembly,_chromosome:_2	AUGUSTUS	stop_codon	101941587	101941589	.	-	0	ID=g12644.t1.stop1;Parent=g12644.t1;
OX465275.1_Tachina_grossa_genome_assembly,_chromosome:_2	AUGUSTUS	CDS	101941587	101941918	1	-	2	ID=g12644.t1.CDS1;Parent=g12644.t1;
OX465275.1_Tachina_grossa_genome_assembly,_chromosome:_2	AUGUSTUS	exon	101941587	101941918	.	-	.	ID=g12644.t1.exon1;Parent=g12644.t1;
OX465275.1_Tachina_grossa_genome_assembly,_chromosome:_2	AUGUSTUS	intron	101941919	101941973	1	-	.	ID=g12644.t1.intron1;Parent=g12644.t1;
OX465275.1_Tachina_grossa_genome_assembly,_chromosome:_2	AUGUSTUS	CDS	101941974	101942214	0.99	-	0	ID=g12644.t1.CDS2;Parent=g12644.t1;
OX465275.1_Tachina_grossa_genome_assembly,_chromosome:_2	AUGUSTUS	exon	101941974	101942214	.	-	.	ID=g12644.t1.exon2;Parent=g12644.t1;
OX465275.1_Tachina_grossa_genome_assembly,_chromosome:_2	AUGUSTUS	start_codon	101942212	101942214	.	-	0	ID=g12644.t1.start1;Parent=g12644.t1;
OX465275.1_Tachina_grossa_genome_assembly,_chromosome:_2	AUGUSTUS	gene	101951415	101952185	.	+	.	ID=g12645;
OX465275.1_Tachina_grossa_genome_assembly,_chromosome:_2	AUGUSTUS	mRNA	101951415	101952185	1	+	.	ID=g12645.t1;Parent=g12645;
OX465275.1_Tachina_grossa_genome_assembly,_chromosome:_2	AUGUSTUS	start_codon	101951415	101951417	.	+	0	ID=g12645.t1.start1;Parent=g12645.t1;
OX465275.1_Tachina_grossa_genome_assembly,_chromosome:_2	AUGUSTUS	CDS	101951415	101952185	1	+	0	ID=g12645.t1.CDS1;Parent=g12645.t1;
OX465275.1_Tachina_grossa_genome_assembly,_chromosome:_2	AUGUSTUS	exon	101951415	101952185	.	+	.	ID=g12645.t1.exon1;Parent=g12645.t1;
OX465275.1_Tachina_grossa_genome_assembly,_chromosome:_2	AUGUSTUS	stop_codon	101952183	101952185	.	+	0	ID=g12645.t1.stop1;Parent=g12645.t1;
OX465275.1_Tachina_grossa_genome_assembly,_chromosome:_2	AUGUSTUS	gene	101958199	101960223	.	-	.	ID=g12646;
OX465275.1_Tachina_grossa_genome_assembly,_chromosome:_2	AUGUSTUS	mRNA	101958199	101960223	0.39	-	.	ID=g12646.t1;Parent=g12646;
OX465275.1_Tachina_grossa_genome_assembly,_chromosome:_2	AUGUSTUS	stop_codon	101958199	101958201	.	-	0	ID=g12646.t1.stop1;Parent=g12646.t1;
OX465275.1_Tachina_grossa_genome_assembly,_chromosome:_2	AUGUSTUS	CDS	101958199	101958310	0.62	-	1	ID=g12646.t1.CDS1;Parent=g12646.t1;
OX465275.1_Tachina_grossa_genome_assembly,_chromosome:_2	AUGUSTUS	exon	101958199	101958310	.	-	.	ID=g12646.t1.exon1;Parent=g12646.t1;
OX465275.1_Tachina_grossa_genome_assembly,_chromosome:_2	AUGUSTUS	intron	101958311	101958755	0.46	-	.	ID=g12646.t1.intron1;Parent=g12646.t1;
OX465275.1_Tachina_grossa_genome_assembly,_chromosome:_2	AUGUSTUS	CDS	101958756	101960002	0.56	-	0	ID=g12646.t1.CDS2;Parent=g12646.t1;
OX465275.1_Tachina_grossa_genome_assembly,_chromosome:_2	AUGUSTUS	exon	101958756	101960002	.	-	.	ID=g12646.t1.exon2;Parent=g12646.t1;
OX465275.1_Tachina_grossa_genome_assembly,_chromosome:_2	AUGUSTUS	intron	101960003	101960097	0.88	-	.	ID=g12646.t1.intron2;Parent=g12646.t1;
OX465275.1_Tachina_grossa_genome_assembly,_chromosome:_2	AUGUSTUS	CDS	101960098	101960223	0.88	-	0	ID=g12646.t1.CDS3;Parent=g12646.t1;
OX465275.1_Tachina_grossa_genome_assembly,_chromosome:_2	AUGUSTUS	exon	101960098	101960223	.	-	.	ID=g12646.t1.exon3;Parent=g12646.t1;
OX465275.1_Tachina_grossa_genome_assembly,_chromosome:_2	AUGUSTUS	start_codon	101960221	101960223	.	-	0	ID=g12646.t1.start1;Parent=g12646.t1;
OX465275.1_Tachina_grossa_genome_assembly,_chromosome:_2	AUGUSTUS	gene	101972810	101973644	.	-	.	ID=g12647;
OX465275.1_Tachina_grossa_genome_assembly,_chromosome:_2	AUGUSTUS	mRNA	101972810	101973644	0.5	-	.	ID=g12647.t1;Parent=g12647;
OX465275.1_Tachina_grossa_genome_assembly,_chromosome:_2	AUGUSTUS	stop_codon	101972810	101972812	.	-	0	ID=g12647.t1.stop1;Parent=g12647.t1;
OX465275.1_Tachina_grossa_genome_assembly,_chromosome:_2	AUGUSTUS	CDS	101972810	101973567	0.5	-	2	ID=g12647.t1.CDS1;Parent=g12647.t1;
OX465275.1_Tachina_grossa_genome_assembly,_chromosome:_2	AUGUSTUS	exon	101972810	101973567	.	-	.	ID=g12647.t1.exon1;Parent=g12647.t1;
OX465275.1_Tachina_grossa_genome_assembly,_chromosome:_2	AUGUSTUS	intron	101973568	101973613	0.5	-	.	ID=g12647.t1.intron1;Parent=g12647.t1;
OX465275.1_Tachina_grossa_genome_assembly,_chromosome:_2	AUGUSTUS	CDS	101973614	101973644	0.84	-	0	ID=g12647.t1.CDS2;Parent=g12647.t1;
OX465275.1_Tachina_grossa_genome_assembly,_chromosome:_2	AUGUSTUS	exon	101973614	101973644	.	-	.	ID=g12647.t1.exon2;Parent=g12647.t1;
OX465275.1_Tachina_grossa_genome_assembly,_chromosome:_2	AUGUSTUS	start_codon	101973642	101973644	.	-	0	ID=g12647.t1.start1;Parent=g12647.t1;
OX465275.1_Tachina_grossa_genome_assembly,_chromosome:_2	AUGUSTUS	gene	101989206	101990578	.	-	.	ID=g12648;
OX465275.1_Tachina_grossa_genome_assembly,_chromosome:_2	AUGUSTUS	mRNA	101989206	101990578	0.58	-	.	ID=g12648.t1;Parent=g12648;
OX465275.1_Tachina_grossa_genome_assembly,_chromosome:_2	AUGUSTUS	stop_codon	101989206	101989208	.	-	0	ID=g12648.t1.stop1;Parent=g12648.t1;
OX465275.1_Tachina_grossa_genome_assembly,_chromosome:_2	AUGUSTUS	CDS	101989206	101989908	0.92	-	1	ID=g12648.t1.CDS1;Parent=g12648.t1;
OX465275.1_Tachina_grossa_genome_assembly,_chromosome:_2	AUGUSTUS	exon	101989206	101989908	.	-	.	ID=g12648.t1.exon1;Parent=g12648.t1;
OX465275.1_Tachina_grossa_genome_assembly,_chromosome:_2	AUGUSTUS	intron	101989909	101989976	0.59	-	.	ID=g12648.t1.intron1;Parent=g12648.t1;
OX465275.1_Tachina_grossa_genome_assembly,_chromosome:_2	AUGUSTUS	CDS	101989977	101990294	0.58	-	1	ID=g12648.t1.CDS2;Parent=g12648.t1;
OX465275.1_Tachina_grossa_genome_assembly,_chromosome:_2	AUGUSTUS	exon	101989977	101990294	.	-	.	ID=g12648.t1.exon2;Parent=g12648.t1;
OX465275.1_Tachina_grossa_genome_assembly,_chromosome:_2	AUGUSTUS	intron	101990295	101990342	0.99	-	.	ID=g12648.t1.intron2;Parent=g12648.t1;
OX465275.1_Tachina_grossa_genome_assembly,_chromosome:_2	AUGUSTUS	CDS	101990343	101990578	0.99	-	0	ID=g12648.t1.CDS3;Parent=g12648.t1;
OX465275.1_Tachina_grossa_genome_assembly,_chromosome:_2	AUGUSTUS	exon	101990343	101990578	.	-	.	ID=g12648.t1.exon3;Parent=g12648.t1;
OX465275.1_Tachina_grossa_genome_assembly,_chromosome:_2	AUGUSTUS	start_codon	101990576	101990578	.	-	0	ID=g12648.t1.start1;Parent=g12648.t1;
OX465275.1_Tachina_grossa_genome_assembly,_chromosome:_2	AUGUSTUS	gene	101990629	101994521	.	-	.	ID=g12649;
OX465275.1_Tachina_grossa_genome_assembly,_chromosome:_2	AUGUSTUS	mRNA	101994162	101994521	1	-	.	ID=g12649.t1;Parent=g12649;
OX465275.1_Tachina_grossa_genome_assembly,_chromosome:_2	AUGUSTUS	stop_codon	101994162	101994164	.	-	0	ID=g12649.t1.stop1;Parent=g12649.t1;
OX465275.1_Tachina_grossa_genome_assembly,_chromosome:_2	AUGUSTUS	CDS	101994162	101994521	1	-	0	ID=g12649.t1.CDS1;Parent=g12649.t1;
OX465275.1_Tachina_grossa_genome_assembly,_chromosome:_2	AUGUSTUS	exon	101994162	101994521	.	-	.	ID=g12649.t1.exon1;Parent=g12649.t1;
OX465275.1_Tachina_grossa_genome_assembly,_chromosome:_2	AUGUSTUS	start_codon	101994519	101994521	.	-	0	ID=g12649.t1.start1;Parent=g12649.t1;
OX465275.1_Tachina_grossa_genome_assembly,_chromosome:_2	AUGUSTUS	mRNA	101990629	101994521	0.16	-	.	ID=g12649.t2;Parent=g12649;
OX465275.1_Tachina_grossa_genome_assembly,_chromosome:_2	AUGUSTUS	stop_codon	101990629	101990631	.	-	0	ID=g12649.t2.stop1;Parent=g12649.t2;
OX465275.1_Tachina_grossa_genome_assembly,_chromosome:_2	AUGUSTUS	CDS	101990629	101990646	0.98	-	0	ID=g12649.t2.CDS1;Parent=g12649.t2;
OX465275.1_Tachina_grossa_genome_assembly,_chromosome:_2	AUGUSTUS	exon	101990629	101990646	.	-	.	ID=g12649.t2.exon1;Parent=g12649.t2;
OX465275.1_Tachina_grossa_genome_assembly,_chromosome:_2	AUGUSTUS	intron	101990647	101990964	0.54	-	.	ID=g12649.t2.intron1;Parent=g12649.t2;
OX465275.1_Tachina_grossa_genome_assembly,_chromosome:_2	AUGUSTUS	CDS	101990965	101991435	0.53	-	0	ID=g12649.t2.CDS2;Parent=g12649.t2;
OX465275.1_Tachina_grossa_genome_assembly,_chromosome:_2	AUGUSTUS	exon	101990965	101991435	.	-	.	ID=g12649.t2.exon2;Parent=g12649.t2;
OX465275.1_Tachina_grossa_genome_assembly,_chromosome:_2	AUGUSTUS	intron	101991436	101991639	0.96	-	.	ID=g12649.t2.intron2;Parent=g12649.t2;
OX465275.1_Tachina_grossa_genome_assembly,_chromosome:_2	AUGUSTUS	CDS	101991640	101992535	0.36	-	2	ID=g12649.t2.CDS3;Parent=g12649.t2;
OX465275.1_Tachina_grossa_genome_assembly,_chromosome:_2	AUGUSTUS	exon	101991640	101992535	.	-	.	ID=g12649.t2.exon3;Parent=g12649.t2;
OX465275.1_Tachina_grossa_genome_assembly,_chromosome:_2	AUGUSTUS	intron	101992536	101992624	0.38	-	.	ID=g12649.t2.intron3;Parent=g12649.t2;
OX465275.1_Tachina_grossa_genome_assembly,_chromosome:_2	AUGUSTUS	CDS	101992625	101993028	0.36	-	1	ID=g12649.t2.CDS4;Parent=g12649.t2;
OX465275.1_Tachina_grossa_genome_assembly,_chromosome:_2	AUGUSTUS	exon	101992625	101993028	.	-	.	ID=g12649.t2.exon4;Parent=g12649.t2;
OX465275.1_Tachina_grossa_genome_assembly,_chromosome:_2	AUGUSTUS	intron	101993029	101993144	0.93	-	.	ID=g12649.t2.intron4;Parent=g12649.t2;
OX465275.1_Tachina_grossa_genome_assembly,_chromosome:_2	AUGUSTUS	CDS	101993145	101994095	0.87	-	1	ID=g12649.t2.CDS5;Parent=g12649.t2;
OX465275.1_Tachina_grossa_genome_assembly,_chromosome:_2	AUGUSTUS	exon	101993145	101994095	.	-	.	ID=g12649.t2.exon5;Parent=g12649.t2;
OX465275.1_Tachina_grossa_genome_assembly,_chromosome:_2	AUGUSTUS	intron	101994096	101994183	0.93	-	.	ID=g12649.t2.intron5;Parent=g12649.t2;
OX465275.1_Tachina_grossa_genome_assembly,_chromosome:_2	AUGUSTUS	CDS	101994184	101994521	0.95	-	0	ID=g12649.t2.CDS6;Parent=g12649.t2;
OX465275.1_Tachina_grossa_genome_assembly,_chromosome:_2	AUGUSTUS	exon	101994184	101994521	.	-	.	ID=g12649.t2.exon6;Parent=g12649.t2;
OX465275.1_Tachina_grossa_genome_assembly,_chromosome:_2	AUGUSTUS	start_codon	101994519	101994521	.	-	0	ID=g12649.t2.start1;Parent=g12649.t2;
OX465275.1_Tachina_grossa_genome_assembly,_chromosome:_2	AUGUSTUS	mRNA	101990629	101994004	0.98	-	.	ID=g12649.t3;Parent=g12649;
OX465275.1_Tachina_grossa_genome_assembly,_chromosome:_2	AUGUSTUS	stop_codon	101990629	101990631	.	-	0	ID=g12649.t3.stop1;Parent=g12649.t3;
OX465275.1_Tachina_grossa_genome_assembly,_chromosome:_2	AUGUSTUS	CDS	101990629	101990646	1	-	0	ID=g12649.t3.CDS1;Parent=g12649.t3;
OX465275.1_Tachina_grossa_genome_assembly,_chromosome:_2	AUGUSTUS	exon	101990629	101990646	.	-	.	ID=g12649.t3.exon1;Parent=g12649.t3;
OX465275.1_Tachina_grossa_genome_assembly,_chromosome:_2	AUGUSTUS	intron	101990647	101993338	1	-	.	ID=g12649.t3.intron1;Parent=g12649.t3;
OX465275.1_Tachina_grossa_genome_assembly,_chromosome:_2	AUGUSTUS	CDS	101993339	101994004	0.98	-	0	ID=g12649.t3.CDS2;Parent=g12649.t3;
OX465275.1_Tachina_grossa_genome_assembly,_chromosome:_2	AUGUSTUS	exon	101993339	101994004	.	-	.	ID=g12649.t3.exon2;Parent=g12649.t3;
OX465275.1_Tachina_grossa_genome_assembly,_chromosome:_2	AUGUSTUS	start_codon	101994002	101994004	.	-	0	ID=g12649.t3.start1;Parent=g12649.t3;
OX465275.1_Tachina_grossa_genome_assembly,_chromosome:_2	AUGUSTUS	gene	102121605	102124189	.	-	.	ID=g12650;
OX465275.1_Tachina_grossa_genome_assembly,_chromosome:_2	AUGUSTUS	mRNA	102121605	102124189	0.83	-	.	ID=g12650.t1;Parent=g12650;
OX465275.1_Tachina_grossa_genome_assembly,_chromosome:_2	AUGUSTUS	stop_codon	102121605	102121607	.	-	0	ID=g12650.t1.stop1;Parent=g12650.t1;
OX465275.1_Tachina_grossa_genome_assembly,_chromosome:_2	AUGUSTUS	CDS	102121605	102122252	0.99	-	0	ID=g12650.t1.CDS1;Parent=g12650.t1;
OX465275.1_Tachina_grossa_genome_assembly,_chromosome:_2	AUGUSTUS	exon	102121605	102122252	.	-	.	ID=g12650.t1.exon1;Parent=g12650.t1;
OX465275.1_Tachina_grossa_genome_assembly,_chromosome:_2	AUGUSTUS	intron	102122253	102122340	0.99	-	.	ID=g12650.t1.intron1;Parent=g12650.t1;
OX465275.1_Tachina_grossa_genome_assembly,_chromosome:_2	AUGUSTUS	CDS	102122341	102122792	0.93	-	2	ID=g12650.t1.CDS2;Parent=g12650.t1;
OX465275.1_Tachina_grossa_genome_assembly,_chromosome:_2	AUGUSTUS	exon	102122341	102122792	.	-	.	ID=g12650.t1.exon2;Parent=g12650.t1;
OX465275.1_Tachina_grossa_genome_assembly,_chromosome:_2	AUGUSTUS	intron	102122793	102122859	0.88	-	.	ID=g12650.t1.intron2;Parent=g12650.t1;
OX465275.1_Tachina_grossa_genome_assembly,_chromosome:_2	AUGUSTUS	CDS	102122860	102124189	0.85	-	0	ID=g12650.t1.CDS3;Parent=g12650.t1;
OX465275.1_Tachina_grossa_genome_assembly,_chromosome:_2	AUGUSTUS	exon	102122860	102124189	.	-	.	ID=g12650.t1.exon3;Parent=g12650.t1;
OX465275.1_Tachina_grossa_genome_assembly,_chromosome:_2	AUGUSTUS	start_codon	102124187	102124189	.	-	0	ID=g12650.t1.start1;Parent=g12650.t1;
OX465275.1_Tachina_grossa_genome_assembly,_chromosome:_2	AUGUSTUS	mRNA	102121605	102124189	0.57	-	.	ID=g12650.t2;Parent=g12650;
OX465275.1_Tachina_grossa_genome_assembly,_chromosome:_2	AUGUSTUS	stop_codon	102121605	102121607	.	-	0	ID=g12650.t2.stop1;Parent=g12650.t2;
OX465275.1_Tachina_grossa_genome_assembly,_chromosome:_2	AUGUSTUS	CDS	102121605	102122277	0.59	-	1	ID=g12650.t2.CDS1;Parent=g12650.t2;
OX465275.1_Tachina_grossa_genome_assembly,_chromosome:_2	AUGUSTUS	exon	102121605	102122277	.	-	.	ID=g12650.t2.exon1;Parent=g12650.t2;
OX465275.1_Tachina_grossa_genome_assembly,_chromosome:_2	AUGUSTUS	intron	102122278	102123005	0.59	-	.	ID=g12650.t2.intron1;Parent=g12650.t2;
OX465275.1_Tachina_grossa_genome_assembly,_chromosome:_2	AUGUSTUS	CDS	102123006	102124189	0.57	-	0	ID=g12650.t2.CDS2;Parent=g12650.t2;
OX465275.1_Tachina_grossa_genome_assembly,_chromosome:_2	AUGUSTUS	exon	102123006	102124189	.	-	.	ID=g12650.t2.exon2;Parent=g12650.t2;
OX465275.1_Tachina_grossa_genome_assembly,_chromosome:_2	AUGUSTUS	start_codon	102124187	102124189	.	-	0	ID=g12650.t2.start1;Parent=g12650.t2;
OX465275.1_Tachina_grossa_genome_assembly,_chromosome:_2	AUGUSTUS	mRNA	102122714	102124189	0.36	-	.	ID=g12650.t3;Parent=g12650;
OX465275.1_Tachina_grossa_genome_assembly,_chromosome:_2	AUGUSTUS	stop_codon	102122714	102122716	.	-	0	ID=g12650.t3.stop1;Parent=g12650.t3;
OX465275.1_Tachina_grossa_genome_assembly,_chromosome:_2	AUGUSTUS	CDS	102122714	102122717	0.37	-	1	ID=g12650.t3.CDS1;Parent=g12650.t3;
OX465275.1_Tachina_grossa_genome_assembly,_chromosome:_2	AUGUSTUS	exon	102122714	102122717	.	-	.	ID=g12650.t3.exon1;Parent=g12650.t3;
OX465275.1_Tachina_grossa_genome_assembly,_chromosome:_2	AUGUSTUS	intron	102122718	102123005	0.37	-	.	ID=g12650.t3.intron1;Parent=g12650.t3;
OX465275.1_Tachina_grossa_genome_assembly,_chromosome:_2	AUGUSTUS	CDS	102123006	102124189	0.36	-	0	ID=g12650.t3.CDS2;Parent=g12650.t3;
OX465275.1_Tachina_grossa_genome_assembly,_chromosome:_2	AUGUSTUS	exon	102123006	102124189	.	-	.	ID=g12650.t3.exon2;Parent=g12650.t3;
OX465275.1_Tachina_grossa_genome_assembly,_chromosome:_2	AUGUSTUS	start_codon	102124187	102124189	.	-	0	ID=g12650.t3.start1;Parent=g12650.t3;
OX465275.1_Tachina_grossa_genome_assembly,_chromosome:_2	AUGUSTUS	gene	102124425	102125470	.	-	.	ID=g12651;
OX465275.1_Tachina_grossa_genome_assembly,_chromosome:_2	AUGUSTUS	mRNA	102124425	102125470	0.49	-	.	ID=g12651.t1;Parent=g12651;
OX465275.1_Tachina_grossa_genome_assembly,_chromosome:_2	AUGUSTUS	stop_codon	102124425	102124427	.	-	0	ID=g12651.t1.stop1;Parent=g12651.t1;
OX465275.1_Tachina_grossa_genome_assembly,_chromosome:_2	AUGUSTUS	CDS	102124425	102124471	0.51	-	2	ID=g12651.t1.CDS1;Parent=g12651.t1;
OX465275.1_Tachina_grossa_genome_assembly,_chromosome:_2	AUGUSTUS	exon	102124425	102124471	.	-	.	ID=g12651.t1.exon1;Parent=g12651.t1;
OX465275.1_Tachina_grossa_genome_assembly,_chromosome:_2	AUGUSTUS	intron	102124472	102124680	0.49	-	.	ID=g12651.t1.intron1;Parent=g12651.t1;
OX465275.1_Tachina_grossa_genome_assembly,_chromosome:_2	AUGUSTUS	CDS	102124681	102125470	0.89	-	0	ID=g12651.t1.CDS2;Parent=g12651.t1;
OX465275.1_Tachina_grossa_genome_assembly,_chromosome:_2	AUGUSTUS	exon	102124681	102125470	.	-	.	ID=g12651.t1.exon2;Parent=g12651.t1;
OX465275.1_Tachina_grossa_genome_assembly,_chromosome:_2	AUGUSTUS	start_codon	102125468	102125470	.	-	0	ID=g12651.t1.start1;Parent=g12651.t1;
OX465275.1_Tachina_grossa_genome_assembly,_chromosome:_2	AUGUSTUS	mRNA	102124425	102124981	0.21	-	.	ID=g12651.t2;Parent=g12651;
OX465275.1_Tachina_grossa_genome_assembly,_chromosome:_2	AUGUSTUS	stop_codon	102124425	102124427	.	-	0	ID=g12651.t2.stop1;Parent=g12651.t2;
OX465275.1_Tachina_grossa_genome_assembly,_chromosome:_2	AUGUSTUS	CDS	102124425	102124471	0.45	-	2	ID=g12651.t2.CDS1;Parent=g12651.t2;
OX465275.1_Tachina_grossa_genome_assembly,_chromosome:_2	AUGUSTUS	exon	102124425	102124471	.	-	.	ID=g12651.t2.exon1;Parent=g12651.t2;
OX465275.1_Tachina_grossa_genome_assembly,_chromosome:_2	AUGUSTUS	intron	102124472	102124680	0.44	-	.	ID=g12651.t2.intron1;Parent=g12651.t2;
OX465275.1_Tachina_grossa_genome_assembly,_chromosome:_2	AUGUSTUS	CDS	102124681	102124981	0.41	-	0	ID=g12651.t2.CDS2;Parent=g12651.t2;
OX465275.1_Tachina_grossa_genome_assembly,_chromosome:_2	AUGUSTUS	exon	102124681	102124981	.	-	.	ID=g12651.t2.exon2;Parent=g12651.t2;
OX465275.1_Tachina_grossa_genome_assembly,_chromosome:_2	AUGUSTUS	start_codon	102124979	102124981	.	-	0	ID=g12651.t2.start1;Parent=g12651.t2;
OX465275.1_Tachina_grossa_genome_assembly,_chromosome:_2	AUGUSTUS	gene	102152877	102154336	.	-	.	ID=g12652;
OX465275.1_Tachina_grossa_genome_assembly,_chromosome:_2	AUGUSTUS	mRNA	102153578	102154336	0.84	-	.	ID=g12652.t1;Parent=g12652;
OX465275.1_Tachina_grossa_genome_assembly,_chromosome:_2	AUGUSTUS	stop_codon	102153578	102153580	.	-	0	ID=g12652.t1.stop1;Parent=g12652.t1;
OX465275.1_Tachina_grossa_genome_assembly,_chromosome:_2	AUGUSTUS	CDS	102153578	102154336	0.84	-	0	ID=g12652.t1.CDS1;Parent=g12652.t1;
OX465275.1_Tachina_grossa_genome_assembly,_chromosome:_2	AUGUSTUS	exon	102153578	102154336	.	-	.	ID=g12652.t1.exon1;Parent=g12652.t1;
OX465275.1_Tachina_grossa_genome_assembly,_chromosome:_2	AUGUSTUS	start_codon	102154334	102154336	.	-	0	ID=g12652.t1.start1;Parent=g12652.t1;
OX465275.1_Tachina_grossa_genome_assembly,_chromosome:_2	AUGUSTUS	mRNA	102152877	102154336	0.22	-	.	ID=g12652.t2;Parent=g12652;
OX465275.1_Tachina_grossa_genome_assembly,_chromosome:_2	AUGUSTUS	stop_codon	102152877	102152879	.	-	0	ID=g12652.t2.stop1;Parent=g12652.t2;
OX465275.1_Tachina_grossa_genome_assembly,_chromosome:_2	AUGUSTUS	CDS	102152877	102153506	0.68	-	0	ID=g12652.t2.CDS1;Parent=g12652.t2;
OX465275.1_Tachina_grossa_genome_assembly,_chromosome:_2	AUGUSTUS	exon	102152877	102153506	.	-	.	ID=g12652.t2.exon1;Parent=g12652.t2;
OX465275.1_Tachina_grossa_genome_assembly,_chromosome:_2	AUGUSTUS	intron	102153507	102154177	0.22	-	.	ID=g12652.t2.intron1;Parent=g12652.t2;
OX465275.1_Tachina_grossa_genome_assembly,_chromosome:_2	AUGUSTUS	CDS	102154178	102154336	0.34	-	0	ID=g12652.t2.CDS2;Parent=g12652.t2;
OX465275.1_Tachina_grossa_genome_assembly,_chromosome:_2	AUGUSTUS	exon	102154178	102154336	.	-	.	ID=g12652.t2.exon2;Parent=g12652.t2;
OX465275.1_Tachina_grossa_genome_assembly,_chromosome:_2	AUGUSTUS	start_codon	102154334	102154336	.	-	0	ID=g12652.t2.start1;Parent=g12652.t2;
OX465275.1_Tachina_grossa_genome_assembly,_chromosome:_2	AUGUSTUS	mRNA	102152877	102153449	0.82	-	.	ID=g12652.t3;Parent=g12652;
OX465275.1_Tachina_grossa_genome_assembly,_chromosome:_2	AUGUSTUS	stop_codon	102152877	102152879	.	-	0	ID=g12652.t3.stop1;Parent=g12652.t3;
OX465275.1_Tachina_grossa_genome_assembly,_chromosome:_2	AUGUSTUS	CDS	102152877	102153449	0.82	-	0	ID=g12652.t3.CDS1;Parent=g12652.t3;
OX465275.1_Tachina_grossa_genome_assembly,_chromosome:_2	AUGUSTUS	exon	102152877	102153449	.	-	.	ID=g12652.t3.exon1;Parent=g12652.t3;
OX465275.1_Tachina_grossa_genome_assembly,_chromosome:_2	AUGUSTUS	start_codon	102153447	102153449	.	-	0	ID=g12652.t3.start1;Parent=g12652.t3;
OX465275.1_Tachina_grossa_genome_assembly,_chromosome:_2	AUGUSTUS	gene	102164556	102165881	.	-	.	ID=g12653;
OX465275.1_Tachina_grossa_genome_assembly,_chromosome:_2	AUGUSTUS	mRNA	102164556	102165881	0.89	-	.	ID=g12653.t1;Parent=g12653;
OX465275.1_Tachina_grossa_genome_assembly,_chromosome:_2	AUGUSTUS	stop_codon	102164556	102164558	.	-	0	ID=g12653.t1.stop1;Parent=g12653.t1;
OX465275.1_Tachina_grossa_genome_assembly,_chromosome:_2	AUGUSTUS	CDS	102164556	102165173	0.89	-	0	ID=g12653.t1.CDS1;Parent=g12653.t1;
OX465275.1_Tachina_grossa_genome_assembly,_chromosome:_2	AUGUSTUS	exon	102164556	102165173	.	-	.	ID=g12653.t1.exon1;Parent=g12653.t1;
OX465275.1_Tachina_grossa_genome_assembly,_chromosome:_2	AUGUSTUS	intron	102165174	102165389	0.89	-	.	ID=g12653.t1.intron1;Parent=g12653.t1;
OX465275.1_Tachina_grossa_genome_assembly,_chromosome:_2	AUGUSTUS	CDS	102165390	102165881	1	-	0	ID=g12653.t1.CDS2;Parent=g12653.t1;
OX465275.1_Tachina_grossa_genome_assembly,_chromosome:_2	AUGUSTUS	exon	102165390	102165881	.	-	.	ID=g12653.t1.exon2;Parent=g12653.t1;
OX465275.1_Tachina_grossa_genome_assembly,_chromosome:_2	AUGUSTUS	start_codon	102165879	102165881	.	-	0	ID=g12653.t1.start1;Parent=g12653.t1;
OX465275.1_Tachina_grossa_genome_assembly,_chromosome:_2	AUGUSTUS	gene	102169280	102170763	.	-	.	ID=g12654;
OX465275.1_Tachina_grossa_genome_assembly,_chromosome:_2	AUGUSTUS	mRNA	102169372	102170763	0.59	-	.	ID=g12654.t1;Parent=g12654;
OX465275.1_Tachina_grossa_genome_assembly,_chromosome:_2	AUGUSTUS	stop_codon	102169372	102169374	.	-	0	ID=g12654.t1.stop1;Parent=g12654.t1;
OX465275.1_Tachina_grossa_genome_assembly,_chromosome:_2	AUGUSTUS	CDS	102169372	102169784	0.6	-	2	ID=g12654.t1.CDS1;Parent=g12654.t1;
OX465275.1_Tachina_grossa_genome_assembly,_chromosome:_2	AUGUSTUS	exon	102169372	102169784	.	-	.	ID=g12654.t1.exon1;Parent=g12654.t1;
OX465275.1_Tachina_grossa_genome_assembly,_chromosome:_2	AUGUSTUS	intron	102169785	102170091	0.6	-	.	ID=g12654.t1.intron1;Parent=g12654.t1;
OX465275.1_Tachina_grossa_genome_assembly,_chromosome:_2	AUGUSTUS	CDS	102170092	102170373	0.78	-	2	ID=g12654.t1.CDS2;Parent=g12654.t1;
OX465275.1_Tachina_grossa_genome_assembly,_chromosome:_2	AUGUSTUS	exon	102170092	102170373	.	-	.	ID=g12654.t1.exon2;Parent=g12654.t1;
OX465275.1_Tachina_grossa_genome_assembly,_chromosome:_2	AUGUSTUS	intron	102170374	102170450	1	-	.	ID=g12654.t1.intron2;Parent=g12654.t1;
OX465275.1_Tachina_grossa_genome_assembly,_chromosome:_2	AUGUSTUS	CDS	102170451	102170763	0.97	-	0	ID=g12654.t1.CDS3;Parent=g12654.t1;
OX465275.1_Tachina_grossa_genome_assembly,_chromosome:_2	AUGUSTUS	exon	102170451	102170763	.	-	.	ID=g12654.t1.exon3;Parent=g12654.t1;
OX465275.1_Tachina_grossa_genome_assembly,_chromosome:_2	AUGUSTUS	start_codon	102170761	102170763	.	-	0	ID=g12654.t1.start1;Parent=g12654.t1;
OX465275.1_Tachina_grossa_genome_assembly,_chromosome:_2	AUGUSTUS	mRNA	102169280	102170763	0.44	-	.	ID=g12654.t2;Parent=g12654;
OX465275.1_Tachina_grossa_genome_assembly,_chromosome:_2	AUGUSTUS	stop_codon	102169280	102169282	.	-	0	ID=g12654.t2.stop1;Parent=g12654.t2;
OX465275.1_Tachina_grossa_genome_assembly,_chromosome:_2	AUGUSTUS	CDS	102169280	102169329	0.83	-	2	ID=g12654.t2.CDS1;Parent=g12654.t2;
OX465275.1_Tachina_grossa_genome_assembly,_chromosome:_2	AUGUSTUS	exon	102169280	102169329	.	-	.	ID=g12654.t2.exon1;Parent=g12654.t2;
OX465275.1_Tachina_grossa_genome_assembly,_chromosome:_2	AUGUSTUS	intron	102169330	102169442	0.49	-	.	ID=g12654.t2.intron1;Parent=g12654.t2;
OX465275.1_Tachina_grossa_genome_assembly,_chromosome:_2	AUGUSTUS	CDS	102169443	102169784	0.46	-	2	ID=g12654.t2.CDS2;Parent=g12654.t2;
OX465275.1_Tachina_grossa_genome_assembly,_chromosome:_2	AUGUSTUS	exon	102169443	102169784	.	-	.	ID=g12654.t2.exon2;Parent=g12654.t2;
OX465275.1_Tachina_grossa_genome_assembly,_chromosome:_2	AUGUSTUS	intron	102169785	102170091	0.91	-	.	ID=g12654.t2.intron2;Parent=g12654.t2;
OX465275.1_Tachina_grossa_genome_assembly,_chromosome:_2	AUGUSTUS	CDS	102170092	102170373	0.95	-	2	ID=g12654.t2.CDS3;Parent=g12654.t2;
OX465275.1_Tachina_grossa_genome_assembly,_chromosome:_2	AUGUSTUS	exon	102170092	102170373	.	-	.	ID=g12654.t2.exon3;Parent=g12654.t2;
OX465275.1_Tachina_grossa_genome_assembly,_chromosome:_2	AUGUSTUS	intron	102170374	102170450	1	-	.	ID=g12654.t2.intron3;Parent=g12654.t2;
OX465275.1_Tachina_grossa_genome_assembly,_chromosome:_2	AUGUSTUS	CDS	102170451	102170763	0.98	-	0	ID=g12654.t2.CDS4;Parent=g12654.t2;
OX465275.1_Tachina_grossa_genome_assembly,_chromosome:_2	AUGUSTUS	exon	102170451	102170763	.	-	.	ID=g12654.t2.exon4;Parent=g12654.t2;
OX465275.1_Tachina_grossa_genome_assembly,_chromosome:_2	AUGUSTUS	start_codon	102170761	102170763	.	-	0	ID=g12654.t2.start1;Parent=g12654.t2;
OX465275.1_Tachina_grossa_genome_assembly,_chromosome:_2	AUGUSTUS	gene	102171053	102171535	.	-	.	ID=g12655;
OX465275.1_Tachina_grossa_genome_assembly,_chromosome:_2	AUGUSTUS	mRNA	102171053	102171535	1	-	.	ID=g12655.t1;Parent=g12655;
OX465275.1_Tachina_grossa_genome_assembly,_chromosome:_2	AUGUSTUS	stop_codon	102171053	102171055	.	-	0	ID=g12655.t1.stop1;Parent=g12655.t1;
OX465275.1_Tachina_grossa_genome_assembly,_chromosome:_2	AUGUSTUS	CDS	102171053	102171535	1	-	0	ID=g12655.t1.CDS1;Parent=g12655.t1;
OX465275.1_Tachina_grossa_genome_assembly,_chromosome:_2	AUGUSTUS	exon	102171053	102171535	.	-	.	ID=g12655.t1.exon1;Parent=g12655.t1;
OX465275.1_Tachina_grossa_genome_assembly,_chromosome:_2	AUGUSTUS	start_codon	102171533	102171535	.	-	0	ID=g12655.t1.start1;Parent=g12655.t1;
OX465275.1_Tachina_grossa_genome_assembly,_chromosome:_2	AUGUSTUS	gene	102176781	102177512	.	+	.	ID=g12656;
OX465275.1_Tachina_grossa_genome_assembly,_chromosome:_2	AUGUSTUS	mRNA	102176781	102177512	0.54	+	.	ID=g12656.t1;Parent=g12656;
OX465275.1_Tachina_grossa_genome_assembly,_chromosome:_2	AUGUSTUS	start_codon	102176781	102176783	.	+	0	ID=g12656.t1.start1;Parent=g12656.t1;
OX465275.1_Tachina_grossa_genome_assembly,_chromosome:_2	AUGUSTUS	CDS	102176781	102177512	0.54	+	0	ID=g12656.t1.CDS1;Parent=g12656.t1;
OX465275.1_Tachina_grossa_genome_assembly,_chromosome:_2	AUGUSTUS	exon	102176781	102177512	.	+	.	ID=g12656.t1.exon1;Parent=g12656.t1;
OX465275.1_Tachina_grossa_genome_assembly,_chromosome:_2	AUGUSTUS	stop_codon	102177510	102177512	.	+	0	ID=g12656.t1.stop1;Parent=g12656.t1;
OX465275.1_Tachina_grossa_genome_assembly,_chromosome:_2	AUGUSTUS	gene	102178251	102180618	.	+	.	ID=g12657;
OX465275.1_Tachina_grossa_genome_assembly,_chromosome:_2	AUGUSTUS	mRNA	102178251	102178520	0.99	+	.	ID=g12657.t1;Parent=g12657;
OX465275.1_Tachina_grossa_genome_assembly,_chromosome:_2	AUGUSTUS	start_codon	102178251	102178253	.	+	0	ID=g12657.t1.start1;Parent=g12657.t1;
OX465275.1_Tachina_grossa_genome_assembly,_chromosome:_2	AUGUSTUS	CDS	102178251	102178520	0.99	+	0	ID=g12657.t1.CDS1;Parent=g12657.t1;
OX465275.1_Tachina_grossa_genome_assembly,_chromosome:_2	AUGUSTUS	exon	102178251	102178520	.	+	.	ID=g12657.t1.exon1;Parent=g12657.t1;
OX465275.1_Tachina_grossa_genome_assembly,_chromosome:_2	AUGUSTUS	stop_codon	102178518	102178520	.	+	0	ID=g12657.t1.stop1;Parent=g12657.t1;
OX465275.1_Tachina_grossa_genome_assembly,_chromosome:_2	AUGUSTUS	mRNA	102178251	102180618	0.17	+	.	ID=g12657.t2;Parent=g12657;
OX465275.1_Tachina_grossa_genome_assembly,_chromosome:_2	AUGUSTUS	start_codon	102178251	102178253	.	+	0	ID=g12657.t2.start1;Parent=g12657.t2;
OX465275.1_Tachina_grossa_genome_assembly,_chromosome:_2	AUGUSTUS	CDS	102178251	102178474	0.27	+	0	ID=g12657.t2.CDS1;Parent=g12657.t2;
OX465275.1_Tachina_grossa_genome_assembly,_chromosome:_2	AUGUSTUS	exon	102178251	102178474	.	+	.	ID=g12657.t2.exon1;Parent=g12657.t2;
OX465275.1_Tachina_grossa_genome_assembly,_chromosome:_2	AUGUSTUS	intron	102178475	102180578	0.17	+	.	ID=g12657.t2.intron1;Parent=g12657.t2;
OX465275.1_Tachina_grossa_genome_assembly,_chromosome:_2	AUGUSTUS	CDS	102180579	102180618	0.44	+	1	ID=g12657.t2.CDS2;Parent=g12657.t2;
OX465275.1_Tachina_grossa_genome_assembly,_chromosome:_2	AUGUSTUS	exon	102180579	102180618	.	+	.	ID=g12657.t2.exon2;Parent=g12657.t2;
OX465275.1_Tachina_grossa_genome_assembly,_chromosome:_2	AUGUSTUS	stop_codon	102180616	102180618	.	+	0	ID=g12657.t2.stop1;Parent=g12657.t2;
OX465275.1_Tachina_grossa_genome_assembly,_chromosome:_2	AUGUSTUS	gene	102188966	102190628	.	-	.	ID=g12658;
OX465275.1_Tachina_grossa_genome_assembly,_chromosome:_2	AUGUSTUS	mRNA	102188966	102190628	0.85	-	.	ID=g12658.t1;Parent=g12658;
OX465275.1_Tachina_grossa_genome_assembly,_chromosome:_2	AUGUSTUS	stop_codon	102188966	102188968	.	-	0	ID=g12658.t1.stop1;Parent=g12658.t1;
OX465275.1_Tachina_grossa_genome_assembly,_chromosome:_2	AUGUSTUS	CDS	102188966	102189475	0.93	-	0	ID=g12658.t1.CDS1;Parent=g12658.t1;
OX465275.1_Tachina_grossa_genome_assembly,_chromosome:_2	AUGUSTUS	exon	102188966	102189475	.	-	.	ID=g12658.t1.exon1;Parent=g12658.t1;
OX465275.1_Tachina_grossa_genome_assembly,_chromosome:_2	AUGUSTUS	intron	102189476	102189850	0.93	-	.	ID=g12658.t1.intron1;Parent=g12658.t1;
OX465275.1_Tachina_grossa_genome_assembly,_chromosome:_2	AUGUSTUS	CDS	102189851	102190384	0.9	-	0	ID=g12658.t1.CDS2;Parent=g12658.t1;
OX465275.1_Tachina_grossa_genome_assembly,_chromosome:_2	AUGUSTUS	exon	102189851	102190384	.	-	.	ID=g12658.t1.exon2;Parent=g12658.t1;
OX465275.1_Tachina_grossa_genome_assembly,_chromosome:_2	AUGUSTUS	intron	102190385	102190625	0.91	-	.	ID=g12658.t1.intron2;Parent=g12658.t1;
OX465275.1_Tachina_grossa_genome_assembly,_chromosome:_2	AUGUSTUS	CDS	102190626	102190628	0.98	-	0	ID=g12658.t1.CDS3;Parent=g12658.t1;
OX465275.1_Tachina_grossa_genome_assembly,_chromosome:_2	AUGUSTUS	exon	102190626	102190628	.	-	.	ID=g12658.t1.exon3;Parent=g12658.t1;
OX465275.1_Tachina_grossa_genome_assembly,_chromosome:_2	AUGUSTUS	start_codon	102190626	102190628	.	-	0	ID=g12658.t1.start1;Parent=g12658.t1;
OX465275.1_Tachina_grossa_genome_assembly,_chromosome:_2	AUGUSTUS	gene	102262856	102263080	.	+	.	ID=g12659;
OX465275.1_Tachina_grossa_genome_assembly,_chromosome:_2	AUGUSTUS	mRNA	102262856	102263080	1	+	.	ID=g12659.t1;Parent=g12659;
OX465275.1_Tachina_grossa_genome_assembly,_chromosome:_2	AUGUSTUS	start_codon	102262856	102262858	.	+	0	ID=g12659.t1.start1;Parent=g12659.t1;
OX465275.1_Tachina_grossa_genome_assembly,_chromosome:_2	AUGUSTUS	CDS	102262856	102263080	1	+	0	ID=g12659.t1.CDS1;Parent=g12659.t1;
OX465275.1_Tachina_grossa_genome_assembly,_chromosome:_2	AUGUSTUS	exon	102262856	102263080	.	+	.	ID=g12659.t1.exon1;Parent=g12659.t1;
OX465275.1_Tachina_grossa_genome_assembly,_chromosome:_2	AUGUSTUS	stop_codon	102263078	102263080	.	+	0	ID=g12659.t1.stop1;Parent=g12659.t1;
OX465275.1_Tachina_grossa_genome_assembly,_chromosome:_2	AUGUSTUS	gene	102263318	102264190	.	+	.	ID=g12660;
OX465275.1_Tachina_grossa_genome_assembly,_chromosome:_2	AUGUSTUS	mRNA	102263318	102264190	0.64	+	.	ID=g12660.t1;Parent=g12660;
OX465275.1_Tachina_grossa_genome_assembly,_chromosome:_2	AUGUSTUS	start_codon	102263318	102263320	.	+	0	ID=g12660.t1.start1;Parent=g12660.t1;
OX465275.1_Tachina_grossa_genome_assembly,_chromosome:_2	AUGUSTUS	CDS	102263318	102263541	0.67	+	0	ID=g12660.t1.CDS1;Parent=g12660.t1;
OX465275.1_Tachina_grossa_genome_assembly,_chromosome:_2	AUGUSTUS	exon	102263318	102263541	.	+	.	ID=g12660.t1.exon1;Parent=g12660.t1;
OX465275.1_Tachina_grossa_genome_assembly,_chromosome:_2	AUGUSTUS	intron	102263542	102264135	0.64	+	.	ID=g12660.t1.intron1;Parent=g12660.t1;
OX465275.1_Tachina_grossa_genome_assembly,_chromosome:_2	AUGUSTUS	CDS	102264136	102264190	0.64	+	1	ID=g12660.t1.CDS2;Parent=g12660.t1;
OX465275.1_Tachina_grossa_genome_assembly,_chromosome:_2	AUGUSTUS	exon	102264136	102264190	.	+	.	ID=g12660.t1.exon2;Parent=g12660.t1;
OX465275.1_Tachina_grossa_genome_assembly,_chromosome:_2	AUGUSTUS	stop_codon	102264188	102264190	.	+	0	ID=g12660.t1.stop1;Parent=g12660.t1;
OX465275.1_Tachina_grossa_genome_assembly,_chromosome:_2	AUGUSTUS	gene	102264315	102265979	.	+	.	ID=g12661;
OX465275.1_Tachina_grossa_genome_assembly,_chromosome:_2	AUGUSTUS	mRNA	102264315	102264590	1	+	.	ID=g12661.t1;Parent=g12661;
OX465275.1_Tachina_grossa_genome_assembly,_chromosome:_2	AUGUSTUS	start_codon	102264315	102264317	.	+	0	ID=g12661.t1.start1;Parent=g12661.t1;
OX465275.1_Tachina_grossa_genome_assembly,_chromosome:_2	AUGUSTUS	CDS	102264315	102264590	1	+	0	ID=g12661.t1.CDS1;Parent=g12661.t1;
OX465275.1_Tachina_grossa_genome_assembly,_chromosome:_2	AUGUSTUS	exon	102264315	102264590	.	+	.	ID=g12661.t1.exon1;Parent=g12661.t1;
OX465275.1_Tachina_grossa_genome_assembly,_chromosome:_2	AUGUSTUS	stop_codon	102264588	102264590	.	+	0	ID=g12661.t1.stop1;Parent=g12661.t1;
OX465275.1_Tachina_grossa_genome_assembly,_chromosome:_2	AUGUSTUS	mRNA	102264315	102265979	0.22	+	.	ID=g12661.t2;Parent=g12661;
OX465275.1_Tachina_grossa_genome_assembly,_chromosome:_2	AUGUSTUS	start_codon	102264315	102264317	.	+	0	ID=g12661.t2.start1;Parent=g12661.t2;
OX465275.1_Tachina_grossa_genome_assembly,_chromosome:_2	AUGUSTUS	CDS	102264315	102264504	0.23	+	0	ID=g12661.t2.CDS1;Parent=g12661.t2;
OX465275.1_Tachina_grossa_genome_assembly,_chromosome:_2	AUGUSTUS	exon	102264315	102264504	.	+	.	ID=g12661.t2.exon1;Parent=g12661.t2;
OX465275.1_Tachina_grossa_genome_assembly,_chromosome:_2	AUGUSTUS	intron	102264505	102265842	0.22	+	.	ID=g12661.t2.intron1;Parent=g12661.t2;
OX465275.1_Tachina_grossa_genome_assembly,_chromosome:_2	AUGUSTUS	CDS	102265843	102265979	0.55	+	2	ID=g12661.t2.CDS2;Parent=g12661.t2;
OX465275.1_Tachina_grossa_genome_assembly,_chromosome:_2	AUGUSTUS	exon	102265843	102265979	.	+	.	ID=g12661.t2.exon2;Parent=g12661.t2;
OX465275.1_Tachina_grossa_genome_assembly,_chromosome:_2	AUGUSTUS	stop_codon	102265977	102265979	.	+	0	ID=g12661.t2.stop1;Parent=g12661.t2;
OX465275.1_Tachina_grossa_genome_assembly,_chromosome:_2	AUGUSTUS	gene	102268899	102269741	.	+	.	ID=g12662;
OX465275.1_Tachina_grossa_genome_assembly,_chromosome:_2	AUGUSTUS	mRNA	102268899	102269741	1	+	.	ID=g12662.t1;Parent=g12662;
OX465275.1_Tachina_grossa_genome_assembly,_chromosome:_2	AUGUSTUS	start_codon	102268899	102268901	.	+	0	ID=g12662.t1.start1;Parent=g12662.t1;
OX465275.1_Tachina_grossa_genome_assembly,_chromosome:_2	AUGUSTUS	CDS	102268899	102269741	1	+	0	ID=g12662.t1.CDS1;Parent=g12662.t1;
OX465275.1_Tachina_grossa_genome_assembly,_chromosome:_2	AUGUSTUS	exon	102268899	102269741	.	+	.	ID=g12662.t1.exon1;Parent=g12662.t1;
OX465275.1_Tachina_grossa_genome_assembly,_chromosome:_2	AUGUSTUS	stop_codon	102269739	102269741	.	+	0	ID=g12662.t1.stop1;Parent=g12662.t1;
OX465275.1_Tachina_grossa_genome_assembly,_chromosome:_2	AUGUSTUS	gene	102270545	102270839	.	+	.	ID=g12663;
OX465275.1_Tachina_grossa_genome_assembly,_chromosome:_2	AUGUSTUS	mRNA	102270545	102270839	1	+	.	ID=g12663.t1;Parent=g12663;
OX465275.1_Tachina_grossa_genome_assembly,_chromosome:_2	AUGUSTUS	start_codon	102270545	102270547	.	+	0	ID=g12663.t1.start1;Parent=g12663.t1;
OX465275.1_Tachina_grossa_genome_assembly,_chromosome:_2	AUGUSTUS	CDS	102270545	102270565	1	+	0	ID=g12663.t1.CDS1;Parent=g12663.t1;
OX465275.1_Tachina_grossa_genome_assembly,_chromosome:_2	AUGUSTUS	exon	102270545	102270565	.	+	.	ID=g12663.t1.exon1;Parent=g12663.t1;
OX465275.1_Tachina_grossa_genome_assembly,_chromosome:_2	AUGUSTUS	intron	102270566	102270626	1	+	.	ID=g12663.t1.intron1;Parent=g12663.t1;
OX465275.1_Tachina_grossa_genome_assembly,_chromosome:_2	AUGUSTUS	CDS	102270627	102270839	1	+	0	ID=g12663.t1.CDS2;Parent=g12663.t1;
OX465275.1_Tachina_grossa_genome_assembly,_chromosome:_2	AUGUSTUS	exon	102270627	102270839	.	+	.	ID=g12663.t1.exon2;Parent=g12663.t1;
OX465275.1_Tachina_grossa_genome_assembly,_chromosome:_2	AUGUSTUS	stop_codon	102270837	102270839	.	+	0	ID=g12663.t1.stop1;Parent=g12663.t1;
OX465275.1_Tachina_grossa_genome_assembly,_chromosome:_2	AUGUSTUS	gene	102278000	102278294	.	-	.	ID=g12664;
OX465275.1_Tachina_grossa_genome_assembly,_chromosome:_2	AUGUSTUS	mRNA	102278000	102278294	1	-	.	ID=g12664.t1;Parent=g12664;
OX465275.1_Tachina_grossa_genome_assembly,_chromosome:_2	AUGUSTUS	stop_codon	102278000	102278002	.	-	0	ID=g12664.t1.stop1;Parent=g12664.t1;
OX465275.1_Tachina_grossa_genome_assembly,_chromosome:_2	AUGUSTUS	CDS	102278000	102278212	1	-	0	ID=g12664.t1.CDS1;Parent=g12664.t1;
OX465275.1_Tachina_grossa_genome_assembly,_chromosome:_2	AUGUSTUS	exon	102278000	102278212	.	-	.	ID=g12664.t1.exon1;Parent=g12664.t1;
OX465275.1_Tachina_grossa_genome_assembly,_chromosome:_2	AUGUSTUS	intron	102278213	102278273	1	-	.	ID=g12664.t1.intron1;Parent=g12664.t1;
OX465275.1_Tachina_grossa_genome_assembly,_chromosome:_2	AUGUSTUS	CDS	102278274	102278294	1	-	0	ID=g12664.t1.CDS2;Parent=g12664.t1;
OX465275.1_Tachina_grossa_genome_assembly,_chromosome:_2	AUGUSTUS	exon	102278274	102278294	.	-	.	ID=g12664.t1.exon2;Parent=g12664.t1;
OX465275.1_Tachina_grossa_genome_assembly,_chromosome:_2	AUGUSTUS	start_codon	102278292	102278294	.	-	0	ID=g12664.t1.start1;Parent=g12664.t1;
OX465275.1_Tachina_grossa_genome_assembly,_chromosome:_2	AUGUSTUS	gene	102279098	102279940	.	-	.	ID=g12665;
OX465275.1_Tachina_grossa_genome_assembly,_chromosome:_2	AUGUSTUS	mRNA	102279098	102279940	1	-	.	ID=g12665.t1;Parent=g12665;
OX465275.1_Tachina_grossa_genome_assembly,_chromosome:_2	AUGUSTUS	stop_codon	102279098	102279100	.	-	0	ID=g12665.t1.stop1;Parent=g12665.t1;
OX465275.1_Tachina_grossa_genome_assembly,_chromosome:_2	AUGUSTUS	CDS	102279098	102279940	1	-	0	ID=g12665.t1.CDS1;Parent=g12665.t1;
OX465275.1_Tachina_grossa_genome_assembly,_chromosome:_2	AUGUSTUS	exon	102279098	102279940	.	-	.	ID=g12665.t1.exon1;Parent=g12665.t1;
OX465275.1_Tachina_grossa_genome_assembly,_chromosome:_2	AUGUSTUS	start_codon	102279938	102279940	.	-	0	ID=g12665.t1.start1;Parent=g12665.t1;
OX465275.1_Tachina_grossa_genome_assembly,_chromosome:_2	AUGUSTUS	gene	102281852	102299942	.	+	.	ID=g12666;
OX465275.1_Tachina_grossa_genome_assembly,_chromosome:_2	AUGUSTUS	mRNA	102281852	102299942	0.35	+	.	ID=g12666.t1;Parent=g12666;
OX465275.1_Tachina_grossa_genome_assembly,_chromosome:_2	AUGUSTUS	CDS	102281852	102281854	0.35	+	0	ID=g12666.t1.CDS1;Parent=g12666.t1;
OX465275.1_Tachina_grossa_genome_assembly,_chromosome:_2	AUGUSTUS	exon	102281852	102281854	.	+	.	ID=g12666.t1.exon1;Parent=g12666.t1;
OX465275.1_Tachina_grossa_genome_assembly,_chromosome:_2	AUGUSTUS	start_codon	102281852	102281854	.	+	0	ID=g12666.t1.start1;Parent=g12666.t1;
OX465275.1_Tachina_grossa_genome_assembly,_chromosome:_2	AUGUSTUS	intron	102281855	102286519	0.35	+	.	ID=g12666.t1.intron1;Parent=g12666.t1;
OX465275.1_Tachina_grossa_genome_assembly,_chromosome:_2	AUGUSTUS	CDS	102286520	102286898	1	+	0	ID=g12666.t1.CDS2;Parent=g12666.t1;
OX465275.1_Tachina_grossa_genome_assembly,_chromosome:_2	AUGUSTUS	exon	102286520	102286898	.	+	.	ID=g12666.t1.exon2;Parent=g12666.t1;
OX465275.1_Tachina_grossa_genome_assembly,_chromosome:_2	AUGUSTUS	intron	102286899	102299023	1	+	.	ID=g12666.t1.intron2;Parent=g12666.t1;
OX465275.1_Tachina_grossa_genome_assembly,_chromosome:_2	AUGUSTUS	CDS	102299024	102299671	1	+	2	ID=g12666.t1.CDS3;Parent=g12666.t1;
OX465275.1_Tachina_grossa_genome_assembly,_chromosome:_2	AUGUSTUS	exon	102299024	102299671	.	+	.	ID=g12666.t1.exon3;Parent=g12666.t1;
OX465275.1_Tachina_grossa_genome_assembly,_chromosome:_2	AUGUSTUS	intron	102299672	102299742	1	+	.	ID=g12666.t1.intron3;Parent=g12666.t1;
OX465275.1_Tachina_grossa_genome_assembly,_chromosome:_2	AUGUSTUS	CDS	102299743	102299942	1	+	2	ID=g12666.t1.CDS4;Parent=g12666.t1;
OX465275.1_Tachina_grossa_genome_assembly,_chromosome:_2	AUGUSTUS	exon	102299743	102299942	.	+	.	ID=g12666.t1.exon4;Parent=g12666.t1;
OX465275.1_Tachina_grossa_genome_assembly,_chromosome:_2	AUGUSTUS	stop_codon	102299940	102299942	.	+	0	ID=g12666.t1.stop1;Parent=g12666.t1;
OX465275.1_Tachina_grossa_genome_assembly,_chromosome:_2	GeneMark.hmm3	mRNA	102299086	102299942	.	+	.	ID=g12666.t2;Parent=g12666;
OX465275.1_Tachina_grossa_genome_assembly,_chromosome:_2	GeneMark.hmm3	start_codon	102299086	102299088	.	+	0	ID=g12666.t2.start1;Parent=g12666.t2;
OX465275.1_Tachina_grossa_genome_assembly,_chromosome:_2	GeneMark.hmm3	CDS	102299086	102299671	.	+	0	ID=g12666.t2.CDS1;Parent=g12666.t2;
OX465275.1_Tachina_grossa_genome_assembly,_chromosome:_2	GeneMark.hmm3	exon	102299086	102299671	0	+	.	ID=g12666.t2.exon1;Parent=g12666.t2;
OX465275.1_Tachina_grossa_genome_assembly,_chromosome:_2	GeneMark.hmm3	intron	102299672	102299742	.	+	2	ID=g12666.t2.intron1;Parent=g12666.t2;
OX465275.1_Tachina_grossa_genome_assembly,_chromosome:_2	GeneMark.hmm3	CDS	102299743	102299942	.	+	2	ID=g12666.t2.CDS2;Parent=g12666.t2;
OX465275.1_Tachina_grossa_genome_assembly,_chromosome:_2	GeneMark.hmm3	exon	102299743	102299942	0	+	.	ID=g12666.t2.exon2;Parent=g12666.t2;
OX465275.1_Tachina_grossa_genome_assembly,_chromosome:_2	GeneMark.hmm3	stop_codon	102299940	102299942	.	+	0	ID=g12666.t2.stop1;Parent=g12666.t2;
OX465275.1_Tachina_grossa_genome_assembly,_chromosome:_2	AUGUSTUS	gene	102321383	102322625	.	+	.	ID=g12667;
OX465275.1_Tachina_grossa_genome_assembly,_chromosome:_2	AUGUSTUS	mRNA	102321383	102322625	0.97	+	.	ID=g12667.t1;Parent=g12667;
OX465275.1_Tachina_grossa_genome_assembly,_chromosome:_2	AUGUSTUS	start_codon	102321383	102321385	.	+	0	ID=g12667.t1.start1;Parent=g12667.t1;
OX465275.1_Tachina_grossa_genome_assembly,_chromosome:_2	AUGUSTUS	CDS	102321383	102321457	1	+	0	ID=g12667.t1.CDS1;Parent=g12667.t1;
OX465275.1_Tachina_grossa_genome_assembly,_chromosome:_2	AUGUSTUS	exon	102321383	102321457	.	+	.	ID=g12667.t1.exon1;Parent=g12667.t1;
OX465275.1_Tachina_grossa_genome_assembly,_chromosome:_2	AUGUSTUS	intron	102321458	102322316	0.97	+	.	ID=g12667.t1.intron1;Parent=g12667.t1;
OX465275.1_Tachina_grossa_genome_assembly,_chromosome:_2	AUGUSTUS	CDS	102322317	102322625	0.97	+	0	ID=g12667.t1.CDS2;Parent=g12667.t1;
OX465275.1_Tachina_grossa_genome_assembly,_chromosome:_2	AUGUSTUS	exon	102322317	102322625	.	+	.	ID=g12667.t1.exon2;Parent=g12667.t1;
OX465275.1_Tachina_grossa_genome_assembly,_chromosome:_2	AUGUSTUS	stop_codon	102322623	102322625	.	+	0	ID=g12667.t1.stop1;Parent=g12667.t1;
OX465275.1_Tachina_grossa_genome_assembly,_chromosome:_2	AUGUSTUS	gene	102325135	102325654	.	+	.	ID=g12668;
OX465275.1_Tachina_grossa_genome_assembly,_chromosome:_2	AUGUSTUS	mRNA	102325135	102325654	0.62	+	.	ID=g12668.t1;Parent=g12668;
OX465275.1_Tachina_grossa_genome_assembly,_chromosome:_2	AUGUSTUS	start_codon	102325135	102325137	.	+	0	ID=g12668.t1.start1;Parent=g12668.t1;
OX465275.1_Tachina_grossa_genome_assembly,_chromosome:_2	AUGUSTUS	CDS	102325135	102325180	0.62	+	0	ID=g12668.t1.CDS1;Parent=g12668.t1;
OX465275.1_Tachina_grossa_genome_assembly,_chromosome:_2	AUGUSTUS	exon	102325135	102325180	.	+	.	ID=g12668.t1.exon1;Parent=g12668.t1;
OX465275.1_Tachina_grossa_genome_assembly,_chromosome:_2	AUGUSTUS	intron	102325181	102325253	0.62	+	.	ID=g12668.t1.intron1;Parent=g12668.t1;
OX465275.1_Tachina_grossa_genome_assembly,_chromosome:_2	AUGUSTUS	CDS	102325254	102325654	0.93	+	2	ID=g12668.t1.CDS2;Parent=g12668.t1;
OX465275.1_Tachina_grossa_genome_assembly,_chromosome:_2	AUGUSTUS	exon	102325254	102325654	.	+	.	ID=g12668.t1.exon2;Parent=g12668.t1;
OX465275.1_Tachina_grossa_genome_assembly,_chromosome:_2	AUGUSTUS	stop_codon	102325652	102325654	.	+	0	ID=g12668.t1.stop1;Parent=g12668.t1;
OX465275.1_Tachina_grossa_genome_assembly,_chromosome:_2	AUGUSTUS	gene	102325774	102329030	.	+	.	ID=g12669;
OX465275.1_Tachina_grossa_genome_assembly,_chromosome:_2	AUGUSTUS	mRNA	102325774	102329030	0.92	+	.	ID=g12669.t1;Parent=g12669;
OX465275.1_Tachina_grossa_genome_assembly,_chromosome:_2	AUGUSTUS	start_codon	102325774	102325776	.	+	0	ID=g12669.t1.start1;Parent=g12669.t1;
OX465275.1_Tachina_grossa_genome_assembly,_chromosome:_2	AUGUSTUS	CDS	102325774	102325778	0.92	+	0	ID=g12669.t1.CDS1;Parent=g12669.t1;
OX465275.1_Tachina_grossa_genome_assembly,_chromosome:_2	AUGUSTUS	exon	102325774	102325778	.	+	.	ID=g12669.t1.exon1;Parent=g12669.t1;
OX465275.1_Tachina_grossa_genome_assembly,_chromosome:_2	AUGUSTUS	intron	102325779	102325932	0.92	+	.	ID=g12669.t1.intron1;Parent=g12669.t1;
OX465275.1_Tachina_grossa_genome_assembly,_chromosome:_2	AUGUSTUS	CDS	102325933	102326027	0.92	+	1	ID=g12669.t1.CDS2;Parent=g12669.t1;
OX465275.1_Tachina_grossa_genome_assembly,_chromosome:_2	AUGUSTUS	exon	102325933	102326027	.	+	.	ID=g12669.t1.exon2;Parent=g12669.t1;
OX465275.1_Tachina_grossa_genome_assembly,_chromosome:_2	AUGUSTUS	intron	102326028	102326089	0.92	+	.	ID=g12669.t1.intron2;Parent=g12669.t1;
OX465275.1_Tachina_grossa_genome_assembly,_chromosome:_2	AUGUSTUS	CDS	102326090	102326137	0.92	+	2	ID=g12669.t1.CDS3;Parent=g12669.t1;
OX465275.1_Tachina_grossa_genome_assembly,_chromosome:_2	AUGUSTUS	exon	102326090	102326137	.	+	.	ID=g12669.t1.exon3;Parent=g12669.t1;
OX465275.1_Tachina_grossa_genome_assembly,_chromosome:_2	AUGUSTUS	intron	102326138	102327544	0.92	+	.	ID=g12669.t1.intron3;Parent=g12669.t1;
OX465275.1_Tachina_grossa_genome_assembly,_chromosome:_2	AUGUSTUS	CDS	102327545	102327793	0.97	+	2	ID=g12669.t1.CDS4;Parent=g12669.t1;
OX465275.1_Tachina_grossa_genome_assembly,_chromosome:_2	AUGUSTUS	exon	102327545	102327793	.	+	.	ID=g12669.t1.exon4;Parent=g12669.t1;
OX465275.1_Tachina_grossa_genome_assembly,_chromosome:_2	AUGUSTUS	intron	102327794	102328671	1	+	.	ID=g12669.t1.intron4;Parent=g12669.t1;
OX465275.1_Tachina_grossa_genome_assembly,_chromosome:_2	AUGUSTUS	CDS	102328672	102329030	1	+	2	ID=g12669.t1.CDS5;Parent=g12669.t1;
OX465275.1_Tachina_grossa_genome_assembly,_chromosome:_2	AUGUSTUS	exon	102328672	102329030	.	+	.	ID=g12669.t1.exon5;Parent=g12669.t1;
OX465275.1_Tachina_grossa_genome_assembly,_chromosome:_2	AUGUSTUS	stop_codon	102329028	102329030	.	+	0	ID=g12669.t1.stop1;Parent=g12669.t1;
OX465275.1_Tachina_grossa_genome_assembly,_chromosome:_2	AUGUSTUS	gene	102337631	102338858	.	-	.	ID=g12670;
OX465275.1_Tachina_grossa_genome_assembly,_chromosome:_2	AUGUSTUS	mRNA	102337631	102338858	0.77	-	.	ID=g12670.t1;Parent=g12670;
OX465275.1_Tachina_grossa_genome_assembly,_chromosome:_2	AUGUSTUS	stop_codon	102337631	102337633	.	-	0	ID=g12670.t1.stop1;Parent=g12670.t1;
OX465275.1_Tachina_grossa_genome_assembly,_chromosome:_2	AUGUSTUS	CDS	102337631	102337791	1	-	2	ID=g12670.t1.CDS1;Parent=g12670.t1;
OX465275.1_Tachina_grossa_genome_assembly,_chromosome:_2	AUGUSTUS	exon	102337631	102337791	.	-	.	ID=g12670.t1.exon1;Parent=g12670.t1;
OX465275.1_Tachina_grossa_genome_assembly,_chromosome:_2	AUGUSTUS	intron	102337792	102337857	1	-	.	ID=g12670.t1.intron1;Parent=g12670.t1;
OX465275.1_Tachina_grossa_genome_assembly,_chromosome:_2	AUGUSTUS	CDS	102337858	102338020	1	-	0	ID=g12670.t1.CDS2;Parent=g12670.t1;
OX465275.1_Tachina_grossa_genome_assembly,_chromosome:_2	AUGUSTUS	exon	102337858	102338020	.	-	.	ID=g12670.t1.exon2;Parent=g12670.t1;
OX465275.1_Tachina_grossa_genome_assembly,_chromosome:_2	AUGUSTUS	intron	102338021	102338152	1	-	.	ID=g12670.t1.intron2;Parent=g12670.t1;
OX465275.1_Tachina_grossa_genome_assembly,_chromosome:_2	AUGUSTUS	CDS	102338153	102338266	0.99	-	0	ID=g12670.t1.CDS3;Parent=g12670.t1;
OX465275.1_Tachina_grossa_genome_assembly,_chromosome:_2	AUGUSTUS	exon	102338153	102338266	.	-	.	ID=g12670.t1.exon3;Parent=g12670.t1;
OX465275.1_Tachina_grossa_genome_assembly,_chromosome:_2	AUGUSTUS	intron	102338267	102338723	0.77	-	.	ID=g12670.t1.intron3;Parent=g12670.t1;
OX465275.1_Tachina_grossa_genome_assembly,_chromosome:_2	AUGUSTUS	CDS	102338724	102338858	0.77	-	0	ID=g12670.t1.CDS4;Parent=g12670.t1;
OX465275.1_Tachina_grossa_genome_assembly,_chromosome:_2	AUGUSTUS	exon	102338724	102338858	.	-	.	ID=g12670.t1.exon4;Parent=g12670.t1;
OX465275.1_Tachina_grossa_genome_assembly,_chromosome:_2	AUGUSTUS	start_codon	102338856	102338858	.	-	0	ID=g12670.t1.start1;Parent=g12670.t1;
OX465275.1_Tachina_grossa_genome_assembly,_chromosome:_2	AUGUSTUS	gene	102339091	102340451	.	-	.	ID=g12671;
OX465275.1_Tachina_grossa_genome_assembly,_chromosome:_2	AUGUSTUS	mRNA	102340008	102340451	0.91	-	.	ID=g12671.t1;Parent=g12671;
OX465275.1_Tachina_grossa_genome_assembly,_chromosome:_2	AUGUSTUS	stop_codon	102340008	102340010	.	-	0	ID=g12671.t1.stop1;Parent=g12671.t1;
OX465275.1_Tachina_grossa_genome_assembly,_chromosome:_2	AUGUSTUS	CDS	102340008	102340451	0.91	-	0	ID=g12671.t1.CDS1;Parent=g12671.t1;
OX465275.1_Tachina_grossa_genome_assembly,_chromosome:_2	AUGUSTUS	exon	102340008	102340451	.	-	.	ID=g12671.t1.exon1;Parent=g12671.t1;
OX465275.1_Tachina_grossa_genome_assembly,_chromosome:_2	AUGUSTUS	start_codon	102340449	102340451	.	-	0	ID=g12671.t1.start1;Parent=g12671.t1;
OX465275.1_Tachina_grossa_genome_assembly,_chromosome:_2	AUGUSTUS	mRNA	102339091	102340451	0.29	-	.	ID=g12671.t2;Parent=g12671;
OX465275.1_Tachina_grossa_genome_assembly,_chromosome:_2	AUGUSTUS	stop_codon	102339091	102339093	.	-	0	ID=g12671.t2.stop1;Parent=g12671.t2;
OX465275.1_Tachina_grossa_genome_assembly,_chromosome:_2	AUGUSTUS	CDS	102339091	102339182	0.45	-	2	ID=g12671.t2.CDS1;Parent=g12671.t2;
OX465275.1_Tachina_grossa_genome_assembly,_chromosome:_2	AUGUSTUS	exon	102339091	102339182	.	-	.	ID=g12671.t2.exon1;Parent=g12671.t2;
OX465275.1_Tachina_grossa_genome_assembly,_chromosome:_2	AUGUSTUS	intron	102339183	102340168	0.29	-	.	ID=g12671.t2.intron1;Parent=g12671.t2;
OX465275.1_Tachina_grossa_genome_assembly,_chromosome:_2	AUGUSTUS	CDS	102340169	102340451	0.59	-	0	ID=g12671.t2.CDS2;Parent=g12671.t2;
OX465275.1_Tachina_grossa_genome_assembly,_chromosome:_2	AUGUSTUS	exon	102340169	102340451	.	-	.	ID=g12671.t2.exon2;Parent=g12671.t2;
OX465275.1_Tachina_grossa_genome_assembly,_chromosome:_2	AUGUSTUS	start_codon	102340449	102340451	.	-	0	ID=g12671.t2.start1;Parent=g12671.t2;
OX465275.1_Tachina_grossa_genome_assembly,_chromosome:_2	AUGUSTUS	gene	102344949	102345875	.	+	.	ID=g12672;
OX465275.1_Tachina_grossa_genome_assembly,_chromosome:_2	AUGUSTUS	mRNA	102344949	102345875	1	+	.	ID=g12672.t1;Parent=g12672;
OX465275.1_Tachina_grossa_genome_assembly,_chromosome:_2	AUGUSTUS	start_codon	102344949	102344951	.	+	0	ID=g12672.t1.start1;Parent=g12672.t1;
OX465275.1_Tachina_grossa_genome_assembly,_chromosome:_2	AUGUSTUS	CDS	102344949	102345875	1	+	0	ID=g12672.t1.CDS1;Parent=g12672.t1;
OX465275.1_Tachina_grossa_genome_assembly,_chromosome:_2	AUGUSTUS	exon	102344949	102345875	.	+	.	ID=g12672.t1.exon1;Parent=g12672.t1;
OX465275.1_Tachina_grossa_genome_assembly,_chromosome:_2	AUGUSTUS	stop_codon	102345873	102345875	.	+	0	ID=g12672.t1.stop1;Parent=g12672.t1;
OX465275.1_Tachina_grossa_genome_assembly,_chromosome:_2	AUGUSTUS	gene	102346079	102346792	.	+	.	ID=g12673;
OX465275.1_Tachina_grossa_genome_assembly,_chromosome:_2	AUGUSTUS	mRNA	102346079	102346792	1	+	.	ID=g12673.t1;Parent=g12673;
OX465275.1_Tachina_grossa_genome_assembly,_chromosome:_2	AUGUSTUS	start_codon	102346079	102346081	.	+	0	ID=g12673.t1.start1;Parent=g12673.t1;
OX465275.1_Tachina_grossa_genome_assembly,_chromosome:_2	AUGUSTUS	CDS	102346079	102346792	1	+	0	ID=g12673.t1.CDS1;Parent=g12673.t1;
OX465275.1_Tachina_grossa_genome_assembly,_chromosome:_2	AUGUSTUS	exon	102346079	102346792	.	+	.	ID=g12673.t1.exon1;Parent=g12673.t1;
OX465275.1_Tachina_grossa_genome_assembly,_chromosome:_2	AUGUSTUS	stop_codon	102346790	102346792	.	+	0	ID=g12673.t1.stop1;Parent=g12673.t1;
OX465275.1_Tachina_grossa_genome_assembly,_chromosome:_2	AUGUSTUS	gene	102347209	102349047	.	+	.	ID=g12674;
OX465275.1_Tachina_grossa_genome_assembly,_chromosome:_2	AUGUSTUS	mRNA	102347386	102349047	1	+	.	ID=g12674.t1;Parent=g12674;
OX465275.1_Tachina_grossa_genome_assembly,_chromosome:_2	AUGUSTUS	start_codon	102347386	102347388	.	+	0	ID=g12674.t1.start1;Parent=g12674.t1;
OX465275.1_Tachina_grossa_genome_assembly,_chromosome:_2	AUGUSTUS	CDS	102347386	102349047	1	+	0	ID=g12674.t1.CDS1;Parent=g12674.t1;
OX465275.1_Tachina_grossa_genome_assembly,_chromosome:_2	AUGUSTUS	exon	102347386	102349047	.	+	.	ID=g12674.t1.exon1;Parent=g12674.t1;
OX465275.1_Tachina_grossa_genome_assembly,_chromosome:_2	AUGUSTUS	stop_codon	102349045	102349047	.	+	0	ID=g12674.t1.stop1;Parent=g12674.t1;
OX465275.1_Tachina_grossa_genome_assembly,_chromosome:_2	AUGUSTUS	mRNA	102347209	102349047	0.9	+	.	ID=g12674.t2;Parent=g12674;
OX465275.1_Tachina_grossa_genome_assembly,_chromosome:_2	AUGUSTUS	start_codon	102347209	102347211	.	+	0	ID=g12674.t2.start1;Parent=g12674.t2;
OX465275.1_Tachina_grossa_genome_assembly,_chromosome:_2	AUGUSTUS	CDS	102347209	102347707	0.9	+	0	ID=g12674.t2.CDS1;Parent=g12674.t2;
OX465275.1_Tachina_grossa_genome_assembly,_chromosome:_2	AUGUSTUS	exon	102347209	102347707	.	+	.	ID=g12674.t2.exon1;Parent=g12674.t2;
OX465275.1_Tachina_grossa_genome_assembly,_chromosome:_2	AUGUSTUS	intron	102347708	102348970	0.9	+	.	ID=g12674.t2.intron1;Parent=g12674.t2;
OX465275.1_Tachina_grossa_genome_assembly,_chromosome:_2	AUGUSTUS	CDS	102348971	102349047	1	+	2	ID=g12674.t2.CDS2;Parent=g12674.t2;
OX465275.1_Tachina_grossa_genome_assembly,_chromosome:_2	AUGUSTUS	exon	102348971	102349047	.	+	.	ID=g12674.t2.exon2;Parent=g12674.t2;
OX465275.1_Tachina_grossa_genome_assembly,_chromosome:_2	AUGUSTUS	stop_codon	102349045	102349047	.	+	0	ID=g12674.t2.stop1;Parent=g12674.t2;
OX465275.1_Tachina_grossa_genome_assembly,_chromosome:_2	AUGUSTUS	mRNA	102347386	102349047	0.96	+	.	ID=g12674.t3;Parent=g12674;
OX465275.1_Tachina_grossa_genome_assembly,_chromosome:_2	AUGUSTUS	start_codon	102347386	102347388	.	+	0	ID=g12674.t3.start1;Parent=g12674.t3;
OX465275.1_Tachina_grossa_genome_assembly,_chromosome:_2	AUGUSTUS	CDS	102347386	102347707	0.96	+	0	ID=g12674.t3.CDS1;Parent=g12674.t3;
OX465275.1_Tachina_grossa_genome_assembly,_chromosome:_2	AUGUSTUS	exon	102347386	102347707	.	+	.	ID=g12674.t3.exon1;Parent=g12674.t3;
OX465275.1_Tachina_grossa_genome_assembly,_chromosome:_2	AUGUSTUS	intron	102347708	102348970	0.96	+	.	ID=g12674.t3.intron1;Parent=g12674.t3;
OX465275.1_Tachina_grossa_genome_assembly,_chromosome:_2	AUGUSTUS	CDS	102348971	102349047	1	+	2	ID=g12674.t3.CDS2;Parent=g12674.t3;
OX465275.1_Tachina_grossa_genome_assembly,_chromosome:_2	AUGUSTUS	exon	102348971	102349047	.	+	.	ID=g12674.t3.exon2;Parent=g12674.t3;
OX465275.1_Tachina_grossa_genome_assembly,_chromosome:_2	AUGUSTUS	stop_codon	102349045	102349047	.	+	0	ID=g12674.t3.stop1;Parent=g12674.t3;
OX465275.1_Tachina_grossa_genome_assembly,_chromosome:_2	AUGUSTUS	gene	102349322	102350467	.	+	.	ID=g12675;
OX465275.1_Tachina_grossa_genome_assembly,_chromosome:_2	AUGUSTUS	mRNA	102349322	102350467	1	+	.	ID=g12675.t1;Parent=g12675;
OX465275.1_Tachina_grossa_genome_assembly,_chromosome:_2	AUGUSTUS	start_codon	102349322	102349324	.	+	0	ID=g12675.t1.start1;Parent=g12675.t1;
OX465275.1_Tachina_grossa_genome_assembly,_chromosome:_2	AUGUSTUS	CDS	102349322	102350467	1	+	0	ID=g12675.t1.CDS1;Parent=g12675.t1;
OX465275.1_Tachina_grossa_genome_assembly,_chromosome:_2	AUGUSTUS	exon	102349322	102350467	.	+	.	ID=g12675.t1.exon1;Parent=g12675.t1;
OX465275.1_Tachina_grossa_genome_assembly,_chromosome:_2	AUGUSTUS	stop_codon	102350465	102350467	.	+	0	ID=g12675.t1.stop1;Parent=g12675.t1;
OX465275.1_Tachina_grossa_genome_assembly,_chromosome:_2	AUGUSTUS	gene	102354498	102355445	.	-	.	ID=g12676;
OX465275.1_Tachina_grossa_genome_assembly,_chromosome:_2	AUGUSTUS	mRNA	102354498	102355445	1	-	.	ID=g12676.t1;Parent=g12676;
OX465275.1_Tachina_grossa_genome_assembly,_chromosome:_2	AUGUSTUS	stop_codon	102354498	102354500	.	-	0	ID=g12676.t1.stop1;Parent=g12676.t1;
OX465275.1_Tachina_grossa_genome_assembly,_chromosome:_2	AUGUSTUS	CDS	102354498	102355445	1	-	0	ID=g12676.t1.CDS1;Parent=g12676.t1;
OX465275.1_Tachina_grossa_genome_assembly,_chromosome:_2	AUGUSTUS	exon	102354498	102355445	.	-	.	ID=g12676.t1.exon1;Parent=g12676.t1;
OX465275.1_Tachina_grossa_genome_assembly,_chromosome:_2	AUGUSTUS	start_codon	102355443	102355445	.	-	0	ID=g12676.t1.start1;Parent=g12676.t1;
OX465275.1_Tachina_grossa_genome_assembly,_chromosome:_2	AUGUSTUS	gene	102356802	102359379	.	+	.	ID=g12677;
OX465275.1_Tachina_grossa_genome_assembly,_chromosome:_2	AUGUSTUS	mRNA	102356802	102359379	0.43	+	.	ID=g12677.t1;Parent=g12677;
OX465275.1_Tachina_grossa_genome_assembly,_chromosome:_2	AUGUSTUS	start_codon	102356802	102356804	.	+	0	ID=g12677.t1.start1;Parent=g12677.t1;
OX465275.1_Tachina_grossa_genome_assembly,_chromosome:_2	AUGUSTUS	CDS	102356802	102358119	0.7	+	0	ID=g12677.t1.CDS1;Parent=g12677.t1;
OX465275.1_Tachina_grossa_genome_assembly,_chromosome:_2	AUGUSTUS	exon	102356802	102358119	.	+	.	ID=g12677.t1.exon1;Parent=g12677.t1;
OX465275.1_Tachina_grossa_genome_assembly,_chromosome:_2	AUGUSTUS	intron	102358120	102359064	0.49	+	.	ID=g12677.t1.intron1;Parent=g12677.t1;
OX465275.1_Tachina_grossa_genome_assembly,_chromosome:_2	AUGUSTUS	CDS	102359065	102359277	0.65	+	2	ID=g12677.t1.CDS2;Parent=g12677.t1;
OX465275.1_Tachina_grossa_genome_assembly,_chromosome:_2	AUGUSTUS	exon	102359065	102359277	.	+	.	ID=g12677.t1.exon2;Parent=g12677.t1;
OX465275.1_Tachina_grossa_genome_assembly,_chromosome:_2	AUGUSTUS	intron	102359278	102359356	0.8	+	.	ID=g12677.t1.intron2;Parent=g12677.t1;
OX465275.1_Tachina_grossa_genome_assembly,_chromosome:_2	AUGUSTUS	CDS	102359357	102359379	1	+	2	ID=g12677.t1.CDS3;Parent=g12677.t1;
OX465275.1_Tachina_grossa_genome_assembly,_chromosome:_2	AUGUSTUS	exon	102359357	102359379	.	+	.	ID=g12677.t1.exon3;Parent=g12677.t1;
OX465275.1_Tachina_grossa_genome_assembly,_chromosome:_2	AUGUSTUS	stop_codon	102359377	102359379	.	+	0	ID=g12677.t1.stop1;Parent=g12677.t1;
OX465275.1_Tachina_grossa_genome_assembly,_chromosome:_2	AUGUSTUS	gene	102443060	102443587	.	-	.	ID=g12678;
OX465275.1_Tachina_grossa_genome_assembly,_chromosome:_2	AUGUSTUS	mRNA	102443312	102443587	0.92	-	.	ID=g12678.t1;Parent=g12678;
OX465275.1_Tachina_grossa_genome_assembly,_chromosome:_2	AUGUSTUS	stop_codon	102443312	102443314	.	-	0	ID=g12678.t1.stop1;Parent=g12678.t1;
OX465275.1_Tachina_grossa_genome_assembly,_chromosome:_2	AUGUSTUS	CDS	102443312	102443587	0.92	-	0	ID=g12678.t1.CDS1;Parent=g12678.t1;
OX465275.1_Tachina_grossa_genome_assembly,_chromosome:_2	AUGUSTUS	exon	102443312	102443587	.	-	.	ID=g12678.t1.exon1;Parent=g12678.t1;
OX465275.1_Tachina_grossa_genome_assembly,_chromosome:_2	AUGUSTUS	start_codon	102443585	102443587	.	-	0	ID=g12678.t1.start1;Parent=g12678.t1;
OX465275.1_Tachina_grossa_genome_assembly,_chromosome:_2	AUGUSTUS	mRNA	102443060	102443587	0.41	-	.	ID=g12678.t2;Parent=g12678;
OX465275.1_Tachina_grossa_genome_assembly,_chromosome:_2	AUGUSTUS	stop_codon	102443060	102443062	.	-	0	ID=g12678.t2.stop1;Parent=g12678.t2;
OX465275.1_Tachina_grossa_genome_assembly,_chromosome:_2	AUGUSTUS	CDS	102443060	102443311	0.51	-	0	ID=g12678.t2.CDS1;Parent=g12678.t2;
OX465275.1_Tachina_grossa_genome_assembly,_chromosome:_2	AUGUSTUS	exon	102443060	102443311	.	-	.	ID=g12678.t2.exon1;Parent=g12678.t2;
OX465275.1_Tachina_grossa_genome_assembly,_chromosome:_2	AUGUSTUS	intron	102443312	102443359	0.41	-	.	ID=g12678.t2.intron1;Parent=g12678.t2;
OX465275.1_Tachina_grossa_genome_assembly,_chromosome:_2	AUGUSTUS	CDS	102443360	102443587	0.41	-	0	ID=g12678.t2.CDS2;Parent=g12678.t2;
OX465275.1_Tachina_grossa_genome_assembly,_chromosome:_2	AUGUSTUS	exon	102443360	102443587	.	-	.	ID=g12678.t2.exon2;Parent=g12678.t2;
OX465275.1_Tachina_grossa_genome_assembly,_chromosome:_2	AUGUSTUS	start_codon	102443585	102443587	.	-	0	ID=g12678.t2.start1;Parent=g12678.t2;
OX465275.1_Tachina_grossa_genome_assembly,_chromosome:_2	AUGUSTUS	gene	102443722	102445298	.	-	.	ID=g12679;
OX465275.1_Tachina_grossa_genome_assembly,_chromosome:_2	AUGUSTUS	mRNA	102443722	102445298	0.35	-	.	ID=g12679.t1;Parent=g12679;
OX465275.1_Tachina_grossa_genome_assembly,_chromosome:_2	AUGUSTUS	stop_codon	102443722	102443724	.	-	0	ID=g12679.t1.stop1;Parent=g12679.t1;
OX465275.1_Tachina_grossa_genome_assembly,_chromosome:_2	AUGUSTUS	CDS	102443722	102443832	0.35	-	0	ID=g12679.t1.CDS1;Parent=g12679.t1;
OX465275.1_Tachina_grossa_genome_assembly,_chromosome:_2	AUGUSTUS	exon	102443722	102443832	.	-	.	ID=g12679.t1.exon1;Parent=g12679.t1;
OX465275.1_Tachina_grossa_genome_assembly,_chromosome:_2	AUGUSTUS	intron	102443833	102445178	0.35	-	.	ID=g12679.t1.intron1;Parent=g12679.t1;
OX465275.1_Tachina_grossa_genome_assembly,_chromosome:_2	AUGUSTUS	CDS	102445179	102445298	1	-	0	ID=g12679.t1.CDS2;Parent=g12679.t1;
OX465275.1_Tachina_grossa_genome_assembly,_chromosome:_2	AUGUSTUS	exon	102445179	102445298	.	-	.	ID=g12679.t1.exon2;Parent=g12679.t1;
OX465275.1_Tachina_grossa_genome_assembly,_chromosome:_2	AUGUSTUS	start_codon	102445296	102445298	.	-	0	ID=g12679.t1.start1;Parent=g12679.t1;
OX465275.1_Tachina_grossa_genome_assembly,_chromosome:_2	AUGUSTUS	gene	102464185	102466370	.	-	.	ID=g12680;
OX465275.1_Tachina_grossa_genome_assembly,_chromosome:_2	AUGUSTUS	mRNA	102466074	102466370	1	-	.	ID=g12680.t1;Parent=g12680;
OX465275.1_Tachina_grossa_genome_assembly,_chromosome:_2	AUGUSTUS	stop_codon	102466074	102466076	.	-	0	ID=g12680.t1.stop1;Parent=g12680.t1;
OX465275.1_Tachina_grossa_genome_assembly,_chromosome:_2	AUGUSTUS	CDS	102466074	102466370	1	-	0	ID=g12680.t1.CDS1;Parent=g12680.t1;
OX465275.1_Tachina_grossa_genome_assembly,_chromosome:_2	AUGUSTUS	exon	102466074	102466370	.	-	.	ID=g12680.t1.exon1;Parent=g12680.t1;
OX465275.1_Tachina_grossa_genome_assembly,_chromosome:_2	AUGUSTUS	start_codon	102466368	102466370	.	-	0	ID=g12680.t1.start1;Parent=g12680.t1;
OX465275.1_Tachina_grossa_genome_assembly,_chromosome:_2	AUGUSTUS	mRNA	102464185	102466370	0.51	-	.	ID=g12680.t2;Parent=g12680;
OX465275.1_Tachina_grossa_genome_assembly,_chromosome:_2	AUGUSTUS	stop_codon	102464185	102464187	.	-	0	ID=g12680.t2.stop1;Parent=g12680.t2;
OX465275.1_Tachina_grossa_genome_assembly,_chromosome:_2	AUGUSTUS	CDS	102464185	102465636	0.64	-	0	ID=g12680.t2.CDS1;Parent=g12680.t2;
OX465275.1_Tachina_grossa_genome_assembly,_chromosome:_2	AUGUSTUS	exon	102464185	102465636	.	-	.	ID=g12680.t2.exon1;Parent=g12680.t2;
OX465275.1_Tachina_grossa_genome_assembly,_chromosome:_2	AUGUSTUS	intron	102465637	102466157	0.51	-	.	ID=g12680.t2.intron1;Parent=g12680.t2;
OX465275.1_Tachina_grossa_genome_assembly,_chromosome:_2	AUGUSTUS	CDS	102466158	102466370	0.61	-	0	ID=g12680.t2.CDS2;Parent=g12680.t2;
OX465275.1_Tachina_grossa_genome_assembly,_chromosome:_2	AUGUSTUS	exon	102466158	102466370	.	-	.	ID=g12680.t2.exon2;Parent=g12680.t2;
OX465275.1_Tachina_grossa_genome_assembly,_chromosome:_2	AUGUSTUS	start_codon	102466368	102466370	.	-	0	ID=g12680.t2.start1;Parent=g12680.t2;
OX465275.1_Tachina_grossa_genome_assembly,_chromosome:_2	AUGUSTUS	gene	102469078	102469374	.	-	.	ID=g12681;
OX465275.1_Tachina_grossa_genome_assembly,_chromosome:_2	AUGUSTUS	mRNA	102469078	102469374	1	-	.	ID=g12681.t1;Parent=g12681;
OX465275.1_Tachina_grossa_genome_assembly,_chromosome:_2	AUGUSTUS	stop_codon	102469078	102469080	.	-	0	ID=g12681.t1.stop1;Parent=g12681.t1;
OX465275.1_Tachina_grossa_genome_assembly,_chromosome:_2	AUGUSTUS	CDS	102469078	102469374	1	-	0	ID=g12681.t1.CDS1;Parent=g12681.t1;
OX465275.1_Tachina_grossa_genome_assembly,_chromosome:_2	AUGUSTUS	exon	102469078	102469374	.	-	.	ID=g12681.t1.exon1;Parent=g12681.t1;
OX465275.1_Tachina_grossa_genome_assembly,_chromosome:_2	AUGUSTUS	start_codon	102469372	102469374	.	-	0	ID=g12681.t1.start1;Parent=g12681.t1;
OX465275.1_Tachina_grossa_genome_assembly,_chromosome:_2	AUGUSTUS	gene	102516689	102517008	.	-	.	ID=g12682;
OX465275.1_Tachina_grossa_genome_assembly,_chromosome:_2	AUGUSTUS	mRNA	102516689	102517008	1	-	.	ID=g12682.t1;Parent=g12682;
OX465275.1_Tachina_grossa_genome_assembly,_chromosome:_2	AUGUSTUS	stop_codon	102516689	102516691	.	-	0	ID=g12682.t1.stop1;Parent=g12682.t1;
OX465275.1_Tachina_grossa_genome_assembly,_chromosome:_2	AUGUSTUS	CDS	102516689	102516821	1	-	1	ID=g12682.t1.CDS1;Parent=g12682.t1;
OX465275.1_Tachina_grossa_genome_assembly,_chromosome:_2	AUGUSTUS	exon	102516689	102516821	.	-	.	ID=g12682.t1.exon1;Parent=g12682.t1;
OX465275.1_Tachina_grossa_genome_assembly,_chromosome:_2	AUGUSTUS	intron	102516822	102516886	1	-	.	ID=g12682.t1.intron1;Parent=g12682.t1;
OX465275.1_Tachina_grossa_genome_assembly,_chromosome:_2	AUGUSTUS	CDS	102516887	102517008	1	-	0	ID=g12682.t1.CDS2;Parent=g12682.t1;
OX465275.1_Tachina_grossa_genome_assembly,_chromosome:_2	AUGUSTUS	exon	102516887	102517008	.	-	.	ID=g12682.t1.exon2;Parent=g12682.t1;
OX465275.1_Tachina_grossa_genome_assembly,_chromosome:_2	AUGUSTUS	start_codon	102517006	102517008	.	-	0	ID=g12682.t1.start1;Parent=g12682.t1;
OX465275.1_Tachina_grossa_genome_assembly,_chromosome:_2	AUGUSTUS	gene	102519740	102520832	.	+	.	ID=g12683;
OX465275.1_Tachina_grossa_genome_assembly,_chromosome:_2	AUGUSTUS	mRNA	102519740	102520832	0.66	+	.	ID=g12683.t1;Parent=g12683;
OX465275.1_Tachina_grossa_genome_assembly,_chromosome:_2	AUGUSTUS	start_codon	102519740	102519742	.	+	0	ID=g12683.t1.start1;Parent=g12683.t1;
OX465275.1_Tachina_grossa_genome_assembly,_chromosome:_2	AUGUSTUS	CDS	102519740	102520176	0.98	+	0	ID=g12683.t1.CDS1;Parent=g12683.t1;
OX465275.1_Tachina_grossa_genome_assembly,_chromosome:_2	AUGUSTUS	exon	102519740	102520176	.	+	.	ID=g12683.t1.exon1;Parent=g12683.t1;
OX465275.1_Tachina_grossa_genome_assembly,_chromosome:_2	AUGUSTUS	intron	102520177	102520292	0.66	+	.	ID=g12683.t1.intron1;Parent=g12683.t1;
OX465275.1_Tachina_grossa_genome_assembly,_chromosome:_2	AUGUSTUS	CDS	102520293	102520532	0.66	+	1	ID=g12683.t1.CDS2;Parent=g12683.t1;
OX465275.1_Tachina_grossa_genome_assembly,_chromosome:_2	AUGUSTUS	exon	102520293	102520532	.	+	.	ID=g12683.t1.exon2;Parent=g12683.t1;
OX465275.1_Tachina_grossa_genome_assembly,_chromosome:_2	AUGUSTUS	intron	102520533	102520603	0.68	+	.	ID=g12683.t1.intron2;Parent=g12683.t1;
OX465275.1_Tachina_grossa_genome_assembly,_chromosome:_2	AUGUSTUS	CDS	102520604	102520832	1	+	1	ID=g12683.t1.CDS3;Parent=g12683.t1;
OX465275.1_Tachina_grossa_genome_assembly,_chromosome:_2	AUGUSTUS	exon	102520604	102520832	.	+	.	ID=g12683.t1.exon3;Parent=g12683.t1;
OX465275.1_Tachina_grossa_genome_assembly,_chromosome:_2	AUGUSTUS	stop_codon	102520830	102520832	.	+	0	ID=g12683.t1.stop1;Parent=g12683.t1;
OX465275.1_Tachina_grossa_genome_assembly,_chromosome:_2	AUGUSTUS	gene	102559480	102561332	.	+	.	ID=g12684;
OX465275.1_Tachina_grossa_genome_assembly,_chromosome:_2	AUGUSTUS	mRNA	102559480	102561332	0.23	+	.	ID=g12684.t1;Parent=g12684;
OX465275.1_Tachina_grossa_genome_assembly,_chromosome:_2	AUGUSTUS	start_codon	102559480	102559482	.	+	0	ID=g12684.t1.start1;Parent=g12684.t1;
OX465275.1_Tachina_grossa_genome_assembly,_chromosome:_2	AUGUSTUS	CDS	102559480	102559588	0.39	+	0	ID=g12684.t1.CDS1;Parent=g12684.t1;
OX465275.1_Tachina_grossa_genome_assembly,_chromosome:_2	AUGUSTUS	exon	102559480	102559588	.	+	.	ID=g12684.t1.exon1;Parent=g12684.t1;
OX465275.1_Tachina_grossa_genome_assembly,_chromosome:_2	AUGUSTUS	intron	102559589	102559649	0.53	+	.	ID=g12684.t1.intron1;Parent=g12684.t1;
OX465275.1_Tachina_grossa_genome_assembly,_chromosome:_2	AUGUSTUS	CDS	102559650	102560087	0.69	+	2	ID=g12684.t1.CDS2;Parent=g12684.t1;
OX465275.1_Tachina_grossa_genome_assembly,_chromosome:_2	AUGUSTUS	exon	102559650	102560087	.	+	.	ID=g12684.t1.exon2;Parent=g12684.t1;
OX465275.1_Tachina_grossa_genome_assembly,_chromosome:_2	AUGUSTUS	intron	102560088	102561219	0.58	+	.	ID=g12684.t1.intron2;Parent=g12684.t1;
OX465275.1_Tachina_grossa_genome_assembly,_chromosome:_2	AUGUSTUS	CDS	102561220	102561332	0.66	+	2	ID=g12684.t1.CDS3;Parent=g12684.t1;
OX465275.1_Tachina_grossa_genome_assembly,_chromosome:_2	AUGUSTUS	exon	102561220	102561332	.	+	.	ID=g12684.t1.exon3;Parent=g12684.t1;
OX465275.1_Tachina_grossa_genome_assembly,_chromosome:_2	AUGUSTUS	stop_codon	102561330	102561332	.	+	0	ID=g12684.t1.stop1;Parent=g12684.t1;
OX465275.1_Tachina_grossa_genome_assembly,_chromosome:_2	AUGUSTUS	gene	102594430	102606588	.	-	.	ID=g12685;
OX465275.1_Tachina_grossa_genome_assembly,_chromosome:_2	AUGUSTUS	mRNA	102594430	102606588	0.46	-	.	ID=g12685.t1;Parent=g12685;
OX465275.1_Tachina_grossa_genome_assembly,_chromosome:_2	AUGUSTUS	stop_codon	102594430	102594432	.	-	0	ID=g12685.t1.stop1;Parent=g12685.t1;
OX465275.1_Tachina_grossa_genome_assembly,_chromosome:_2	AUGUSTUS	CDS	102594430	102594900	1	-	0	ID=g12685.t1.CDS1;Parent=g12685.t1;
OX465275.1_Tachina_grossa_genome_assembly,_chromosome:_2	AUGUSTUS	exon	102594430	102594900	.	-	.	ID=g12685.t1.exon1;Parent=g12685.t1;
OX465275.1_Tachina_grossa_genome_assembly,_chromosome:_2	AUGUSTUS	intron	102594901	102594958	1	-	.	ID=g12685.t1.intron1;Parent=g12685.t1;
OX465275.1_Tachina_grossa_genome_assembly,_chromosome:_2	AUGUSTUS	CDS	102594959	102595466	1	-	1	ID=g12685.t1.CDS2;Parent=g12685.t1;
OX465275.1_Tachina_grossa_genome_assembly,_chromosome:_2	AUGUSTUS	exon	102594959	102595466	.	-	.	ID=g12685.t1.exon2;Parent=g12685.t1;
OX465275.1_Tachina_grossa_genome_assembly,_chromosome:_2	AUGUSTUS	intron	102595467	102595531	1	-	.	ID=g12685.t1.intron2;Parent=g12685.t1;
OX465275.1_Tachina_grossa_genome_assembly,_chromosome:_2	AUGUSTUS	CDS	102595532	102595677	1	-	0	ID=g12685.t1.CDS3;Parent=g12685.t1;
OX465275.1_Tachina_grossa_genome_assembly,_chromosome:_2	AUGUSTUS	exon	102595532	102595677	.	-	.	ID=g12685.t1.exon3;Parent=g12685.t1;
OX465275.1_Tachina_grossa_genome_assembly,_chromosome:_2	AUGUSTUS	intron	102595678	102606240	0.73	-	.	ID=g12685.t1.intron3;Parent=g12685.t1;
OX465275.1_Tachina_grossa_genome_assembly,_chromosome:_2	AUGUSTUS	CDS	102606241	102606588	0.47	-	0	ID=g12685.t1.CDS4;Parent=g12685.t1;
OX465275.1_Tachina_grossa_genome_assembly,_chromosome:_2	AUGUSTUS	exon	102606241	102606588	.	-	.	ID=g12685.t1.exon4;Parent=g12685.t1;
OX465275.1_Tachina_grossa_genome_assembly,_chromosome:_2	AUGUSTUS	start_codon	102606586	102606588	.	-	0	ID=g12685.t1.start1;Parent=g12685.t1;
OX465275.1_Tachina_grossa_genome_assembly,_chromosome:_2	AUGUSTUS	gene	102622664	102653732	.	-	.	ID=g12686;
OX465275.1_Tachina_grossa_genome_assembly,_chromosome:_2	AUGUSTUS	mRNA	102622664	102650516	0.93	-	.	ID=g12686.t1;Parent=g12686;
OX465275.1_Tachina_grossa_genome_assembly,_chromosome:_2	AUGUSTUS	stop_codon	102622664	102622666	.	-	0	ID=g12686.t1.stop1;Parent=g12686.t1;
OX465275.1_Tachina_grossa_genome_assembly,_chromosome:_2	AUGUSTUS	CDS	102622664	102623073	1	-	2	ID=g12686.t1.CDS1;Parent=g12686.t1;
OX465275.1_Tachina_grossa_genome_assembly,_chromosome:_2	AUGUSTUS	exon	102622664	102623073	.	-	.	ID=g12686.t1.exon1;Parent=g12686.t1;
OX465275.1_Tachina_grossa_genome_assembly,_chromosome:_2	AUGUSTUS	intron	102623074	102650413	1	-	.	ID=g12686.t1.intron1;Parent=g12686.t1;
OX465275.1_Tachina_grossa_genome_assembly,_chromosome:_2	AUGUSTUS	CDS	102650414	102650516	0.93	-	0	ID=g12686.t1.CDS2;Parent=g12686.t1;
OX465275.1_Tachina_grossa_genome_assembly,_chromosome:_2	AUGUSTUS	exon	102650414	102650516	.	-	.	ID=g12686.t1.exon2;Parent=g12686.t1;
OX465275.1_Tachina_grossa_genome_assembly,_chromosome:_2	AUGUSTUS	start_codon	102650514	102650516	.	-	0	ID=g12686.t1.start1;Parent=g12686.t1;
OX465275.1_Tachina_grossa_genome_assembly,_chromosome:_2	AUGUSTUS	mRNA	102622664	102653732	0.89	-	.	ID=g12686.t2;Parent=g12686;
OX465275.1_Tachina_grossa_genome_assembly,_chromosome:_2	AUGUSTUS	stop_codon	102622664	102622666	.	-	0	ID=g12686.t2.stop1;Parent=g12686.t2;
OX465275.1_Tachina_grossa_genome_assembly,_chromosome:_2	AUGUSTUS	CDS	102622664	102623073	1	-	2	ID=g12686.t2.CDS1;Parent=g12686.t2;
OX465275.1_Tachina_grossa_genome_assembly,_chromosome:_2	AUGUSTUS	exon	102622664	102623073	.	-	.	ID=g12686.t2.exon1;Parent=g12686.t2;
OX465275.1_Tachina_grossa_genome_assembly,_chromosome:_2	AUGUSTUS	intron	102623074	102650413	1	-	.	ID=g12686.t2.intron1;Parent=g12686.t2;
OX465275.1_Tachina_grossa_genome_assembly,_chromosome:_2	AUGUSTUS	CDS	102650414	102650572	1	-	2	ID=g12686.t2.CDS2;Parent=g12686.t2;
OX465275.1_Tachina_grossa_genome_assembly,_chromosome:_2	AUGUSTUS	exon	102650414	102650572	.	-	.	ID=g12686.t2.exon2;Parent=g12686.t2;
OX465275.1_Tachina_grossa_genome_assembly,_chromosome:_2	AUGUSTUS	intron	102650573	102653695	0.89	-	.	ID=g12686.t2.intron2;Parent=g12686.t2;
OX465275.1_Tachina_grossa_genome_assembly,_chromosome:_2	AUGUSTUS	CDS	102653696	102653732	0.89	-	0	ID=g12686.t2.CDS3;Parent=g12686.t2;
OX465275.1_Tachina_grossa_genome_assembly,_chromosome:_2	AUGUSTUS	exon	102653696	102653732	.	-	.	ID=g12686.t2.exon3;Parent=g12686.t2;
OX465275.1_Tachina_grossa_genome_assembly,_chromosome:_2	AUGUSTUS	start_codon	102653730	102653732	.	-	0	ID=g12686.t2.start1;Parent=g12686.t2;
OX465275.1_Tachina_grossa_genome_assembly,_chromosome:_2	AUGUSTUS	gene	102697973	102698437	.	+	.	ID=g12687;
OX465275.1_Tachina_grossa_genome_assembly,_chromosome:_2	AUGUSTUS	mRNA	102697973	102698437	1	+	.	ID=g12687.t1;Parent=g12687;
OX465275.1_Tachina_grossa_genome_assembly,_chromosome:_2	AUGUSTUS	start_codon	102697973	102697975	.	+	0	ID=g12687.t1.start1;Parent=g12687.t1;
OX465275.1_Tachina_grossa_genome_assembly,_chromosome:_2	AUGUSTUS	CDS	102697973	102698437	1	+	0	ID=g12687.t1.CDS1;Parent=g12687.t1;
OX465275.1_Tachina_grossa_genome_assembly,_chromosome:_2	AUGUSTUS	exon	102697973	102698437	.	+	.	ID=g12687.t1.exon1;Parent=g12687.t1;
OX465275.1_Tachina_grossa_genome_assembly,_chromosome:_2	AUGUSTUS	stop_codon	102698435	102698437	.	+	0	ID=g12687.t1.stop1;Parent=g12687.t1;
OX465275.1_Tachina_grossa_genome_assembly,_chromosome:_2	AUGUSTUS	gene	102713583	102722889	.	-	.	ID=g12688;
OX465275.1_Tachina_grossa_genome_assembly,_chromosome:_2	AUGUSTUS	mRNA	102713583	102722889	.	-	.	ID=g12688.t1;Parent=g12688;
OX465275.1_Tachina_grossa_genome_assembly,_chromosome:_2	AUGUSTUS	stop_codon	102713583	102713585	.	-	0	ID=g12688.t1.stop1;Parent=g12688.t1;
OX465275.1_Tachina_grossa_genome_assembly,_chromosome:_2	AUGUSTUS	CDS	102713583	102713610	0.01	-	1	ID=g12688.t1.CDS1;Parent=g12688.t1;
OX465275.1_Tachina_grossa_genome_assembly,_chromosome:_2	AUGUSTUS	exon	102713583	102713610	.	-	.	ID=g12688.t1.exon1;Parent=g12688.t1;
OX465275.1_Tachina_grossa_genome_assembly,_chromosome:_2	AUGUSTUS	intron	102713611	102715661	.	-	.	ID=g12688.t1.intron1;Parent=g12688.t1;
OX465275.1_Tachina_grossa_genome_assembly,_chromosome:_2	AUGUSTUS	CDS	102715662	102715834	1	-	0	ID=g12688.t1.CDS2;Parent=g12688.t1;
OX465275.1_Tachina_grossa_genome_assembly,_chromosome:_2	AUGUSTUS	exon	102715662	102715834	.	-	.	ID=g12688.t1.exon2;Parent=g12688.t1;
OX465275.1_Tachina_grossa_genome_assembly,_chromosome:_2	AUGUSTUS	intron	102715835	102722859	0.01	-	.	ID=g12688.t1.intron2;Parent=g12688.t1;
OX465275.1_Tachina_grossa_genome_assembly,_chromosome:_2	AUGUSTUS	CDS	102722860	102722889	0.01	-	0	ID=g12688.t1.CDS3;Parent=g12688.t1;
OX465275.1_Tachina_grossa_genome_assembly,_chromosome:_2	AUGUSTUS	exon	102722860	102722889	.	-	.	ID=g12688.t1.exon3;Parent=g12688.t1;
OX465275.1_Tachina_grossa_genome_assembly,_chromosome:_2	AUGUSTUS	start_codon	102722887	102722889	.	-	0	ID=g12688.t1.start1;Parent=g12688.t1;
OX465275.1_Tachina_grossa_genome_assembly,_chromosome:_2	AUGUSTUS	gene	102723798	102725795	.	+	.	ID=g12689;
OX465275.1_Tachina_grossa_genome_assembly,_chromosome:_2	AUGUSTUS	mRNA	102723798	102725795	0.73	+	.	ID=g12689.t1;Parent=g12689;
OX465275.1_Tachina_grossa_genome_assembly,_chromosome:_2	AUGUSTUS	start_codon	102723798	102723800	.	+	0	ID=g12689.t1.start1;Parent=g12689.t1;
OX465275.1_Tachina_grossa_genome_assembly,_chromosome:_2	AUGUSTUS	CDS	102723798	102724214	0.88	+	0	ID=g12689.t1.CDS1;Parent=g12689.t1;
OX465275.1_Tachina_grossa_genome_assembly,_chromosome:_2	AUGUSTUS	exon	102723798	102724214	.	+	.	ID=g12689.t1.exon1;Parent=g12689.t1;
OX465275.1_Tachina_grossa_genome_assembly,_chromosome:_2	AUGUSTUS	intron	102724215	102725600	0.73	+	.	ID=g12689.t1.intron1;Parent=g12689.t1;
OX465275.1_Tachina_grossa_genome_assembly,_chromosome:_2	AUGUSTUS	CDS	102725601	102725795	0.79	+	0	ID=g12689.t1.CDS2;Parent=g12689.t1;
OX465275.1_Tachina_grossa_genome_assembly,_chromosome:_2	AUGUSTUS	exon	102725601	102725795	.	+	.	ID=g12689.t1.exon2;Parent=g12689.t1;
OX465275.1_Tachina_grossa_genome_assembly,_chromosome:_2	AUGUSTUS	stop_codon	102725793	102725795	.	+	0	ID=g12689.t1.stop1;Parent=g12689.t1;
OX465275.1_Tachina_grossa_genome_assembly,_chromosome:_2	AUGUSTUS	mRNA	102723798	102725795	0.44	+	.	ID=g12689.t2;Parent=g12689;
OX465275.1_Tachina_grossa_genome_assembly,_chromosome:_2	AUGUSTUS	start_codon	102723798	102723800	.	+	0	ID=g12689.t2.start1;Parent=g12689.t2;
OX465275.1_Tachina_grossa_genome_assembly,_chromosome:_2	AUGUSTUS	CDS	102723798	102724214	0.75	+	0	ID=g12689.t2.CDS1;Parent=g12689.t2;
OX465275.1_Tachina_grossa_genome_assembly,_chromosome:_2	AUGUSTUS	exon	102723798	102724214	.	+	.	ID=g12689.t2.exon1;Parent=g12689.t2;
OX465275.1_Tachina_grossa_genome_assembly,_chromosome:_2	AUGUSTUS	intron	102724215	102725073	0.48	+	.	ID=g12689.t2.intron1;Parent=g12689.t2;
OX465275.1_Tachina_grossa_genome_assembly,_chromosome:_2	AUGUSTUS	CDS	102725074	102725607	0.46	+	0	ID=g12689.t2.CDS2;Parent=g12689.t2;
OX465275.1_Tachina_grossa_genome_assembly,_chromosome:_2	AUGUSTUS	exon	102725074	102725607	.	+	.	ID=g12689.t2.exon2;Parent=g12689.t2;
OX465275.1_Tachina_grossa_genome_assembly,_chromosome:_2	AUGUSTUS	intron	102725608	102725654	0.97	+	.	ID=g12689.t2.intron2;Parent=g12689.t2;
OX465275.1_Tachina_grossa_genome_assembly,_chromosome:_2	AUGUSTUS	CDS	102725655	102725795	0.97	+	0	ID=g12689.t2.CDS3;Parent=g12689.t2;
OX465275.1_Tachina_grossa_genome_assembly,_chromosome:_2	AUGUSTUS	exon	102725655	102725795	.	+	.	ID=g12689.t2.exon3;Parent=g12689.t2;
OX465275.1_Tachina_grossa_genome_assembly,_chromosome:_2	AUGUSTUS	stop_codon	102725793	102725795	.	+	0	ID=g12689.t2.stop1;Parent=g12689.t2;
OX465275.1_Tachina_grossa_genome_assembly,_chromosome:_2	AUGUSTUS	gene	102726625	102726981	.	+	.	ID=g12690;
OX465275.1_Tachina_grossa_genome_assembly,_chromosome:_2	AUGUSTUS	mRNA	102726625	102726981	0.59	+	.	ID=g12690.t1;Parent=g12690;
OX465275.1_Tachina_grossa_genome_assembly,_chromosome:_2	AUGUSTUS	start_codon	102726625	102726627	.	+	0	ID=g12690.t1.start1;Parent=g12690.t1;
OX465275.1_Tachina_grossa_genome_assembly,_chromosome:_2	AUGUSTUS	CDS	102726625	102726981	0.59	+	0	ID=g12690.t1.CDS1;Parent=g12690.t1;
OX465275.1_Tachina_grossa_genome_assembly,_chromosome:_2	AUGUSTUS	exon	102726625	102726981	.	+	.	ID=g12690.t1.exon1;Parent=g12690.t1;
OX465275.1_Tachina_grossa_genome_assembly,_chromosome:_2	AUGUSTUS	stop_codon	102726979	102726981	.	+	0	ID=g12690.t1.stop1;Parent=g12690.t1;
OX465275.1_Tachina_grossa_genome_assembly,_chromosome:_2	AUGUSTUS	gene	102731504	102732475	.	+	.	ID=g12691;
OX465275.1_Tachina_grossa_genome_assembly,_chromosome:_2	AUGUSTUS	mRNA	102731504	102732475	0.3	+	.	ID=g12691.t1;Parent=g12691;
OX465275.1_Tachina_grossa_genome_assembly,_chromosome:_2	AUGUSTUS	start_codon	102731504	102731506	.	+	0	ID=g12691.t1.start1;Parent=g12691.t1;
OX465275.1_Tachina_grossa_genome_assembly,_chromosome:_2	AUGUSTUS	CDS	102731504	102731554	0.34	+	0	ID=g12691.t1.CDS1;Parent=g12691.t1;
OX465275.1_Tachina_grossa_genome_assembly,_chromosome:_2	AUGUSTUS	exon	102731504	102731554	.	+	.	ID=g12691.t1.exon1;Parent=g12691.t1;
OX465275.1_Tachina_grossa_genome_assembly,_chromosome:_2	AUGUSTUS	intron	102731555	102732044	0.34	+	.	ID=g12691.t1.intron1;Parent=g12691.t1;
OX465275.1_Tachina_grossa_genome_assembly,_chromosome:_2	AUGUSTUS	CDS	102732045	102732279	0.61	+	0	ID=g12691.t1.CDS2;Parent=g12691.t1;
OX465275.1_Tachina_grossa_genome_assembly,_chromosome:_2	AUGUSTUS	exon	102732045	102732279	.	+	.	ID=g12691.t1.exon2;Parent=g12691.t1;
OX465275.1_Tachina_grossa_genome_assembly,_chromosome:_2	AUGUSTUS	intron	102732280	102732458	0.78	+	.	ID=g12691.t1.intron2;Parent=g12691.t1;
OX465275.1_Tachina_grossa_genome_assembly,_chromosome:_2	AUGUSTUS	CDS	102732459	102732475	0.89	+	2	ID=g12691.t1.CDS3;Parent=g12691.t1;
OX465275.1_Tachina_grossa_genome_assembly,_chromosome:_2	AUGUSTUS	exon	102732459	102732475	.	+	.	ID=g12691.t1.exon3;Parent=g12691.t1;
OX465275.1_Tachina_grossa_genome_assembly,_chromosome:_2	AUGUSTUS	stop_codon	102732473	102732475	.	+	0	ID=g12691.t1.stop1;Parent=g12691.t1;
OX465275.1_Tachina_grossa_genome_assembly,_chromosome:_2	AUGUSTUS	gene	102742809	102743414	.	+	.	ID=g12692;
OX465275.1_Tachina_grossa_genome_assembly,_chromosome:_2	AUGUSTUS	mRNA	102742809	102743414	0.97	+	.	ID=g12692.t1;Parent=g12692;
OX465275.1_Tachina_grossa_genome_assembly,_chromosome:_2	AUGUSTUS	start_codon	102742809	102742811	.	+	0	ID=g12692.t1.start1;Parent=g12692.t1;
OX465275.1_Tachina_grossa_genome_assembly,_chromosome:_2	AUGUSTUS	CDS	102742809	102743414	0.97	+	0	ID=g12692.t1.CDS1;Parent=g12692.t1;
OX465275.1_Tachina_grossa_genome_assembly,_chromosome:_2	AUGUSTUS	exon	102742809	102743414	.	+	.	ID=g12692.t1.exon1;Parent=g12692.t1;
OX465275.1_Tachina_grossa_genome_assembly,_chromosome:_2	AUGUSTUS	stop_codon	102743412	102743414	.	+	0	ID=g12692.t1.stop1;Parent=g12692.t1;
OX465275.1_Tachina_grossa_genome_assembly,_chromosome:_2	AUGUSTUS	mRNA	102742992	102743414	0.51	+	.	ID=g12692.t2;Parent=g12692;
OX465275.1_Tachina_grossa_genome_assembly,_chromosome:_2	AUGUSTUS	start_codon	102742992	102742994	.	+	0	ID=g12692.t2.start1;Parent=g12692.t2;
OX465275.1_Tachina_grossa_genome_assembly,_chromosome:_2	AUGUSTUS	CDS	102742992	102743414	0.51	+	0	ID=g12692.t2.CDS1;Parent=g12692.t2;
OX465275.1_Tachina_grossa_genome_assembly,_chromosome:_2	AUGUSTUS	exon	102742992	102743414	.	+	.	ID=g12692.t2.exon1;Parent=g12692.t2;
OX465275.1_Tachina_grossa_genome_assembly,_chromosome:_2	AUGUSTUS	stop_codon	102743412	102743414	.	+	0	ID=g12692.t2.stop1;Parent=g12692.t2;
OX465275.1_Tachina_grossa_genome_assembly,_chromosome:_2	AUGUSTUS	gene	102743509	102744366	.	+	.	ID=g12693;
OX465275.1_Tachina_grossa_genome_assembly,_chromosome:_2	AUGUSTUS	mRNA	102743509	102744366	1	+	.	ID=g12693.t1;Parent=g12693;
OX465275.1_Tachina_grossa_genome_assembly,_chromosome:_2	AUGUSTUS	start_codon	102743509	102743511	.	+	0	ID=g12693.t1.start1;Parent=g12693.t1;
OX465275.1_Tachina_grossa_genome_assembly,_chromosome:_2	AUGUSTUS	CDS	102743509	102744366	1	+	0	ID=g12693.t1.CDS1;Parent=g12693.t1;
OX465275.1_Tachina_grossa_genome_assembly,_chromosome:_2	AUGUSTUS	exon	102743509	102744366	.	+	.	ID=g12693.t1.exon1;Parent=g12693.t1;
OX465275.1_Tachina_grossa_genome_assembly,_chromosome:_2	AUGUSTUS	stop_codon	102744364	102744366	.	+	0	ID=g12693.t1.stop1;Parent=g12693.t1;
OX465275.1_Tachina_grossa_genome_assembly,_chromosome:_2	AUGUSTUS	gene	102756737	102757153	.	+	.	ID=g12694;
OX465275.1_Tachina_grossa_genome_assembly,_chromosome:_2	AUGUSTUS	mRNA	102756737	102757153	1	+	.	ID=g12694.t1;Parent=g12694;
OX465275.1_Tachina_grossa_genome_assembly,_chromosome:_2	AUGUSTUS	start_codon	102756737	102756739	.	+	0	ID=g12694.t1.start1;Parent=g12694.t1;
OX465275.1_Tachina_grossa_genome_assembly,_chromosome:_2	AUGUSTUS	CDS	102756737	102757153	1	+	0	ID=g12694.t1.CDS1;Parent=g12694.t1;
OX465275.1_Tachina_grossa_genome_assembly,_chromosome:_2	AUGUSTUS	exon	102756737	102757153	.	+	.	ID=g12694.t1.exon1;Parent=g12694.t1;
OX465275.1_Tachina_grossa_genome_assembly,_chromosome:_2	AUGUSTUS	stop_codon	102757151	102757153	.	+	0	ID=g12694.t1.stop1;Parent=g12694.t1;
OX465275.1_Tachina_grossa_genome_assembly,_chromosome:_2	AUGUSTUS	gene	102757202	102758023	.	+	.	ID=g12695;
OX465275.1_Tachina_grossa_genome_assembly,_chromosome:_2	AUGUSTUS	mRNA	102757202	102757741	1	+	.	ID=g12695.t1;Parent=g12695;
OX465275.1_Tachina_grossa_genome_assembly,_chromosome:_2	AUGUSTUS	start_codon	102757202	102757204	.	+	0	ID=g12695.t1.start1;Parent=g12695.t1;
OX465275.1_Tachina_grossa_genome_assembly,_chromosome:_2	AUGUSTUS	CDS	102757202	102757741	1	+	0	ID=g12695.t1.CDS1;Parent=g12695.t1;
OX465275.1_Tachina_grossa_genome_assembly,_chromosome:_2	AUGUSTUS	exon	102757202	102757741	.	+	.	ID=g12695.t1.exon1;Parent=g12695.t1;
OX465275.1_Tachina_grossa_genome_assembly,_chromosome:_2	AUGUSTUS	stop_codon	102757739	102757741	.	+	0	ID=g12695.t1.stop1;Parent=g12695.t1;
OX465275.1_Tachina_grossa_genome_assembly,_chromosome:_2	GeneMark.hmm3	mRNA	102757202	102758023	.	+	.	ID=g12695.t2;Parent=g12695;
OX465275.1_Tachina_grossa_genome_assembly,_chromosome:_2	GeneMark.hmm3	start_codon	102757202	102757204	.	+	0	ID=g12695.t2.start1;Parent=g12695.t2;
OX465275.1_Tachina_grossa_genome_assembly,_chromosome:_2	GeneMark.hmm3	CDS	102757202	102757680	.	+	0	ID=g12695.t2.CDS1;Parent=g12695.t2;
OX465275.1_Tachina_grossa_genome_assembly,_chromosome:_2	GeneMark.hmm3	exon	102757202	102757680	0	+	.	ID=g12695.t2.exon1;Parent=g12695.t2;
OX465275.1_Tachina_grossa_genome_assembly,_chromosome:_2	GeneMark.hmm3	intron	102757681	102757743	.	+	1	ID=g12695.t2.intron1;Parent=g12695.t2;
OX465275.1_Tachina_grossa_genome_assembly,_chromosome:_2	GeneMark.hmm3	CDS	102757744	102758023	.	+	1	ID=g12695.t2.CDS2;Parent=g12695.t2;
OX465275.1_Tachina_grossa_genome_assembly,_chromosome:_2	GeneMark.hmm3	exon	102757744	102758023	0	+	.	ID=g12695.t2.exon2;Parent=g12695.t2;
OX465275.1_Tachina_grossa_genome_assembly,_chromosome:_2	GeneMark.hmm3	stop_codon	102758021	102758023	.	+	0	ID=g12695.t2.stop1;Parent=g12695.t2;
OX465275.1_Tachina_grossa_genome_assembly,_chromosome:_2	AUGUSTUS	gene	102793600	102794373	.	-	.	ID=g12696;
OX465275.1_Tachina_grossa_genome_assembly,_chromosome:_2	AUGUSTUS	mRNA	102793600	102794373	0.99	-	.	ID=g12696.t1;Parent=g12696;
OX465275.1_Tachina_grossa_genome_assembly,_chromosome:_2	AUGUSTUS	stop_codon	102793600	102793602	.	-	0	ID=g12696.t1.stop1;Parent=g12696.t1;
OX465275.1_Tachina_grossa_genome_assembly,_chromosome:_2	AUGUSTUS	CDS	102793600	102794106	1	-	0	ID=g12696.t1.CDS1;Parent=g12696.t1;
OX465275.1_Tachina_grossa_genome_assembly,_chromosome:_2	AUGUSTUS	exon	102793600	102794106	.	-	.	ID=g12696.t1.exon1;Parent=g12696.t1;
OX465275.1_Tachina_grossa_genome_assembly,_chromosome:_2	AUGUSTUS	intron	102794107	102794283	0.99	-	.	ID=g12696.t1.intron1;Parent=g12696.t1;
OX465275.1_Tachina_grossa_genome_assembly,_chromosome:_2	AUGUSTUS	CDS	102794284	102794373	0.99	-	0	ID=g12696.t1.CDS2;Parent=g12696.t1;
OX465275.1_Tachina_grossa_genome_assembly,_chromosome:_2	AUGUSTUS	exon	102794284	102794373	.	-	.	ID=g12696.t1.exon2;Parent=g12696.t1;
OX465275.1_Tachina_grossa_genome_assembly,_chromosome:_2	AUGUSTUS	start_codon	102794371	102794373	.	-	0	ID=g12696.t1.start1;Parent=g12696.t1;
OX465275.1_Tachina_grossa_genome_assembly,_chromosome:_2	AUGUSTUS	gene	102797187	102797714	.	+	.	ID=g12697;
OX465275.1_Tachina_grossa_genome_assembly,_chromosome:_2	AUGUSTUS	mRNA	102797187	102797714	0.93	+	.	ID=g12697.t1;Parent=g12697;
OX465275.1_Tachina_grossa_genome_assembly,_chromosome:_2	AUGUSTUS	start_codon	102797187	102797189	.	+	0	ID=g12697.t1.start1;Parent=g12697.t1;
OX465275.1_Tachina_grossa_genome_assembly,_chromosome:_2	AUGUSTUS	CDS	102797187	102797195	0.99	+	0	ID=g12697.t1.CDS1;Parent=g12697.t1;
OX465275.1_Tachina_grossa_genome_assembly,_chromosome:_2	AUGUSTUS	exon	102797187	102797195	.	+	.	ID=g12697.t1.exon1;Parent=g12697.t1;
OX465275.1_Tachina_grossa_genome_assembly,_chromosome:_2	AUGUSTUS	intron	102797196	102797257	0.93	+	.	ID=g12697.t1.intron1;Parent=g12697.t1;
OX465275.1_Tachina_grossa_genome_assembly,_chromosome:_2	AUGUSTUS	CDS	102797258	102797374	0.93	+	0	ID=g12697.t1.CDS2;Parent=g12697.t1;
OX465275.1_Tachina_grossa_genome_assembly,_chromosome:_2	AUGUSTUS	exon	102797258	102797374	.	+	.	ID=g12697.t1.exon2;Parent=g12697.t1;
OX465275.1_Tachina_grossa_genome_assembly,_chromosome:_2	AUGUSTUS	intron	102797375	102797504	0.93	+	.	ID=g12697.t1.intron2;Parent=g12697.t1;
OX465275.1_Tachina_grossa_genome_assembly,_chromosome:_2	AUGUSTUS	CDS	102797505	102797714	0.99	+	0	ID=g12697.t1.CDS3;Parent=g12697.t1;
OX465275.1_Tachina_grossa_genome_assembly,_chromosome:_2	AUGUSTUS	exon	102797505	102797714	.	+	.	ID=g12697.t1.exon3;Parent=g12697.t1;
OX465275.1_Tachina_grossa_genome_assembly,_chromosome:_2	AUGUSTUS	stop_codon	102797712	102797714	.	+	0	ID=g12697.t1.stop1;Parent=g12697.t1;
OX465275.1_Tachina_grossa_genome_assembly,_chromosome:_2	AUGUSTUS	gene	102829324	102832671	.	+	.	ID=g12698;
OX465275.1_Tachina_grossa_genome_assembly,_chromosome:_2	AUGUSTUS	mRNA	102829324	102832671	0.39	+	.	ID=g12698.t1;Parent=g12698;
OX465275.1_Tachina_grossa_genome_assembly,_chromosome:_2	AUGUSTUS	start_codon	102829324	102829326	.	+	0	ID=g12698.t1.start1;Parent=g12698.t1;
OX465275.1_Tachina_grossa_genome_assembly,_chromosome:_2	AUGUSTUS	CDS	102829324	102829589	0.84	+	0	ID=g12698.t1.CDS1;Parent=g12698.t1;
OX465275.1_Tachina_grossa_genome_assembly,_chromosome:_2	AUGUSTUS	exon	102829324	102829589	.	+	.	ID=g12698.t1.exon1;Parent=g12698.t1;
OX465275.1_Tachina_grossa_genome_assembly,_chromosome:_2	AUGUSTUS	intron	102829590	102830233	0.67	+	.	ID=g12698.t1.intron1;Parent=g12698.t1;
OX465275.1_Tachina_grossa_genome_assembly,_chromosome:_2	AUGUSTUS	CDS	102830234	102830517	0.62	+	1	ID=g12698.t1.CDS2;Parent=g12698.t1;
OX465275.1_Tachina_grossa_genome_assembly,_chromosome:_2	AUGUSTUS	exon	102830234	102830517	.	+	.	ID=g12698.t1.exon2;Parent=g12698.t1;
OX465275.1_Tachina_grossa_genome_assembly,_chromosome:_2	AUGUSTUS	intron	102830518	102832291	0.42	+	.	ID=g12698.t1.intron2;Parent=g12698.t1;
OX465275.1_Tachina_grossa_genome_assembly,_chromosome:_2	AUGUSTUS	CDS	102832292	102832671	0.5	+	2	ID=g12698.t1.CDS3;Parent=g12698.t1;
OX465275.1_Tachina_grossa_genome_assembly,_chromosome:_2	AUGUSTUS	exon	102832292	102832671	.	+	.	ID=g12698.t1.exon3;Parent=g12698.t1;
OX465275.1_Tachina_grossa_genome_assembly,_chromosome:_2	AUGUSTUS	stop_codon	102832669	102832671	.	+	0	ID=g12698.t1.stop1;Parent=g12698.t1;
OX465275.1_Tachina_grossa_genome_assembly,_chromosome:_2	AUGUSTUS	gene	102838850	102839737	.	+	.	ID=g12699;
OX465275.1_Tachina_grossa_genome_assembly,_chromosome:_2	AUGUSTUS	mRNA	102838850	102839737	0.8	+	.	ID=g12699.t1;Parent=g12699;
OX465275.1_Tachina_grossa_genome_assembly,_chromosome:_2	AUGUSTUS	start_codon	102838850	102838852	.	+	0	ID=g12699.t1.start1;Parent=g12699.t1;
OX465275.1_Tachina_grossa_genome_assembly,_chromosome:_2	AUGUSTUS	CDS	102838850	102838944	1	+	0	ID=g12699.t1.CDS1;Parent=g12699.t1;
OX465275.1_Tachina_grossa_genome_assembly,_chromosome:_2	AUGUSTUS	exon	102838850	102838944	.	+	.	ID=g12699.t1.exon1;Parent=g12699.t1;
OX465275.1_Tachina_grossa_genome_assembly,_chromosome:_2	AUGUSTUS	intron	102838945	102838997	1	+	.	ID=g12699.t1.intron1;Parent=g12699.t1;
OX465275.1_Tachina_grossa_genome_assembly,_chromosome:_2	AUGUSTUS	CDS	102838998	102839005	1	+	1	ID=g12699.t1.CDS2;Parent=g12699.t1;
OX465275.1_Tachina_grossa_genome_assembly,_chromosome:_2	AUGUSTUS	exon	102838998	102839005	.	+	.	ID=g12699.t1.exon2;Parent=g12699.t1;
OX465275.1_Tachina_grossa_genome_assembly,_chromosome:_2	AUGUSTUS	intron	102839006	102839050	1	+	.	ID=g12699.t1.intron2;Parent=g12699.t1;
OX465275.1_Tachina_grossa_genome_assembly,_chromosome:_2	AUGUSTUS	CDS	102839051	102839123	1	+	2	ID=g12699.t1.CDS3;Parent=g12699.t1;
OX465275.1_Tachina_grossa_genome_assembly,_chromosome:_2	AUGUSTUS	exon	102839051	102839123	.	+	.	ID=g12699.t1.exon3;Parent=g12699.t1;
OX465275.1_Tachina_grossa_genome_assembly,_chromosome:_2	AUGUSTUS	intron	102839124	102839182	1	+	.	ID=g12699.t1.intron3;Parent=g12699.t1;
OX465275.1_Tachina_grossa_genome_assembly,_chromosome:_2	AUGUSTUS	CDS	102839183	102839232	1	+	1	ID=g12699.t1.CDS4;Parent=g12699.t1;
OX465275.1_Tachina_grossa_genome_assembly,_chromosome:_2	AUGUSTUS	exon	102839183	102839232	.	+	.	ID=g12699.t1.exon4;Parent=g12699.t1;
OX465275.1_Tachina_grossa_genome_assembly,_chromosome:_2	AUGUSTUS	intron	102839233	102839312	0.96	+	.	ID=g12699.t1.intron4;Parent=g12699.t1;
OX465275.1_Tachina_grossa_genome_assembly,_chromosome:_2	AUGUSTUS	CDS	102839313	102839644	0.8	+	2	ID=g12699.t1.CDS5;Parent=g12699.t1;
OX465275.1_Tachina_grossa_genome_assembly,_chromosome:_2	AUGUSTUS	exon	102839313	102839644	.	+	.	ID=g12699.t1.exon5;Parent=g12699.t1;
OX465275.1_Tachina_grossa_genome_assembly,_chromosome:_2	AUGUSTUS	intron	102839645	102839701	0.84	+	.	ID=g12699.t1.intron5;Parent=g12699.t1;
OX465275.1_Tachina_grossa_genome_assembly,_chromosome:_2	AUGUSTUS	CDS	102839702	102839737	0.87	+	0	ID=g12699.t1.CDS6;Parent=g12699.t1;
OX465275.1_Tachina_grossa_genome_assembly,_chromosome:_2	AUGUSTUS	exon	102839702	102839737	.	+	.	ID=g12699.t1.exon6;Parent=g12699.t1;
OX465275.1_Tachina_grossa_genome_assembly,_chromosome:_2	AUGUSTUS	stop_codon	102839735	102839737	.	+	0	ID=g12699.t1.stop1;Parent=g12699.t1;
OX465275.1_Tachina_grossa_genome_assembly,_chromosome:_2	AUGUSTUS	gene	102840149	102844768	.	-	.	ID=g12700;
OX465275.1_Tachina_grossa_genome_assembly,_chromosome:_2	AUGUSTUS	mRNA	102840149	102844768	0.08	-	.	ID=g12700.t1;Parent=g12700;
OX465275.1_Tachina_grossa_genome_assembly,_chromosome:_2	AUGUSTUS	stop_codon	102840149	102840151	.	-	0	ID=g12700.t1.stop1;Parent=g12700.t1;
OX465275.1_Tachina_grossa_genome_assembly,_chromosome:_2	AUGUSTUS	CDS	102840149	102840532	1	-	0	ID=g12700.t1.CDS1;Parent=g12700.t1;
OX465275.1_Tachina_grossa_genome_assembly,_chromosome:_2	AUGUSTUS	exon	102840149	102840532	.	-	.	ID=g12700.t1.exon1;Parent=g12700.t1;
OX465275.1_Tachina_grossa_genome_assembly,_chromosome:_2	AUGUSTUS	intron	102840533	102840609	1	-	.	ID=g12700.t1.intron1;Parent=g12700.t1;
OX465275.1_Tachina_grossa_genome_assembly,_chromosome:_2	AUGUSTUS	CDS	102840610	102840702	0.86	-	0	ID=g12700.t1.CDS2;Parent=g12700.t1;
OX465275.1_Tachina_grossa_genome_assembly,_chromosome:_2	AUGUSTUS	exon	102840610	102840702	.	-	.	ID=g12700.t1.exon2;Parent=g12700.t1;
OX465275.1_Tachina_grossa_genome_assembly,_chromosome:_2	AUGUSTUS	intron	102840703	102841112	0.81	-	.	ID=g12700.t1.intron2;Parent=g12700.t1;
OX465275.1_Tachina_grossa_genome_assembly,_chromosome:_2	AUGUSTUS	CDS	102841113	102841290	0.81	-	1	ID=g12700.t1.CDS3;Parent=g12700.t1;
OX465275.1_Tachina_grossa_genome_assembly,_chromosome:_2	AUGUSTUS	exon	102841113	102841290	.	-	.	ID=g12700.t1.exon3;Parent=g12700.t1;
OX465275.1_Tachina_grossa_genome_assembly,_chromosome:_2	AUGUSTUS	intron	102841291	102841362	0.77	-	.	ID=g12700.t1.intron3;Parent=g12700.t1;
OX465275.1_Tachina_grossa_genome_assembly,_chromosome:_2	AUGUSTUS	CDS	102841363	102841381	0.77	-	2	ID=g12700.t1.CDS4;Parent=g12700.t1;
OX465275.1_Tachina_grossa_genome_assembly,_chromosome:_2	AUGUSTUS	exon	102841363	102841381	.	-	.	ID=g12700.t1.exon4;Parent=g12700.t1;
OX465275.1_Tachina_grossa_genome_assembly,_chromosome:_2	AUGUSTUS	intron	102841382	102844632	0.11	-	.	ID=g12700.t1.intron4;Parent=g12700.t1;
OX465275.1_Tachina_grossa_genome_assembly,_chromosome:_2	AUGUSTUS	CDS	102844633	102844768	0.24	-	0	ID=g12700.t1.CDS5;Parent=g12700.t1;
OX465275.1_Tachina_grossa_genome_assembly,_chromosome:_2	AUGUSTUS	exon	102844633	102844768	.	-	.	ID=g12700.t1.exon5;Parent=g12700.t1;
OX465275.1_Tachina_grossa_genome_assembly,_chromosome:_2	AUGUSTUS	start_codon	102844766	102844768	.	-	0	ID=g12700.t1.start1;Parent=g12700.t1;
OX465275.1_Tachina_grossa_genome_assembly,_chromosome:_2	AUGUSTUS	gene	102859419	102859967	.	-	.	ID=g12701;
OX465275.1_Tachina_grossa_genome_assembly,_chromosome:_2	AUGUSTUS	mRNA	102859419	102859967	1	-	.	ID=g12701.t1;Parent=g12701;
OX465275.1_Tachina_grossa_genome_assembly,_chromosome:_2	AUGUSTUS	stop_codon	102859419	102859421	.	-	0	ID=g12701.t1.stop1;Parent=g12701.t1;
OX465275.1_Tachina_grossa_genome_assembly,_chromosome:_2	AUGUSTUS	CDS	102859419	102859967	1	-	0	ID=g12701.t1.CDS1;Parent=g12701.t1;
OX465275.1_Tachina_grossa_genome_assembly,_chromosome:_2	AUGUSTUS	exon	102859419	102859967	.	-	.	ID=g12701.t1.exon1;Parent=g12701.t1;
OX465275.1_Tachina_grossa_genome_assembly,_chromosome:_2	AUGUSTUS	start_codon	102859965	102859967	.	-	0	ID=g12701.t1.start1;Parent=g12701.t1;
OX465275.1_Tachina_grossa_genome_assembly,_chromosome:_2	AUGUSTUS	gene	102866048	102866952	.	-	.	ID=g12702;
OX465275.1_Tachina_grossa_genome_assembly,_chromosome:_2	AUGUSTUS	mRNA	102866048	102866952	0.41	-	.	ID=g12702.t1;Parent=g12702;
OX465275.1_Tachina_grossa_genome_assembly,_chromosome:_2	AUGUSTUS	stop_codon	102866048	102866050	.	-	0	ID=g12702.t1.stop1;Parent=g12702.t1;
OX465275.1_Tachina_grossa_genome_assembly,_chromosome:_2	AUGUSTUS	CDS	102866048	102866097	0.55	-	2	ID=g12702.t1.CDS1;Parent=g12702.t1;
OX465275.1_Tachina_grossa_genome_assembly,_chromosome:_2	AUGUSTUS	exon	102866048	102866097	.	-	.	ID=g12702.t1.exon1;Parent=g12702.t1;
OX465275.1_Tachina_grossa_genome_assembly,_chromosome:_2	AUGUSTUS	intron	102866098	102866663	0.41	-	.	ID=g12702.t1.intron1;Parent=g12702.t1;
OX465275.1_Tachina_grossa_genome_assembly,_chromosome:_2	AUGUSTUS	CDS	102866664	102866952	0.77	-	0	ID=g12702.t1.CDS2;Parent=g12702.t1;
OX465275.1_Tachina_grossa_genome_assembly,_chromosome:_2	AUGUSTUS	exon	102866664	102866952	.	-	.	ID=g12702.t1.exon2;Parent=g12702.t1;
OX465275.1_Tachina_grossa_genome_assembly,_chromosome:_2	AUGUSTUS	start_codon	102866950	102866952	.	-	0	ID=g12702.t1.start1;Parent=g12702.t1;
OX465275.1_Tachina_grossa_genome_assembly,_chromosome:_2	AUGUSTUS	gene	102878059	102878373	.	+	.	ID=g12703;
OX465275.1_Tachina_grossa_genome_assembly,_chromosome:_2	AUGUSTUS	mRNA	102878059	102878373	1	+	.	ID=g12703.t1;Parent=g12703;
OX465275.1_Tachina_grossa_genome_assembly,_chromosome:_2	AUGUSTUS	start_codon	102878059	102878061	.	+	0	ID=g12703.t1.start1;Parent=g12703.t1;
OX465275.1_Tachina_grossa_genome_assembly,_chromosome:_2	AUGUSTUS	CDS	102878059	102878373	1	+	0	ID=g12703.t1.CDS1;Parent=g12703.t1;
OX465275.1_Tachina_grossa_genome_assembly,_chromosome:_2	AUGUSTUS	exon	102878059	102878373	.	+	.	ID=g12703.t1.exon1;Parent=g12703.t1;
OX465275.1_Tachina_grossa_genome_assembly,_chromosome:_2	AUGUSTUS	stop_codon	102878371	102878373	.	+	0	ID=g12703.t1.stop1;Parent=g12703.t1;
OX465275.1_Tachina_grossa_genome_assembly,_chromosome:_2	AUGUSTUS	gene	102878539	102879762	.	+	.	ID=g12704;
OX465275.1_Tachina_grossa_genome_assembly,_chromosome:_2	AUGUSTUS	mRNA	102878539	102879762	1	+	.	ID=g12704.t1;Parent=g12704;
OX465275.1_Tachina_grossa_genome_assembly,_chromosome:_2	AUGUSTUS	start_codon	102878539	102878541	.	+	0	ID=g12704.t1.start1;Parent=g12704.t1;
OX465275.1_Tachina_grossa_genome_assembly,_chromosome:_2	AUGUSTUS	CDS	102878539	102878862	1	+	0	ID=g12704.t1.CDS1;Parent=g12704.t1;
OX465275.1_Tachina_grossa_genome_assembly,_chromosome:_2	AUGUSTUS	exon	102878539	102878862	.	+	.	ID=g12704.t1.exon1;Parent=g12704.t1;
OX465275.1_Tachina_grossa_genome_assembly,_chromosome:_2	AUGUSTUS	intron	102878863	102878915	1	+	.	ID=g12704.t1.intron1;Parent=g12704.t1;
OX465275.1_Tachina_grossa_genome_assembly,_chromosome:_2	AUGUSTUS	CDS	102878916	102879392	1	+	0	ID=g12704.t1.CDS2;Parent=g12704.t1;
OX465275.1_Tachina_grossa_genome_assembly,_chromosome:_2	AUGUSTUS	exon	102878916	102879392	.	+	.	ID=g12704.t1.exon2;Parent=g12704.t1;
OX465275.1_Tachina_grossa_genome_assembly,_chromosome:_2	AUGUSTUS	intron	102879393	102879450	1	+	.	ID=g12704.t1.intron2;Parent=g12704.t1;
OX465275.1_Tachina_grossa_genome_assembly,_chromosome:_2	AUGUSTUS	CDS	102879451	102879762	1	+	0	ID=g12704.t1.CDS3;Parent=g12704.t1;
OX465275.1_Tachina_grossa_genome_assembly,_chromosome:_2	AUGUSTUS	exon	102879451	102879762	.	+	.	ID=g12704.t1.exon3;Parent=g12704.t1;
OX465275.1_Tachina_grossa_genome_assembly,_chromosome:_2	AUGUSTUS	stop_codon	102879760	102879762	.	+	0	ID=g12704.t1.stop1;Parent=g12704.t1;
OX465275.1_Tachina_grossa_genome_assembly,_chromosome:_2	AUGUSTUS	gene	102906764	102909708	.	+	.	ID=g12705;
OX465275.1_Tachina_grossa_genome_assembly,_chromosome:_2	AUGUSTUS	mRNA	102906764	102909708	0.99	+	.	ID=g12705.t1;Parent=g12705;
OX465275.1_Tachina_grossa_genome_assembly,_chromosome:_2	AUGUSTUS	start_codon	102906764	102906766	.	+	0	ID=g12705.t1.start1;Parent=g12705.t1;
OX465275.1_Tachina_grossa_genome_assembly,_chromosome:_2	AUGUSTUS	CDS	102906764	102909280	1	+	0	ID=g12705.t1.CDS1;Parent=g12705.t1;
OX465275.1_Tachina_grossa_genome_assembly,_chromosome:_2	AUGUSTUS	exon	102906764	102909280	.	+	.	ID=g12705.t1.exon1;Parent=g12705.t1;
OX465275.1_Tachina_grossa_genome_assembly,_chromosome:_2	AUGUSTUS	intron	102909281	102909333	0.99	+	.	ID=g12705.t1.intron1;Parent=g12705.t1;
OX465275.1_Tachina_grossa_genome_assembly,_chromosome:_2	AUGUSTUS	CDS	102909334	102909708	0.99	+	0	ID=g12705.t1.CDS2;Parent=g12705.t1;
OX465275.1_Tachina_grossa_genome_assembly,_chromosome:_2	AUGUSTUS	exon	102909334	102909708	.	+	.	ID=g12705.t1.exon2;Parent=g12705.t1;
OX465275.1_Tachina_grossa_genome_assembly,_chromosome:_2	AUGUSTUS	stop_codon	102909706	102909708	.	+	0	ID=g12705.t1.stop1;Parent=g12705.t1;
OX465275.1_Tachina_grossa_genome_assembly,_chromosome:_2	AUGUSTUS	gene	102932792	102933766	.	+	.	ID=g12706;
OX465275.1_Tachina_grossa_genome_assembly,_chromosome:_2	AUGUSTUS	mRNA	102932792	102933766	0.97	+	.	ID=g12706.t1;Parent=g12706;
OX465275.1_Tachina_grossa_genome_assembly,_chromosome:_2	AUGUSTUS	start_codon	102932792	102932794	.	+	0	ID=g12706.t1.start1;Parent=g12706.t1;
OX465275.1_Tachina_grossa_genome_assembly,_chromosome:_2	AUGUSTUS	CDS	102932792	102933038	0.98	+	0	ID=g12706.t1.CDS1;Parent=g12706.t1;
OX465275.1_Tachina_grossa_genome_assembly,_chromosome:_2	AUGUSTUS	exon	102932792	102933038	.	+	.	ID=g12706.t1.exon1;Parent=g12706.t1;
OX465275.1_Tachina_grossa_genome_assembly,_chromosome:_2	AUGUSTUS	intron	102933039	102933137	0.97	+	.	ID=g12706.t1.intron1;Parent=g12706.t1;
OX465275.1_Tachina_grossa_genome_assembly,_chromosome:_2	AUGUSTUS	CDS	102933138	102933766	0.99	+	2	ID=g12706.t1.CDS2;Parent=g12706.t1;
OX465275.1_Tachina_grossa_genome_assembly,_chromosome:_2	AUGUSTUS	exon	102933138	102933766	.	+	.	ID=g12706.t1.exon2;Parent=g12706.t1;
OX465275.1_Tachina_grossa_genome_assembly,_chromosome:_2	AUGUSTUS	stop_codon	102933764	102933766	.	+	0	ID=g12706.t1.stop1;Parent=g12706.t1;
OX465275.1_Tachina_grossa_genome_assembly,_chromosome:_2	AUGUSTUS	gene	102934316	102935647	.	+	.	ID=g12707;
OX465275.1_Tachina_grossa_genome_assembly,_chromosome:_2	AUGUSTUS	mRNA	102935402	102935647	1	+	.	ID=g12707.t1;Parent=g12707;
OX465275.1_Tachina_grossa_genome_assembly,_chromosome:_2	AUGUSTUS	start_codon	102935402	102935404	.	+	0	ID=g12707.t1.start1;Parent=g12707.t1;
OX465275.1_Tachina_grossa_genome_assembly,_chromosome:_2	AUGUSTUS	CDS	102935402	102935647	1	+	0	ID=g12707.t1.CDS1;Parent=g12707.t1;
OX465275.1_Tachina_grossa_genome_assembly,_chromosome:_2	AUGUSTUS	exon	102935402	102935647	.	+	.	ID=g12707.t1.exon1;Parent=g12707.t1;
OX465275.1_Tachina_grossa_genome_assembly,_chromosome:_2	AUGUSTUS	stop_codon	102935645	102935647	.	+	0	ID=g12707.t1.stop1;Parent=g12707.t1;
OX465275.1_Tachina_grossa_genome_assembly,_chromosome:_2	AUGUSTUS	mRNA	102934316	102935647	1	+	.	ID=g12707.t2;Parent=g12707;
OX465275.1_Tachina_grossa_genome_assembly,_chromosome:_2	AUGUSTUS	start_codon	102934316	102934318	.	+	0	ID=g12707.t2.start1;Parent=g12707.t2;
OX465275.1_Tachina_grossa_genome_assembly,_chromosome:_2	AUGUSTUS	CDS	102934316	102935647	1	+	0	ID=g12707.t2.CDS1;Parent=g12707.t2;
OX465275.1_Tachina_grossa_genome_assembly,_chromosome:_2	AUGUSTUS	exon	102934316	102935647	.	+	.	ID=g12707.t2.exon1;Parent=g12707.t2;
OX465275.1_Tachina_grossa_genome_assembly,_chromosome:_2	AUGUSTUS	stop_codon	102935645	102935647	.	+	0	ID=g12707.t2.stop1;Parent=g12707.t2;
OX465275.1_Tachina_grossa_genome_assembly,_chromosome:_2	AUGUSTUS	gene	102935867	102937850	.	+	.	ID=g12708;
OX465275.1_Tachina_grossa_genome_assembly,_chromosome:_2	AUGUSTUS	mRNA	102935867	102937850	0.59	+	.	ID=g12708.t1;Parent=g12708;
OX465275.1_Tachina_grossa_genome_assembly,_chromosome:_2	AUGUSTUS	start_codon	102935867	102935869	.	+	0	ID=g12708.t1.start1;Parent=g12708.t1;
OX465275.1_Tachina_grossa_genome_assembly,_chromosome:_2	AUGUSTUS	CDS	102935867	102936344	1	+	0	ID=g12708.t1.CDS1;Parent=g12708.t1;
OX465275.1_Tachina_grossa_genome_assembly,_chromosome:_2	AUGUSTUS	exon	102935867	102936344	.	+	.	ID=g12708.t1.exon1;Parent=g12708.t1;
OX465275.1_Tachina_grossa_genome_assembly,_chromosome:_2	AUGUSTUS	intron	102936345	102937136	1	+	.	ID=g12708.t1.intron1;Parent=g12708.t1;
OX465275.1_Tachina_grossa_genome_assembly,_chromosome:_2	AUGUSTUS	CDS	102937137	102937277	0.96	+	2	ID=g12708.t1.CDS2;Parent=g12708.t1;
OX465275.1_Tachina_grossa_genome_assembly,_chromosome:_2	AUGUSTUS	exon	102937137	102937277	.	+	.	ID=g12708.t1.exon2;Parent=g12708.t1;
OX465275.1_Tachina_grossa_genome_assembly,_chromosome:_2	AUGUSTUS	intron	102937278	102937476	0.68	+	.	ID=g12708.t1.intron2;Parent=g12708.t1;
OX465275.1_Tachina_grossa_genome_assembly,_chromosome:_2	AUGUSTUS	CDS	102937477	102937850	0.62	+	2	ID=g12708.t1.CDS3;Parent=g12708.t1;
OX465275.1_Tachina_grossa_genome_assembly,_chromosome:_2	AUGUSTUS	exon	102937477	102937850	.	+	.	ID=g12708.t1.exon3;Parent=g12708.t1;
OX465275.1_Tachina_grossa_genome_assembly,_chromosome:_2	AUGUSTUS	stop_codon	102937848	102937850	.	+	0	ID=g12708.t1.stop1;Parent=g12708.t1;
OX465275.1_Tachina_grossa_genome_assembly,_chromosome:_2	AUGUSTUS	gene	102943477	102944867	.	-	.	ID=g12709;
OX465275.1_Tachina_grossa_genome_assembly,_chromosome:_2	AUGUSTUS	mRNA	102943477	102944867	1	-	.	ID=g12709.t1;Parent=g12709;
OX465275.1_Tachina_grossa_genome_assembly,_chromosome:_2	AUGUSTUS	stop_codon	102943477	102943479	.	-	0	ID=g12709.t1.stop1;Parent=g12709.t1;
OX465275.1_Tachina_grossa_genome_assembly,_chromosome:_2	AUGUSTUS	CDS	102943477	102943861	1	-	1	ID=g12709.t1.CDS1;Parent=g12709.t1;
OX465275.1_Tachina_grossa_genome_assembly,_chromosome:_2	AUGUSTUS	exon	102943477	102943861	.	-	.	ID=g12709.t1.exon1;Parent=g12709.t1;
OX465275.1_Tachina_grossa_genome_assembly,_chromosome:_2	AUGUSTUS	intron	102943862	102944745	1	-	.	ID=g12709.t1.intron1;Parent=g12709.t1;
OX465275.1_Tachina_grossa_genome_assembly,_chromosome:_2	AUGUSTUS	CDS	102944746	102944867	1	-	0	ID=g12709.t1.CDS2;Parent=g12709.t1;
OX465275.1_Tachina_grossa_genome_assembly,_chromosome:_2	AUGUSTUS	exon	102944746	102944867	.	-	.	ID=g12709.t1.exon2;Parent=g12709.t1;
OX465275.1_Tachina_grossa_genome_assembly,_chromosome:_2	AUGUSTUS	start_codon	102944865	102944867	.	-	0	ID=g12709.t1.start1;Parent=g12709.t1;
OX465275.1_Tachina_grossa_genome_assembly,_chromosome:_2	AUGUSTUS	gene	102945556	102964326	.	-	.	ID=g12710;
OX465275.1_Tachina_grossa_genome_assembly,_chromosome:_2	AUGUSTUS	mRNA	102945556	102964326	0.42	-	.	ID=g12710.t1;Parent=g12710;
OX465275.1_Tachina_grossa_genome_assembly,_chromosome:_2	AUGUSTUS	stop_codon	102945556	102945558	.	-	0	ID=g12710.t1.stop1;Parent=g12710.t1;
OX465275.1_Tachina_grossa_genome_assembly,_chromosome:_2	AUGUSTUS	CDS	102945556	102945982	0.46	-	1	ID=g12710.t1.CDS1;Parent=g12710.t1;
OX465275.1_Tachina_grossa_genome_assembly,_chromosome:_2	AUGUSTUS	exon	102945556	102945982	.	-	.	ID=g12710.t1.exon1;Parent=g12710.t1;
OX465275.1_Tachina_grossa_genome_assembly,_chromosome:_2	AUGUSTUS	intron	102945983	102946888	0.82	-	.	ID=g12710.t1.intron1;Parent=g12710.t1;
OX465275.1_Tachina_grossa_genome_assembly,_chromosome:_2	AUGUSTUS	CDS	102946889	102947277	0.78	-	0	ID=g12710.t1.CDS2;Parent=g12710.t1;
OX465275.1_Tachina_grossa_genome_assembly,_chromosome:_2	AUGUSTUS	exon	102946889	102947277	.	-	.	ID=g12710.t1.exon2;Parent=g12710.t1;
OX465275.1_Tachina_grossa_genome_assembly,_chromosome:_2	AUGUSTUS	intron	102947278	102964221	0.96	-	.	ID=g12710.t1.intron2;Parent=g12710.t1;
OX465275.1_Tachina_grossa_genome_assembly,_chromosome:_2	AUGUSTUS	CDS	102964222	102964326	0.97	-	0	ID=g12710.t1.CDS3;Parent=g12710.t1;
OX465275.1_Tachina_grossa_genome_assembly,_chromosome:_2	AUGUSTUS	exon	102964222	102964326	.	-	.	ID=g12710.t1.exon3;Parent=g12710.t1;
OX465275.1_Tachina_grossa_genome_assembly,_chromosome:_2	AUGUSTUS	start_codon	102964324	102964326	.	-	0	ID=g12710.t1.start1;Parent=g12710.t1;
OX465275.1_Tachina_grossa_genome_assembly,_chromosome:_2	AUGUSTUS	gene	103000799	103001515	.	+	.	ID=g12711;
OX465275.1_Tachina_grossa_genome_assembly,_chromosome:_2	AUGUSTUS	mRNA	103000799	103001515	1	+	.	ID=g12711.t1;Parent=g12711;
OX465275.1_Tachina_grossa_genome_assembly,_chromosome:_2	AUGUSTUS	start_codon	103000799	103000801	.	+	0	ID=g12711.t1.start1;Parent=g12711.t1;
OX465275.1_Tachina_grossa_genome_assembly,_chromosome:_2	AUGUSTUS	CDS	103000799	103001515	1	+	0	ID=g12711.t1.CDS1;Parent=g12711.t1;
OX465275.1_Tachina_grossa_genome_assembly,_chromosome:_2	AUGUSTUS	exon	103000799	103001515	.	+	.	ID=g12711.t1.exon1;Parent=g12711.t1;
OX465275.1_Tachina_grossa_genome_assembly,_chromosome:_2	AUGUSTUS	stop_codon	103001513	103001515	.	+	0	ID=g12711.t1.stop1;Parent=g12711.t1;
OX465275.1_Tachina_grossa_genome_assembly,_chromosome:_2	AUGUSTUS	gene	103001764	103002264	.	+	.	ID=g12712;
OX465275.1_Tachina_grossa_genome_assembly,_chromosome:_2	AUGUSTUS	mRNA	103001764	103002264	0.83	+	.	ID=g12712.t1;Parent=g12712;
OX465275.1_Tachina_grossa_genome_assembly,_chromosome:_2	AUGUSTUS	start_codon	103001764	103001766	.	+	0	ID=g12712.t1.start1;Parent=g12712.t1;
OX465275.1_Tachina_grossa_genome_assembly,_chromosome:_2	AUGUSTUS	CDS	103001764	103002264	0.83	+	0	ID=g12712.t1.CDS1;Parent=g12712.t1;
OX465275.1_Tachina_grossa_genome_assembly,_chromosome:_2	AUGUSTUS	exon	103001764	103002264	.	+	.	ID=g12712.t1.exon1;Parent=g12712.t1;
OX465275.1_Tachina_grossa_genome_assembly,_chromosome:_2	AUGUSTUS	stop_codon	103002262	103002264	.	+	0	ID=g12712.t1.stop1;Parent=g12712.t1;
OX465275.1_Tachina_grossa_genome_assembly,_chromosome:_2	AUGUSTUS	gene	103002517	103003020	.	+	.	ID=g12713;
OX465275.1_Tachina_grossa_genome_assembly,_chromosome:_2	AUGUSTUS	mRNA	103002517	103003020	1	+	.	ID=g12713.t1;Parent=g12713;
OX465275.1_Tachina_grossa_genome_assembly,_chromosome:_2	AUGUSTUS	start_codon	103002517	103002519	.	+	0	ID=g12713.t1.start1;Parent=g12713.t1;
OX465275.1_Tachina_grossa_genome_assembly,_chromosome:_2	AUGUSTUS	CDS	103002517	103003020	1	+	0	ID=g12713.t1.CDS1;Parent=g12713.t1;
OX465275.1_Tachina_grossa_genome_assembly,_chromosome:_2	AUGUSTUS	exon	103002517	103003020	.	+	.	ID=g12713.t1.exon1;Parent=g12713.t1;
OX465275.1_Tachina_grossa_genome_assembly,_chromosome:_2	AUGUSTUS	stop_codon	103003018	103003020	.	+	0	ID=g12713.t1.stop1;Parent=g12713.t1;
OX465275.1_Tachina_grossa_genome_assembly,_chromosome:_2	AUGUSTUS	gene	103003560	103003865	.	+	.	ID=g12714;
OX465275.1_Tachina_grossa_genome_assembly,_chromosome:_2	AUGUSTUS	mRNA	103003560	103003865	1	+	.	ID=g12714.t1;Parent=g12714;
OX465275.1_Tachina_grossa_genome_assembly,_chromosome:_2	AUGUSTUS	start_codon	103003560	103003562	.	+	0	ID=g12714.t1.start1;Parent=g12714.t1;
OX465275.1_Tachina_grossa_genome_assembly,_chromosome:_2	AUGUSTUS	CDS	103003560	103003865	1	+	0	ID=g12714.t1.CDS1;Parent=g12714.t1;
OX465275.1_Tachina_grossa_genome_assembly,_chromosome:_2	AUGUSTUS	exon	103003560	103003865	.	+	.	ID=g12714.t1.exon1;Parent=g12714.t1;
OX465275.1_Tachina_grossa_genome_assembly,_chromosome:_2	AUGUSTUS	stop_codon	103003863	103003865	.	+	0	ID=g12714.t1.stop1;Parent=g12714.t1;
OX465275.1_Tachina_grossa_genome_assembly,_chromosome:_2	AUGUSTUS	gene	103004265	103004759	.	+	.	ID=g12715;
OX465275.1_Tachina_grossa_genome_assembly,_chromosome:_2	AUGUSTUS	mRNA	103004265	103004759	0.59	+	.	ID=g12715.t1;Parent=g12715;
OX465275.1_Tachina_grossa_genome_assembly,_chromosome:_2	AUGUSTUS	start_codon	103004265	103004267	.	+	0	ID=g12715.t1.start1;Parent=g12715.t1;
OX465275.1_Tachina_grossa_genome_assembly,_chromosome:_2	AUGUSTUS	CDS	103004265	103004504	0.98	+	0	ID=g12715.t1.CDS1;Parent=g12715.t1;
OX465275.1_Tachina_grossa_genome_assembly,_chromosome:_2	AUGUSTUS	exon	103004265	103004504	.	+	.	ID=g12715.t1.exon1;Parent=g12715.t1;
OX465275.1_Tachina_grossa_genome_assembly,_chromosome:_2	AUGUSTUS	intron	103004505	103004729	0.59	+	.	ID=g12715.t1.intron1;Parent=g12715.t1;
OX465275.1_Tachina_grossa_genome_assembly,_chromosome:_2	AUGUSTUS	CDS	103004730	103004759	0.59	+	0	ID=g12715.t1.CDS2;Parent=g12715.t1;
OX465275.1_Tachina_grossa_genome_assembly,_chromosome:_2	AUGUSTUS	exon	103004730	103004759	.	+	.	ID=g12715.t1.exon2;Parent=g12715.t1;
OX465275.1_Tachina_grossa_genome_assembly,_chromosome:_2	AUGUSTUS	stop_codon	103004757	103004759	.	+	0	ID=g12715.t1.stop1;Parent=g12715.t1;
OX465275.1_Tachina_grossa_genome_assembly,_chromosome:_2	AUGUSTUS	gene	103018205	103020280	.	-	.	ID=g12716;
OX465275.1_Tachina_grossa_genome_assembly,_chromosome:_2	AUGUSTUS	mRNA	103018205	103020280	1	-	.	ID=g12716.t1;Parent=g12716;
OX465275.1_Tachina_grossa_genome_assembly,_chromosome:_2	AUGUSTUS	stop_codon	103018205	103018207	.	-	0	ID=g12716.t1.stop1;Parent=g12716.t1;
OX465275.1_Tachina_grossa_genome_assembly,_chromosome:_2	AUGUSTUS	CDS	103018205	103020280	1	-	0	ID=g12716.t1.CDS1;Parent=g12716.t1;
OX465275.1_Tachina_grossa_genome_assembly,_chromosome:_2	AUGUSTUS	exon	103018205	103020280	.	-	.	ID=g12716.t1.exon1;Parent=g12716.t1;
OX465275.1_Tachina_grossa_genome_assembly,_chromosome:_2	AUGUSTUS	start_codon	103020278	103020280	.	-	0	ID=g12716.t1.start1;Parent=g12716.t1;
OX465275.1_Tachina_grossa_genome_assembly,_chromosome:_2	AUGUSTUS	gene	103029170	103030724	.	+	.	ID=g12717;
OX465275.1_Tachina_grossa_genome_assembly,_chromosome:_2	AUGUSTUS	mRNA	103029170	103029918	0.89	+	.	ID=g12717.t1;Parent=g12717;
OX465275.1_Tachina_grossa_genome_assembly,_chromosome:_2	AUGUSTUS	start_codon	103029170	103029172	.	+	0	ID=g12717.t1.start1;Parent=g12717.t1;
OX465275.1_Tachina_grossa_genome_assembly,_chromosome:_2	AUGUSTUS	CDS	103029170	103029206	0.96	+	0	ID=g12717.t1.CDS1;Parent=g12717.t1;
OX465275.1_Tachina_grossa_genome_assembly,_chromosome:_2	AUGUSTUS	exon	103029170	103029206	.	+	.	ID=g12717.t1.exon1;Parent=g12717.t1;
OX465275.1_Tachina_grossa_genome_assembly,_chromosome:_2	AUGUSTUS	intron	103029207	103029328	0.95	+	.	ID=g12717.t1.intron1;Parent=g12717.t1;
OX465275.1_Tachina_grossa_genome_assembly,_chromosome:_2	AUGUSTUS	CDS	103029329	103029440	0.91	+	2	ID=g12717.t1.CDS2;Parent=g12717.t1;
OX465275.1_Tachina_grossa_genome_assembly,_chromosome:_2	AUGUSTUS	exon	103029329	103029440	.	+	.	ID=g12717.t1.exon2;Parent=g12717.t1;
OX465275.1_Tachina_grossa_genome_assembly,_chromosome:_2	AUGUSTUS	intron	103029441	103029503	0.93	+	.	ID=g12717.t1.intron2;Parent=g12717.t1;
OX465275.1_Tachina_grossa_genome_assembly,_chromosome:_2	AUGUSTUS	CDS	103029504	103029918	0.92	+	1	ID=g12717.t1.CDS3;Parent=g12717.t1;
OX465275.1_Tachina_grossa_genome_assembly,_chromosome:_2	AUGUSTUS	exon	103029504	103029918	.	+	.	ID=g12717.t1.exon3;Parent=g12717.t1;
OX465275.1_Tachina_grossa_genome_assembly,_chromosome:_2	AUGUSTUS	stop_codon	103029916	103029918	.	+	0	ID=g12717.t1.stop1;Parent=g12717.t1;
OX465275.1_Tachina_grossa_genome_assembly,_chromosome:_2	AUGUSTUS	mRNA	103029170	103030724	0.56	+	.	ID=g12717.t2;Parent=g12717;
OX465275.1_Tachina_grossa_genome_assembly,_chromosome:_2	AUGUSTUS	start_codon	103029170	103029172	.	+	0	ID=g12717.t2.start1;Parent=g12717.t2;
OX465275.1_Tachina_grossa_genome_assembly,_chromosome:_2	AUGUSTUS	CDS	103029170	103029206	0.91	+	0	ID=g12717.t2.CDS1;Parent=g12717.t2;
OX465275.1_Tachina_grossa_genome_assembly,_chromosome:_2	AUGUSTUS	exon	103029170	103029206	.	+	.	ID=g12717.t2.exon1;Parent=g12717.t2;
OX465275.1_Tachina_grossa_genome_assembly,_chromosome:_2	AUGUSTUS	intron	103029207	103029328	0.85	+	.	ID=g12717.t2.intron1;Parent=g12717.t2;
OX465275.1_Tachina_grossa_genome_assembly,_chromosome:_2	AUGUSTUS	CDS	103029329	103029440	0.77	+	2	ID=g12717.t2.CDS2;Parent=g12717.t2;
OX465275.1_Tachina_grossa_genome_assembly,_chromosome:_2	AUGUSTUS	exon	103029329	103029440	.	+	.	ID=g12717.t2.exon2;Parent=g12717.t2;
OX465275.1_Tachina_grossa_genome_assembly,_chromosome:_2	AUGUSTUS	intron	103029441	103029503	0.78	+	.	ID=g12717.t2.intron2;Parent=g12717.t2;
OX465275.1_Tachina_grossa_genome_assembly,_chromosome:_2	AUGUSTUS	CDS	103029504	103029802	0.66	+	1	ID=g12717.t2.CDS3;Parent=g12717.t2;
OX465275.1_Tachina_grossa_genome_assembly,_chromosome:_2	AUGUSTUS	exon	103029504	103029802	.	+	.	ID=g12717.t2.exon3;Parent=g12717.t2;
OX465275.1_Tachina_grossa_genome_assembly,_chromosome:_2	AUGUSTUS	intron	103029803	103029894	0.74	+	.	ID=g12717.t2.intron3;Parent=g12717.t2;
OX465275.1_Tachina_grossa_genome_assembly,_chromosome:_2	AUGUSTUS	CDS	103029895	103029953	0.79	+	2	ID=g12717.t2.CDS4;Parent=g12717.t2;
OX465275.1_Tachina_grossa_genome_assembly,_chromosome:_2	AUGUSTUS	exon	103029895	103029953	.	+	.	ID=g12717.t2.exon4;Parent=g12717.t2;
OX465275.1_Tachina_grossa_genome_assembly,_chromosome:_2	AUGUSTUS	intron	103029954	103030034	0.89	+	.	ID=g12717.t2.intron4;Parent=g12717.t2;
OX465275.1_Tachina_grossa_genome_assembly,_chromosome:_2	AUGUSTUS	CDS	103030035	103030724	0.92	+	0	ID=g12717.t2.CDS5;Parent=g12717.t2;
OX465275.1_Tachina_grossa_genome_assembly,_chromosome:_2	AUGUSTUS	exon	103030035	103030724	.	+	.	ID=g12717.t2.exon5;Parent=g12717.t2;
OX465275.1_Tachina_grossa_genome_assembly,_chromosome:_2	AUGUSTUS	stop_codon	103030722	103030724	.	+	0	ID=g12717.t2.stop1;Parent=g12717.t2;
OX465275.1_Tachina_grossa_genome_assembly,_chromosome:_2	AUGUSTUS	gene	103138212	103140106	.	+	.	ID=g12718;
OX465275.1_Tachina_grossa_genome_assembly,_chromosome:_2	AUGUSTUS	mRNA	103138212	103140106	0.82	+	.	ID=g12718.t1;Parent=g12718;
OX465275.1_Tachina_grossa_genome_assembly,_chromosome:_2	AUGUSTUS	start_codon	103138212	103138214	.	+	0	ID=g12718.t1.start1;Parent=g12718.t1;
OX465275.1_Tachina_grossa_genome_assembly,_chromosome:_2	AUGUSTUS	CDS	103138212	103139945	0.82	+	0	ID=g12718.t1.CDS1;Parent=g12718.t1;
OX465275.1_Tachina_grossa_genome_assembly,_chromosome:_2	AUGUSTUS	exon	103138212	103139945	.	+	.	ID=g12718.t1.exon1;Parent=g12718.t1;
OX465275.1_Tachina_grossa_genome_assembly,_chromosome:_2	AUGUSTUS	intron	103139946	103139989	1	+	.	ID=g12718.t1.intron1;Parent=g12718.t1;
OX465275.1_Tachina_grossa_genome_assembly,_chromosome:_2	AUGUSTUS	CDS	103139990	103140106	1	+	0	ID=g12718.t1.CDS2;Parent=g12718.t1;
OX465275.1_Tachina_grossa_genome_assembly,_chromosome:_2	AUGUSTUS	exon	103139990	103140106	.	+	.	ID=g12718.t1.exon2;Parent=g12718.t1;
OX465275.1_Tachina_grossa_genome_assembly,_chromosome:_2	AUGUSTUS	stop_codon	103140104	103140106	.	+	0	ID=g12718.t1.stop1;Parent=g12718.t1;
OX465275.1_Tachina_grossa_genome_assembly,_chromosome:_2	AUGUSTUS	gene	103150571	103153943	.	+	.	ID=g12719;
OX465275.1_Tachina_grossa_genome_assembly,_chromosome:_2	AUGUSTUS	mRNA	103150571	103153943	0.75	+	.	ID=g12719.t1;Parent=g12719;
OX465275.1_Tachina_grossa_genome_assembly,_chromosome:_2	AUGUSTUS	start_codon	103150571	103150573	.	+	0	ID=g12719.t1.start1;Parent=g12719.t1;
OX465275.1_Tachina_grossa_genome_assembly,_chromosome:_2	AUGUSTUS	CDS	103150571	103153119	0.98	+	0	ID=g12719.t1.CDS1;Parent=g12719.t1;
OX465275.1_Tachina_grossa_genome_assembly,_chromosome:_2	AUGUSTUS	exon	103150571	103153119	.	+	.	ID=g12719.t1.exon1;Parent=g12719.t1;
OX465275.1_Tachina_grossa_genome_assembly,_chromosome:_2	AUGUSTUS	intron	103153120	103153921	0.75	+	.	ID=g12719.t1.intron1;Parent=g12719.t1;
OX465275.1_Tachina_grossa_genome_assembly,_chromosome:_2	AUGUSTUS	CDS	103153922	103153943	0.75	+	1	ID=g12719.t1.CDS2;Parent=g12719.t1;
OX465275.1_Tachina_grossa_genome_assembly,_chromosome:_2	AUGUSTUS	exon	103153922	103153943	.	+	.	ID=g12719.t1.exon2;Parent=g12719.t1;
OX465275.1_Tachina_grossa_genome_assembly,_chromosome:_2	AUGUSTUS	stop_codon	103153941	103153943	.	+	0	ID=g12719.t1.stop1;Parent=g12719.t1;
OX465275.1_Tachina_grossa_genome_assembly,_chromosome:_2	AUGUSTUS	gene	103154301	103155034	.	+	.	ID=g12720;
OX465275.1_Tachina_grossa_genome_assembly,_chromosome:_2	AUGUSTUS	mRNA	103154301	103155034	0.28	+	.	ID=g12720.t1;Parent=g12720;
OX465275.1_Tachina_grossa_genome_assembly,_chromosome:_2	AUGUSTUS	start_codon	103154301	103154303	.	+	0	ID=g12720.t1.start1;Parent=g12720.t1;
OX465275.1_Tachina_grossa_genome_assembly,_chromosome:_2	AUGUSTUS	CDS	103154301	103154359	0.71	+	0	ID=g12720.t1.CDS1;Parent=g12720.t1;
OX465275.1_Tachina_grossa_genome_assembly,_chromosome:_2	AUGUSTUS	exon	103154301	103154359	.	+	.	ID=g12720.t1.exon1;Parent=g12720.t1;
OX465275.1_Tachina_grossa_genome_assembly,_chromosome:_2	AUGUSTUS	intron	103154360	103154414	0.71	+	.	ID=g12720.t1.intron1;Parent=g12720.t1;
OX465275.1_Tachina_grossa_genome_assembly,_chromosome:_2	AUGUSTUS	CDS	103154415	103154797	0.28	+	1	ID=g12720.t1.CDS2;Parent=g12720.t1;
OX465275.1_Tachina_grossa_genome_assembly,_chromosome:_2	AUGUSTUS	exon	103154415	103154797	.	+	.	ID=g12720.t1.exon2;Parent=g12720.t1;
OX465275.1_Tachina_grossa_genome_assembly,_chromosome:_2	AUGUSTUS	intron	103154798	103154855	0.67	+	.	ID=g12720.t1.intron2;Parent=g12720.t1;
OX465275.1_Tachina_grossa_genome_assembly,_chromosome:_2	AUGUSTUS	CDS	103154856	103155034	0.84	+	2	ID=g12720.t1.CDS3;Parent=g12720.t1;
OX465275.1_Tachina_grossa_genome_assembly,_chromosome:_2	AUGUSTUS	exon	103154856	103155034	.	+	.	ID=g12720.t1.exon3;Parent=g12720.t1;
OX465275.1_Tachina_grossa_genome_assembly,_chromosome:_2	AUGUSTUS	stop_codon	103155032	103155034	.	+	0	ID=g12720.t1.stop1;Parent=g12720.t1;
OX465275.1_Tachina_grossa_genome_assembly,_chromosome:_2	AUGUSTUS	mRNA	103154383	103155034	0.37	+	.	ID=g12720.t2;Parent=g12720;
OX465275.1_Tachina_grossa_genome_assembly,_chromosome:_2	AUGUSTUS	start_codon	103154383	103154385	.	+	0	ID=g12720.t2.start1;Parent=g12720.t2;
OX465275.1_Tachina_grossa_genome_assembly,_chromosome:_2	AUGUSTUS	CDS	103154383	103154531	0.39	+	0	ID=g12720.t2.CDS1;Parent=g12720.t2;
OX465275.1_Tachina_grossa_genome_assembly,_chromosome:_2	AUGUSTUS	exon	103154383	103154531	.	+	.	ID=g12720.t2.exon1;Parent=g12720.t2;
OX465275.1_Tachina_grossa_genome_assembly,_chromosome:_2	AUGUSTUS	intron	103154532	103154612	0.37	+	.	ID=g12720.t2.intron1;Parent=g12720.t2;
OX465275.1_Tachina_grossa_genome_assembly,_chromosome:_2	AUGUSTUS	CDS	103154613	103154797	0.38	+	1	ID=g12720.t2.CDS2;Parent=g12720.t2;
OX465275.1_Tachina_grossa_genome_assembly,_chromosome:_2	AUGUSTUS	exon	103154613	103154797	.	+	.	ID=g12720.t2.exon2;Parent=g12720.t2;
OX465275.1_Tachina_grossa_genome_assembly,_chromosome:_2	AUGUSTUS	intron	103154798	103154855	0.65	+	.	ID=g12720.t2.intron2;Parent=g12720.t2;
OX465275.1_Tachina_grossa_genome_assembly,_chromosome:_2	AUGUSTUS	CDS	103154856	103155034	0.87	+	2	ID=g12720.t2.CDS3;Parent=g12720.t2;
OX465275.1_Tachina_grossa_genome_assembly,_chromosome:_2	AUGUSTUS	exon	103154856	103155034	.	+	.	ID=g12720.t2.exon3;Parent=g12720.t2;
OX465275.1_Tachina_grossa_genome_assembly,_chromosome:_2	AUGUSTUS	stop_codon	103155032	103155034	.	+	0	ID=g12720.t2.stop1;Parent=g12720.t2;
OX465275.1_Tachina_grossa_genome_assembly,_chromosome:_2	AUGUSTUS	gene	103156039	103156980	.	+	.	ID=g12721;
OX465275.1_Tachina_grossa_genome_assembly,_chromosome:_2	AUGUSTUS	mRNA	103156039	103156980	1	+	.	ID=g12721.t1;Parent=g12721;
OX465275.1_Tachina_grossa_genome_assembly,_chromosome:_2	AUGUSTUS	start_codon	103156039	103156041	.	+	0	ID=g12721.t1.start1;Parent=g12721.t1;
OX465275.1_Tachina_grossa_genome_assembly,_chromosome:_2	AUGUSTUS	CDS	103156039	103156980	1	+	0	ID=g12721.t1.CDS1;Parent=g12721.t1;
OX465275.1_Tachina_grossa_genome_assembly,_chromosome:_2	AUGUSTUS	exon	103156039	103156980	.	+	.	ID=g12721.t1.exon1;Parent=g12721.t1;
OX465275.1_Tachina_grossa_genome_assembly,_chromosome:_2	AUGUSTUS	stop_codon	103156978	103156980	.	+	0	ID=g12721.t1.stop1;Parent=g12721.t1;
OX465275.1_Tachina_grossa_genome_assembly,_chromosome:_2	AUGUSTUS	gene	103159687	103160458	.	-	.	ID=g12722;
OX465275.1_Tachina_grossa_genome_assembly,_chromosome:_2	AUGUSTUS	mRNA	103159687	103160458	0.98	-	.	ID=g12722.t1;Parent=g12722;
OX465275.1_Tachina_grossa_genome_assembly,_chromosome:_2	AUGUSTUS	stop_codon	103159687	103159689	.	-	0	ID=g12722.t1.stop1;Parent=g12722.t1;
OX465275.1_Tachina_grossa_genome_assembly,_chromosome:_2	AUGUSTUS	CDS	103159687	103159954	1	-	1	ID=g12722.t1.CDS1;Parent=g12722.t1;
OX465275.1_Tachina_grossa_genome_assembly,_chromosome:_2	AUGUSTUS	exon	103159687	103159954	.	-	.	ID=g12722.t1.exon1;Parent=g12722.t1;
OX465275.1_Tachina_grossa_genome_assembly,_chromosome:_2	AUGUSTUS	intron	103159955	103160369	1	-	.	ID=g12722.t1.intron1;Parent=g12722.t1;
OX465275.1_Tachina_grossa_genome_assembly,_chromosome:_2	AUGUSTUS	CDS	103160370	103160458	0.98	-	0	ID=g12722.t1.CDS2;Parent=g12722.t1;
OX465275.1_Tachina_grossa_genome_assembly,_chromosome:_2	AUGUSTUS	exon	103160370	103160458	.	-	.	ID=g12722.t1.exon2;Parent=g12722.t1;
OX465275.1_Tachina_grossa_genome_assembly,_chromosome:_2	AUGUSTUS	start_codon	103160456	103160458	.	-	0	ID=g12722.t1.start1;Parent=g12722.t1;
OX465275.1_Tachina_grossa_genome_assembly,_chromosome:_2	AUGUSTUS	gene	103203274	103203573	.	+	.	ID=g12723;
OX465275.1_Tachina_grossa_genome_assembly,_chromosome:_2	AUGUSTUS	mRNA	103203274	103203573	0.94	+	.	ID=g12723.t1;Parent=g12723;
OX465275.1_Tachina_grossa_genome_assembly,_chromosome:_2	AUGUSTUS	start_codon	103203274	103203276	.	+	0	ID=g12723.t1.start1;Parent=g12723.t1;
OX465275.1_Tachina_grossa_genome_assembly,_chromosome:_2	AUGUSTUS	CDS	103203274	103203573	0.94	+	0	ID=g12723.t1.CDS1;Parent=g12723.t1;
OX465275.1_Tachina_grossa_genome_assembly,_chromosome:_2	AUGUSTUS	exon	103203274	103203573	.	+	.	ID=g12723.t1.exon1;Parent=g12723.t1;
OX465275.1_Tachina_grossa_genome_assembly,_chromosome:_2	AUGUSTUS	stop_codon	103203571	103203573	.	+	0	ID=g12723.t1.stop1;Parent=g12723.t1;
OX465275.1_Tachina_grossa_genome_assembly,_chromosome:_2	AUGUSTUS	gene	103219762	103220151	.	-	.	ID=g12724;
OX465275.1_Tachina_grossa_genome_assembly,_chromosome:_2	AUGUSTUS	mRNA	103219762	103220151	1	-	.	ID=g12724.t1;Parent=g12724;
OX465275.1_Tachina_grossa_genome_assembly,_chromosome:_2	AUGUSTUS	stop_codon	103219762	103219764	.	-	0	ID=g12724.t1.stop1;Parent=g12724.t1;
OX465275.1_Tachina_grossa_genome_assembly,_chromosome:_2	AUGUSTUS	CDS	103219762	103220151	1	-	0	ID=g12724.t1.CDS1;Parent=g12724.t1;
OX465275.1_Tachina_grossa_genome_assembly,_chromosome:_2	AUGUSTUS	exon	103219762	103220151	.	-	.	ID=g12724.t1.exon1;Parent=g12724.t1;
OX465275.1_Tachina_grossa_genome_assembly,_chromosome:_2	AUGUSTUS	start_codon	103220149	103220151	.	-	0	ID=g12724.t1.start1;Parent=g12724.t1;
OX465275.1_Tachina_grossa_genome_assembly,_chromosome:_2	AUGUSTUS	gene	103335832	103341797	.	-	.	ID=g12725;
OX465275.1_Tachina_grossa_genome_assembly,_chromosome:_2	AUGUSTUS	mRNA	103335832	103341797	0.33	-	.	ID=g12725.t1;Parent=g12725;
OX465275.1_Tachina_grossa_genome_assembly,_chromosome:_2	AUGUSTUS	stop_codon	103335832	103335834	.	-	0	ID=g12725.t1.stop1;Parent=g12725.t1;
OX465275.1_Tachina_grossa_genome_assembly,_chromosome:_2	AUGUSTUS	CDS	103335832	103335933	1	-	0	ID=g12725.t1.CDS1;Parent=g12725.t1;
OX465275.1_Tachina_grossa_genome_assembly,_chromosome:_2	AUGUSTUS	exon	103335832	103335933	.	-	.	ID=g12725.t1.exon1;Parent=g12725.t1;
OX465275.1_Tachina_grossa_genome_assembly,_chromosome:_2	AUGUSTUS	intron	103335934	103340843	0.94	-	.	ID=g12725.t1.intron1;Parent=g12725.t1;
OX465275.1_Tachina_grossa_genome_assembly,_chromosome:_2	AUGUSTUS	CDS	103340844	103341277	0.95	-	2	ID=g12725.t1.CDS2;Parent=g12725.t1;
OX465275.1_Tachina_grossa_genome_assembly,_chromosome:_2	AUGUSTUS	exon	103340844	103341277	.	-	.	ID=g12725.t1.exon2;Parent=g12725.t1;
OX465275.1_Tachina_grossa_genome_assembly,_chromosome:_2	AUGUSTUS	intron	103341278	103341778	0.33	-	.	ID=g12725.t1.intron2;Parent=g12725.t1;
OX465275.1_Tachina_grossa_genome_assembly,_chromosome:_2	AUGUSTUS	CDS	103341779	103341797	0.33	-	0	ID=g12725.t1.CDS3;Parent=g12725.t1;
OX465275.1_Tachina_grossa_genome_assembly,_chromosome:_2	AUGUSTUS	exon	103341779	103341797	.	-	.	ID=g12725.t1.exon3;Parent=g12725.t1;
OX465275.1_Tachina_grossa_genome_assembly,_chromosome:_2	AUGUSTUS	start_codon	103341795	103341797	.	-	0	ID=g12725.t1.start1;Parent=g12725.t1;
OX465275.1_Tachina_grossa_genome_assembly,_chromosome:_2	AUGUSTUS	gene	103361119	103362146	.	+	.	ID=g12726;
OX465275.1_Tachina_grossa_genome_assembly,_chromosome:_2	AUGUSTUS	mRNA	103361119	103362146	0.71	+	.	ID=g12726.t1;Parent=g12726;
OX465275.1_Tachina_grossa_genome_assembly,_chromosome:_2	AUGUSTUS	start_codon	103361119	103361121	.	+	0	ID=g12726.t1.start1;Parent=g12726.t1;
OX465275.1_Tachina_grossa_genome_assembly,_chromosome:_2	AUGUSTUS	CDS	103361119	103361465	0.84	+	0	ID=g12726.t1.CDS1;Parent=g12726.t1;
OX465275.1_Tachina_grossa_genome_assembly,_chromosome:_2	AUGUSTUS	exon	103361119	103361465	.	+	.	ID=g12726.t1.exon1;Parent=g12726.t1;
OX465275.1_Tachina_grossa_genome_assembly,_chromosome:_2	AUGUSTUS	intron	103361466	103362031	0.73	+	.	ID=g12726.t1.intron1;Parent=g12726.t1;
OX465275.1_Tachina_grossa_genome_assembly,_chromosome:_2	AUGUSTUS	CDS	103362032	103362146	0.73	+	1	ID=g12726.t1.CDS2;Parent=g12726.t1;
OX465275.1_Tachina_grossa_genome_assembly,_chromosome:_2	AUGUSTUS	exon	103362032	103362146	.	+	.	ID=g12726.t1.exon2;Parent=g12726.t1;
OX465275.1_Tachina_grossa_genome_assembly,_chromosome:_2	AUGUSTUS	stop_codon	103362144	103362146	.	+	0	ID=g12726.t1.stop1;Parent=g12726.t1;
OX465275.1_Tachina_grossa_genome_assembly,_chromosome:_2	AUGUSTUS	gene	103381128	103381808	.	-	.	ID=g12727;
OX465275.1_Tachina_grossa_genome_assembly,_chromosome:_2	AUGUSTUS	mRNA	103381128	103381808	1	-	.	ID=g12727.t1;Parent=g12727;
OX465275.1_Tachina_grossa_genome_assembly,_chromosome:_2	AUGUSTUS	stop_codon	103381128	103381130	.	-	0	ID=g12727.t1.stop1;Parent=g12727.t1;
OX465275.1_Tachina_grossa_genome_assembly,_chromosome:_2	AUGUSTUS	CDS	103381128	103381364	1	-	0	ID=g12727.t1.CDS1;Parent=g12727.t1;
OX465275.1_Tachina_grossa_genome_assembly,_chromosome:_2	AUGUSTUS	exon	103381128	103381364	.	-	.	ID=g12727.t1.exon1;Parent=g12727.t1;
OX465275.1_Tachina_grossa_genome_assembly,_chromosome:_2	AUGUSTUS	intron	103381365	103381430	1	-	.	ID=g12727.t1.intron1;Parent=g12727.t1;
OX465275.1_Tachina_grossa_genome_assembly,_chromosome:_2	AUGUSTUS	CDS	103381431	103381525	1	-	2	ID=g12727.t1.CDS2;Parent=g12727.t1;
OX465275.1_Tachina_grossa_genome_assembly,_chromosome:_2	AUGUSTUS	exon	103381431	103381525	.	-	.	ID=g12727.t1.exon2;Parent=g12727.t1;
OX465275.1_Tachina_grossa_genome_assembly,_chromosome:_2	AUGUSTUS	intron	103381526	103381597	1	-	.	ID=g12727.t1.intron2;Parent=g12727.t1;
OX465275.1_Tachina_grossa_genome_assembly,_chromosome:_2	AUGUSTUS	CDS	103381598	103381808	1	-	0	ID=g12727.t1.CDS3;Parent=g12727.t1;
OX465275.1_Tachina_grossa_genome_assembly,_chromosome:_2	AUGUSTUS	exon	103381598	103381808	.	-	.	ID=g12727.t1.exon3;Parent=g12727.t1;
OX465275.1_Tachina_grossa_genome_assembly,_chromosome:_2	AUGUSTUS	start_codon	103381806	103381808	.	-	0	ID=g12727.t1.start1;Parent=g12727.t1;
OX465275.1_Tachina_grossa_genome_assembly,_chromosome:_2	AUGUSTUS	gene	103386439	103387119	.	-	.	ID=g12728;
OX465275.1_Tachina_grossa_genome_assembly,_chromosome:_2	AUGUSTUS	mRNA	103386439	103387119	1	-	.	ID=g12728.t1;Parent=g12728;
OX465275.1_Tachina_grossa_genome_assembly,_chromosome:_2	AUGUSTUS	stop_codon	103386439	103386441	.	-	0	ID=g12728.t1.stop1;Parent=g12728.t1;
OX465275.1_Tachina_grossa_genome_assembly,_chromosome:_2	AUGUSTUS	CDS	103386439	103386675	1	-	0	ID=g12728.t1.CDS1;Parent=g12728.t1;
OX465275.1_Tachina_grossa_genome_assembly,_chromosome:_2	AUGUSTUS	exon	103386439	103386675	.	-	.	ID=g12728.t1.exon1;Parent=g12728.t1;
OX465275.1_Tachina_grossa_genome_assembly,_chromosome:_2	AUGUSTUS	intron	103386676	103386741	1	-	.	ID=g12728.t1.intron1;Parent=g12728.t1;
OX465275.1_Tachina_grossa_genome_assembly,_chromosome:_2	AUGUSTUS	CDS	103386742	103386836	1	-	2	ID=g12728.t1.CDS2;Parent=g12728.t1;
OX465275.1_Tachina_grossa_genome_assembly,_chromosome:_2	AUGUSTUS	exon	103386742	103386836	.	-	.	ID=g12728.t1.exon2;Parent=g12728.t1;
OX465275.1_Tachina_grossa_genome_assembly,_chromosome:_2	AUGUSTUS	intron	103386837	103386908	1	-	.	ID=g12728.t1.intron2;Parent=g12728.t1;
OX465275.1_Tachina_grossa_genome_assembly,_chromosome:_2	AUGUSTUS	CDS	103386909	103387119	1	-	0	ID=g12728.t1.CDS3;Parent=g12728.t1;
OX465275.1_Tachina_grossa_genome_assembly,_chromosome:_2	AUGUSTUS	exon	103386909	103387119	.	-	.	ID=g12728.t1.exon3;Parent=g12728.t1;
OX465275.1_Tachina_grossa_genome_assembly,_chromosome:_2	AUGUSTUS	start_codon	103387117	103387119	.	-	0	ID=g12728.t1.start1;Parent=g12728.t1;
OX465275.1_Tachina_grossa_genome_assembly,_chromosome:_2	AUGUSTUS	gene	103423023	103423940	.	-	.	ID=g12729;
OX465275.1_Tachina_grossa_genome_assembly,_chromosome:_2	AUGUSTUS	mRNA	103423023	103423940	0.89	-	.	ID=g12729.t1;Parent=g12729;
OX465275.1_Tachina_grossa_genome_assembly,_chromosome:_2	AUGUSTUS	stop_codon	103423023	103423025	.	-	0	ID=g12729.t1.stop1;Parent=g12729.t1;
OX465275.1_Tachina_grossa_genome_assembly,_chromosome:_2	AUGUSTUS	CDS	103423023	103423940	0.89	-	0	ID=g12729.t1.CDS1;Parent=g12729.t1;
OX465275.1_Tachina_grossa_genome_assembly,_chromosome:_2	AUGUSTUS	exon	103423023	103423940	.	-	.	ID=g12729.t1.exon1;Parent=g12729.t1;
OX465275.1_Tachina_grossa_genome_assembly,_chromosome:_2	AUGUSTUS	start_codon	103423938	103423940	.	-	0	ID=g12729.t1.start1;Parent=g12729.t1;
OX465275.1_Tachina_grossa_genome_assembly,_chromosome:_2	AUGUSTUS	mRNA	103423023	103423418	0.53	-	.	ID=g12729.t2;Parent=g12729;
OX465275.1_Tachina_grossa_genome_assembly,_chromosome:_2	AUGUSTUS	stop_codon	103423023	103423025	.	-	0	ID=g12729.t2.stop1;Parent=g12729.t2;
OX465275.1_Tachina_grossa_genome_assembly,_chromosome:_2	AUGUSTUS	CDS	103423023	103423418	0.53	-	0	ID=g12729.t2.CDS1;Parent=g12729.t2;
OX465275.1_Tachina_grossa_genome_assembly,_chromosome:_2	AUGUSTUS	exon	103423023	103423418	.	-	.	ID=g12729.t2.exon1;Parent=g12729.t2;
OX465275.1_Tachina_grossa_genome_assembly,_chromosome:_2	AUGUSTUS	start_codon	103423416	103423418	.	-	0	ID=g12729.t2.start1;Parent=g12729.t2;
OX465275.1_Tachina_grossa_genome_assembly,_chromosome:_2	AUGUSTUS	gene	103424790	103425359	.	-	.	ID=g12730;
OX465275.1_Tachina_grossa_genome_assembly,_chromosome:_2	AUGUSTUS	mRNA	103424790	103425359	1	-	.	ID=g12730.t1;Parent=g12730;
OX465275.1_Tachina_grossa_genome_assembly,_chromosome:_2	AUGUSTUS	stop_codon	103424790	103424792	.	-	0	ID=g12730.t1.stop1;Parent=g12730.t1;
OX465275.1_Tachina_grossa_genome_assembly,_chromosome:_2	AUGUSTUS	CDS	103424790	103425099	1	-	1	ID=g12730.t1.CDS1;Parent=g12730.t1;
OX465275.1_Tachina_grossa_genome_assembly,_chromosome:_2	AUGUSTUS	exon	103424790	103425099	.	-	.	ID=g12730.t1.exon1;Parent=g12730.t1;
OX465275.1_Tachina_grossa_genome_assembly,_chromosome:_2	AUGUSTUS	intron	103425100	103425237	1	-	.	ID=g12730.t1.intron1;Parent=g12730.t1;
OX465275.1_Tachina_grossa_genome_assembly,_chromosome:_2	AUGUSTUS	CDS	103425238	103425359	1	-	0	ID=g12730.t1.CDS2;Parent=g12730.t1;
OX465275.1_Tachina_grossa_genome_assembly,_chromosome:_2	AUGUSTUS	exon	103425238	103425359	.	-	.	ID=g12730.t1.exon2;Parent=g12730.t1;
OX465275.1_Tachina_grossa_genome_assembly,_chromosome:_2	AUGUSTUS	start_codon	103425357	103425359	.	-	0	ID=g12730.t1.start1;Parent=g12730.t1;
OX465275.1_Tachina_grossa_genome_assembly,_chromosome:_2	AUGUSTUS	gene	103425419	103425757	.	-	.	ID=g12731;
OX465275.1_Tachina_grossa_genome_assembly,_chromosome:_2	AUGUSTUS	mRNA	103425419	103425757	1	-	.	ID=g12731.t1;Parent=g12731;
OX465275.1_Tachina_grossa_genome_assembly,_chromosome:_2	AUGUSTUS	stop_codon	103425419	103425421	.	-	0	ID=g12731.t1.stop1;Parent=g12731.t1;
OX465275.1_Tachina_grossa_genome_assembly,_chromosome:_2	AUGUSTUS	CDS	103425419	103425757	1	-	0	ID=g12731.t1.CDS1;Parent=g12731.t1;
OX465275.1_Tachina_grossa_genome_assembly,_chromosome:_2	AUGUSTUS	exon	103425419	103425757	.	-	.	ID=g12731.t1.exon1;Parent=g12731.t1;
OX465275.1_Tachina_grossa_genome_assembly,_chromosome:_2	AUGUSTUS	start_codon	103425755	103425757	.	-	0	ID=g12731.t1.start1;Parent=g12731.t1;
OX465275.1_Tachina_grossa_genome_assembly,_chromosome:_2	AUGUSTUS	gene	103442912	103443169	.	+	.	ID=g12732;
OX465275.1_Tachina_grossa_genome_assembly,_chromosome:_2	AUGUSTUS	mRNA	103442912	103443169	0.99	+	.	ID=g12732.t1;Parent=g12732;
OX465275.1_Tachina_grossa_genome_assembly,_chromosome:_2	AUGUSTUS	start_codon	103442912	103442914	.	+	0	ID=g12732.t1.start1;Parent=g12732.t1;
OX465275.1_Tachina_grossa_genome_assembly,_chromosome:_2	AUGUSTUS	CDS	103442912	103443169	0.99	+	0	ID=g12732.t1.CDS1;Parent=g12732.t1;
OX465275.1_Tachina_grossa_genome_assembly,_chromosome:_2	AUGUSTUS	exon	103442912	103443169	.	+	.	ID=g12732.t1.exon1;Parent=g12732.t1;
OX465275.1_Tachina_grossa_genome_assembly,_chromosome:_2	AUGUSTUS	stop_codon	103443167	103443169	.	+	0	ID=g12732.t1.stop1;Parent=g12732.t1;
OX465275.1_Tachina_grossa_genome_assembly,_chromosome:_2	AUGUSTUS	gene	103444184	103444819	.	+	.	ID=g12733;
OX465275.1_Tachina_grossa_genome_assembly,_chromosome:_2	AUGUSTUS	mRNA	103444184	103444819	0.33	+	.	ID=g12733.t1;Parent=g12733;
OX465275.1_Tachina_grossa_genome_assembly,_chromosome:_2	AUGUSTUS	start_codon	103444184	103444186	.	+	0	ID=g12733.t1.start1;Parent=g12733.t1;
OX465275.1_Tachina_grossa_genome_assembly,_chromosome:_2	AUGUSTUS	CDS	103444184	103444201	0.99	+	0	ID=g12733.t1.CDS1;Parent=g12733.t1;
OX465275.1_Tachina_grossa_genome_assembly,_chromosome:_2	AUGUSTUS	exon	103444184	103444201	.	+	.	ID=g12733.t1.exon1;Parent=g12733.t1;
OX465275.1_Tachina_grossa_genome_assembly,_chromosome:_2	AUGUSTUS	intron	103444202	103444278	0.42	+	.	ID=g12733.t1.intron1;Parent=g12733.t1;
OX465275.1_Tachina_grossa_genome_assembly,_chromosome:_2	AUGUSTUS	CDS	103444279	103444683	0.36	+	0	ID=g12733.t1.CDS2;Parent=g12733.t1;
OX465275.1_Tachina_grossa_genome_assembly,_chromosome:_2	AUGUSTUS	exon	103444279	103444683	.	+	.	ID=g12733.t1.exon2;Parent=g12733.t1;
OX465275.1_Tachina_grossa_genome_assembly,_chromosome:_2	AUGUSTUS	intron	103444684	103444786	0.85	+	.	ID=g12733.t1.intron2;Parent=g12733.t1;
OX465275.1_Tachina_grossa_genome_assembly,_chromosome:_2	AUGUSTUS	CDS	103444787	103444819	0.85	+	0	ID=g12733.t1.CDS3;Parent=g12733.t1;
OX465275.1_Tachina_grossa_genome_assembly,_chromosome:_2	AUGUSTUS	exon	103444787	103444819	.	+	.	ID=g12733.t1.exon3;Parent=g12733.t1;
OX465275.1_Tachina_grossa_genome_assembly,_chromosome:_2	AUGUSTUS	stop_codon	103444817	103444819	.	+	0	ID=g12733.t1.stop1;Parent=g12733.t1;
OX465275.1_Tachina_grossa_genome_assembly,_chromosome:_2	AUGUSTUS	gene	103445029	103445400	.	+	.	ID=g12734;
OX465275.1_Tachina_grossa_genome_assembly,_chromosome:_2	AUGUSTUS	mRNA	103445029	103445400	1	+	.	ID=g12734.t1;Parent=g12734;
OX465275.1_Tachina_grossa_genome_assembly,_chromosome:_2	AUGUSTUS	start_codon	103445029	103445031	.	+	0	ID=g12734.t1.start1;Parent=g12734.t1;
OX465275.1_Tachina_grossa_genome_assembly,_chromosome:_2	AUGUSTUS	CDS	103445029	103445400	1	+	0	ID=g12734.t1.CDS1;Parent=g12734.t1;
OX465275.1_Tachina_grossa_genome_assembly,_chromosome:_2	AUGUSTUS	exon	103445029	103445400	.	+	.	ID=g12734.t1.exon1;Parent=g12734.t1;
OX465275.1_Tachina_grossa_genome_assembly,_chromosome:_2	AUGUSTUS	stop_codon	103445398	103445400	.	+	0	ID=g12734.t1.stop1;Parent=g12734.t1;
OX465275.1_Tachina_grossa_genome_assembly,_chromosome:_2	AUGUSTUS	gene	103445665	103446066	.	+	.	ID=g12735;
OX465275.1_Tachina_grossa_genome_assembly,_chromosome:_2	AUGUSTUS	mRNA	103445665	103446066	1	+	.	ID=g12735.t1;Parent=g12735;
OX465275.1_Tachina_grossa_genome_assembly,_chromosome:_2	AUGUSTUS	start_codon	103445665	103445667	.	+	0	ID=g12735.t1.start1;Parent=g12735.t1;
OX465275.1_Tachina_grossa_genome_assembly,_chromosome:_2	AUGUSTUS	CDS	103445665	103446066	1	+	0	ID=g12735.t1.CDS1;Parent=g12735.t1;
OX465275.1_Tachina_grossa_genome_assembly,_chromosome:_2	AUGUSTUS	exon	103445665	103446066	.	+	.	ID=g12735.t1.exon1;Parent=g12735.t1;
OX465275.1_Tachina_grossa_genome_assembly,_chromosome:_2	AUGUSTUS	stop_codon	103446064	103446066	.	+	0	ID=g12735.t1.stop1;Parent=g12735.t1;
OX465275.1_Tachina_grossa_genome_assembly,_chromosome:_2	AUGUSTUS	gene	103446492	103447148	.	+	.	ID=g12736;
OX465275.1_Tachina_grossa_genome_assembly,_chromosome:_2	AUGUSTUS	mRNA	103446492	103447148	1	+	.	ID=g12736.t1;Parent=g12736;
OX465275.1_Tachina_grossa_genome_assembly,_chromosome:_2	AUGUSTUS	start_codon	103446492	103446494	.	+	0	ID=g12736.t1.start1;Parent=g12736.t1;
OX465275.1_Tachina_grossa_genome_assembly,_chromosome:_2	AUGUSTUS	CDS	103446492	103447148	1	+	0	ID=g12736.t1.CDS1;Parent=g12736.t1;
OX465275.1_Tachina_grossa_genome_assembly,_chromosome:_2	AUGUSTUS	exon	103446492	103447148	.	+	.	ID=g12736.t1.exon1;Parent=g12736.t1;
OX465275.1_Tachina_grossa_genome_assembly,_chromosome:_2	AUGUSTUS	stop_codon	103447146	103447148	.	+	0	ID=g12736.t1.stop1;Parent=g12736.t1;
OX465275.1_Tachina_grossa_genome_assembly,_chromosome:_2	AUGUSTUS	gene	103465168	103465485	.	-	.	ID=g12737;
OX465275.1_Tachina_grossa_genome_assembly,_chromosome:_2	AUGUSTUS	mRNA	103465168	103465485	0.99	-	.	ID=g12737.t1;Parent=g12737;
OX465275.1_Tachina_grossa_genome_assembly,_chromosome:_2	AUGUSTUS	stop_codon	103465168	103465170	.	-	0	ID=g12737.t1.stop1;Parent=g12737.t1;
OX465275.1_Tachina_grossa_genome_assembly,_chromosome:_2	AUGUSTUS	CDS	103465168	103465485	0.99	-	0	ID=g12737.t1.CDS1;Parent=g12737.t1;
OX465275.1_Tachina_grossa_genome_assembly,_chromosome:_2	AUGUSTUS	exon	103465168	103465485	.	-	.	ID=g12737.t1.exon1;Parent=g12737.t1;
OX465275.1_Tachina_grossa_genome_assembly,_chromosome:_2	AUGUSTUS	start_codon	103465483	103465485	.	-	0	ID=g12737.t1.start1;Parent=g12737.t1;
OX465275.1_Tachina_grossa_genome_assembly,_chromosome:_2	AUGUSTUS	gene	103468268	103469494	.	+	.	ID=g12738;
OX465275.1_Tachina_grossa_genome_assembly,_chromosome:_2	AUGUSTUS	mRNA	103468268	103469494	0.58	+	.	ID=g12738.t1;Parent=g12738;
OX465275.1_Tachina_grossa_genome_assembly,_chromosome:_2	AUGUSTUS	start_codon	103468268	103468270	.	+	0	ID=g12738.t1.start1;Parent=g12738.t1;
OX465275.1_Tachina_grossa_genome_assembly,_chromosome:_2	AUGUSTUS	CDS	103468268	103468300	0.59	+	0	ID=g12738.t1.CDS1;Parent=g12738.t1;
OX465275.1_Tachina_grossa_genome_assembly,_chromosome:_2	AUGUSTUS	exon	103468268	103468300	.	+	.	ID=g12738.t1.exon1;Parent=g12738.t1;
OX465275.1_Tachina_grossa_genome_assembly,_chromosome:_2	AUGUSTUS	intron	103468301	103468499	0.58	+	.	ID=g12738.t1.intron1;Parent=g12738.t1;
OX465275.1_Tachina_grossa_genome_assembly,_chromosome:_2	AUGUSTUS	CDS	103468500	103468568	0.62	+	0	ID=g12738.t1.CDS2;Parent=g12738.t1;
OX465275.1_Tachina_grossa_genome_assembly,_chromosome:_2	AUGUSTUS	exon	103468500	103468568	.	+	.	ID=g12738.t1.exon2;Parent=g12738.t1;
OX465275.1_Tachina_grossa_genome_assembly,_chromosome:_2	AUGUSTUS	intron	103468569	103468629	1	+	.	ID=g12738.t1.intron2;Parent=g12738.t1;
OX465275.1_Tachina_grossa_genome_assembly,_chromosome:_2	AUGUSTUS	CDS	103468630	103468777	1	+	0	ID=g12738.t1.CDS3;Parent=g12738.t1;
OX465275.1_Tachina_grossa_genome_assembly,_chromosome:_2	AUGUSTUS	exon	103468630	103468777	.	+	.	ID=g12738.t1.exon3;Parent=g12738.t1;
OX465275.1_Tachina_grossa_genome_assembly,_chromosome:_2	AUGUSTUS	intron	103468778	103468832	1	+	.	ID=g12738.t1.intron3;Parent=g12738.t1;
OX465275.1_Tachina_grossa_genome_assembly,_chromosome:_2	AUGUSTUS	CDS	103468833	103469494	1	+	2	ID=g12738.t1.CDS4;Parent=g12738.t1;
OX465275.1_Tachina_grossa_genome_assembly,_chromosome:_2	AUGUSTUS	exon	103468833	103469494	.	+	.	ID=g12738.t1.exon4;Parent=g12738.t1;
OX465275.1_Tachina_grossa_genome_assembly,_chromosome:_2	AUGUSTUS	stop_codon	103469492	103469494	.	+	0	ID=g12738.t1.stop1;Parent=g12738.t1;
OX465275.1_Tachina_grossa_genome_assembly,_chromosome:_2	AUGUSTUS	gene	103494074	103495086	.	-	.	ID=g12739;
OX465275.1_Tachina_grossa_genome_assembly,_chromosome:_2	AUGUSTUS	mRNA	103494074	103495086	0.35	-	.	ID=g12739.t1;Parent=g12739;
OX465275.1_Tachina_grossa_genome_assembly,_chromosome:_2	AUGUSTUS	stop_codon	103494074	103494076	.	-	0	ID=g12739.t1.stop1;Parent=g12739.t1;
OX465275.1_Tachina_grossa_genome_assembly,_chromosome:_2	AUGUSTUS	CDS	103494074	103494339	0.99	-	2	ID=g12739.t1.CDS1;Parent=g12739.t1;
OX465275.1_Tachina_grossa_genome_assembly,_chromosome:_2	AUGUSTUS	exon	103494074	103494339	.	-	.	ID=g12739.t1.exon1;Parent=g12739.t1;
OX465275.1_Tachina_grossa_genome_assembly,_chromosome:_2	AUGUSTUS	intron	103494340	103494591	0.69	-	.	ID=g12739.t1.intron1;Parent=g12739.t1;
OX465275.1_Tachina_grossa_genome_assembly,_chromosome:_2	AUGUSTUS	CDS	103494592	103494924	0.41	-	2	ID=g12739.t1.CDS2;Parent=g12739.t1;
OX465275.1_Tachina_grossa_genome_assembly,_chromosome:_2	AUGUSTUS	exon	103494592	103494924	.	-	.	ID=g12739.t1.exon2;Parent=g12739.t1;
OX465275.1_Tachina_grossa_genome_assembly,_chromosome:_2	AUGUSTUS	intron	103494925	103495010	0.36	-	.	ID=g12739.t1.intron2;Parent=g12739.t1;
OX465275.1_Tachina_grossa_genome_assembly,_chromosome:_2	AUGUSTUS	CDS	103495011	103495086	0.77	-	0	ID=g12739.t1.CDS3;Parent=g12739.t1;
OX465275.1_Tachina_grossa_genome_assembly,_chromosome:_2	AUGUSTUS	exon	103495011	103495086	.	-	.	ID=g12739.t1.exon3;Parent=g12739.t1;
OX465275.1_Tachina_grossa_genome_assembly,_chromosome:_2	AUGUSTUS	start_codon	103495084	103495086	.	-	0	ID=g12739.t1.start1;Parent=g12739.t1;
OX465275.1_Tachina_grossa_genome_assembly,_chromosome:_2	AUGUSTUS	gene	103494569	103494907	.	-	.	ID=g12740;
OX465275.1_Tachina_grossa_genome_assembly,_chromosome:_2	AUGUSTUS	mRNA	103494569	103494907	0.98	-	.	ID=g12740.t1;Parent=g12740;
OX465275.1_Tachina_grossa_genome_assembly,_chromosome:_2	AUGUSTUS	stop_codon	103494569	103494571	.	-	0	ID=g12740.t1.stop1;Parent=g12740.t1;
OX465275.1_Tachina_grossa_genome_assembly,_chromosome:_2	AUGUSTUS	CDS	103494569	103494907	0.98	-	0	ID=g12740.t1.CDS1;Parent=g12740.t1;
OX465275.1_Tachina_grossa_genome_assembly,_chromosome:_2	AUGUSTUS	exon	103494569	103494907	.	-	.	ID=g12740.t1.exon1;Parent=g12740.t1;
OX465275.1_Tachina_grossa_genome_assembly,_chromosome:_2	AUGUSTUS	start_codon	103494905	103494907	.	-	0	ID=g12740.t1.start1;Parent=g12740.t1;
OX465275.1_Tachina_grossa_genome_assembly,_chromosome:_2	AUGUSTUS	gene	103495131	103495364	.	-	.	ID=g12741;
OX465275.1_Tachina_grossa_genome_assembly,_chromosome:_2	AUGUSTUS	mRNA	103495131	103495364	0.99	-	.	ID=g12741.t1;Parent=g12741;
OX465275.1_Tachina_grossa_genome_assembly,_chromosome:_2	AUGUSTUS	stop_codon	103495131	103495133	.	-	0	ID=g12741.t1.stop1;Parent=g12741.t1;
OX465275.1_Tachina_grossa_genome_assembly,_chromosome:_2	AUGUSTUS	CDS	103495131	103495364	0.99	-	0	ID=g12741.t1.CDS1;Parent=g12741.t1;
OX465275.1_Tachina_grossa_genome_assembly,_chromosome:_2	AUGUSTUS	exon	103495131	103495364	.	-	.	ID=g12741.t1.exon1;Parent=g12741.t1;
OX465275.1_Tachina_grossa_genome_assembly,_chromosome:_2	AUGUSTUS	start_codon	103495362	103495364	.	-	0	ID=g12741.t1.start1;Parent=g12741.t1;
OX465275.1_Tachina_grossa_genome_assembly,_chromosome:_2	AUGUSTUS	gene	103526976	103528149	.	+	.	ID=g12742;
OX465275.1_Tachina_grossa_genome_assembly,_chromosome:_2	AUGUSTUS	mRNA	103526976	103528149	0.65	+	.	ID=g12742.t1;Parent=g12742;
OX465275.1_Tachina_grossa_genome_assembly,_chromosome:_2	AUGUSTUS	start_codon	103526976	103526978	.	+	0	ID=g12742.t1.start1;Parent=g12742.t1;
OX465275.1_Tachina_grossa_genome_assembly,_chromosome:_2	AUGUSTUS	CDS	103526976	103527083	0.76	+	0	ID=g12742.t1.CDS1;Parent=g12742.t1;
OX465275.1_Tachina_grossa_genome_assembly,_chromosome:_2	AUGUSTUS	exon	103526976	103527083	.	+	.	ID=g12742.t1.exon1;Parent=g12742.t1;
OX465275.1_Tachina_grossa_genome_assembly,_chromosome:_2	AUGUSTUS	intron	103527084	103527570	0.65	+	.	ID=g12742.t1.intron1;Parent=g12742.t1;
OX465275.1_Tachina_grossa_genome_assembly,_chromosome:_2	AUGUSTUS	CDS	103527571	103528149	0.85	+	0	ID=g12742.t1.CDS2;Parent=g12742.t1;
OX465275.1_Tachina_grossa_genome_assembly,_chromosome:_2	AUGUSTUS	exon	103527571	103528149	.	+	.	ID=g12742.t1.exon2;Parent=g12742.t1;
OX465275.1_Tachina_grossa_genome_assembly,_chromosome:_2	AUGUSTUS	stop_codon	103528147	103528149	.	+	0	ID=g12742.t1.stop1;Parent=g12742.t1;
OX465275.1_Tachina_grossa_genome_assembly,_chromosome:_2	AUGUSTUS	mRNA	103526976	103528149	0.97	+	.	ID=g12742.t2;Parent=g12742;
OX465275.1_Tachina_grossa_genome_assembly,_chromosome:_2	AUGUSTUS	start_codon	103526976	103526978	.	+	0	ID=g12742.t2.start1;Parent=g12742.t2;
OX465275.1_Tachina_grossa_genome_assembly,_chromosome:_2	AUGUSTUS	CDS	103526976	103527083	0.98	+	0	ID=g12742.t2.CDS1;Parent=g12742.t2;
OX465275.1_Tachina_grossa_genome_assembly,_chromosome:_2	AUGUSTUS	exon	103526976	103527083	.	+	.	ID=g12742.t2.exon1;Parent=g12742.t2;
OX465275.1_Tachina_grossa_genome_assembly,_chromosome:_2	AUGUSTUS	intron	103527084	103527687	0.97	+	.	ID=g12742.t2.intron1;Parent=g12742.t2;
OX465275.1_Tachina_grossa_genome_assembly,_chromosome:_2	AUGUSTUS	CDS	103527688	103528149	0.97	+	0	ID=g12742.t2.CDS2;Parent=g12742.t2;
OX465275.1_Tachina_grossa_genome_assembly,_chromosome:_2	AUGUSTUS	exon	103527688	103528149	.	+	.	ID=g12742.t2.exon2;Parent=g12742.t2;
OX465275.1_Tachina_grossa_genome_assembly,_chromosome:_2	AUGUSTUS	stop_codon	103528147	103528149	.	+	0	ID=g12742.t2.stop1;Parent=g12742.t2;
OX465275.1_Tachina_grossa_genome_assembly,_chromosome:_2	AUGUSTUS	gene	103568038	103568775	.	-	.	ID=g12743;
OX465275.1_Tachina_grossa_genome_assembly,_chromosome:_2	AUGUSTUS	mRNA	103568038	103568775	0.95	-	.	ID=g12743.t1;Parent=g12743;
OX465275.1_Tachina_grossa_genome_assembly,_chromosome:_2	AUGUSTUS	stop_codon	103568038	103568040	.	-	0	ID=g12743.t1.stop1;Parent=g12743.t1;
OX465275.1_Tachina_grossa_genome_assembly,_chromosome:_2	AUGUSTUS	CDS	103568038	103568775	0.95	-	0	ID=g12743.t1.CDS1;Parent=g12743.t1;
OX465275.1_Tachina_grossa_genome_assembly,_chromosome:_2	AUGUSTUS	exon	103568038	103568775	.	-	.	ID=g12743.t1.exon1;Parent=g12743.t1;
OX465275.1_Tachina_grossa_genome_assembly,_chromosome:_2	AUGUSTUS	start_codon	103568773	103568775	.	-	0	ID=g12743.t1.start1;Parent=g12743.t1;
OX465275.1_Tachina_grossa_genome_assembly,_chromosome:_2	AUGUSTUS	gene	103569434	103569793	.	-	.	ID=g12744;
OX465275.1_Tachina_grossa_genome_assembly,_chromosome:_2	AUGUSTUS	mRNA	103569434	103569793	0.78	-	.	ID=g12744.t1;Parent=g12744;
OX465275.1_Tachina_grossa_genome_assembly,_chromosome:_2	AUGUSTUS	stop_codon	103569434	103569436	.	-	0	ID=g12744.t1.stop1;Parent=g12744.t1;
OX465275.1_Tachina_grossa_genome_assembly,_chromosome:_2	AUGUSTUS	CDS	103569434	103569793	0.78	-	0	ID=g12744.t1.CDS1;Parent=g12744.t1;
OX465275.1_Tachina_grossa_genome_assembly,_chromosome:_2	AUGUSTUS	exon	103569434	103569793	.	-	.	ID=g12744.t1.exon1;Parent=g12744.t1;
OX465275.1_Tachina_grossa_genome_assembly,_chromosome:_2	AUGUSTUS	start_codon	103569791	103569793	.	-	0	ID=g12744.t1.start1;Parent=g12744.t1;
OX465275.1_Tachina_grossa_genome_assembly,_chromosome:_2	AUGUSTUS	gene	103570640	103571257	.	-	.	ID=g12745;
OX465275.1_Tachina_grossa_genome_assembly,_chromosome:_2	AUGUSTUS	mRNA	103570640	103571257	1	-	.	ID=g12745.t1;Parent=g12745;
OX465275.1_Tachina_grossa_genome_assembly,_chromosome:_2	AUGUSTUS	stop_codon	103570640	103570642	.	-	0	ID=g12745.t1.stop1;Parent=g12745.t1;
OX465275.1_Tachina_grossa_genome_assembly,_chromosome:_2	AUGUSTUS	CDS	103570640	103571257	1	-	0	ID=g12745.t1.CDS1;Parent=g12745.t1;
OX465275.1_Tachina_grossa_genome_assembly,_chromosome:_2	AUGUSTUS	exon	103570640	103571257	.	-	.	ID=g12745.t1.exon1;Parent=g12745.t1;
OX465275.1_Tachina_grossa_genome_assembly,_chromosome:_2	AUGUSTUS	start_codon	103571255	103571257	.	-	0	ID=g12745.t1.start1;Parent=g12745.t1;
OX465275.1_Tachina_grossa_genome_assembly,_chromosome:_2	AUGUSTUS	gene	103571978	103572815	.	-	.	ID=g12746;
OX465275.1_Tachina_grossa_genome_assembly,_chromosome:_2	AUGUSTUS	mRNA	103571978	103572815	0.65	-	.	ID=g12746.t1;Parent=g12746;
OX465275.1_Tachina_grossa_genome_assembly,_chromosome:_2	AUGUSTUS	stop_codon	103571978	103571980	.	-	0	ID=g12746.t1.stop1;Parent=g12746.t1;
OX465275.1_Tachina_grossa_genome_assembly,_chromosome:_2	AUGUSTUS	CDS	103571978	103572189	0.65	-	2	ID=g12746.t1.CDS1;Parent=g12746.t1;
OX465275.1_Tachina_grossa_genome_assembly,_chromosome:_2	AUGUSTUS	exon	103571978	103572189	.	-	.	ID=g12746.t1.exon1;Parent=g12746.t1;
OX465275.1_Tachina_grossa_genome_assembly,_chromosome:_2	AUGUSTUS	intron	103572190	103572385	0.65	-	.	ID=g12746.t1.intron1;Parent=g12746.t1;
OX465275.1_Tachina_grossa_genome_assembly,_chromosome:_2	AUGUSTUS	CDS	103572386	103572815	0.96	-	0	ID=g12746.t1.CDS2;Parent=g12746.t1;
OX465275.1_Tachina_grossa_genome_assembly,_chromosome:_2	AUGUSTUS	exon	103572386	103572815	.	-	.	ID=g12746.t1.exon2;Parent=g12746.t1;
OX465275.1_Tachina_grossa_genome_assembly,_chromosome:_2	AUGUSTUS	start_codon	103572813	103572815	.	-	0	ID=g12746.t1.start1;Parent=g12746.t1;
OX465275.1_Tachina_grossa_genome_assembly,_chromosome:_2	AUGUSTUS	gene	103573480	103573701	.	-	.	ID=g12747;
OX465275.1_Tachina_grossa_genome_assembly,_chromosome:_2	AUGUSTUS	mRNA	103573480	103573701	1	-	.	ID=g12747.t1;Parent=g12747;
OX465275.1_Tachina_grossa_genome_assembly,_chromosome:_2	AUGUSTUS	stop_codon	103573480	103573482	.	-	0	ID=g12747.t1.stop1;Parent=g12747.t1;
OX465275.1_Tachina_grossa_genome_assembly,_chromosome:_2	AUGUSTUS	CDS	103573480	103573701	1	-	0	ID=g12747.t1.CDS1;Parent=g12747.t1;
OX465275.1_Tachina_grossa_genome_assembly,_chromosome:_2	AUGUSTUS	exon	103573480	103573701	.	-	.	ID=g12747.t1.exon1;Parent=g12747.t1;
OX465275.1_Tachina_grossa_genome_assembly,_chromosome:_2	AUGUSTUS	start_codon	103573699	103573701	.	-	0	ID=g12747.t1.start1;Parent=g12747.t1;
OX465275.1_Tachina_grossa_genome_assembly,_chromosome:_2	AUGUSTUS	gene	103573728	103574009	.	-	.	ID=g12748;
OX465275.1_Tachina_grossa_genome_assembly,_chromosome:_2	AUGUSTUS	mRNA	103573728	103574009	0.99	-	.	ID=g12748.t1;Parent=g12748;
OX465275.1_Tachina_grossa_genome_assembly,_chromosome:_2	AUGUSTUS	stop_codon	103573728	103573730	.	-	0	ID=g12748.t1.stop1;Parent=g12748.t1;
OX465275.1_Tachina_grossa_genome_assembly,_chromosome:_2	AUGUSTUS	CDS	103573728	103574009	0.99	-	0	ID=g12748.t1.CDS1;Parent=g12748.t1;
OX465275.1_Tachina_grossa_genome_assembly,_chromosome:_2	AUGUSTUS	exon	103573728	103574009	.	-	.	ID=g12748.t1.exon1;Parent=g12748.t1;
OX465275.1_Tachina_grossa_genome_assembly,_chromosome:_2	AUGUSTUS	start_codon	103574007	103574009	.	-	0	ID=g12748.t1.start1;Parent=g12748.t1;
OX465275.1_Tachina_grossa_genome_assembly,_chromosome:_2	AUGUSTUS	gene	103574394	103574783	.	-	.	ID=g12749;
OX465275.1_Tachina_grossa_genome_assembly,_chromosome:_2	AUGUSTUS	mRNA	103574394	103574783	1	-	.	ID=g12749.t1;Parent=g12749;
OX465275.1_Tachina_grossa_genome_assembly,_chromosome:_2	AUGUSTUS	stop_codon	103574394	103574396	.	-	0	ID=g12749.t1.stop1;Parent=g12749.t1;
OX465275.1_Tachina_grossa_genome_assembly,_chromosome:_2	AUGUSTUS	CDS	103574394	103574783	1	-	0	ID=g12749.t1.CDS1;Parent=g12749.t1;
OX465275.1_Tachina_grossa_genome_assembly,_chromosome:_2	AUGUSTUS	exon	103574394	103574783	.	-	.	ID=g12749.t1.exon1;Parent=g12749.t1;
OX465275.1_Tachina_grossa_genome_assembly,_chromosome:_2	AUGUSTUS	start_codon	103574781	103574783	.	-	0	ID=g12749.t1.start1;Parent=g12749.t1;
OX465275.1_Tachina_grossa_genome_assembly,_chromosome:_2	AUGUSTUS	gene	103590622	103591702	.	-	.	ID=g12750;
OX465275.1_Tachina_grossa_genome_assembly,_chromosome:_2	AUGUSTUS	mRNA	103590622	103591702	0.83	-	.	ID=g12750.t1;Parent=g12750;
OX465275.1_Tachina_grossa_genome_assembly,_chromosome:_2	AUGUSTUS	stop_codon	103590622	103590624	.	-	0	ID=g12750.t1.stop1;Parent=g12750.t1;
OX465275.1_Tachina_grossa_genome_assembly,_chromosome:_2	AUGUSTUS	CDS	103590622	103591232	0.9	-	2	ID=g12750.t1.CDS1;Parent=g12750.t1;
OX465275.1_Tachina_grossa_genome_assembly,_chromosome:_2	AUGUSTUS	exon	103590622	103591232	.	-	.	ID=g12750.t1.exon1;Parent=g12750.t1;
OX465275.1_Tachina_grossa_genome_assembly,_chromosome:_2	AUGUSTUS	intron	103591233	103591527	0.93	-	.	ID=g12750.t1.intron1;Parent=g12750.t1;
OX465275.1_Tachina_grossa_genome_assembly,_chromosome:_2	AUGUSTUS	CDS	103591528	103591702	0.93	-	0	ID=g12750.t1.CDS2;Parent=g12750.t1;
OX465275.1_Tachina_grossa_genome_assembly,_chromosome:_2	AUGUSTUS	exon	103591528	103591702	.	-	.	ID=g12750.t1.exon2;Parent=g12750.t1;
OX465275.1_Tachina_grossa_genome_assembly,_chromosome:_2	AUGUSTUS	start_codon	103591700	103591702	.	-	0	ID=g12750.t1.start1;Parent=g12750.t1;
OX465275.1_Tachina_grossa_genome_assembly,_chromosome:_2	AUGUSTUS	gene	103605390	103606573	.	-	.	ID=g12751;
OX465275.1_Tachina_grossa_genome_assembly,_chromosome:_2	AUGUSTUS	mRNA	103605390	103606016	0.88	-	.	ID=g12751.t1;Parent=g12751;
OX465275.1_Tachina_grossa_genome_assembly,_chromosome:_2	AUGUSTUS	stop_codon	103605390	103605392	.	-	0	ID=g12751.t1.stop1;Parent=g12751.t1;
OX465275.1_Tachina_grossa_genome_assembly,_chromosome:_2	AUGUSTUS	CDS	103605390	103606016	0.88	-	0	ID=g12751.t1.CDS1;Parent=g12751.t1;
OX465275.1_Tachina_grossa_genome_assembly,_chromosome:_2	AUGUSTUS	exon	103605390	103606016	.	-	.	ID=g12751.t1.exon1;Parent=g12751.t1;
OX465275.1_Tachina_grossa_genome_assembly,_chromosome:_2	AUGUSTUS	start_codon	103606014	103606016	.	-	0	ID=g12751.t1.start1;Parent=g12751.t1;
OX465275.1_Tachina_grossa_genome_assembly,_chromosome:_2	AUGUSTUS	mRNA	103605390	103606573	0.29	-	.	ID=g12751.t2;Parent=g12751;
OX465275.1_Tachina_grossa_genome_assembly,_chromosome:_2	AUGUSTUS	stop_codon	103605390	103605392	.	-	0	ID=g12751.t2.stop1;Parent=g12751.t2;
OX465275.1_Tachina_grossa_genome_assembly,_chromosome:_2	AUGUSTUS	CDS	103605390	103606220	0.44	-	0	ID=g12751.t2.CDS1;Parent=g12751.t2;
OX465275.1_Tachina_grossa_genome_assembly,_chromosome:_2	AUGUSTUS	exon	103605390	103606220	.	-	.	ID=g12751.t2.exon1;Parent=g12751.t2;
OX465275.1_Tachina_grossa_genome_assembly,_chromosome:_2	AUGUSTUS	intron	103606221	103606285	0.31	-	.	ID=g12751.t2.intron1;Parent=g12751.t2;
OX465275.1_Tachina_grossa_genome_assembly,_chromosome:_2	AUGUSTUS	CDS	103606286	103606573	0.32	-	0	ID=g12751.t2.CDS2;Parent=g12751.t2;
OX465275.1_Tachina_grossa_genome_assembly,_chromosome:_2	AUGUSTUS	exon	103606286	103606573	.	-	.	ID=g12751.t2.exon2;Parent=g12751.t2;
OX465275.1_Tachina_grossa_genome_assembly,_chromosome:_2	AUGUSTUS	start_codon	103606571	103606573	.	-	0	ID=g12751.t2.start1;Parent=g12751.t2;
OX465275.1_Tachina_grossa_genome_assembly,_chromosome:_2	AUGUSTUS	mRNA	103606106	103606573	0.67	-	.	ID=g12751.t3;Parent=g12751;
OX465275.1_Tachina_grossa_genome_assembly,_chromosome:_2	AUGUSTUS	stop_codon	103606106	103606108	.	-	0	ID=g12751.t3.stop1;Parent=g12751.t3;
OX465275.1_Tachina_grossa_genome_assembly,_chromosome:_2	AUGUSTUS	CDS	103606106	103606573	0.67	-	0	ID=g12751.t3.CDS1;Parent=g12751.t3;
OX465275.1_Tachina_grossa_genome_assembly,_chromosome:_2	AUGUSTUS	exon	103606106	103606573	.	-	.	ID=g12751.t3.exon1;Parent=g12751.t3;
OX465275.1_Tachina_grossa_genome_assembly,_chromosome:_2	AUGUSTUS	start_codon	103606571	103606573	.	-	0	ID=g12751.t3.start1;Parent=g12751.t3;
OX465275.1_Tachina_grossa_genome_assembly,_chromosome:_2	AUGUSTUS	gene	103606618	103609485	.	-	.	ID=g12752;
OX465275.1_Tachina_grossa_genome_assembly,_chromosome:_2	AUGUSTUS	mRNA	103606618	103609485	0.36	-	.	ID=g12752.t1;Parent=g12752;
OX465275.1_Tachina_grossa_genome_assembly,_chromosome:_2	AUGUSTUS	stop_codon	103606618	103606620	.	-	0	ID=g12752.t1.stop1;Parent=g12752.t1;
OX465275.1_Tachina_grossa_genome_assembly,_chromosome:_2	AUGUSTUS	CDS	103606618	103607234	0.89	-	2	ID=g12752.t1.CDS1;Parent=g12752.t1;
OX465275.1_Tachina_grossa_genome_assembly,_chromosome:_2	AUGUSTUS	exon	103606618	103607234	.	-	.	ID=g12752.t1.exon1;Parent=g12752.t1;
OX465275.1_Tachina_grossa_genome_assembly,_chromosome:_2	AUGUSTUS	intron	103607235	103607715	0.39	-	.	ID=g12752.t1.intron1;Parent=g12752.t1;
OX465275.1_Tachina_grossa_genome_assembly,_chromosome:_2	AUGUSTUS	CDS	103607716	103608478	0.38	-	0	ID=g12752.t1.CDS2;Parent=g12752.t1;
OX465275.1_Tachina_grossa_genome_assembly,_chromosome:_2	AUGUSTUS	exon	103607716	103608478	.	-	.	ID=g12752.t1.exon2;Parent=g12752.t1;
OX465275.1_Tachina_grossa_genome_assembly,_chromosome:_2	AUGUSTUS	intron	103608479	103608537	0.99	-	.	ID=g12752.t1.intron2;Parent=g12752.t1;
OX465275.1_Tachina_grossa_genome_assembly,_chromosome:_2	AUGUSTUS	CDS	103608538	103609106	0.96	-	2	ID=g12752.t1.CDS3;Parent=g12752.t1;
OX465275.1_Tachina_grossa_genome_assembly,_chromosome:_2	AUGUSTUS	exon	103608538	103609106	.	-	.	ID=g12752.t1.exon3;Parent=g12752.t1;
OX465275.1_Tachina_grossa_genome_assembly,_chromosome:_2	AUGUSTUS	intron	103609107	103609181	1	-	.	ID=g12752.t1.intron3;Parent=g12752.t1;
OX465275.1_Tachina_grossa_genome_assembly,_chromosome:_2	AUGUSTUS	CDS	103609182	103609485	1	-	0	ID=g12752.t1.CDS4;Parent=g12752.t1;
OX465275.1_Tachina_grossa_genome_assembly,_chromosome:_2	AUGUSTUS	exon	103609182	103609485	.	-	.	ID=g12752.t1.exon4;Parent=g12752.t1;
OX465275.1_Tachina_grossa_genome_assembly,_chromosome:_2	AUGUSTUS	start_codon	103609483	103609485	.	-	0	ID=g12752.t1.start1;Parent=g12752.t1;
OX465275.1_Tachina_grossa_genome_assembly,_chromosome:_2	AUGUSTUS	gene	103616443	103618271	.	+	.	ID=g12753;
OX465275.1_Tachina_grossa_genome_assembly,_chromosome:_2	AUGUSTUS	mRNA	103616443	103618271	0.29	+	.	ID=g12753.t1;Parent=g12753;
OX465275.1_Tachina_grossa_genome_assembly,_chromosome:_2	AUGUSTUS	start_codon	103616443	103616445	.	+	0	ID=g12753.t1.start1;Parent=g12753.t1;
OX465275.1_Tachina_grossa_genome_assembly,_chromosome:_2	AUGUSTUS	CDS	103616443	103616781	1	+	0	ID=g12753.t1.CDS1;Parent=g12753.t1;
OX465275.1_Tachina_grossa_genome_assembly,_chromosome:_2	AUGUSTUS	exon	103616443	103616781	.	+	.	ID=g12753.t1.exon1;Parent=g12753.t1;
OX465275.1_Tachina_grossa_genome_assembly,_chromosome:_2	AUGUSTUS	intron	103616782	103616835	1	+	.	ID=g12753.t1.intron1;Parent=g12753.t1;
OX465275.1_Tachina_grossa_genome_assembly,_chromosome:_2	AUGUSTUS	CDS	103616836	103616905	1	+	0	ID=g12753.t1.CDS2;Parent=g12753.t1;
OX465275.1_Tachina_grossa_genome_assembly,_chromosome:_2	AUGUSTUS	exon	103616836	103616905	.	+	.	ID=g12753.t1.exon2;Parent=g12753.t1;
OX465275.1_Tachina_grossa_genome_assembly,_chromosome:_2	AUGUSTUS	intron	103616906	103616985	1	+	.	ID=g12753.t1.intron2;Parent=g12753.t1;
OX465275.1_Tachina_grossa_genome_assembly,_chromosome:_2	AUGUSTUS	CDS	103616986	103617093	0.41	+	2	ID=g12753.t1.CDS3;Parent=g12753.t1;
OX465275.1_Tachina_grossa_genome_assembly,_chromosome:_2	AUGUSTUS	exon	103616986	103617093	.	+	.	ID=g12753.t1.exon3;Parent=g12753.t1;
OX465275.1_Tachina_grossa_genome_assembly,_chromosome:_2	AUGUSTUS	intron	103617094	103617146	0.41	+	.	ID=g12753.t1.intron3;Parent=g12753.t1;
OX465275.1_Tachina_grossa_genome_assembly,_chromosome:_2	AUGUSTUS	CDS	103617147	103617384	0.45	+	2	ID=g12753.t1.CDS4;Parent=g12753.t1;
OX465275.1_Tachina_grossa_genome_assembly,_chromosome:_2	AUGUSTUS	exon	103617147	103617384	.	+	.	ID=g12753.t1.exon4;Parent=g12753.t1;
OX465275.1_Tachina_grossa_genome_assembly,_chromosome:_2	AUGUSTUS	intron	103617385	103617976	0.43	+	.	ID=g12753.t1.intron4;Parent=g12753.t1;
OX465275.1_Tachina_grossa_genome_assembly,_chromosome:_2	AUGUSTUS	CDS	103617977	103618271	0.64	+	1	ID=g12753.t1.CDS5;Parent=g12753.t1;
OX465275.1_Tachina_grossa_genome_assembly,_chromosome:_2	AUGUSTUS	exon	103617977	103618271	.	+	.	ID=g12753.t1.exon5;Parent=g12753.t1;
OX465275.1_Tachina_grossa_genome_assembly,_chromosome:_2	AUGUSTUS	stop_codon	103618269	103618271	.	+	0	ID=g12753.t1.stop1;Parent=g12753.t1;
OX465275.1_Tachina_grossa_genome_assembly,_chromosome:_2	AUGUSTUS	gene	103630061	103633224	.	+	.	ID=g12754;
OX465275.1_Tachina_grossa_genome_assembly,_chromosome:_2	AUGUSTUS	mRNA	103630061	103633224	0.43	+	.	ID=g12754.t1;Parent=g12754;
OX465275.1_Tachina_grossa_genome_assembly,_chromosome:_2	AUGUSTUS	start_codon	103630061	103630063	.	+	0	ID=g12754.t1.start1;Parent=g12754.t1;
OX465275.1_Tachina_grossa_genome_assembly,_chromosome:_2	AUGUSTUS	CDS	103630061	103630142	0.53	+	0	ID=g12754.t1.CDS1;Parent=g12754.t1;
OX465275.1_Tachina_grossa_genome_assembly,_chromosome:_2	AUGUSTUS	exon	103630061	103630142	.	+	.	ID=g12754.t1.exon1;Parent=g12754.t1;
OX465275.1_Tachina_grossa_genome_assembly,_chromosome:_2	AUGUSTUS	intron	103630143	103630415	0.43	+	.	ID=g12754.t1.intron1;Parent=g12754.t1;
OX465275.1_Tachina_grossa_genome_assembly,_chromosome:_2	AUGUSTUS	CDS	103630416	103630897	0.48	+	2	ID=g12754.t1.CDS2;Parent=g12754.t1;
OX465275.1_Tachina_grossa_genome_assembly,_chromosome:_2	AUGUSTUS	exon	103630416	103630897	.	+	.	ID=g12754.t1.exon2;Parent=g12754.t1;
OX465275.1_Tachina_grossa_genome_assembly,_chromosome:_2	AUGUSTUS	intron	103630898	103633215	0.99	+	.	ID=g12754.t1.intron2;Parent=g12754.t1;
OX465275.1_Tachina_grossa_genome_assembly,_chromosome:_2	AUGUSTUS	CDS	103633216	103633224	1	+	0	ID=g12754.t1.CDS3;Parent=g12754.t1;
OX465275.1_Tachina_grossa_genome_assembly,_chromosome:_2	AUGUSTUS	exon	103633216	103633224	.	+	.	ID=g12754.t1.exon3;Parent=g12754.t1;
OX465275.1_Tachina_grossa_genome_assembly,_chromosome:_2	AUGUSTUS	stop_codon	103633222	103633224	.	+	0	ID=g12754.t1.stop1;Parent=g12754.t1;
OX465275.1_Tachina_grossa_genome_assembly,_chromosome:_2	AUGUSTUS	mRNA	103630061	103631206	0.39	+	.	ID=g12754.t2;Parent=g12754;
OX465275.1_Tachina_grossa_genome_assembly,_chromosome:_2	AUGUSTUS	start_codon	103630061	103630063	.	+	0	ID=g12754.t2.start1;Parent=g12754.t2;
OX465275.1_Tachina_grossa_genome_assembly,_chromosome:_2	AUGUSTUS	CDS	103630061	103630142	0.54	+	0	ID=g12754.t2.CDS1;Parent=g12754.t2;
OX465275.1_Tachina_grossa_genome_assembly,_chromosome:_2	AUGUSTUS	exon	103630061	103630142	.	+	.	ID=g12754.t2.exon1;Parent=g12754.t2;
OX465275.1_Tachina_grossa_genome_assembly,_chromosome:_2	AUGUSTUS	intron	103630143	103630415	0.41	+	.	ID=g12754.t2.intron1;Parent=g12754.t2;
OX465275.1_Tachina_grossa_genome_assembly,_chromosome:_2	AUGUSTUS	CDS	103630416	103631206	0.43	+	2	ID=g12754.t2.CDS2;Parent=g12754.t2;
OX465275.1_Tachina_grossa_genome_assembly,_chromosome:_2	AUGUSTUS	exon	103630416	103631206	.	+	.	ID=g12754.t2.exon2;Parent=g12754.t2;
OX465275.1_Tachina_grossa_genome_assembly,_chromosome:_2	AUGUSTUS	stop_codon	103631204	103631206	.	+	0	ID=g12754.t2.stop1;Parent=g12754.t2;
OX465275.1_Tachina_grossa_genome_assembly,_chromosome:_2	AUGUSTUS	gene	103631284	103631577	.	-	.	ID=g12755;
OX465275.1_Tachina_grossa_genome_assembly,_chromosome:_2	AUGUSTUS	mRNA	103631284	103631577	0.94	-	.	ID=g12755.t1;Parent=g12755;
OX465275.1_Tachina_grossa_genome_assembly,_chromosome:_2	AUGUSTUS	stop_codon	103631284	103631286	.	-	0	ID=g12755.t1.stop1;Parent=g12755.t1;
OX465275.1_Tachina_grossa_genome_assembly,_chromosome:_2	AUGUSTUS	CDS	103631284	103631577	0.94	-	0	ID=g12755.t1.CDS1;Parent=g12755.t1;
OX465275.1_Tachina_grossa_genome_assembly,_chromosome:_2	AUGUSTUS	exon	103631284	103631577	.	-	.	ID=g12755.t1.exon1;Parent=g12755.t1;
OX465275.1_Tachina_grossa_genome_assembly,_chromosome:_2	AUGUSTUS	start_codon	103631575	103631577	.	-	0	ID=g12755.t1.start1;Parent=g12755.t1;
OX465275.1_Tachina_grossa_genome_assembly,_chromosome:_2	AUGUSTUS	gene	103631633	103632028	.	+	.	ID=g12756;
OX465275.1_Tachina_grossa_genome_assembly,_chromosome:_2	AUGUSTUS	mRNA	103631633	103632028	0.92	+	.	ID=g12756.t1;Parent=g12756;
OX465275.1_Tachina_grossa_genome_assembly,_chromosome:_2	AUGUSTUS	start_codon	103631633	103631635	.	+	0	ID=g12756.t1.start1;Parent=g12756.t1;
OX465275.1_Tachina_grossa_genome_assembly,_chromosome:_2	AUGUSTUS	CDS	103631633	103632028	0.92	+	0	ID=g12756.t1.CDS1;Parent=g12756.t1;
OX465275.1_Tachina_grossa_genome_assembly,_chromosome:_2	AUGUSTUS	exon	103631633	103632028	.	+	.	ID=g12756.t1.exon1;Parent=g12756.t1;
OX465275.1_Tachina_grossa_genome_assembly,_chromosome:_2	AUGUSTUS	stop_codon	103632026	103632028	.	+	0	ID=g12756.t1.stop1;Parent=g12756.t1;
OX465275.1_Tachina_grossa_genome_assembly,_chromosome:_2	AUGUSTUS	gene	103633287	103634308	.	+	.	ID=g12757;
OX465275.1_Tachina_grossa_genome_assembly,_chromosome:_2	AUGUSTUS	mRNA	103633287	103634308	0.62	+	.	ID=g12757.t1;Parent=g12757;
OX465275.1_Tachina_grossa_genome_assembly,_chromosome:_2	AUGUSTUS	start_codon	103633287	103633289	.	+	0	ID=g12757.t1.start1;Parent=g12757.t1;
OX465275.1_Tachina_grossa_genome_assembly,_chromosome:_2	AUGUSTUS	CDS	103633287	103633290	1	+	0	ID=g12757.t1.CDS1;Parent=g12757.t1;
OX465275.1_Tachina_grossa_genome_assembly,_chromosome:_2	AUGUSTUS	exon	103633287	103633290	.	+	.	ID=g12757.t1.exon1;Parent=g12757.t1;
OX465275.1_Tachina_grossa_genome_assembly,_chromosome:_2	AUGUSTUS	intron	103633291	103633386	0.97	+	.	ID=g12757.t1.intron1;Parent=g12757.t1;
OX465275.1_Tachina_grossa_genome_assembly,_chromosome:_2	AUGUSTUS	CDS	103633387	103633522	0.62	+	2	ID=g12757.t1.CDS2;Parent=g12757.t1;
OX465275.1_Tachina_grossa_genome_assembly,_chromosome:_2	AUGUSTUS	exon	103633387	103633522	.	+	.	ID=g12757.t1.exon2;Parent=g12757.t1;
OX465275.1_Tachina_grossa_genome_assembly,_chromosome:_2	AUGUSTUS	intron	103633523	103633590	0.65	+	.	ID=g12757.t1.intron2;Parent=g12757.t1;
OX465275.1_Tachina_grossa_genome_assembly,_chromosome:_2	AUGUSTUS	CDS	103633591	103634308	0.65	+	1	ID=g12757.t1.CDS3;Parent=g12757.t1;
OX465275.1_Tachina_grossa_genome_assembly,_chromosome:_2	AUGUSTUS	exon	103633591	103634308	.	+	.	ID=g12757.t1.exon3;Parent=g12757.t1;
OX465275.1_Tachina_grossa_genome_assembly,_chromosome:_2	AUGUSTUS	stop_codon	103634306	103634308	.	+	0	ID=g12757.t1.stop1;Parent=g12757.t1;
OX465275.1_Tachina_grossa_genome_assembly,_chromosome:_2	AUGUSTUS	gene	103641905	103642184	.	-	.	ID=g12758;
OX465275.1_Tachina_grossa_genome_assembly,_chromosome:_2	AUGUSTUS	mRNA	103641905	103642184	0.44	-	.	ID=g12758.t1;Parent=g12758;
OX465275.1_Tachina_grossa_genome_assembly,_chromosome:_2	AUGUSTUS	stop_codon	103641905	103641907	.	-	0	ID=g12758.t1.stop1;Parent=g12758.t1;
OX465275.1_Tachina_grossa_genome_assembly,_chromosome:_2	AUGUSTUS	CDS	103641905	103641985	0.7	-	0	ID=g12758.t1.CDS1;Parent=g12758.t1;
OX465275.1_Tachina_grossa_genome_assembly,_chromosome:_2	AUGUSTUS	exon	103641905	103641985	.	-	.	ID=g12758.t1.exon1;Parent=g12758.t1;
OX465275.1_Tachina_grossa_genome_assembly,_chromosome:_2	AUGUSTUS	intron	103641986	103642061	0.44	-	.	ID=g12758.t1.intron1;Parent=g12758.t1;
OX465275.1_Tachina_grossa_genome_assembly,_chromosome:_2	AUGUSTUS	CDS	103642062	103642184	0.44	-	0	ID=g12758.t1.CDS2;Parent=g12758.t1;
OX465275.1_Tachina_grossa_genome_assembly,_chromosome:_2	AUGUSTUS	exon	103642062	103642184	.	-	.	ID=g12758.t1.exon2;Parent=g12758.t1;
OX465275.1_Tachina_grossa_genome_assembly,_chromosome:_2	AUGUSTUS	start_codon	103642182	103642184	.	-	0	ID=g12758.t1.start1;Parent=g12758.t1;
OX465275.1_Tachina_grossa_genome_assembly,_chromosome:_2	AUGUSTUS	gene	103696804	103697613	.	+	.	ID=g12759;
OX465275.1_Tachina_grossa_genome_assembly,_chromosome:_2	AUGUSTUS	mRNA	103696804	103697613	1	+	.	ID=g12759.t1;Parent=g12759;
OX465275.1_Tachina_grossa_genome_assembly,_chromosome:_2	AUGUSTUS	start_codon	103696804	103696806	.	+	0	ID=g12759.t1.start1;Parent=g12759.t1;
OX465275.1_Tachina_grossa_genome_assembly,_chromosome:_2	AUGUSTUS	CDS	103696804	103697613	1	+	0	ID=g12759.t1.CDS1;Parent=g12759.t1;
OX465275.1_Tachina_grossa_genome_assembly,_chromosome:_2	AUGUSTUS	exon	103696804	103697613	.	+	.	ID=g12759.t1.exon1;Parent=g12759.t1;
OX465275.1_Tachina_grossa_genome_assembly,_chromosome:_2	AUGUSTUS	stop_codon	103697611	103697613	.	+	0	ID=g12759.t1.stop1;Parent=g12759.t1;
OX465275.1_Tachina_grossa_genome_assembly,_chromosome:_2	AUGUSTUS	gene	103867742	103869578	.	-	.	ID=g12760;
OX465275.1_Tachina_grossa_genome_assembly,_chromosome:_2	AUGUSTUS	mRNA	103867742	103869578	0.84	-	.	ID=g12760.t1;Parent=g12760;
OX465275.1_Tachina_grossa_genome_assembly,_chromosome:_2	AUGUSTUS	stop_codon	103867742	103867744	.	-	0	ID=g12760.t1.stop1;Parent=g12760.t1;
OX465275.1_Tachina_grossa_genome_assembly,_chromosome:_2	AUGUSTUS	CDS	103867742	103867949	0.97	-	1	ID=g12760.t1.CDS1;Parent=g12760.t1;
OX465275.1_Tachina_grossa_genome_assembly,_chromosome:_2	AUGUSTUS	exon	103867742	103867949	.	-	.	ID=g12760.t1.exon1;Parent=g12760.t1;
OX465275.1_Tachina_grossa_genome_assembly,_chromosome:_2	AUGUSTUS	intron	103867950	103868147	0.97	-	.	ID=g12760.t1.intron1;Parent=g12760.t1;
OX465275.1_Tachina_grossa_genome_assembly,_chromosome:_2	AUGUSTUS	CDS	103868148	103868523	0.97	-	2	ID=g12760.t1.CDS2;Parent=g12760.t1;
OX465275.1_Tachina_grossa_genome_assembly,_chromosome:_2	AUGUSTUS	exon	103868148	103868523	.	-	.	ID=g12760.t1.exon2;Parent=g12760.t1;
OX465275.1_Tachina_grossa_genome_assembly,_chromosome:_2	AUGUSTUS	intron	103868524	103869095	0.97	-	.	ID=g12760.t1.intron2;Parent=g12760.t1;
OX465275.1_Tachina_grossa_genome_assembly,_chromosome:_2	AUGUSTUS	CDS	103869096	103869456	0.85	-	0	ID=g12760.t1.CDS3;Parent=g12760.t1;
OX465275.1_Tachina_grossa_genome_assembly,_chromosome:_2	AUGUSTUS	exon	103869096	103869456	.	-	.	ID=g12760.t1.exon3;Parent=g12760.t1;
OX465275.1_Tachina_grossa_genome_assembly,_chromosome:_2	AUGUSTUS	intron	103869457	103869557	0.88	-	.	ID=g12760.t1.intron3;Parent=g12760.t1;
OX465275.1_Tachina_grossa_genome_assembly,_chromosome:_2	AUGUSTUS	CDS	103869558	103869578	0.88	-	0	ID=g12760.t1.CDS4;Parent=g12760.t1;
OX465275.1_Tachina_grossa_genome_assembly,_chromosome:_2	AUGUSTUS	exon	103869558	103869578	.	-	.	ID=g12760.t1.exon4;Parent=g12760.t1;
OX465275.1_Tachina_grossa_genome_assembly,_chromosome:_2	AUGUSTUS	start_codon	103869576	103869578	.	-	0	ID=g12760.t1.start1;Parent=g12760.t1;
OX465275.1_Tachina_grossa_genome_assembly,_chromosome:_2	AUGUSTUS	gene	103873436	103878642	.	+	.	ID=g12761;
OX465275.1_Tachina_grossa_genome_assembly,_chromosome:_2	AUGUSTUS	mRNA	103873436	103878642	0.79	+	.	ID=g12761.t1;Parent=g12761;
OX465275.1_Tachina_grossa_genome_assembly,_chromosome:_2	AUGUSTUS	start_codon	103873436	103873438	.	+	0	ID=g12761.t1.start1;Parent=g12761.t1;
OX465275.1_Tachina_grossa_genome_assembly,_chromosome:_2	AUGUSTUS	CDS	103873436	103874071	0.81	+	0	ID=g12761.t1.CDS1;Parent=g12761.t1;
OX465275.1_Tachina_grossa_genome_assembly,_chromosome:_2	AUGUSTUS	exon	103873436	103874071	.	+	.	ID=g12761.t1.exon1;Parent=g12761.t1;
OX465275.1_Tachina_grossa_genome_assembly,_chromosome:_2	AUGUSTUS	intron	103874072	103877410	0.79	+	.	ID=g12761.t1.intron1;Parent=g12761.t1;
OX465275.1_Tachina_grossa_genome_assembly,_chromosome:_2	AUGUSTUS	CDS	103877411	103877501	1	+	0	ID=g12761.t1.CDS2;Parent=g12761.t1;
OX465275.1_Tachina_grossa_genome_assembly,_chromosome:_2	AUGUSTUS	exon	103877411	103877501	.	+	.	ID=g12761.t1.exon2;Parent=g12761.t1;
OX465275.1_Tachina_grossa_genome_assembly,_chromosome:_2	AUGUSTUS	intron	103877502	103878598	1	+	.	ID=g12761.t1.intron2;Parent=g12761.t1;
OX465275.1_Tachina_grossa_genome_assembly,_chromosome:_2	AUGUSTUS	CDS	103878599	103878642	1	+	2	ID=g12761.t1.CDS3;Parent=g12761.t1;
OX465275.1_Tachina_grossa_genome_assembly,_chromosome:_2	AUGUSTUS	exon	103878599	103878642	.	+	.	ID=g12761.t1.exon3;Parent=g12761.t1;
OX465275.1_Tachina_grossa_genome_assembly,_chromosome:_2	AUGUSTUS	stop_codon	103878640	103878642	.	+	0	ID=g12761.t1.stop1;Parent=g12761.t1;
OX465275.1_Tachina_grossa_genome_assembly,_chromosome:_2	AUGUSTUS	gene	103894511	103894768	.	+	.	ID=g12762;
OX465275.1_Tachina_grossa_genome_assembly,_chromosome:_2	AUGUSTUS	mRNA	103894511	103894768	0.86	+	.	ID=g12762.t1;Parent=g12762;
OX465275.1_Tachina_grossa_genome_assembly,_chromosome:_2	AUGUSTUS	start_codon	103894511	103894513	.	+	0	ID=g12762.t1.start1;Parent=g12762.t1;
OX465275.1_Tachina_grossa_genome_assembly,_chromosome:_2	AUGUSTUS	CDS	103894511	103894768	0.86	+	0	ID=g12762.t1.CDS1;Parent=g12762.t1;
OX465275.1_Tachina_grossa_genome_assembly,_chromosome:_2	AUGUSTUS	exon	103894511	103894768	.	+	.	ID=g12762.t1.exon1;Parent=g12762.t1;
OX465275.1_Tachina_grossa_genome_assembly,_chromosome:_2	AUGUSTUS	stop_codon	103894766	103894768	.	+	0	ID=g12762.t1.stop1;Parent=g12762.t1;
OX465275.1_Tachina_grossa_genome_assembly,_chromosome:_2	AUGUSTUS	gene	103895045	103895730	.	+	.	ID=g12763;
OX465275.1_Tachina_grossa_genome_assembly,_chromosome:_2	AUGUSTUS	mRNA	103895045	103895730	0.22	+	.	ID=g12763.t1;Parent=g12763;
OX465275.1_Tachina_grossa_genome_assembly,_chromosome:_2	AUGUSTUS	start_codon	103895045	103895047	.	+	0	ID=g12763.t1.start1;Parent=g12763.t1;
OX465275.1_Tachina_grossa_genome_assembly,_chromosome:_2	AUGUSTUS	CDS	103895045	103895615	0.41	+	0	ID=g12763.t1.CDS1;Parent=g12763.t1;
OX465275.1_Tachina_grossa_genome_assembly,_chromosome:_2	AUGUSTUS	exon	103895045	103895615	.	+	.	ID=g12763.t1.exon1;Parent=g12763.t1;
OX465275.1_Tachina_grossa_genome_assembly,_chromosome:_2	AUGUSTUS	intron	103895616	103895695	0.3	+	.	ID=g12763.t1.intron1;Parent=g12763.t1;
OX465275.1_Tachina_grossa_genome_assembly,_chromosome:_2	AUGUSTUS	CDS	103895696	103895730	0.34	+	2	ID=g12763.t1.CDS2;Parent=g12763.t1;
OX465275.1_Tachina_grossa_genome_assembly,_chromosome:_2	AUGUSTUS	exon	103895696	103895730	.	+	.	ID=g12763.t1.exon2;Parent=g12763.t1;
OX465275.1_Tachina_grossa_genome_assembly,_chromosome:_2	AUGUSTUS	stop_codon	103895728	103895730	.	+	0	ID=g12763.t1.stop1;Parent=g12763.t1;
OX465275.1_Tachina_grossa_genome_assembly,_chromosome:_2	AUGUSTUS	gene	103897280	103898378	.	+	.	ID=g12764;
OX465275.1_Tachina_grossa_genome_assembly,_chromosome:_2	AUGUSTUS	mRNA	103897280	103898378	0.09	+	.	ID=g12764.t1;Parent=g12764;
OX465275.1_Tachina_grossa_genome_assembly,_chromosome:_2	AUGUSTUS	start_codon	103897280	103897282	.	+	0	ID=g12764.t1.start1;Parent=g12764.t1;
OX465275.1_Tachina_grossa_genome_assembly,_chromosome:_2	AUGUSTUS	CDS	103897280	103897480	0.37	+	0	ID=g12764.t1.CDS1;Parent=g12764.t1;
OX465275.1_Tachina_grossa_genome_assembly,_chromosome:_2	AUGUSTUS	exon	103897280	103897480	.	+	.	ID=g12764.t1.exon1;Parent=g12764.t1;
OX465275.1_Tachina_grossa_genome_assembly,_chromosome:_2	AUGUSTUS	intron	103897481	103897591	0.55	+	.	ID=g12764.t1.intron1;Parent=g12764.t1;
OX465275.1_Tachina_grossa_genome_assembly,_chromosome:_2	AUGUSTUS	CDS	103897592	103897886	0.25	+	0	ID=g12764.t1.CDS2;Parent=g12764.t1;
OX465275.1_Tachina_grossa_genome_assembly,_chromosome:_2	AUGUSTUS	exon	103897592	103897886	.	+	.	ID=g12764.t1.exon2;Parent=g12764.t1;
OX465275.1_Tachina_grossa_genome_assembly,_chromosome:_2	AUGUSTUS	intron	103897887	103898031	0.28	+	.	ID=g12764.t1.intron2;Parent=g12764.t1;
OX465275.1_Tachina_grossa_genome_assembly,_chromosome:_2	AUGUSTUS	CDS	103898032	103898378	0.19	+	2	ID=g12764.t1.CDS3;Parent=g12764.t1;
OX465275.1_Tachina_grossa_genome_assembly,_chromosome:_2	AUGUSTUS	exon	103898032	103898378	.	+	.	ID=g12764.t1.exon3;Parent=g12764.t1;
OX465275.1_Tachina_grossa_genome_assembly,_chromosome:_2	AUGUSTUS	stop_codon	103898376	103898378	.	+	0	ID=g12764.t1.stop1;Parent=g12764.t1;
OX465275.1_Tachina_grossa_genome_assembly,_chromosome:_2	AUGUSTUS	gene	103898478	103899787	.	+	.	ID=g12765;
OX465275.1_Tachina_grossa_genome_assembly,_chromosome:_2	AUGUSTUS	mRNA	103898478	103899787	0.17	+	.	ID=g12765.t1;Parent=g12765;
OX465275.1_Tachina_grossa_genome_assembly,_chromosome:_2	AUGUSTUS	start_codon	103898478	103898480	.	+	0	ID=g12765.t1.start1;Parent=g12765.t1;
OX465275.1_Tachina_grossa_genome_assembly,_chromosome:_2	AUGUSTUS	CDS	103898478	103898625	0.48	+	0	ID=g12765.t1.CDS1;Parent=g12765.t1;
OX465275.1_Tachina_grossa_genome_assembly,_chromosome:_2	AUGUSTUS	exon	103898478	103898625	.	+	.	ID=g12765.t1.exon1;Parent=g12765.t1;
OX465275.1_Tachina_grossa_genome_assembly,_chromosome:_2	AUGUSTUS	intron	103898626	103898722	0.46	+	.	ID=g12765.t1.intron1;Parent=g12765.t1;
OX465275.1_Tachina_grossa_genome_assembly,_chromosome:_2	AUGUSTUS	CDS	103898723	103898928	0.46	+	2	ID=g12765.t1.CDS2;Parent=g12765.t1;
OX465275.1_Tachina_grossa_genome_assembly,_chromosome:_2	AUGUSTUS	exon	103898723	103898928	.	+	.	ID=g12765.t1.exon2;Parent=g12765.t1;
OX465275.1_Tachina_grossa_genome_assembly,_chromosome:_2	AUGUSTUS	intron	103898929	103899230	0.33	+	.	ID=g12765.t1.intron2;Parent=g12765.t1;
OX465275.1_Tachina_grossa_genome_assembly,_chromosome:_2	AUGUSTUS	CDS	103899231	103899668	0.31	+	0	ID=g12765.t1.CDS3;Parent=g12765.t1;
OX465275.1_Tachina_grossa_genome_assembly,_chromosome:_2	AUGUSTUS	exon	103899231	103899668	.	+	.	ID=g12765.t1.exon3;Parent=g12765.t1;
OX465275.1_Tachina_grossa_genome_assembly,_chromosome:_2	AUGUSTUS	intron	103899669	103899724	0.85	+	.	ID=g12765.t1.intron3;Parent=g12765.t1;
OX465275.1_Tachina_grossa_genome_assembly,_chromosome:_2	AUGUSTUS	CDS	103899725	103899787	0.85	+	0	ID=g12765.t1.CDS4;Parent=g12765.t1;
OX465275.1_Tachina_grossa_genome_assembly,_chromosome:_2	AUGUSTUS	exon	103899725	103899787	.	+	.	ID=g12765.t1.exon4;Parent=g12765.t1;
OX465275.1_Tachina_grossa_genome_assembly,_chromosome:_2	AUGUSTUS	stop_codon	103899785	103899787	.	+	0	ID=g12765.t1.stop1;Parent=g12765.t1;
OX465275.1_Tachina_grossa_genome_assembly,_chromosome:_2	AUGUSTUS	gene	103907165	103908145	.	-	.	ID=g12766;
OX465275.1_Tachina_grossa_genome_assembly,_chromosome:_2	AUGUSTUS	mRNA	103907165	103908145	1	-	.	ID=g12766.t1;Parent=g12766;
OX465275.1_Tachina_grossa_genome_assembly,_chromosome:_2	AUGUSTUS	stop_codon	103907165	103907167	.	-	0	ID=g12766.t1.stop1;Parent=g12766.t1;
OX465275.1_Tachina_grossa_genome_assembly,_chromosome:_2	AUGUSTUS	CDS	103907165	103908145	1	-	0	ID=g12766.t1.CDS1;Parent=g12766.t1;
OX465275.1_Tachina_grossa_genome_assembly,_chromosome:_2	AUGUSTUS	exon	103907165	103908145	.	-	.	ID=g12766.t1.exon1;Parent=g12766.t1;
OX465275.1_Tachina_grossa_genome_assembly,_chromosome:_2	AUGUSTUS	start_codon	103908143	103908145	.	-	0	ID=g12766.t1.start1;Parent=g12766.t1;
OX465275.1_Tachina_grossa_genome_assembly,_chromosome:_2	AUGUSTUS	gene	103911078	103911443	.	+	.	ID=g12767;
OX465275.1_Tachina_grossa_genome_assembly,_chromosome:_2	AUGUSTUS	mRNA	103911078	103911443	0.98	+	.	ID=g12767.t1;Parent=g12767;
OX465275.1_Tachina_grossa_genome_assembly,_chromosome:_2	AUGUSTUS	start_codon	103911078	103911080	.	+	0	ID=g12767.t1.start1;Parent=g12767.t1;
OX465275.1_Tachina_grossa_genome_assembly,_chromosome:_2	AUGUSTUS	CDS	103911078	103911443	0.98	+	0	ID=g12767.t1.CDS1;Parent=g12767.t1;
OX465275.1_Tachina_grossa_genome_assembly,_chromosome:_2	AUGUSTUS	exon	103911078	103911443	.	+	.	ID=g12767.t1.exon1;Parent=g12767.t1;
OX465275.1_Tachina_grossa_genome_assembly,_chromosome:_2	AUGUSTUS	stop_codon	103911441	103911443	.	+	0	ID=g12767.t1.stop1;Parent=g12767.t1;
OX465275.1_Tachina_grossa_genome_assembly,_chromosome:_2	AUGUSTUS	gene	103922670	103923035	.	-	.	ID=g12768;
OX465275.1_Tachina_grossa_genome_assembly,_chromosome:_2	AUGUSTUS	mRNA	103922670	103923035	0.97	-	.	ID=g12768.t1;Parent=g12768;
OX465275.1_Tachina_grossa_genome_assembly,_chromosome:_2	AUGUSTUS	stop_codon	103922670	103922672	.	-	0	ID=g12768.t1.stop1;Parent=g12768.t1;
OX465275.1_Tachina_grossa_genome_assembly,_chromosome:_2	AUGUSTUS	CDS	103922670	103923035	0.97	-	0	ID=g12768.t1.CDS1;Parent=g12768.t1;
OX465275.1_Tachina_grossa_genome_assembly,_chromosome:_2	AUGUSTUS	exon	103922670	103923035	.	-	.	ID=g12768.t1.exon1;Parent=g12768.t1;
OX465275.1_Tachina_grossa_genome_assembly,_chromosome:_2	AUGUSTUS	start_codon	103923033	103923035	.	-	0	ID=g12768.t1.start1;Parent=g12768.t1;
OX465275.1_Tachina_grossa_genome_assembly,_chromosome:_2	AUGUSTUS	gene	103923232	103924167	.	-	.	ID=g12769;
OX465275.1_Tachina_grossa_genome_assembly,_chromosome:_2	AUGUSTUS	mRNA	103923232	103924167	0.92	-	.	ID=g12769.t1;Parent=g12769;
OX465275.1_Tachina_grossa_genome_assembly,_chromosome:_2	AUGUSTUS	stop_codon	103923232	103923234	.	-	0	ID=g12769.t1.stop1;Parent=g12769.t1;
OX465275.1_Tachina_grossa_genome_assembly,_chromosome:_2	AUGUSTUS	CDS	103923232	103923716	0.99	-	2	ID=g12769.t1.CDS1;Parent=g12769.t1;
OX465275.1_Tachina_grossa_genome_assembly,_chromosome:_2	AUGUSTUS	exon	103923232	103923716	.	-	.	ID=g12769.t1.exon1;Parent=g12769.t1;
OX465275.1_Tachina_grossa_genome_assembly,_chromosome:_2	AUGUSTUS	intron	103923717	103923863	1	-	.	ID=g12769.t1.intron1;Parent=g12769.t1;
OX465275.1_Tachina_grossa_genome_assembly,_chromosome:_2	AUGUSTUS	CDS	103923864	103924167	0.93	-	0	ID=g12769.t1.CDS2;Parent=g12769.t1;
OX465275.1_Tachina_grossa_genome_assembly,_chromosome:_2	AUGUSTUS	exon	103923864	103924167	.	-	.	ID=g12769.t1.exon2;Parent=g12769.t1;
OX465275.1_Tachina_grossa_genome_assembly,_chromosome:_2	AUGUSTUS	start_codon	103924165	103924167	.	-	0	ID=g12769.t1.start1;Parent=g12769.t1;
OX465275.1_Tachina_grossa_genome_assembly,_chromosome:_2	AUGUSTUS	gene	103924287	103924916	.	-	.	ID=g12770;
OX465275.1_Tachina_grossa_genome_assembly,_chromosome:_2	AUGUSTUS	mRNA	103924287	103924916	0.8	-	.	ID=g12770.t1;Parent=g12770;
OX465275.1_Tachina_grossa_genome_assembly,_chromosome:_2	AUGUSTUS	stop_codon	103924287	103924289	.	-	0	ID=g12770.t1.stop1;Parent=g12770.t1;
OX465275.1_Tachina_grossa_genome_assembly,_chromosome:_2	AUGUSTUS	CDS	103924287	103924916	0.8	-	0	ID=g12770.t1.CDS1;Parent=g12770.t1;
OX465275.1_Tachina_grossa_genome_assembly,_chromosome:_2	AUGUSTUS	exon	103924287	103924916	.	-	.	ID=g12770.t1.exon1;Parent=g12770.t1;
OX465275.1_Tachina_grossa_genome_assembly,_chromosome:_2	AUGUSTUS	start_codon	103924914	103924916	.	-	0	ID=g12770.t1.start1;Parent=g12770.t1;
OX465275.1_Tachina_grossa_genome_assembly,_chromosome:_2	AUGUSTUS	gene	103924985	103925335	.	-	.	ID=g12771;
OX465275.1_Tachina_grossa_genome_assembly,_chromosome:_2	AUGUSTUS	mRNA	103924985	103925335	1	-	.	ID=g12771.t1;Parent=g12771;
OX465275.1_Tachina_grossa_genome_assembly,_chromosome:_2	AUGUSTUS	stop_codon	103924985	103924987	.	-	0	ID=g12771.t1.stop1;Parent=g12771.t1;
OX465275.1_Tachina_grossa_genome_assembly,_chromosome:_2	AUGUSTUS	CDS	103924985	103925335	1	-	0	ID=g12771.t1.CDS1;Parent=g12771.t1;
OX465275.1_Tachina_grossa_genome_assembly,_chromosome:_2	AUGUSTUS	exon	103924985	103925335	.	-	.	ID=g12771.t1.exon1;Parent=g12771.t1;
OX465275.1_Tachina_grossa_genome_assembly,_chromosome:_2	AUGUSTUS	start_codon	103925333	103925335	.	-	0	ID=g12771.t1.start1;Parent=g12771.t1;
OX465275.1_Tachina_grossa_genome_assembly,_chromosome:_2	AUGUSTUS	gene	103926984	103927900	.	-	.	ID=g12772;
OX465275.1_Tachina_grossa_genome_assembly,_chromosome:_2	AUGUSTUS	mRNA	103926984	103927900	0.99	-	.	ID=g12772.t1;Parent=g12772;
OX465275.1_Tachina_grossa_genome_assembly,_chromosome:_2	AUGUSTUS	stop_codon	103926984	103926986	.	-	0	ID=g12772.t1.stop1;Parent=g12772.t1;
OX465275.1_Tachina_grossa_genome_assembly,_chromosome:_2	AUGUSTUS	CDS	103926984	103927429	0.99	-	2	ID=g12772.t1.CDS1;Parent=g12772.t1;
OX465275.1_Tachina_grossa_genome_assembly,_chromosome:_2	AUGUSTUS	exon	103926984	103927429	.	-	.	ID=g12772.t1.exon1;Parent=g12772.t1;
OX465275.1_Tachina_grossa_genome_assembly,_chromosome:_2	AUGUSTUS	intron	103927430	103927785	0.99	-	.	ID=g12772.t1.intron1;Parent=g12772.t1;
OX465275.1_Tachina_grossa_genome_assembly,_chromosome:_2	AUGUSTUS	CDS	103927786	103927900	1	-	0	ID=g12772.t1.CDS2;Parent=g12772.t1;
OX465275.1_Tachina_grossa_genome_assembly,_chromosome:_2	AUGUSTUS	exon	103927786	103927900	.	-	.	ID=g12772.t1.exon2;Parent=g12772.t1;
OX465275.1_Tachina_grossa_genome_assembly,_chromosome:_2	AUGUSTUS	start_codon	103927898	103927900	.	-	0	ID=g12772.t1.start1;Parent=g12772.t1;
OX465275.1_Tachina_grossa_genome_assembly,_chromosome:_2	AUGUSTUS	gene	103934558	103934906	.	+	.	ID=g12773;
OX465275.1_Tachina_grossa_genome_assembly,_chromosome:_2	AUGUSTUS	mRNA	103934558	103934906	1	+	.	ID=g12773.t1;Parent=g12773;
OX465275.1_Tachina_grossa_genome_assembly,_chromosome:_2	AUGUSTUS	start_codon	103934558	103934560	.	+	0	ID=g12773.t1.start1;Parent=g12773.t1;
OX465275.1_Tachina_grossa_genome_assembly,_chromosome:_2	AUGUSTUS	CDS	103934558	103934582	1	+	0	ID=g12773.t1.CDS1;Parent=g12773.t1;
OX465275.1_Tachina_grossa_genome_assembly,_chromosome:_2	AUGUSTUS	exon	103934558	103934582	.	+	.	ID=g12773.t1.exon1;Parent=g12773.t1;
OX465275.1_Tachina_grossa_genome_assembly,_chromosome:_2	AUGUSTUS	intron	103934583	103934688	1	+	.	ID=g12773.t1.intron1;Parent=g12773.t1;
OX465275.1_Tachina_grossa_genome_assembly,_chromosome:_2	AUGUSTUS	CDS	103934689	103934906	1	+	2	ID=g12773.t1.CDS2;Parent=g12773.t1;
OX465275.1_Tachina_grossa_genome_assembly,_chromosome:_2	AUGUSTUS	exon	103934689	103934906	.	+	.	ID=g12773.t1.exon2;Parent=g12773.t1;
OX465275.1_Tachina_grossa_genome_assembly,_chromosome:_2	AUGUSTUS	stop_codon	103934904	103934906	.	+	0	ID=g12773.t1.stop1;Parent=g12773.t1;
OX465275.1_Tachina_grossa_genome_assembly,_chromosome:_2	AUGUSTUS	gene	103943437	103943812	.	-	.	ID=g12774;
OX465275.1_Tachina_grossa_genome_assembly,_chromosome:_2	AUGUSTUS	mRNA	103943437	103943812	0.77	-	.	ID=g12774.t1;Parent=g12774;
OX465275.1_Tachina_grossa_genome_assembly,_chromosome:_2	AUGUSTUS	stop_codon	103943437	103943439	.	-	0	ID=g12774.t1.stop1;Parent=g12774.t1;
OX465275.1_Tachina_grossa_genome_assembly,_chromosome:_2	AUGUSTUS	CDS	103943437	103943681	0.77	-	2	ID=g12774.t1.CDS1;Parent=g12774.t1;
OX465275.1_Tachina_grossa_genome_assembly,_chromosome:_2	AUGUSTUS	exon	103943437	103943681	.	-	.	ID=g12774.t1.exon1;Parent=g12774.t1;
OX465275.1_Tachina_grossa_genome_assembly,_chromosome:_2	AUGUSTUS	intron	103943682	103943787	0.77	-	.	ID=g12774.t1.intron1;Parent=g12774.t1;
OX465275.1_Tachina_grossa_genome_assembly,_chromosome:_2	AUGUSTUS	CDS	103943788	103943812	0.9	-	0	ID=g12774.t1.CDS2;Parent=g12774.t1;
OX465275.1_Tachina_grossa_genome_assembly,_chromosome:_2	AUGUSTUS	exon	103943788	103943812	.	-	.	ID=g12774.t1.exon2;Parent=g12774.t1;
OX465275.1_Tachina_grossa_genome_assembly,_chromosome:_2	AUGUSTUS	start_codon	103943810	103943812	.	-	0	ID=g12774.t1.start1;Parent=g12774.t1;
OX465275.1_Tachina_grossa_genome_assembly,_chromosome:_2	AUGUSTUS	gene	103967814	103969963	.	+	.	ID=g12775;
OX465275.1_Tachina_grossa_genome_assembly,_chromosome:_2	AUGUSTUS	mRNA	103967814	103969963	0.34	+	.	ID=g12775.t1;Parent=g12775;
OX465275.1_Tachina_grossa_genome_assembly,_chromosome:_2	AUGUSTUS	start_codon	103967814	103967816	.	+	0	ID=g12775.t1.start1;Parent=g12775.t1;
OX465275.1_Tachina_grossa_genome_assembly,_chromosome:_2	AUGUSTUS	CDS	103967814	103968441	0.62	+	0	ID=g12775.t1.CDS1;Parent=g12775.t1;
OX465275.1_Tachina_grossa_genome_assembly,_chromosome:_2	AUGUSTUS	exon	103967814	103968441	.	+	.	ID=g12775.t1.exon1;Parent=g12775.t1;
OX465275.1_Tachina_grossa_genome_assembly,_chromosome:_2	AUGUSTUS	intron	103968442	103969598	0.62	+	.	ID=g12775.t1.intron1;Parent=g12775.t1;
OX465275.1_Tachina_grossa_genome_assembly,_chromosome:_2	AUGUSTUS	CDS	103969599	103969963	0.56	+	2	ID=g12775.t1.CDS2;Parent=g12775.t1;
OX465275.1_Tachina_grossa_genome_assembly,_chromosome:_2	AUGUSTUS	exon	103969599	103969963	.	+	.	ID=g12775.t1.exon2;Parent=g12775.t1;
OX465275.1_Tachina_grossa_genome_assembly,_chromosome:_2	AUGUSTUS	stop_codon	103969961	103969963	.	+	0	ID=g12775.t1.stop1;Parent=g12775.t1;
OX465275.1_Tachina_grossa_genome_assembly,_chromosome:_2	AUGUSTUS	gene	103970933	103971629	.	+	.	ID=g12776;
OX465275.1_Tachina_grossa_genome_assembly,_chromosome:_2	AUGUSTUS	mRNA	103970933	103971629	0.74	+	.	ID=g12776.t1;Parent=g12776;
OX465275.1_Tachina_grossa_genome_assembly,_chromosome:_2	AUGUSTUS	start_codon	103970933	103970935	.	+	0	ID=g12776.t1.start1;Parent=g12776.t1;
OX465275.1_Tachina_grossa_genome_assembly,_chromosome:_2	AUGUSTUS	CDS	103970933	103971212	0.75	+	0	ID=g12776.t1.CDS1;Parent=g12776.t1;
OX465275.1_Tachina_grossa_genome_assembly,_chromosome:_2	AUGUSTUS	exon	103970933	103971212	.	+	.	ID=g12776.t1.exon1;Parent=g12776.t1;
OX465275.1_Tachina_grossa_genome_assembly,_chromosome:_2	AUGUSTUS	intron	103971213	103971297	0.74	+	.	ID=g12776.t1.intron1;Parent=g12776.t1;
OX465275.1_Tachina_grossa_genome_assembly,_chromosome:_2	AUGUSTUS	CDS	103971298	103971629	0.84	+	2	ID=g12776.t1.CDS2;Parent=g12776.t1;
OX465275.1_Tachina_grossa_genome_assembly,_chromosome:_2	AUGUSTUS	exon	103971298	103971629	.	+	.	ID=g12776.t1.exon2;Parent=g12776.t1;
OX465275.1_Tachina_grossa_genome_assembly,_chromosome:_2	AUGUSTUS	stop_codon	103971627	103971629	.	+	0	ID=g12776.t1.stop1;Parent=g12776.t1;
OX465275.1_Tachina_grossa_genome_assembly,_chromosome:_2	AUGUSTUS	gene	104064116	104064626	.	+	.	ID=g12777;
OX465275.1_Tachina_grossa_genome_assembly,_chromosome:_2	AUGUSTUS	mRNA	104064116	104064626	1	+	.	ID=g12777.t1;Parent=g12777;
OX465275.1_Tachina_grossa_genome_assembly,_chromosome:_2	AUGUSTUS	start_codon	104064116	104064118	.	+	0	ID=g12777.t1.start1;Parent=g12777.t1;
OX465275.1_Tachina_grossa_genome_assembly,_chromosome:_2	AUGUSTUS	CDS	104064116	104064217	1	+	0	ID=g12777.t1.CDS1;Parent=g12777.t1;
OX465275.1_Tachina_grossa_genome_assembly,_chromosome:_2	AUGUSTUS	exon	104064116	104064217	.	+	.	ID=g12777.t1.exon1;Parent=g12777.t1;
OX465275.1_Tachina_grossa_genome_assembly,_chromosome:_2	AUGUSTUS	intron	104064218	104064288	1	+	.	ID=g12777.t1.intron1;Parent=g12777.t1;
OX465275.1_Tachina_grossa_genome_assembly,_chromosome:_2	AUGUSTUS	CDS	104064289	104064437	1	+	0	ID=g12777.t1.CDS2;Parent=g12777.t1;
OX465275.1_Tachina_grossa_genome_assembly,_chromosome:_2	AUGUSTUS	exon	104064289	104064437	.	+	.	ID=g12777.t1.exon2;Parent=g12777.t1;
OX465275.1_Tachina_grossa_genome_assembly,_chromosome:_2	AUGUSTUS	intron	104064438	104064505	1	+	.	ID=g12777.t1.intron2;Parent=g12777.t1;
OX465275.1_Tachina_grossa_genome_assembly,_chromosome:_2	AUGUSTUS	CDS	104064506	104064626	1	+	1	ID=g12777.t1.CDS3;Parent=g12777.t1;
OX465275.1_Tachina_grossa_genome_assembly,_chromosome:_2	AUGUSTUS	exon	104064506	104064626	.	+	.	ID=g12777.t1.exon3;Parent=g12777.t1;
OX465275.1_Tachina_grossa_genome_assembly,_chromosome:_2	AUGUSTUS	stop_codon	104064624	104064626	.	+	0	ID=g12777.t1.stop1;Parent=g12777.t1;
OX465275.1_Tachina_grossa_genome_assembly,_chromosome:_2	AUGUSTUS	gene	104221255	104225665	.	+	.	ID=g12778;
OX465275.1_Tachina_grossa_genome_assembly,_chromosome:_2	AUGUSTUS	mRNA	104221255	104225665	0.59	+	.	ID=g12778.t1;Parent=g12778;
OX465275.1_Tachina_grossa_genome_assembly,_chromosome:_2	AUGUSTUS	start_codon	104221255	104221257	.	+	0	ID=g12778.t1.start1;Parent=g12778.t1;
OX465275.1_Tachina_grossa_genome_assembly,_chromosome:_2	AUGUSTUS	CDS	104221255	104221275	0.8	+	0	ID=g12778.t1.CDS1;Parent=g12778.t1;
OX465275.1_Tachina_grossa_genome_assembly,_chromosome:_2	AUGUSTUS	exon	104221255	104221275	.	+	.	ID=g12778.t1.exon1;Parent=g12778.t1;
OX465275.1_Tachina_grossa_genome_assembly,_chromosome:_2	AUGUSTUS	intron	104221276	104222878	0.73	+	.	ID=g12778.t1.intron1;Parent=g12778.t1;
OX465275.1_Tachina_grossa_genome_assembly,_chromosome:_2	AUGUSTUS	CDS	104222879	104222949	0.91	+	0	ID=g12778.t1.CDS2;Parent=g12778.t1;
OX465275.1_Tachina_grossa_genome_assembly,_chromosome:_2	AUGUSTUS	exon	104222879	104222949	.	+	.	ID=g12778.t1.exon2;Parent=g12778.t1;
OX465275.1_Tachina_grossa_genome_assembly,_chromosome:_2	AUGUSTUS	intron	104222950	104223060	1	+	.	ID=g12778.t1.intron2;Parent=g12778.t1;
OX465275.1_Tachina_grossa_genome_assembly,_chromosome:_2	AUGUSTUS	CDS	104223061	104225665	0.84	+	1	ID=g12778.t1.CDS3;Parent=g12778.t1;
OX465275.1_Tachina_grossa_genome_assembly,_chromosome:_2	AUGUSTUS	exon	104223061	104225665	.	+	.	ID=g12778.t1.exon3;Parent=g12778.t1;
OX465275.1_Tachina_grossa_genome_assembly,_chromosome:_2	AUGUSTUS	stop_codon	104225663	104225665	.	+	0	ID=g12778.t1.stop1;Parent=g12778.t1;
OX465275.1_Tachina_grossa_genome_assembly,_chromosome:_2	GeneMark.hmm3	mRNA	104222925	104223080	.	+	.	ID=g12778.t2;Parent=g12778;
OX465275.1_Tachina_grossa_genome_assembly,_chromosome:_2	GeneMark.hmm3	start_codon	104222925	104222927	.	+	0	ID=g12778.t2.start1;Parent=g12778.t2;
OX465275.1_Tachina_grossa_genome_assembly,_chromosome:_2	GeneMark.hmm3	CDS	104222925	104222949	.	+	0	ID=g12778.t2.CDS1;Parent=g12778.t2;
OX465275.1_Tachina_grossa_genome_assembly,_chromosome:_2	GeneMark.hmm3	exon	104222925	104222949	0	+	.	ID=g12778.t2.exon1;Parent=g12778.t2;
OX465275.1_Tachina_grossa_genome_assembly,_chromosome:_2	GeneMark.hmm3	intron	104222950	104223060	.	+	2	ID=g12778.t2.intron1;Parent=g12778.t2;
OX465275.1_Tachina_grossa_genome_assembly,_chromosome:_2	GeneMark.hmm3	CDS	104223061	104223080	.	+	2	ID=g12778.t2.CDS2;Parent=g12778.t2;
OX465275.1_Tachina_grossa_genome_assembly,_chromosome:_2	GeneMark.hmm3	exon	104223061	104223080	0	+	.	ID=g12778.t2.exon2;Parent=g12778.t2;
OX465275.1_Tachina_grossa_genome_assembly,_chromosome:_2	GeneMark.hmm3	stop_codon	104223078	104223080	.	+	0	ID=g12778.t2.stop1;Parent=g12778.t2;
OX465275.1_Tachina_grossa_genome_assembly,_chromosome:_2	AUGUSTUS	gene	104274874	104275386	.	-	.	ID=g12779;
OX465275.1_Tachina_grossa_genome_assembly,_chromosome:_2	AUGUSTUS	mRNA	104274874	104275386	0.43	-	.	ID=g12779.t1;Parent=g12779;
OX465275.1_Tachina_grossa_genome_assembly,_chromosome:_2	AUGUSTUS	stop_codon	104274874	104274876	.	-	0	ID=g12779.t1.stop1;Parent=g12779.t1;
OX465275.1_Tachina_grossa_genome_assembly,_chromosome:_2	AUGUSTUS	CDS	104274874	104275108	0.94	-	1	ID=g12779.t1.CDS1;Parent=g12779.t1;
OX465275.1_Tachina_grossa_genome_assembly,_chromosome:_2	AUGUSTUS	exon	104274874	104275108	.	-	.	ID=g12779.t1.exon1;Parent=g12779.t1;
OX465275.1_Tachina_grossa_genome_assembly,_chromosome:_2	AUGUSTUS	intron	104275109	104275315	0.43	-	.	ID=g12779.t1.intron1;Parent=g12779.t1;
OX465275.1_Tachina_grossa_genome_assembly,_chromosome:_2	AUGUSTUS	CDS	104275316	104275386	0.46	-	0	ID=g12779.t1.CDS2;Parent=g12779.t1;
OX465275.1_Tachina_grossa_genome_assembly,_chromosome:_2	AUGUSTUS	exon	104275316	104275386	.	-	.	ID=g12779.t1.exon2;Parent=g12779.t1;
OX465275.1_Tachina_grossa_genome_assembly,_chromosome:_2	AUGUSTUS	start_codon	104275384	104275386	.	-	0	ID=g12779.t1.start1;Parent=g12779.t1;
OX465275.1_Tachina_grossa_genome_assembly,_chromosome:_2	AUGUSTUS	gene	104276604	104277182	.	+	.	ID=g12780;
OX465275.1_Tachina_grossa_genome_assembly,_chromosome:_2	AUGUSTUS	mRNA	104276604	104277182	0.34	+	.	ID=g12780.t1;Parent=g12780;
OX465275.1_Tachina_grossa_genome_assembly,_chromosome:_2	AUGUSTUS	start_codon	104276604	104276606	.	+	0	ID=g12780.t1.start1;Parent=g12780.t1;
OX465275.1_Tachina_grossa_genome_assembly,_chromosome:_2	AUGUSTUS	CDS	104276604	104276703	0.99	+	0	ID=g12780.t1.CDS1;Parent=g12780.t1;
OX465275.1_Tachina_grossa_genome_assembly,_chromosome:_2	AUGUSTUS	exon	104276604	104276703	.	+	.	ID=g12780.t1.exon1;Parent=g12780.t1;
OX465275.1_Tachina_grossa_genome_assembly,_chromosome:_2	AUGUSTUS	intron	104276704	104276805	0.99	+	.	ID=g12780.t1.intron1;Parent=g12780.t1;
OX465275.1_Tachina_grossa_genome_assembly,_chromosome:_2	AUGUSTUS	CDS	104276806	104277182	0.34	+	2	ID=g12780.t1.CDS2;Parent=g12780.t1;
OX465275.1_Tachina_grossa_genome_assembly,_chromosome:_2	AUGUSTUS	exon	104276806	104277182	.	+	.	ID=g12780.t1.exon2;Parent=g12780.t1;
OX465275.1_Tachina_grossa_genome_assembly,_chromosome:_2	AUGUSTUS	stop_codon	104277180	104277182	.	+	0	ID=g12780.t1.stop1;Parent=g12780.t1;
OX465275.1_Tachina_grossa_genome_assembly,_chromosome:_2	AUGUSTUS	gene	104292322	104294561	.	+	.	ID=g12781;
OX465275.1_Tachina_grossa_genome_assembly,_chromosome:_2	AUGUSTUS	mRNA	104292322	104294561	0.07	+	.	ID=g12781.t1;Parent=g12781;
OX465275.1_Tachina_grossa_genome_assembly,_chromosome:_2	AUGUSTUS	start_codon	104292322	104292324	.	+	0	ID=g12781.t1.start1;Parent=g12781.t1;
OX465275.1_Tachina_grossa_genome_assembly,_chromosome:_2	AUGUSTUS	CDS	104292322	104292561	0.76	+	0	ID=g12781.t1.CDS1;Parent=g12781.t1;
OX465275.1_Tachina_grossa_genome_assembly,_chromosome:_2	AUGUSTUS	exon	104292322	104292561	.	+	.	ID=g12781.t1.exon1;Parent=g12781.t1;
OX465275.1_Tachina_grossa_genome_assembly,_chromosome:_2	AUGUSTUS	intron	104292562	104292653	0.76	+	.	ID=g12781.t1.intron1;Parent=g12781.t1;
OX465275.1_Tachina_grossa_genome_assembly,_chromosome:_2	AUGUSTUS	CDS	104292654	104292822	0.74	+	0	ID=g12781.t1.CDS2;Parent=g12781.t1;
OX465275.1_Tachina_grossa_genome_assembly,_chromosome:_2	AUGUSTUS	exon	104292654	104292822	.	+	.	ID=g12781.t1.exon2;Parent=g12781.t1;
OX465275.1_Tachina_grossa_genome_assembly,_chromosome:_2	AUGUSTUS	intron	104292823	104292877	0.73	+	.	ID=g12781.t1.intron2;Parent=g12781.t1;
OX465275.1_Tachina_grossa_genome_assembly,_chromosome:_2	AUGUSTUS	CDS	104292878	104293491	0.13	+	2	ID=g12781.t1.CDS3;Parent=g12781.t1;
OX465275.1_Tachina_grossa_genome_assembly,_chromosome:_2	AUGUSTUS	exon	104292878	104293491	.	+	.	ID=g12781.t1.exon3;Parent=g12781.t1;
OX465275.1_Tachina_grossa_genome_assembly,_chromosome:_2	AUGUSTUS	intron	104293492	104293838	0.16	+	.	ID=g12781.t1.intron3;Parent=g12781.t1;
OX465275.1_Tachina_grossa_genome_assembly,_chromosome:_2	AUGUSTUS	CDS	104293839	104294163	0.14	+	0	ID=g12781.t1.CDS4;Parent=g12781.t1;
OX465275.1_Tachina_grossa_genome_assembly,_chromosome:_2	AUGUSTUS	exon	104293839	104294163	.	+	.	ID=g12781.t1.exon4;Parent=g12781.t1;
OX465275.1_Tachina_grossa_genome_assembly,_chromosome:_2	AUGUSTUS	intron	104294164	104294328	0.82	+	.	ID=g12781.t1.intron4;Parent=g12781.t1;
OX465275.1_Tachina_grossa_genome_assembly,_chromosome:_2	AUGUSTUS	CDS	104294329	104294561	0.82	+	2	ID=g12781.t1.CDS5;Parent=g12781.t1;
OX465275.1_Tachina_grossa_genome_assembly,_chromosome:_2	AUGUSTUS	exon	104294329	104294561	.	+	.	ID=g12781.t1.exon5;Parent=g12781.t1;
OX465275.1_Tachina_grossa_genome_assembly,_chromosome:_2	AUGUSTUS	stop_codon	104294559	104294561	.	+	0	ID=g12781.t1.stop1;Parent=g12781.t1;
OX465275.1_Tachina_grossa_genome_assembly,_chromosome:_2	AUGUSTUS	gene	104329315	104329518	.	+	.	ID=g12782;
OX465275.1_Tachina_grossa_genome_assembly,_chromosome:_2	AUGUSTUS	mRNA	104329315	104329518	0.27	+	.	ID=g12782.t1;Parent=g12782;
OX465275.1_Tachina_grossa_genome_assembly,_chromosome:_2	AUGUSTUS	start_codon	104329315	104329317	.	+	0	ID=g12782.t1.start1;Parent=g12782.t1;
OX465275.1_Tachina_grossa_genome_assembly,_chromosome:_2	AUGUSTUS	CDS	104329315	104329518	0.27	+	0	ID=g12782.t1.CDS1;Parent=g12782.t1;
OX465275.1_Tachina_grossa_genome_assembly,_chromosome:_2	AUGUSTUS	exon	104329315	104329518	.	+	.	ID=g12782.t1.exon1;Parent=g12782.t1;
OX465275.1_Tachina_grossa_genome_assembly,_chromosome:_2	AUGUSTUS	stop_codon	104329516	104329518	.	+	0	ID=g12782.t1.stop1;Parent=g12782.t1;
OX465275.1_Tachina_grossa_genome_assembly,_chromosome:_2	AUGUSTUS	gene	104376484	104378621	.	-	.	ID=g12783;
OX465275.1_Tachina_grossa_genome_assembly,_chromosome:_2	AUGUSTUS	mRNA	104376484	104378621	0.07	-	.	ID=g12783.t1;Parent=g12783;
OX465275.1_Tachina_grossa_genome_assembly,_chromosome:_2	AUGUSTUS	stop_codon	104376484	104376486	.	-	0	ID=g12783.t1.stop1;Parent=g12783.t1;
OX465275.1_Tachina_grossa_genome_assembly,_chromosome:_2	AUGUSTUS	CDS	104376484	104376641	1	-	2	ID=g12783.t1.CDS1;Parent=g12783.t1;
OX465275.1_Tachina_grossa_genome_assembly,_chromosome:_2	AUGUSTUS	exon	104376484	104376641	.	-	.	ID=g12783.t1.exon1;Parent=g12783.t1;
OX465275.1_Tachina_grossa_genome_assembly,_chromosome:_2	AUGUSTUS	intron	104376642	104376694	1	-	.	ID=g12783.t1.intron1;Parent=g12783.t1;
OX465275.1_Tachina_grossa_genome_assembly,_chromosome:_2	AUGUSTUS	CDS	104376695	104377255	0.82	-	2	ID=g12783.t1.CDS2;Parent=g12783.t1;
OX465275.1_Tachina_grossa_genome_assembly,_chromosome:_2	AUGUSTUS	exon	104376695	104377255	.	-	.	ID=g12783.t1.exon2;Parent=g12783.t1;
OX465275.1_Tachina_grossa_genome_assembly,_chromosome:_2	AUGUSTUS	intron	104377256	104377334	0.41	-	.	ID=g12783.t1.intron2;Parent=g12783.t1;
OX465275.1_Tachina_grossa_genome_assembly,_chromosome:_2	AUGUSTUS	CDS	104377335	104377878	0.37	-	0	ID=g12783.t1.CDS3;Parent=g12783.t1;
OX465275.1_Tachina_grossa_genome_assembly,_chromosome:_2	AUGUSTUS	exon	104377335	104377878	.	-	.	ID=g12783.t1.exon3;Parent=g12783.t1;
OX465275.1_Tachina_grossa_genome_assembly,_chromosome:_2	AUGUSTUS	intron	104377879	104378057	0.85	-	.	ID=g12783.t1.intron3;Parent=g12783.t1;
OX465275.1_Tachina_grossa_genome_assembly,_chromosome:_2	AUGUSTUS	CDS	104378058	104378621	0.23	-	0	ID=g12783.t1.CDS4;Parent=g12783.t1;
OX465275.1_Tachina_grossa_genome_assembly,_chromosome:_2	AUGUSTUS	exon	104378058	104378621	.	-	.	ID=g12783.t1.exon4;Parent=g12783.t1;
OX465275.1_Tachina_grossa_genome_assembly,_chromosome:_2	AUGUSTUS	start_codon	104378619	104378621	.	-	0	ID=g12783.t1.start1;Parent=g12783.t1;
OX465275.1_Tachina_grossa_genome_assembly,_chromosome:_2	AUGUSTUS	gene	104379253	104379698	.	-	.	ID=g12784;
OX465275.1_Tachina_grossa_genome_assembly,_chromosome:_2	AUGUSTUS	mRNA	104379253	104379570	1	-	.	ID=g12784.t1;Parent=g12784;
OX465275.1_Tachina_grossa_genome_assembly,_chromosome:_2	AUGUSTUS	stop_codon	104379253	104379255	.	-	0	ID=g12784.t1.stop1;Parent=g12784.t1;
OX465275.1_Tachina_grossa_genome_assembly,_chromosome:_2	AUGUSTUS	CDS	104379253	104379570	1	-	0	ID=g12784.t1.CDS1;Parent=g12784.t1;
OX465275.1_Tachina_grossa_genome_assembly,_chromosome:_2	AUGUSTUS	exon	104379253	104379570	.	-	.	ID=g12784.t1.exon1;Parent=g12784.t1;
OX465275.1_Tachina_grossa_genome_assembly,_chromosome:_2	AUGUSTUS	start_codon	104379568	104379570	.	-	0	ID=g12784.t1.start1;Parent=g12784.t1;
OX465275.1_Tachina_grossa_genome_assembly,_chromosome:_2	AUGUSTUS	mRNA	104379253	104379698	0.31	-	.	ID=g12784.t2;Parent=g12784;
OX465275.1_Tachina_grossa_genome_assembly,_chromosome:_2	AUGUSTUS	stop_codon	104379253	104379255	.	-	0	ID=g12784.t2.stop1;Parent=g12784.t2;
OX465275.1_Tachina_grossa_genome_assembly,_chromosome:_2	AUGUSTUS	CDS	104379253	104379588	0.42	-	0	ID=g12784.t2.CDS1;Parent=g12784.t2;
OX465275.1_Tachina_grossa_genome_assembly,_chromosome:_2	AUGUSTUS	exon	104379253	104379588	.	-	.	ID=g12784.t2.exon1;Parent=g12784.t2;
OX465275.1_Tachina_grossa_genome_assembly,_chromosome:_2	AUGUSTUS	intron	104379589	104379641	0.42	-	.	ID=g12784.t2.intron1;Parent=g12784.t2;
OX465275.1_Tachina_grossa_genome_assembly,_chromosome:_2	AUGUSTUS	CDS	104379642	104379698	0.34	-	0	ID=g12784.t2.CDS2;Parent=g12784.t2;
OX465275.1_Tachina_grossa_genome_assembly,_chromosome:_2	AUGUSTUS	exon	104379642	104379698	.	-	.	ID=g12784.t2.exon2;Parent=g12784.t2;
OX465275.1_Tachina_grossa_genome_assembly,_chromosome:_2	AUGUSTUS	start_codon	104379696	104379698	.	-	0	ID=g12784.t2.start1;Parent=g12784.t2;
OX465275.1_Tachina_grossa_genome_assembly,_chromosome:_2	AUGUSTUS	gene	104388778	104390255	.	-	.	ID=g12785;
OX465275.1_Tachina_grossa_genome_assembly,_chromosome:_2	AUGUSTUS	mRNA	104388778	104390255	0.3	-	.	ID=g12785.t1;Parent=g12785;
OX465275.1_Tachina_grossa_genome_assembly,_chromosome:_2	AUGUSTUS	stop_codon	104388778	104388780	.	-	0	ID=g12785.t1.stop1;Parent=g12785.t1;
OX465275.1_Tachina_grossa_genome_assembly,_chromosome:_2	AUGUSTUS	CDS	104388778	104389089	1	-	0	ID=g12785.t1.CDS1;Parent=g12785.t1;
OX465275.1_Tachina_grossa_genome_assembly,_chromosome:_2	AUGUSTUS	exon	104388778	104389089	.	-	.	ID=g12785.t1.exon1;Parent=g12785.t1;
OX465275.1_Tachina_grossa_genome_assembly,_chromosome:_2	AUGUSTUS	intron	104389090	104389147	1	-	.	ID=g12785.t1.intron1;Parent=g12785.t1;
OX465275.1_Tachina_grossa_genome_assembly,_chromosome:_2	AUGUSTUS	CDS	104389148	104389525	0.52	-	0	ID=g12785.t1.CDS2;Parent=g12785.t1;
OX465275.1_Tachina_grossa_genome_assembly,_chromosome:_2	AUGUSTUS	exon	104389148	104389525	.	-	.	ID=g12785.t1.exon2;Parent=g12785.t1;
OX465275.1_Tachina_grossa_genome_assembly,_chromosome:_2	AUGUSTUS	intron	104389526	104389599	0.52	-	.	ID=g12785.t1.intron2;Parent=g12785.t1;
OX465275.1_Tachina_grossa_genome_assembly,_chromosome:_2	AUGUSTUS	CDS	104389600	104389623	0.55	-	0	ID=g12785.t1.CDS3;Parent=g12785.t1;
OX465275.1_Tachina_grossa_genome_assembly,_chromosome:_2	AUGUSTUS	exon	104389600	104389623	.	-	.	ID=g12785.t1.exon3;Parent=g12785.t1;
OX465275.1_Tachina_grossa_genome_assembly,_chromosome:_2	AUGUSTUS	intron	104389624	104389676	1	-	.	ID=g12785.t1.intron3;Parent=g12785.t1;
OX465275.1_Tachina_grossa_genome_assembly,_chromosome:_2	AUGUSTUS	CDS	104389677	104389736	0.59	-	0	ID=g12785.t1.CDS4;Parent=g12785.t1;
OX465275.1_Tachina_grossa_genome_assembly,_chromosome:_2	AUGUSTUS	exon	104389677	104389736	.	-	.	ID=g12785.t1.exon4;Parent=g12785.t1;
OX465275.1_Tachina_grossa_genome_assembly,_chromosome:_2	AUGUSTUS	intron	104389737	104389808	0.58	-	.	ID=g12785.t1.intron4;Parent=g12785.t1;
OX465275.1_Tachina_grossa_genome_assembly,_chromosome:_2	AUGUSTUS	CDS	104389809	104390255	0.6	-	0	ID=g12785.t1.CDS5;Parent=g12785.t1;
OX465275.1_Tachina_grossa_genome_assembly,_chromosome:_2	AUGUSTUS	exon	104389809	104390255	.	-	.	ID=g12785.t1.exon5;Parent=g12785.t1;
OX465275.1_Tachina_grossa_genome_assembly,_chromosome:_2	AUGUSTUS	start_codon	104390253	104390255	.	-	0	ID=g12785.t1.start1;Parent=g12785.t1;
OX465275.1_Tachina_grossa_genome_assembly,_chromosome:_2	AUGUSTUS	gene	104395735	104396709	.	+	.	ID=g12786;
OX465275.1_Tachina_grossa_genome_assembly,_chromosome:_2	AUGUSTUS	mRNA	104395735	104396709	0.96	+	.	ID=g12786.t1;Parent=g12786;
OX465275.1_Tachina_grossa_genome_assembly,_chromosome:_2	AUGUSTUS	start_codon	104395735	104395737	.	+	0	ID=g12786.t1.start1;Parent=g12786.t1;
OX465275.1_Tachina_grossa_genome_assembly,_chromosome:_2	AUGUSTUS	CDS	104395735	104396020	0.96	+	0	ID=g12786.t1.CDS1;Parent=g12786.t1;
OX465275.1_Tachina_grossa_genome_assembly,_chromosome:_2	AUGUSTUS	exon	104395735	104396020	.	+	.	ID=g12786.t1.exon1;Parent=g12786.t1;
OX465275.1_Tachina_grossa_genome_assembly,_chromosome:_2	AUGUSTUS	intron	104396021	104396563	0.96	+	.	ID=g12786.t1.intron1;Parent=g12786.t1;
OX465275.1_Tachina_grossa_genome_assembly,_chromosome:_2	AUGUSTUS	CDS	104396564	104396709	1	+	2	ID=g12786.t1.CDS2;Parent=g12786.t1;
OX465275.1_Tachina_grossa_genome_assembly,_chromosome:_2	AUGUSTUS	exon	104396564	104396709	.	+	.	ID=g12786.t1.exon2;Parent=g12786.t1;
OX465275.1_Tachina_grossa_genome_assembly,_chromosome:_2	AUGUSTUS	stop_codon	104396707	104396709	.	+	0	ID=g12786.t1.stop1;Parent=g12786.t1;
OX465275.1_Tachina_grossa_genome_assembly,_chromosome:_2	AUGUSTUS	gene	104399857	104400351	.	+	.	ID=g12787;
OX465275.1_Tachina_grossa_genome_assembly,_chromosome:_2	AUGUSTUS	mRNA	104399857	104400351	1	+	.	ID=g12787.t1;Parent=g12787;
OX465275.1_Tachina_grossa_genome_assembly,_chromosome:_2	AUGUSTUS	start_codon	104399857	104399859	.	+	0	ID=g12787.t1.start1;Parent=g12787.t1;
OX465275.1_Tachina_grossa_genome_assembly,_chromosome:_2	AUGUSTUS	CDS	104399857	104400351	1	+	0	ID=g12787.t1.CDS1;Parent=g12787.t1;
OX465275.1_Tachina_grossa_genome_assembly,_chromosome:_2	AUGUSTUS	exon	104399857	104400351	.	+	.	ID=g12787.t1.exon1;Parent=g12787.t1;
OX465275.1_Tachina_grossa_genome_assembly,_chromosome:_2	AUGUSTUS	stop_codon	104400349	104400351	.	+	0	ID=g12787.t1.stop1;Parent=g12787.t1;
OX465275.1_Tachina_grossa_genome_assembly,_chromosome:_2	AUGUSTUS	mRNA	104399917	104400351	0.99	+	.	ID=g12787.t2;Parent=g12787;
OX465275.1_Tachina_grossa_genome_assembly,_chromosome:_2	AUGUSTUS	start_codon	104399917	104399919	.	+	0	ID=g12787.t2.start1;Parent=g12787.t2;
OX465275.1_Tachina_grossa_genome_assembly,_chromosome:_2	AUGUSTUS	CDS	104399917	104400351	0.99	+	0	ID=g12787.t2.CDS1;Parent=g12787.t2;
OX465275.1_Tachina_grossa_genome_assembly,_chromosome:_2	AUGUSTUS	exon	104399917	104400351	.	+	.	ID=g12787.t2.exon1;Parent=g12787.t2;
OX465275.1_Tachina_grossa_genome_assembly,_chromosome:_2	AUGUSTUS	stop_codon	104400349	104400351	.	+	0	ID=g12787.t2.stop1;Parent=g12787.t2;
OX465275.1_Tachina_grossa_genome_assembly,_chromosome:_2	AUGUSTUS	gene	104444318	104448116	.	+	.	ID=g12788;
OX465275.1_Tachina_grossa_genome_assembly,_chromosome:_2	AUGUSTUS	mRNA	104444318	104448116	1	+	.	ID=g12788.t1;Parent=g12788;
OX465275.1_Tachina_grossa_genome_assembly,_chromosome:_2	AUGUSTUS	start_codon	104444318	104444320	.	+	0	ID=g12788.t1.start1;Parent=g12788.t1;
OX465275.1_Tachina_grossa_genome_assembly,_chromosome:_2	AUGUSTUS	CDS	104444318	104445384	1	+	0	ID=g12788.t1.CDS1;Parent=g12788.t1;
OX465275.1_Tachina_grossa_genome_assembly,_chromosome:_2	AUGUSTUS	exon	104444318	104445384	.	+	.	ID=g12788.t1.exon1;Parent=g12788.t1;
OX465275.1_Tachina_grossa_genome_assembly,_chromosome:_2	AUGUSTUS	intron	104445385	104445496	1	+	.	ID=g12788.t1.intron1;Parent=g12788.t1;
OX465275.1_Tachina_grossa_genome_assembly,_chromosome:_2	AUGUSTUS	CDS	104445497	104448116	1	+	1	ID=g12788.t1.CDS2;Parent=g12788.t1;
OX465275.1_Tachina_grossa_genome_assembly,_chromosome:_2	AUGUSTUS	exon	104445497	104448116	.	+	.	ID=g12788.t1.exon2;Parent=g12788.t1;
OX465275.1_Tachina_grossa_genome_assembly,_chromosome:_2	AUGUSTUS	stop_codon	104448114	104448116	.	+	0	ID=g12788.t1.stop1;Parent=g12788.t1;
OX465275.1_Tachina_grossa_genome_assembly,_chromosome:_2	AUGUSTUS	gene	104466823	104470488	.	-	.	ID=g12789;
OX465275.1_Tachina_grossa_genome_assembly,_chromosome:_2	AUGUSTUS	mRNA	104466823	104470488	0.58	-	.	ID=g12789.t1;Parent=g12789;
OX465275.1_Tachina_grossa_genome_assembly,_chromosome:_2	AUGUSTUS	stop_codon	104466823	104466825	.	-	0	ID=g12789.t1.stop1;Parent=g12789.t1;
OX465275.1_Tachina_grossa_genome_assembly,_chromosome:_2	AUGUSTUS	CDS	104466823	104468229	0.66	-	0	ID=g12789.t1.CDS1;Parent=g12789.t1;
OX465275.1_Tachina_grossa_genome_assembly,_chromosome:_2	AUGUSTUS	exon	104466823	104468229	.	-	.	ID=g12789.t1.exon1;Parent=g12789.t1;
OX465275.1_Tachina_grossa_genome_assembly,_chromosome:_2	AUGUSTUS	intron	104468230	104469071	0.66	-	.	ID=g12789.t1.intron1;Parent=g12789.t1;
OX465275.1_Tachina_grossa_genome_assembly,_chromosome:_2	AUGUSTUS	CDS	104469072	104469309	0.8	-	1	ID=g12789.t1.CDS2;Parent=g12789.t1;
OX465275.1_Tachina_grossa_genome_assembly,_chromosome:_2	AUGUSTUS	exon	104469072	104469309	.	-	.	ID=g12789.t1.exon2;Parent=g12789.t1;
OX465275.1_Tachina_grossa_genome_assembly,_chromosome:_2	AUGUSTUS	intron	104469310	104469421	0.95	-	.	ID=g12789.t1.intron2;Parent=g12789.t1;
OX465275.1_Tachina_grossa_genome_assembly,_chromosome:_2	AUGUSTUS	CDS	104469422	104470488	0.92	-	0	ID=g12789.t1.CDS3;Parent=g12789.t1;
OX465275.1_Tachina_grossa_genome_assembly,_chromosome:_2	AUGUSTUS	exon	104469422	104470488	.	-	.	ID=g12789.t1.exon3;Parent=g12789.t1;
OX465275.1_Tachina_grossa_genome_assembly,_chromosome:_2	AUGUSTUS	start_codon	104470486	104470488	.	-	0	ID=g12789.t1.start1;Parent=g12789.t1;
OX465275.1_Tachina_grossa_genome_assembly,_chromosome:_2	AUGUSTUS	gene	104516281	104516667	.	-	.	ID=g12790;
OX465275.1_Tachina_grossa_genome_assembly,_chromosome:_2	AUGUSTUS	mRNA	104516281	104516667	1	-	.	ID=g12790.t1;Parent=g12790;
OX465275.1_Tachina_grossa_genome_assembly,_chromosome:_2	AUGUSTUS	stop_codon	104516281	104516283	.	-	0	ID=g12790.t1.stop1;Parent=g12790.t1;
OX465275.1_Tachina_grossa_genome_assembly,_chromosome:_2	AUGUSTUS	CDS	104516281	104516400	1	-	0	ID=g12790.t1.CDS1;Parent=g12790.t1;
OX465275.1_Tachina_grossa_genome_assembly,_chromosome:_2	AUGUSTUS	exon	104516281	104516400	.	-	.	ID=g12790.t1.exon1;Parent=g12790.t1;
OX465275.1_Tachina_grossa_genome_assembly,_chromosome:_2	AUGUSTUS	intron	104516401	104516475	1	-	.	ID=g12790.t1.intron1;Parent=g12790.t1;
OX465275.1_Tachina_grossa_genome_assembly,_chromosome:_2	AUGUSTUS	CDS	104516476	104516667	1	-	0	ID=g12790.t1.CDS2;Parent=g12790.t1;
OX465275.1_Tachina_grossa_genome_assembly,_chromosome:_2	AUGUSTUS	exon	104516476	104516667	.	-	.	ID=g12790.t1.exon2;Parent=g12790.t1;
OX465275.1_Tachina_grossa_genome_assembly,_chromosome:_2	AUGUSTUS	start_codon	104516665	104516667	.	-	0	ID=g12790.t1.start1;Parent=g12790.t1;
OX465275.1_Tachina_grossa_genome_assembly,_chromosome:_2	AUGUSTUS	gene	104516734	104517198	.	-	.	ID=g12791;
OX465275.1_Tachina_grossa_genome_assembly,_chromosome:_2	AUGUSTUS	mRNA	104516734	104517198	1	-	.	ID=g12791.t1;Parent=g12791;
OX465275.1_Tachina_grossa_genome_assembly,_chromosome:_2	AUGUSTUS	stop_codon	104516734	104516736	.	-	0	ID=g12791.t1.stop1;Parent=g12791.t1;
OX465275.1_Tachina_grossa_genome_assembly,_chromosome:_2	AUGUSTUS	CDS	104516734	104517198	1	-	0	ID=g12791.t1.CDS1;Parent=g12791.t1;
OX465275.1_Tachina_grossa_genome_assembly,_chromosome:_2	AUGUSTUS	exon	104516734	104517198	.	-	.	ID=g12791.t1.exon1;Parent=g12791.t1;
OX465275.1_Tachina_grossa_genome_assembly,_chromosome:_2	AUGUSTUS	start_codon	104517196	104517198	.	-	0	ID=g12791.t1.start1;Parent=g12791.t1;
OX465275.1_Tachina_grossa_genome_assembly,_chromosome:_2	AUGUSTUS	gene	104535123	104536286	.	+	.	ID=g12792;
OX465275.1_Tachina_grossa_genome_assembly,_chromosome:_2	AUGUSTUS	mRNA	104535712	104536286	0.42	+	.	ID=g12792.t1;Parent=g12792;
OX465275.1_Tachina_grossa_genome_assembly,_chromosome:_2	AUGUSTUS	start_codon	104535712	104535714	.	+	0	ID=g12792.t1.start1;Parent=g12792.t1;
OX465275.1_Tachina_grossa_genome_assembly,_chromosome:_2	AUGUSTUS	CDS	104535712	104535777	0.68	+	0	ID=g12792.t1.CDS1;Parent=g12792.t1;
OX465275.1_Tachina_grossa_genome_assembly,_chromosome:_2	AUGUSTUS	exon	104535712	104535777	.	+	.	ID=g12792.t1.exon1;Parent=g12792.t1;
OX465275.1_Tachina_grossa_genome_assembly,_chromosome:_2	AUGUSTUS	intron	104535778	104535836	0.68	+	.	ID=g12792.t1.intron1;Parent=g12792.t1;
OX465275.1_Tachina_grossa_genome_assembly,_chromosome:_2	AUGUSTUS	CDS	104535837	104536286	0.42	+	0	ID=g12792.t1.CDS2;Parent=g12792.t1;
OX465275.1_Tachina_grossa_genome_assembly,_chromosome:_2	AUGUSTUS	exon	104535837	104536286	.	+	.	ID=g12792.t1.exon2;Parent=g12792.t1;
OX465275.1_Tachina_grossa_genome_assembly,_chromosome:_2	AUGUSTUS	stop_codon	104536284	104536286	.	+	0	ID=g12792.t1.stop1;Parent=g12792.t1;
OX465275.1_Tachina_grossa_genome_assembly,_chromosome:_2	AUGUSTUS	mRNA	104535303	104536286	0.28	+	.	ID=g12792.t2;Parent=g12792;
OX465275.1_Tachina_grossa_genome_assembly,_chromosome:_2	AUGUSTUS	start_codon	104535303	104535305	.	+	0	ID=g12792.t2.start1;Parent=g12792.t2;
OX465275.1_Tachina_grossa_genome_assembly,_chromosome:_2	AUGUSTUS	CDS	104535303	104535383	0.69	+	0	ID=g12792.t2.CDS1;Parent=g12792.t2;
OX465275.1_Tachina_grossa_genome_assembly,_chromosome:_2	AUGUSTUS	exon	104535303	104535383	.	+	.	ID=g12792.t2.exon1;Parent=g12792.t2;
OX465275.1_Tachina_grossa_genome_assembly,_chromosome:_2	AUGUSTUS	intron	104535384	104535836	0.5	+	.	ID=g12792.t2.intron1;Parent=g12792.t2;
OX465275.1_Tachina_grossa_genome_assembly,_chromosome:_2	AUGUSTUS	CDS	104535837	104536286	0.44	+	0	ID=g12792.t2.CDS2;Parent=g12792.t2;
OX465275.1_Tachina_grossa_genome_assembly,_chromosome:_2	AUGUSTUS	exon	104535837	104536286	.	+	.	ID=g12792.t2.exon2;Parent=g12792.t2;
OX465275.1_Tachina_grossa_genome_assembly,_chromosome:_2	AUGUSTUS	stop_codon	104536284	104536286	.	+	0	ID=g12792.t2.stop1;Parent=g12792.t2;
OX465275.1_Tachina_grossa_genome_assembly,_chromosome:_2	AUGUSTUS	mRNA	104535123	104535425	0.47	+	.	ID=g12792.t3;Parent=g12792;
OX465275.1_Tachina_grossa_genome_assembly,_chromosome:_2	AUGUSTUS	start_codon	104535123	104535125	.	+	0	ID=g12792.t3.start1;Parent=g12792.t3;
OX465275.1_Tachina_grossa_genome_assembly,_chromosome:_2	AUGUSTUS	CDS	104535123	104535425	0.47	+	0	ID=g12792.t3.CDS1;Parent=g12792.t3;
OX465275.1_Tachina_grossa_genome_assembly,_chromosome:_2	AUGUSTUS	exon	104535123	104535425	.	+	.	ID=g12792.t3.exon1;Parent=g12792.t3;
OX465275.1_Tachina_grossa_genome_assembly,_chromosome:_2	AUGUSTUS	stop_codon	104535423	104535425	.	+	0	ID=g12792.t3.stop1;Parent=g12792.t3;
OX465275.1_Tachina_grossa_genome_assembly,_chromosome:_2	AUGUSTUS	gene	104535500	104536286	.	+	.	ID=g12793;
OX465275.1_Tachina_grossa_genome_assembly,_chromosome:_2	AUGUSTUS	mRNA	104535500	104536286	0.21	+	.	ID=g12793.t1;Parent=g12793;
OX465275.1_Tachina_grossa_genome_assembly,_chromosome:_2	AUGUSTUS	start_codon	104535500	104535502	.	+	0	ID=g12793.t1.start1;Parent=g12793.t1;
OX465275.1_Tachina_grossa_genome_assembly,_chromosome:_2	AUGUSTUS	CDS	104535500	104535713	0.52	+	0	ID=g12793.t1.CDS1;Parent=g12793.t1;
OX465275.1_Tachina_grossa_genome_assembly,_chromosome:_2	AUGUSTUS	exon	104535500	104535713	.	+	.	ID=g12793.t1.exon1;Parent=g12793.t1;
OX465275.1_Tachina_grossa_genome_assembly,_chromosome:_2	AUGUSTUS	intron	104535714	104535921	0.73	+	.	ID=g12793.t1.intron1;Parent=g12793.t1;
OX465275.1_Tachina_grossa_genome_assembly,_chromosome:_2	AUGUSTUS	CDS	104535922	104536286	0.34	+	2	ID=g12793.t1.CDS2;Parent=g12793.t1;
OX465275.1_Tachina_grossa_genome_assembly,_chromosome:_2	AUGUSTUS	exon	104535922	104536286	.	+	.	ID=g12793.t1.exon2;Parent=g12793.t1;
OX465275.1_Tachina_grossa_genome_assembly,_chromosome:_2	AUGUSTUS	stop_codon	104536284	104536286	.	+	0	ID=g12793.t1.stop1;Parent=g12793.t1;
OX465275.1_Tachina_grossa_genome_assembly,_chromosome:_2	AUGUSTUS	gene	104593245	104595481	.	+	.	ID=g12794;
OX465275.1_Tachina_grossa_genome_assembly,_chromosome:_2	AUGUSTUS	mRNA	104593245	104595481	0.82	+	.	ID=g12794.t1;Parent=g12794;
OX465275.1_Tachina_grossa_genome_assembly,_chromosome:_2	AUGUSTUS	start_codon	104593245	104593247	.	+	0	ID=g12794.t1.start1;Parent=g12794.t1;
OX465275.1_Tachina_grossa_genome_assembly,_chromosome:_2	AUGUSTUS	CDS	104593245	104593472	0.84	+	0	ID=g12794.t1.CDS1;Parent=g12794.t1;
OX465275.1_Tachina_grossa_genome_assembly,_chromosome:_2	AUGUSTUS	exon	104593245	104593472	.	+	.	ID=g12794.t1.exon1;Parent=g12794.t1;
OX465275.1_Tachina_grossa_genome_assembly,_chromosome:_2	AUGUSTUS	intron	104593473	104595253	0.82	+	.	ID=g12794.t1.intron1;Parent=g12794.t1;
OX465275.1_Tachina_grossa_genome_assembly,_chromosome:_2	AUGUSTUS	CDS	104595254	104595481	0.85	+	0	ID=g12794.t1.CDS2;Parent=g12794.t1;
OX465275.1_Tachina_grossa_genome_assembly,_chromosome:_2	AUGUSTUS	exon	104595254	104595481	.	+	.	ID=g12794.t1.exon2;Parent=g12794.t1;
OX465275.1_Tachina_grossa_genome_assembly,_chromosome:_2	AUGUSTUS	stop_codon	104595479	104595481	.	+	0	ID=g12794.t1.stop1;Parent=g12794.t1;
OX465275.1_Tachina_grossa_genome_assembly,_chromosome:_2	AUGUSTUS	mRNA	104593245	104593532	0.65	+	.	ID=g12794.t2;Parent=g12794;
OX465275.1_Tachina_grossa_genome_assembly,_chromosome:_2	AUGUSTUS	start_codon	104593245	104593247	.	+	0	ID=g12794.t2.start1;Parent=g12794.t2;
OX465275.1_Tachina_grossa_genome_assembly,_chromosome:_2	AUGUSTUS	CDS	104593245	104593532	0.65	+	0	ID=g12794.t2.CDS1;Parent=g12794.t2;
OX465275.1_Tachina_grossa_genome_assembly,_chromosome:_2	AUGUSTUS	exon	104593245	104593532	.	+	.	ID=g12794.t2.exon1;Parent=g12794.t2;
OX465275.1_Tachina_grossa_genome_assembly,_chromosome:_2	AUGUSTUS	stop_codon	104593530	104593532	.	+	0	ID=g12794.t2.stop1;Parent=g12794.t2;
OX465275.1_Tachina_grossa_genome_assembly,_chromosome:_2	AUGUSTUS	gene	104595660	104596100	.	+	.	ID=g12795;
OX465275.1_Tachina_grossa_genome_assembly,_chromosome:_2	AUGUSTUS	mRNA	104595660	104596100	0.85	+	.	ID=g12795.t1;Parent=g12795;
OX465275.1_Tachina_grossa_genome_assembly,_chromosome:_2	AUGUSTUS	start_codon	104595660	104595662	.	+	0	ID=g12795.t1.start1;Parent=g12795.t1;
OX465275.1_Tachina_grossa_genome_assembly,_chromosome:_2	AUGUSTUS	CDS	104595660	104596100	0.85	+	0	ID=g12795.t1.CDS1;Parent=g12795.t1;
OX465275.1_Tachina_grossa_genome_assembly,_chromosome:_2	AUGUSTUS	exon	104595660	104596100	.	+	.	ID=g12795.t1.exon1;Parent=g12795.t1;
OX465275.1_Tachina_grossa_genome_assembly,_chromosome:_2	AUGUSTUS	stop_codon	104596098	104596100	.	+	0	ID=g12795.t1.stop1;Parent=g12795.t1;
OX465275.1_Tachina_grossa_genome_assembly,_chromosome:_2	AUGUSTUS	gene	104638578	104639339	.	+	.	ID=g12796;
OX465275.1_Tachina_grossa_genome_assembly,_chromosome:_2	AUGUSTUS	mRNA	104638578	104639339	1	+	.	ID=g12796.t1;Parent=g12796;
OX465275.1_Tachina_grossa_genome_assembly,_chromosome:_2	AUGUSTUS	start_codon	104638578	104638580	.	+	0	ID=g12796.t1.start1;Parent=g12796.t1;
OX465275.1_Tachina_grossa_genome_assembly,_chromosome:_2	AUGUSTUS	CDS	104638578	104638759	1	+	0	ID=g12796.t1.CDS1;Parent=g12796.t1;
OX465275.1_Tachina_grossa_genome_assembly,_chromosome:_2	AUGUSTUS	exon	104638578	104638759	.	+	.	ID=g12796.t1.exon1;Parent=g12796.t1;
OX465275.1_Tachina_grossa_genome_assembly,_chromosome:_2	AUGUSTUS	intron	104638760	104639134	1	+	.	ID=g12796.t1.intron1;Parent=g12796.t1;
OX465275.1_Tachina_grossa_genome_assembly,_chromosome:_2	AUGUSTUS	CDS	104639135	104639339	1	+	1	ID=g12796.t1.CDS2;Parent=g12796.t1;
OX465275.1_Tachina_grossa_genome_assembly,_chromosome:_2	AUGUSTUS	exon	104639135	104639339	.	+	.	ID=g12796.t1.exon2;Parent=g12796.t1;
OX465275.1_Tachina_grossa_genome_assembly,_chromosome:_2	AUGUSTUS	stop_codon	104639337	104639339	.	+	0	ID=g12796.t1.stop1;Parent=g12796.t1;
OX465275.1_Tachina_grossa_genome_assembly,_chromosome:_2	AUGUSTUS	gene	104657637	104671322	.	+	.	ID=g12797;
OX465275.1_Tachina_grossa_genome_assembly,_chromosome:_2	AUGUSTUS	mRNA	104657637	104671322	0.49	+	.	ID=g12797.t1;Parent=g12797;
OX465275.1_Tachina_grossa_genome_assembly,_chromosome:_2	AUGUSTUS	start_codon	104657637	104657639	.	+	0	ID=g12797.t1.start1;Parent=g12797.t1;
OX465275.1_Tachina_grossa_genome_assembly,_chromosome:_2	AUGUSTUS	CDS	104657637	104658292	0.99	+	0	ID=g12797.t1.CDS1;Parent=g12797.t1;
OX465275.1_Tachina_grossa_genome_assembly,_chromosome:_2	AUGUSTUS	exon	104657637	104658292	.	+	.	ID=g12797.t1.exon1;Parent=g12797.t1;
OX465275.1_Tachina_grossa_genome_assembly,_chromosome:_2	AUGUSTUS	intron	104658293	104670193	1	+	.	ID=g12797.t1.intron1;Parent=g12797.t1;
OX465275.1_Tachina_grossa_genome_assembly,_chromosome:_2	AUGUSTUS	CDS	104670194	104670822	0.52	+	1	ID=g12797.t1.CDS2;Parent=g12797.t1;
OX465275.1_Tachina_grossa_genome_assembly,_chromosome:_2	AUGUSTUS	exon	104670194	104670822	.	+	.	ID=g12797.t1.exon2;Parent=g12797.t1;
OX465275.1_Tachina_grossa_genome_assembly,_chromosome:_2	AUGUSTUS	intron	104670823	104671161	0.49	+	.	ID=g12797.t1.intron2;Parent=g12797.t1;
OX465275.1_Tachina_grossa_genome_assembly,_chromosome:_2	AUGUSTUS	CDS	104671162	104671322	0.67	+	2	ID=g12797.t1.CDS3;Parent=g12797.t1;
OX465275.1_Tachina_grossa_genome_assembly,_chromosome:_2	AUGUSTUS	exon	104671162	104671322	.	+	.	ID=g12797.t1.exon3;Parent=g12797.t1;
OX465275.1_Tachina_grossa_genome_assembly,_chromosome:_2	AUGUSTUS	stop_codon	104671320	104671322	.	+	0	ID=g12797.t1.stop1;Parent=g12797.t1;
OX465275.1_Tachina_grossa_genome_assembly,_chromosome:_2	AUGUSTUS	gene	104671902	104672777	.	-	.	ID=g12798;
OX465275.1_Tachina_grossa_genome_assembly,_chromosome:_2	AUGUSTUS	mRNA	104671902	104672777	1	-	.	ID=g12798.t1;Parent=g12798;
OX465275.1_Tachina_grossa_genome_assembly,_chromosome:_2	AUGUSTUS	stop_codon	104671902	104671904	.	-	0	ID=g12798.t1.stop1;Parent=g12798.t1;
OX465275.1_Tachina_grossa_genome_assembly,_chromosome:_2	AUGUSTUS	CDS	104671902	104672445	1	-	1	ID=g12798.t1.CDS1;Parent=g12798.t1;
OX465275.1_Tachina_grossa_genome_assembly,_chromosome:_2	AUGUSTUS	exon	104671902	104672445	.	-	.	ID=g12798.t1.exon1;Parent=g12798.t1;
OX465275.1_Tachina_grossa_genome_assembly,_chromosome:_2	AUGUSTUS	intron	104672446	104672503	1	-	.	ID=g12798.t1.intron1;Parent=g12798.t1;
OX465275.1_Tachina_grossa_genome_assembly,_chromosome:_2	AUGUSTUS	CDS	104672504	104672629	1	-	1	ID=g12798.t1.CDS2;Parent=g12798.t1;
OX465275.1_Tachina_grossa_genome_assembly,_chromosome:_2	AUGUSTUS	exon	104672504	104672629	.	-	.	ID=g12798.t1.exon2;Parent=g12798.t1;
OX465275.1_Tachina_grossa_genome_assembly,_chromosome:_2	AUGUSTUS	intron	104672630	104672682	1	-	.	ID=g12798.t1.intron2;Parent=g12798.t1;
OX465275.1_Tachina_grossa_genome_assembly,_chromosome:_2	AUGUSTUS	CDS	104672683	104672777	1	-	0	ID=g12798.t1.CDS3;Parent=g12798.t1;
OX465275.1_Tachina_grossa_genome_assembly,_chromosome:_2	AUGUSTUS	exon	104672683	104672777	.	-	.	ID=g12798.t1.exon3;Parent=g12798.t1;
OX465275.1_Tachina_grossa_genome_assembly,_chromosome:_2	AUGUSTUS	start_codon	104672775	104672777	.	-	0	ID=g12798.t1.start1;Parent=g12798.t1;
OX465275.1_Tachina_grossa_genome_assembly,_chromosome:_2	AUGUSTUS	gene	104684204	104688212	.	-	.	ID=g12799;
OX465275.1_Tachina_grossa_genome_assembly,_chromosome:_2	AUGUSTUS	mRNA	104684204	104688212	0.54	-	.	ID=g12799.t1;Parent=g12799;
OX465275.1_Tachina_grossa_genome_assembly,_chromosome:_2	AUGUSTUS	stop_codon	104684204	104684206	.	-	0	ID=g12799.t1.stop1;Parent=g12799.t1;
OX465275.1_Tachina_grossa_genome_assembly,_chromosome:_2	AUGUSTUS	CDS	104684204	104684545	0.6	-	0	ID=g12799.t1.CDS1;Parent=g12799.t1;
OX465275.1_Tachina_grossa_genome_assembly,_chromosome:_2	AUGUSTUS	exon	104684204	104684545	.	-	.	ID=g12799.t1.exon1;Parent=g12799.t1;
OX465275.1_Tachina_grossa_genome_assembly,_chromosome:_2	AUGUSTUS	intron	104684546	104686008	0.54	-	.	ID=g12799.t1.intron1;Parent=g12799.t1;
OX465275.1_Tachina_grossa_genome_assembly,_chromosome:_2	AUGUSTUS	CDS	104686009	104686111	0.89	-	1	ID=g12799.t1.CDS2;Parent=g12799.t1;
OX465275.1_Tachina_grossa_genome_assembly,_chromosome:_2	AUGUSTUS	exon	104686009	104686111	.	-	.	ID=g12799.t1.exon2;Parent=g12799.t1;
OX465275.1_Tachina_grossa_genome_assembly,_chromosome:_2	AUGUSTUS	intron	104686112	104688195	1	-	.	ID=g12799.t1.intron2;Parent=g12799.t1;
OX465275.1_Tachina_grossa_genome_assembly,_chromosome:_2	AUGUSTUS	CDS	104688196	104688212	1	-	0	ID=g12799.t1.CDS3;Parent=g12799.t1;
OX465275.1_Tachina_grossa_genome_assembly,_chromosome:_2	AUGUSTUS	exon	104688196	104688212	.	-	.	ID=g12799.t1.exon3;Parent=g12799.t1;
OX465275.1_Tachina_grossa_genome_assembly,_chromosome:_2	AUGUSTUS	start_codon	104688210	104688212	.	-	0	ID=g12799.t1.start1;Parent=g12799.t1;
OX465275.1_Tachina_grossa_genome_assembly,_chromosome:_2	AUGUSTUS	gene	104691746	104695754	.	+	.	ID=g12800;
OX465275.1_Tachina_grossa_genome_assembly,_chromosome:_2	AUGUSTUS	mRNA	104691746	104695754	0.54	+	.	ID=g12800.t1;Parent=g12800;
OX465275.1_Tachina_grossa_genome_assembly,_chromosome:_2	AUGUSTUS	start_codon	104691746	104691748	.	+	0	ID=g12800.t1.start1;Parent=g12800.t1;
OX465275.1_Tachina_grossa_genome_assembly,_chromosome:_2	AUGUSTUS	CDS	104691746	104691762	1	+	0	ID=g12800.t1.CDS1;Parent=g12800.t1;
OX465275.1_Tachina_grossa_genome_assembly,_chromosome:_2	AUGUSTUS	exon	104691746	104691762	.	+	.	ID=g12800.t1.exon1;Parent=g12800.t1;
OX465275.1_Tachina_grossa_genome_assembly,_chromosome:_2	AUGUSTUS	intron	104691763	104693846	1	+	.	ID=g12800.t1.intron1;Parent=g12800.t1;
OX465275.1_Tachina_grossa_genome_assembly,_chromosome:_2	AUGUSTUS	CDS	104693847	104693949	0.83	+	1	ID=g12800.t1.CDS2;Parent=g12800.t1;
OX465275.1_Tachina_grossa_genome_assembly,_chromosome:_2	AUGUSTUS	exon	104693847	104693949	.	+	.	ID=g12800.t1.exon2;Parent=g12800.t1;
OX465275.1_Tachina_grossa_genome_assembly,_chromosome:_2	AUGUSTUS	intron	104693950	104695412	0.54	+	.	ID=g12800.t1.intron2;Parent=g12800.t1;
OX465275.1_Tachina_grossa_genome_assembly,_chromosome:_2	AUGUSTUS	CDS	104695413	104695754	0.63	+	0	ID=g12800.t1.CDS3;Parent=g12800.t1;
OX465275.1_Tachina_grossa_genome_assembly,_chromosome:_2	AUGUSTUS	exon	104695413	104695754	.	+	.	ID=g12800.t1.exon3;Parent=g12800.t1;
OX465275.1_Tachina_grossa_genome_assembly,_chromosome:_2	AUGUSTUS	stop_codon	104695752	104695754	.	+	0	ID=g12800.t1.stop1;Parent=g12800.t1;
OX465275.1_Tachina_grossa_genome_assembly,_chromosome:_2	AUGUSTUS	gene	104725562	104725831	.	-	.	ID=g12801;
OX465275.1_Tachina_grossa_genome_assembly,_chromosome:_2	AUGUSTUS	mRNA	104725562	104725831	0.36	-	.	ID=g12801.t1;Parent=g12801;
OX465275.1_Tachina_grossa_genome_assembly,_chromosome:_2	AUGUSTUS	stop_codon	104725562	104725564	.	-	0	ID=g12801.t1.stop1;Parent=g12801.t1;
OX465275.1_Tachina_grossa_genome_assembly,_chromosome:_2	AUGUSTUS	CDS	104725562	104725831	0.36	-	0	ID=g12801.t1.CDS1;Parent=g12801.t1;
OX465275.1_Tachina_grossa_genome_assembly,_chromosome:_2	AUGUSTUS	exon	104725562	104725831	.	-	.	ID=g12801.t1.exon1;Parent=g12801.t1;
OX465275.1_Tachina_grossa_genome_assembly,_chromosome:_2	AUGUSTUS	start_codon	104725829	104725831	.	-	0	ID=g12801.t1.start1;Parent=g12801.t1;
OX465275.1_Tachina_grossa_genome_assembly,_chromosome:_2	AUGUSTUS	gene	104725602	104735686	.	-	.	ID=g12802;
OX465275.1_Tachina_grossa_genome_assembly,_chromosome:_2	AUGUSTUS	mRNA	104725602	104735686	0.62	-	.	ID=g12802.t1;Parent=g12802;
OX465275.1_Tachina_grossa_genome_assembly,_chromosome:_2	AUGUSTUS	stop_codon	104725602	104725604	.	-	0	ID=g12802.t1.stop1;Parent=g12802.t1;
OX465275.1_Tachina_grossa_genome_assembly,_chromosome:_2	AUGUSTUS	CDS	104725602	104725930	0.76	-	2	ID=g12802.t1.CDS1;Parent=g12802.t1;
OX465275.1_Tachina_grossa_genome_assembly,_chromosome:_2	AUGUSTUS	exon	104725602	104725930	.	-	.	ID=g12802.t1.exon1;Parent=g12802.t1;
OX465275.1_Tachina_grossa_genome_assembly,_chromosome:_2	AUGUSTUS	intron	104725931	104735487	0.62	-	.	ID=g12802.t1.intron1;Parent=g12802.t1;
OX465275.1_Tachina_grossa_genome_assembly,_chromosome:_2	AUGUSTUS	CDS	104735488	104735686	0.87	-	0	ID=g12802.t1.CDS2;Parent=g12802.t1;
OX465275.1_Tachina_grossa_genome_assembly,_chromosome:_2	AUGUSTUS	exon	104735488	104735686	.	-	.	ID=g12802.t1.exon2;Parent=g12802.t1;
OX465275.1_Tachina_grossa_genome_assembly,_chromosome:_2	AUGUSTUS	start_codon	104735684	104735686	.	-	0	ID=g12802.t1.start1;Parent=g12802.t1;
OX465275.1_Tachina_grossa_genome_assembly,_chromosome:_2	AUGUSTUS	gene	104742894	104743312	.	+	.	ID=g12803;
OX465275.1_Tachina_grossa_genome_assembly,_chromosome:_2	AUGUSTUS	mRNA	104742894	104743312	0.81	+	.	ID=g12803.t1;Parent=g12803;
OX465275.1_Tachina_grossa_genome_assembly,_chromosome:_2	AUGUSTUS	start_codon	104742894	104742896	.	+	0	ID=g12803.t1.start1;Parent=g12803.t1;
OX465275.1_Tachina_grossa_genome_assembly,_chromosome:_2	AUGUSTUS	CDS	104742894	104742922	0.81	+	0	ID=g12803.t1.CDS1;Parent=g12803.t1;
OX465275.1_Tachina_grossa_genome_assembly,_chromosome:_2	AUGUSTUS	exon	104742894	104742922	.	+	.	ID=g12803.t1.exon1;Parent=g12803.t1;
OX465275.1_Tachina_grossa_genome_assembly,_chromosome:_2	AUGUSTUS	intron	104742923	104743038	0.81	+	.	ID=g12803.t1.intron1;Parent=g12803.t1;
OX465275.1_Tachina_grossa_genome_assembly,_chromosome:_2	AUGUSTUS	CDS	104743039	104743312	1	+	1	ID=g12803.t1.CDS2;Parent=g12803.t1;
OX465275.1_Tachina_grossa_genome_assembly,_chromosome:_2	AUGUSTUS	exon	104743039	104743312	.	+	.	ID=g12803.t1.exon2;Parent=g12803.t1;
OX465275.1_Tachina_grossa_genome_assembly,_chromosome:_2	AUGUSTUS	stop_codon	104743310	104743312	.	+	0	ID=g12803.t1.stop1;Parent=g12803.t1;
OX465275.1_Tachina_grossa_genome_assembly,_chromosome:_2	AUGUSTUS	gene	104823731	104825968	.	-	.	ID=g12804;
OX465275.1_Tachina_grossa_genome_assembly,_chromosome:_2	AUGUSTUS	mRNA	104823731	104825589	0.3	-	.	ID=g12804.t1;Parent=g12804;
OX465275.1_Tachina_grossa_genome_assembly,_chromosome:_2	AUGUSTUS	stop_codon	104823731	104823733	.	-	0	ID=g12804.t1.stop1;Parent=g12804.t1;
OX465275.1_Tachina_grossa_genome_assembly,_chromosome:_2	AUGUSTUS	CDS	104823731	104823853	0.39	-	0	ID=g12804.t1.CDS1;Parent=g12804.t1;
OX465275.1_Tachina_grossa_genome_assembly,_chromosome:_2	AUGUSTUS	exon	104823731	104823853	.	-	.	ID=g12804.t1.exon1;Parent=g12804.t1;
OX465275.1_Tachina_grossa_genome_assembly,_chromosome:_2	AUGUSTUS	intron	104823854	104824143	0.36	-	.	ID=g12804.t1.intron1;Parent=g12804.t1;
OX465275.1_Tachina_grossa_genome_assembly,_chromosome:_2	AUGUSTUS	CDS	104824144	104824387	0.38	-	1	ID=g12804.t1.CDS2;Parent=g12804.t1;
OX465275.1_Tachina_grossa_genome_assembly,_chromosome:_2	AUGUSTUS	exon	104824144	104824387	.	-	.	ID=g12804.t1.exon2;Parent=g12804.t1;
OX465275.1_Tachina_grossa_genome_assembly,_chromosome:_2	AUGUSTUS	intron	104824388	104825113	0.76	-	.	ID=g12804.t1.intron2;Parent=g12804.t1;
OX465275.1_Tachina_grossa_genome_assembly,_chromosome:_2	AUGUSTUS	CDS	104825114	104825589	0.67	-	0	ID=g12804.t1.CDS3;Parent=g12804.t1;
OX465275.1_Tachina_grossa_genome_assembly,_chromosome:_2	AUGUSTUS	exon	104825114	104825589	.	-	.	ID=g12804.t1.exon3;Parent=g12804.t1;
OX465275.1_Tachina_grossa_genome_assembly,_chromosome:_2	AUGUSTUS	start_codon	104825587	104825589	.	-	0	ID=g12804.t1.start1;Parent=g12804.t1;
OX465275.1_Tachina_grossa_genome_assembly,_chromosome:_2	AUGUSTUS	mRNA	104823731	104825968	0.12	-	.	ID=g12804.t2;Parent=g12804;
OX465275.1_Tachina_grossa_genome_assembly,_chromosome:_2	AUGUSTUS	stop_codon	104823731	104823733	.	-	0	ID=g12804.t2.stop1;Parent=g12804.t2;
OX465275.1_Tachina_grossa_genome_assembly,_chromosome:_2	AUGUSTUS	CDS	104823731	104824079	0.42	-	1	ID=g12804.t2.CDS1;Parent=g12804.t2;
OX465275.1_Tachina_grossa_genome_assembly,_chromosome:_2	AUGUSTUS	exon	104823731	104824079	.	-	.	ID=g12804.t2.exon1;Parent=g12804.t2;
OX465275.1_Tachina_grossa_genome_assembly,_chromosome:_2	AUGUSTUS	intron	104824080	104824126	0.42	-	.	ID=g12804.t2.intron1;Parent=g12804.t2;
OX465275.1_Tachina_grossa_genome_assembly,_chromosome:_2	AUGUSTUS	CDS	104824127	104825536	0.13	-	1	ID=g12804.t2.CDS2;Parent=g12804.t2;
OX465275.1_Tachina_grossa_genome_assembly,_chromosome:_2	AUGUSTUS	exon	104824127	104825536	.	-	.	ID=g12804.t2.exon2;Parent=g12804.t2;
OX465275.1_Tachina_grossa_genome_assembly,_chromosome:_2	AUGUSTUS	intron	104825537	104825594	0.23	-	.	ID=g12804.t2.intron2;Parent=g12804.t2;
OX465275.1_Tachina_grossa_genome_assembly,_chromosome:_2	AUGUSTUS	CDS	104825595	104825968	0.33	-	0	ID=g12804.t2.CDS3;Parent=g12804.t2;
OX465275.1_Tachina_grossa_genome_assembly,_chromosome:_2	AUGUSTUS	exon	104825595	104825968	.	-	.	ID=g12804.t2.exon3;Parent=g12804.t2;
OX465275.1_Tachina_grossa_genome_assembly,_chromosome:_2	AUGUSTUS	start_codon	104825966	104825968	.	-	0	ID=g12804.t2.start1;Parent=g12804.t2;
OX465275.1_Tachina_grossa_genome_assembly,_chromosome:_2	AUGUSTUS	gene	104826224	104826532	.	-	.	ID=g12805;
OX465275.1_Tachina_grossa_genome_assembly,_chromosome:_2	AUGUSTUS	mRNA	104826224	104826532	1	-	.	ID=g12805.t1;Parent=g12805;
OX465275.1_Tachina_grossa_genome_assembly,_chromosome:_2	AUGUSTUS	stop_codon	104826224	104826226	.	-	0	ID=g12805.t1.stop1;Parent=g12805.t1;
OX465275.1_Tachina_grossa_genome_assembly,_chromosome:_2	AUGUSTUS	CDS	104826224	104826532	1	-	0	ID=g12805.t1.CDS1;Parent=g12805.t1;
OX465275.1_Tachina_grossa_genome_assembly,_chromosome:_2	AUGUSTUS	exon	104826224	104826532	.	-	.	ID=g12805.t1.exon1;Parent=g12805.t1;
OX465275.1_Tachina_grossa_genome_assembly,_chromosome:_2	AUGUSTUS	start_codon	104826530	104826532	.	-	0	ID=g12805.t1.start1;Parent=g12805.t1;
OX465275.1_Tachina_grossa_genome_assembly,_chromosome:_2	AUGUSTUS	gene	104826224	104827324	.	-	.	ID=g12806;
OX465275.1_Tachina_grossa_genome_assembly,_chromosome:_2	AUGUSTUS	mRNA	104826820	104827324	0.42	-	.	ID=g12806.t1;Parent=g12806;
OX465275.1_Tachina_grossa_genome_assembly,_chromosome:_2	AUGUSTUS	stop_codon	104826820	104826822	.	-	0	ID=g12806.t1.stop1;Parent=g12806.t1;
OX465275.1_Tachina_grossa_genome_assembly,_chromosome:_2	AUGUSTUS	CDS	104826820	104827084	0.42	-	1	ID=g12806.t1.CDS1;Parent=g12806.t1;
OX465275.1_Tachina_grossa_genome_assembly,_chromosome:_2	AUGUSTUS	exon	104826820	104827084	.	-	.	ID=g12806.t1.exon1;Parent=g12806.t1;
OX465275.1_Tachina_grossa_genome_assembly,_chromosome:_2	AUGUSTUS	intron	104827085	104827187	0.42	-	.	ID=g12806.t1.intron1;Parent=g12806.t1;
OX465275.1_Tachina_grossa_genome_assembly,_chromosome:_2	AUGUSTUS	CDS	104827188	104827324	0.43	-	0	ID=g12806.t1.CDS2;Parent=g12806.t1;
OX465275.1_Tachina_grossa_genome_assembly,_chromosome:_2	AUGUSTUS	exon	104827188	104827324	.	-	.	ID=g12806.t1.exon2;Parent=g12806.t1;
OX465275.1_Tachina_grossa_genome_assembly,_chromosome:_2	AUGUSTUS	start_codon	104827322	104827324	.	-	0	ID=g12806.t1.start1;Parent=g12806.t1;
OX465275.1_Tachina_grossa_genome_assembly,_chromosome:_2	AUGUSTUS	mRNA	104826224	104827324	0.27	-	.	ID=g12806.t2;Parent=g12806;
OX465275.1_Tachina_grossa_genome_assembly,_chromosome:_2	AUGUSTUS	stop_codon	104826224	104826226	.	-	0	ID=g12806.t2.stop1;Parent=g12806.t2;
OX465275.1_Tachina_grossa_genome_assembly,_chromosome:_2	AUGUSTUS	CDS	104826224	104826657	0.35	-	2	ID=g12806.t2.CDS1;Parent=g12806.t2;
OX465275.1_Tachina_grossa_genome_assembly,_chromosome:_2	AUGUSTUS	exon	104826224	104826657	.	-	.	ID=g12806.t2.exon1;Parent=g12806.t2;
OX465275.1_Tachina_grossa_genome_assembly,_chromosome:_2	AUGUSTUS	intron	104826658	104826911	0.37	-	.	ID=g12806.t2.intron1;Parent=g12806.t2;
OX465275.1_Tachina_grossa_genome_assembly,_chromosome:_2	AUGUSTUS	CDS	104826912	104827084	0.33	-	1	ID=g12806.t2.CDS2;Parent=g12806.t2;
OX465275.1_Tachina_grossa_genome_assembly,_chromosome:_2	AUGUSTUS	exon	104826912	104827084	.	-	.	ID=g12806.t2.exon2;Parent=g12806.t2;
OX465275.1_Tachina_grossa_genome_assembly,_chromosome:_2	AUGUSTUS	intron	104827085	104827187	0.45	-	.	ID=g12806.t2.intron2;Parent=g12806.t2;
OX465275.1_Tachina_grossa_genome_assembly,_chromosome:_2	AUGUSTUS	CDS	104827188	104827324	0.45	-	0	ID=g12806.t2.CDS3;Parent=g12806.t2;
OX465275.1_Tachina_grossa_genome_assembly,_chromosome:_2	AUGUSTUS	exon	104827188	104827324	.	-	.	ID=g12806.t2.exon3;Parent=g12806.t2;
OX465275.1_Tachina_grossa_genome_assembly,_chromosome:_2	AUGUSTUS	start_codon	104827322	104827324	.	-	0	ID=g12806.t2.start1;Parent=g12806.t2;
OX465275.1_Tachina_grossa_genome_assembly,_chromosome:_2	AUGUSTUS	gene	104839160	104839767	.	-	.	ID=g12807;
OX465275.1_Tachina_grossa_genome_assembly,_chromosome:_2	AUGUSTUS	mRNA	104839160	104839767	0.92	-	.	ID=g12807.t1;Parent=g12807;
OX465275.1_Tachina_grossa_genome_assembly,_chromosome:_2	AUGUSTUS	stop_codon	104839160	104839162	.	-	0	ID=g12807.t1.stop1;Parent=g12807.t1;
OX465275.1_Tachina_grossa_genome_assembly,_chromosome:_2	AUGUSTUS	CDS	104839160	104839336	0.92	-	0	ID=g12807.t1.CDS1;Parent=g12807.t1;
OX465275.1_Tachina_grossa_genome_assembly,_chromosome:_2	AUGUSTUS	exon	104839160	104839336	.	-	.	ID=g12807.t1.exon1;Parent=g12807.t1;
OX465275.1_Tachina_grossa_genome_assembly,_chromosome:_2	AUGUSTUS	intron	104839337	104839602	0.92	-	.	ID=g12807.t1.intron1;Parent=g12807.t1;
OX465275.1_Tachina_grossa_genome_assembly,_chromosome:_2	AUGUSTUS	CDS	104839603	104839767	0.92	-	0	ID=g12807.t1.CDS2;Parent=g12807.t1;
OX465275.1_Tachina_grossa_genome_assembly,_chromosome:_2	AUGUSTUS	exon	104839603	104839767	.	-	.	ID=g12807.t1.exon2;Parent=g12807.t1;
OX465275.1_Tachina_grossa_genome_assembly,_chromosome:_2	AUGUSTUS	start_codon	104839765	104839767	.	-	0	ID=g12807.t1.start1;Parent=g12807.t1;
OX465275.1_Tachina_grossa_genome_assembly,_chromosome:_2	AUGUSTUS	gene	104846279	104849002	.	+	.	ID=g12808;
OX465275.1_Tachina_grossa_genome_assembly,_chromosome:_2	AUGUSTUS	mRNA	104846279	104849002	0.15	+	.	ID=g12808.t1;Parent=g12808;
OX465275.1_Tachina_grossa_genome_assembly,_chromosome:_2	AUGUSTUS	start_codon	104846279	104846281	.	+	0	ID=g12808.t1.start1;Parent=g12808.t1;
OX465275.1_Tachina_grossa_genome_assembly,_chromosome:_2	AUGUSTUS	CDS	104846279	104846367	0.42	+	0	ID=g12808.t1.CDS1;Parent=g12808.t1;
OX465275.1_Tachina_grossa_genome_assembly,_chromosome:_2	AUGUSTUS	exon	104846279	104846367	.	+	.	ID=g12808.t1.exon1;Parent=g12808.t1;
OX465275.1_Tachina_grossa_genome_assembly,_chromosome:_2	AUGUSTUS	intron	104846368	104846420	0.42	+	.	ID=g12808.t1.intron1;Parent=g12808.t1;
OX465275.1_Tachina_grossa_genome_assembly,_chromosome:_2	AUGUSTUS	CDS	104846421	104846790	0.73	+	1	ID=g12808.t1.CDS2;Parent=g12808.t1;
OX465275.1_Tachina_grossa_genome_assembly,_chromosome:_2	AUGUSTUS	exon	104846421	104846790	.	+	.	ID=g12808.t1.exon2;Parent=g12808.t1;
OX465275.1_Tachina_grossa_genome_assembly,_chromosome:_2	AUGUSTUS	intron	104846791	104848921	0.37	+	.	ID=g12808.t1.intron2;Parent=g12808.t1;
OX465275.1_Tachina_grossa_genome_assembly,_chromosome:_2	AUGUSTUS	CDS	104848922	104849002	0.37	+	0	ID=g12808.t1.CDS3;Parent=g12808.t1;
OX465275.1_Tachina_grossa_genome_assembly,_chromosome:_2	AUGUSTUS	exon	104848922	104849002	.	+	.	ID=g12808.t1.exon3;Parent=g12808.t1;
OX465275.1_Tachina_grossa_genome_assembly,_chromosome:_2	AUGUSTUS	stop_codon	104849000	104849002	.	+	0	ID=g12808.t1.stop1;Parent=g12808.t1;
OX465275.1_Tachina_grossa_genome_assembly,_chromosome:_2	AUGUSTUS	gene	104849876	104850345	.	-	.	ID=g12809;
OX465275.1_Tachina_grossa_genome_assembly,_chromosome:_2	AUGUSTUS	mRNA	104849876	104850345	0.98	-	.	ID=g12809.t1;Parent=g12809;
OX465275.1_Tachina_grossa_genome_assembly,_chromosome:_2	AUGUSTUS	stop_codon	104849876	104849878	.	-	0	ID=g12809.t1.stop1;Parent=g12809.t1;
OX465275.1_Tachina_grossa_genome_assembly,_chromosome:_2	AUGUSTUS	CDS	104849876	104850148	0.98	-	0	ID=g12809.t1.CDS1;Parent=g12809.t1;
OX465275.1_Tachina_grossa_genome_assembly,_chromosome:_2	AUGUSTUS	exon	104849876	104850148	.	-	.	ID=g12809.t1.exon1;Parent=g12809.t1;
OX465275.1_Tachina_grossa_genome_assembly,_chromosome:_2	AUGUSTUS	intron	104850149	104850210	1	-	.	ID=g12809.t1.intron1;Parent=g12809.t1;
OX465275.1_Tachina_grossa_genome_assembly,_chromosome:_2	AUGUSTUS	CDS	104850211	104850345	1	-	0	ID=g12809.t1.CDS2;Parent=g12809.t1;
OX465275.1_Tachina_grossa_genome_assembly,_chromosome:_2	AUGUSTUS	exon	104850211	104850345	.	-	.	ID=g12809.t1.exon2;Parent=g12809.t1;
OX465275.1_Tachina_grossa_genome_assembly,_chromosome:_2	AUGUSTUS	start_codon	104850343	104850345	.	-	0	ID=g12809.t1.start1;Parent=g12809.t1;
OX465275.1_Tachina_grossa_genome_assembly,_chromosome:_2	AUGUSTUS	gene	104899450	104901603	.	-	.	ID=g12810;
OX465275.1_Tachina_grossa_genome_assembly,_chromosome:_2	AUGUSTUS	mRNA	104899450	104901603	0.18	-	.	ID=g12810.t1;Parent=g12810;
OX465275.1_Tachina_grossa_genome_assembly,_chromosome:_2	AUGUSTUS	stop_codon	104899450	104899452	.	-	0	ID=g12810.t1.stop1;Parent=g12810.t1;
OX465275.1_Tachina_grossa_genome_assembly,_chromosome:_2	AUGUSTUS	CDS	104899450	104899670	0.55	-	2	ID=g12810.t1.CDS1;Parent=g12810.t1;
OX465275.1_Tachina_grossa_genome_assembly,_chromosome:_2	AUGUSTUS	exon	104899450	104899670	.	-	.	ID=g12810.t1.exon1;Parent=g12810.t1;
OX465275.1_Tachina_grossa_genome_assembly,_chromosome:_2	AUGUSTUS	intron	104899671	104899726	1	-	.	ID=g12810.t1.intron1;Parent=g12810.t1;
OX465275.1_Tachina_grossa_genome_assembly,_chromosome:_2	AUGUSTUS	CDS	104899727	104899801	1	-	2	ID=g12810.t1.CDS2;Parent=g12810.t1;
OX465275.1_Tachina_grossa_genome_assembly,_chromosome:_2	AUGUSTUS	exon	104899727	104899801	.	-	.	ID=g12810.t1.exon2;Parent=g12810.t1;
OX465275.1_Tachina_grossa_genome_assembly,_chromosome:_2	AUGUSTUS	intron	104899802	104900503	0.82	-	.	ID=g12810.t1.intron2;Parent=g12810.t1;
OX465275.1_Tachina_grossa_genome_assembly,_chromosome:_2	AUGUSTUS	CDS	104900504	104900869	0.6	-	2	ID=g12810.t1.CDS3;Parent=g12810.t1;
OX465275.1_Tachina_grossa_genome_assembly,_chromosome:_2	AUGUSTUS	exon	104900504	104900869	.	-	.	ID=g12810.t1.exon3;Parent=g12810.t1;
OX465275.1_Tachina_grossa_genome_assembly,_chromosome:_2	AUGUSTUS	intron	104900870	104901530	0.3	-	.	ID=g12810.t1.intron3;Parent=g12810.t1;
OX465275.1_Tachina_grossa_genome_assembly,_chromosome:_2	AUGUSTUS	CDS	104901531	104901603	1	-	0	ID=g12810.t1.CDS4;Parent=g12810.t1;
OX465275.1_Tachina_grossa_genome_assembly,_chromosome:_2	AUGUSTUS	exon	104901531	104901603	.	-	.	ID=g12810.t1.exon4;Parent=g12810.t1;
OX465275.1_Tachina_grossa_genome_assembly,_chromosome:_2	AUGUSTUS	start_codon	104901601	104901603	.	-	0	ID=g12810.t1.start1;Parent=g12810.t1;
OX465275.1_Tachina_grossa_genome_assembly,_chromosome:_2	AUGUSTUS	gene	104906400	104907074	.	+	.	ID=g12811;
OX465275.1_Tachina_grossa_genome_assembly,_chromosome:_2	AUGUSTUS	mRNA	104906400	104907074	0.9	+	.	ID=g12811.t1;Parent=g12811;
OX465275.1_Tachina_grossa_genome_assembly,_chromosome:_2	AUGUSTUS	start_codon	104906400	104906402	.	+	0	ID=g12811.t1.start1;Parent=g12811.t1;
OX465275.1_Tachina_grossa_genome_assembly,_chromosome:_2	AUGUSTUS	CDS	104906400	104907074	0.9	+	0	ID=g12811.t1.CDS1;Parent=g12811.t1;
OX465275.1_Tachina_grossa_genome_assembly,_chromosome:_2	AUGUSTUS	exon	104906400	104907074	.	+	.	ID=g12811.t1.exon1;Parent=g12811.t1;
OX465275.1_Tachina_grossa_genome_assembly,_chromosome:_2	AUGUSTUS	stop_codon	104907072	104907074	.	+	0	ID=g12811.t1.stop1;Parent=g12811.t1;
OX465275.1_Tachina_grossa_genome_assembly,_chromosome:_2	AUGUSTUS	gene	104907097	104907396	.	+	.	ID=g12812;
OX465275.1_Tachina_grossa_genome_assembly,_chromosome:_2	AUGUSTUS	mRNA	104907097	104907396	0.9	+	.	ID=g12812.t1;Parent=g12812;
OX465275.1_Tachina_grossa_genome_assembly,_chromosome:_2	AUGUSTUS	start_codon	104907097	104907099	.	+	0	ID=g12812.t1.start1;Parent=g12812.t1;
OX465275.1_Tachina_grossa_genome_assembly,_chromosome:_2	AUGUSTUS	CDS	104907097	104907396	0.9	+	0	ID=g12812.t1.CDS1;Parent=g12812.t1;
OX465275.1_Tachina_grossa_genome_assembly,_chromosome:_2	AUGUSTUS	exon	104907097	104907396	.	+	.	ID=g12812.t1.exon1;Parent=g12812.t1;
OX465275.1_Tachina_grossa_genome_assembly,_chromosome:_2	AUGUSTUS	stop_codon	104907394	104907396	.	+	0	ID=g12812.t1.stop1;Parent=g12812.t1;
OX465275.1_Tachina_grossa_genome_assembly,_chromosome:_2	AUGUSTUS	gene	104907802	104909983	.	-	.	ID=g12813;
OX465275.1_Tachina_grossa_genome_assembly,_chromosome:_2	AUGUSTUS	mRNA	104907802	104909983	0.78	-	.	ID=g12813.t1;Parent=g12813;
OX465275.1_Tachina_grossa_genome_assembly,_chromosome:_2	AUGUSTUS	stop_codon	104907802	104907804	.	-	0	ID=g12813.t1.stop1;Parent=g12813.t1;
OX465275.1_Tachina_grossa_genome_assembly,_chromosome:_2	AUGUSTUS	CDS	104907802	104908641	0.79	-	0	ID=g12813.t1.CDS1;Parent=g12813.t1;
OX465275.1_Tachina_grossa_genome_assembly,_chromosome:_2	AUGUSTUS	exon	104907802	104908641	.	-	.	ID=g12813.t1.exon1;Parent=g12813.t1;
OX465275.1_Tachina_grossa_genome_assembly,_chromosome:_2	AUGUSTUS	intron	104908642	104909296	0.84	-	.	ID=g12813.t1.intron1;Parent=g12813.t1;
OX465275.1_Tachina_grossa_genome_assembly,_chromosome:_2	AUGUSTUS	CDS	104909297	104909983	0.91	-	0	ID=g12813.t1.CDS2;Parent=g12813.t1;
OX465275.1_Tachina_grossa_genome_assembly,_chromosome:_2	AUGUSTUS	exon	104909297	104909983	.	-	.	ID=g12813.t1.exon2;Parent=g12813.t1;
OX465275.1_Tachina_grossa_genome_assembly,_chromosome:_2	AUGUSTUS	start_codon	104909981	104909983	.	-	0	ID=g12813.t1.start1;Parent=g12813.t1;
OX465275.1_Tachina_grossa_genome_assembly,_chromosome:_2	AUGUSTUS	gene	104910160	104910372	.	-	.	ID=g12814;
OX465275.1_Tachina_grossa_genome_assembly,_chromosome:_2	AUGUSTUS	mRNA	104910160	104910372	1	-	.	ID=g12814.t1;Parent=g12814;
OX465275.1_Tachina_grossa_genome_assembly,_chromosome:_2	AUGUSTUS	stop_codon	104910160	104910162	.	-	0	ID=g12814.t1.stop1;Parent=g12814.t1;
OX465275.1_Tachina_grossa_genome_assembly,_chromosome:_2	AUGUSTUS	CDS	104910160	104910372	1	-	0	ID=g12814.t1.CDS1;Parent=g12814.t1;
OX465275.1_Tachina_grossa_genome_assembly,_chromosome:_2	AUGUSTUS	exon	104910160	104910372	.	-	.	ID=g12814.t1.exon1;Parent=g12814.t1;
OX465275.1_Tachina_grossa_genome_assembly,_chromosome:_2	AUGUSTUS	start_codon	104910370	104910372	.	-	0	ID=g12814.t1.start1;Parent=g12814.t1;
OX465275.1_Tachina_grossa_genome_assembly,_chromosome:_2	AUGUSTUS	gene	104952973	104953605	.	-	.	ID=g12815;
OX465275.1_Tachina_grossa_genome_assembly,_chromosome:_2	AUGUSTUS	mRNA	104952973	104953605	1	-	.	ID=g12815.t1;Parent=g12815;
OX465275.1_Tachina_grossa_genome_assembly,_chromosome:_2	AUGUSTUS	stop_codon	104952973	104952975	.	-	0	ID=g12815.t1.stop1;Parent=g12815.t1;
OX465275.1_Tachina_grossa_genome_assembly,_chromosome:_2	AUGUSTUS	CDS	104952973	104953605	1	-	0	ID=g12815.t1.CDS1;Parent=g12815.t1;
OX465275.1_Tachina_grossa_genome_assembly,_chromosome:_2	AUGUSTUS	exon	104952973	104953605	.	-	.	ID=g12815.t1.exon1;Parent=g12815.t1;
OX465275.1_Tachina_grossa_genome_assembly,_chromosome:_2	AUGUSTUS	start_codon	104953603	104953605	.	-	0	ID=g12815.t1.start1;Parent=g12815.t1;
OX465275.1_Tachina_grossa_genome_assembly,_chromosome:_2	AUGUSTUS	gene	104989403	104990605	.	+	.	ID=g12816;
OX465275.1_Tachina_grossa_genome_assembly,_chromosome:_2	AUGUSTUS	mRNA	104989403	104990605	0.92	+	.	ID=g12816.t1;Parent=g12816;
OX465275.1_Tachina_grossa_genome_assembly,_chromosome:_2	AUGUSTUS	start_codon	104989403	104989405	.	+	0	ID=g12816.t1.start1;Parent=g12816.t1;
OX465275.1_Tachina_grossa_genome_assembly,_chromosome:_2	AUGUSTUS	CDS	104989403	104990063	0.93	+	0	ID=g12816.t1.CDS1;Parent=g12816.t1;
OX465275.1_Tachina_grossa_genome_assembly,_chromosome:_2	AUGUSTUS	exon	104989403	104990063	.	+	.	ID=g12816.t1.exon1;Parent=g12816.t1;
OX465275.1_Tachina_grossa_genome_assembly,_chromosome:_2	AUGUSTUS	intron	104990064	104990585	0.93	+	.	ID=g12816.t1.intron1;Parent=g12816.t1;
OX465275.1_Tachina_grossa_genome_assembly,_chromosome:_2	AUGUSTUS	CDS	104990586	104990605	0.93	+	2	ID=g12816.t1.CDS2;Parent=g12816.t1;
OX465275.1_Tachina_grossa_genome_assembly,_chromosome:_2	AUGUSTUS	exon	104990586	104990605	.	+	.	ID=g12816.t1.exon2;Parent=g12816.t1;
OX465275.1_Tachina_grossa_genome_assembly,_chromosome:_2	AUGUSTUS	stop_codon	104990603	104990605	.	+	0	ID=g12816.t1.stop1;Parent=g12816.t1;
OX465275.1_Tachina_grossa_genome_assembly,_chromosome:_2	AUGUSTUS	gene	105008397	105009329	.	-	.	ID=g12817;
OX465275.1_Tachina_grossa_genome_assembly,_chromosome:_2	AUGUSTUS	mRNA	105008397	105008777	1	-	.	ID=g12817.t1;Parent=g12817;
OX465275.1_Tachina_grossa_genome_assembly,_chromosome:_2	AUGUSTUS	stop_codon	105008397	105008399	.	-	0	ID=g12817.t1.stop1;Parent=g12817.t1;
OX465275.1_Tachina_grossa_genome_assembly,_chromosome:_2	AUGUSTUS	CDS	105008397	105008777	1	-	0	ID=g12817.t1.CDS1;Parent=g12817.t1;
OX465275.1_Tachina_grossa_genome_assembly,_chromosome:_2	AUGUSTUS	exon	105008397	105008777	.	-	.	ID=g12817.t1.exon1;Parent=g12817.t1;
OX465275.1_Tachina_grossa_genome_assembly,_chromosome:_2	AUGUSTUS	start_codon	105008775	105008777	.	-	0	ID=g12817.t1.start1;Parent=g12817.t1;
OX465275.1_Tachina_grossa_genome_assembly,_chromosome:_2	AUGUSTUS	mRNA	105008397	105009329	0.98	-	.	ID=g12817.t2;Parent=g12817;
OX465275.1_Tachina_grossa_genome_assembly,_chromosome:_2	AUGUSTUS	stop_codon	105008397	105008399	.	-	0	ID=g12817.t2.stop1;Parent=g12817.t2;
OX465275.1_Tachina_grossa_genome_assembly,_chromosome:_2	AUGUSTUS	CDS	105008397	105009329	0.98	-	0	ID=g12817.t2.CDS1;Parent=g12817.t2;
OX465275.1_Tachina_grossa_genome_assembly,_chromosome:_2	AUGUSTUS	exon	105008397	105009329	.	-	.	ID=g12817.t2.exon1;Parent=g12817.t2;
OX465275.1_Tachina_grossa_genome_assembly,_chromosome:_2	AUGUSTUS	start_codon	105009327	105009329	.	-	0	ID=g12817.t2.start1;Parent=g12817.t2;
OX465275.1_Tachina_grossa_genome_assembly,_chromosome:_2	AUGUSTUS	gene	105009849	105010619	.	-	.	ID=g12818;
OX465275.1_Tachina_grossa_genome_assembly,_chromosome:_2	AUGUSTUS	mRNA	105009849	105010619	1	-	.	ID=g12818.t1;Parent=g12818;
OX465275.1_Tachina_grossa_genome_assembly,_chromosome:_2	AUGUSTUS	stop_codon	105009849	105009851	.	-	0	ID=g12818.t1.stop1;Parent=g12818.t1;
OX465275.1_Tachina_grossa_genome_assembly,_chromosome:_2	AUGUSTUS	CDS	105009849	105010619	1	-	0	ID=g12818.t1.CDS1;Parent=g12818.t1;
OX465275.1_Tachina_grossa_genome_assembly,_chromosome:_2	AUGUSTUS	exon	105009849	105010619	.	-	.	ID=g12818.t1.exon1;Parent=g12818.t1;
OX465275.1_Tachina_grossa_genome_assembly,_chromosome:_2	AUGUSTUS	start_codon	105010617	105010619	.	-	0	ID=g12818.t1.start1;Parent=g12818.t1;
OX465275.1_Tachina_grossa_genome_assembly,_chromosome:_2	AUGUSTUS	gene	105016428	105016775	.	-	.	ID=g12819;
OX465275.1_Tachina_grossa_genome_assembly,_chromosome:_2	AUGUSTUS	mRNA	105016428	105016775	1	-	.	ID=g12819.t1;Parent=g12819;
OX465275.1_Tachina_grossa_genome_assembly,_chromosome:_2	AUGUSTUS	stop_codon	105016428	105016430	.	-	0	ID=g12819.t1.stop1;Parent=g12819.t1;
OX465275.1_Tachina_grossa_genome_assembly,_chromosome:_2	AUGUSTUS	CDS	105016428	105016775	1	-	0	ID=g12819.t1.CDS1;Parent=g12819.t1;
OX465275.1_Tachina_grossa_genome_assembly,_chromosome:_2	AUGUSTUS	exon	105016428	105016775	.	-	.	ID=g12819.t1.exon1;Parent=g12819.t1;
OX465275.1_Tachina_grossa_genome_assembly,_chromosome:_2	AUGUSTUS	start_codon	105016773	105016775	.	-	0	ID=g12819.t1.start1;Parent=g12819.t1;
OX465275.1_Tachina_grossa_genome_assembly,_chromosome:_2	AUGUSTUS	gene	105016928	105017671	.	-	.	ID=g12820;
OX465275.1_Tachina_grossa_genome_assembly,_chromosome:_2	AUGUSTUS	mRNA	105016928	105017671	1	-	.	ID=g12820.t1;Parent=g12820;
OX465275.1_Tachina_grossa_genome_assembly,_chromosome:_2	AUGUSTUS	stop_codon	105016928	105016930	.	-	0	ID=g12820.t1.stop1;Parent=g12820.t1;
OX465275.1_Tachina_grossa_genome_assembly,_chromosome:_2	AUGUSTUS	CDS	105016928	105017671	1	-	0	ID=g12820.t1.CDS1;Parent=g12820.t1;
OX465275.1_Tachina_grossa_genome_assembly,_chromosome:_2	AUGUSTUS	exon	105016928	105017671	.	-	.	ID=g12820.t1.exon1;Parent=g12820.t1;
OX465275.1_Tachina_grossa_genome_assembly,_chromosome:_2	AUGUSTUS	start_codon	105017669	105017671	.	-	0	ID=g12820.t1.start1;Parent=g12820.t1;
OX465275.1_Tachina_grossa_genome_assembly,_chromosome:_2	AUGUSTUS	mRNA	105017236	105017671	0.34	-	.	ID=g12820.t2;Parent=g12820;
OX465275.1_Tachina_grossa_genome_assembly,_chromosome:_2	AUGUSTUS	stop_codon	105017236	105017238	.	-	0	ID=g12820.t2.stop1;Parent=g12820.t2;
OX465275.1_Tachina_grossa_genome_assembly,_chromosome:_2	AUGUSTUS	CDS	105017236	105017258	0.69	-	2	ID=g12820.t2.CDS1;Parent=g12820.t2;
OX465275.1_Tachina_grossa_genome_assembly,_chromosome:_2	AUGUSTUS	exon	105017236	105017258	.	-	.	ID=g12820.t2.exon1;Parent=g12820.t2;
OX465275.1_Tachina_grossa_genome_assembly,_chromosome:_2	AUGUSTUS	intron	105017259	105017445	0.34	-	.	ID=g12820.t2.intron1;Parent=g12820.t2;
OX465275.1_Tachina_grossa_genome_assembly,_chromosome:_2	AUGUSTUS	CDS	105017446	105017671	0.54	-	0	ID=g12820.t2.CDS2;Parent=g12820.t2;
OX465275.1_Tachina_grossa_genome_assembly,_chromosome:_2	AUGUSTUS	exon	105017446	105017671	.	-	.	ID=g12820.t2.exon2;Parent=g12820.t2;
OX465275.1_Tachina_grossa_genome_assembly,_chromosome:_2	AUGUSTUS	start_codon	105017669	105017671	.	-	0	ID=g12820.t2.start1;Parent=g12820.t2;
OX465275.1_Tachina_grossa_genome_assembly,_chromosome:_2	AUGUSTUS	gene	105044162	105044778	.	-	.	ID=g12821;
OX465275.1_Tachina_grossa_genome_assembly,_chromosome:_2	AUGUSTUS	mRNA	105044162	105044778	0.95	-	.	ID=g12821.t1;Parent=g12821;
OX465275.1_Tachina_grossa_genome_assembly,_chromosome:_2	AUGUSTUS	stop_codon	105044162	105044164	.	-	0	ID=g12821.t1.stop1;Parent=g12821.t1;
OX465275.1_Tachina_grossa_genome_assembly,_chromosome:_2	AUGUSTUS	CDS	105044162	105044324	0.99	-	1	ID=g12821.t1.CDS1;Parent=g12821.t1;
OX465275.1_Tachina_grossa_genome_assembly,_chromosome:_2	AUGUSTUS	exon	105044162	105044324	.	-	.	ID=g12821.t1.exon1;Parent=g12821.t1;
OX465275.1_Tachina_grossa_genome_assembly,_chromosome:_2	AUGUSTUS	intron	105044325	105044644	0.96	-	.	ID=g12821.t1.intron1;Parent=g12821.t1;
OX465275.1_Tachina_grossa_genome_assembly,_chromosome:_2	AUGUSTUS	CDS	105044645	105044778	0.96	-	0	ID=g12821.t1.CDS2;Parent=g12821.t1;
OX465275.1_Tachina_grossa_genome_assembly,_chromosome:_2	AUGUSTUS	exon	105044645	105044778	.	-	.	ID=g12821.t1.exon2;Parent=g12821.t1;
OX465275.1_Tachina_grossa_genome_assembly,_chromosome:_2	AUGUSTUS	start_codon	105044776	105044778	.	-	0	ID=g12821.t1.start1;Parent=g12821.t1;
OX465275.1_Tachina_grossa_genome_assembly,_chromosome:_2	AUGUSTUS	gene	105045181	105045629	.	-	.	ID=g12822;
OX465275.1_Tachina_grossa_genome_assembly,_chromosome:_2	AUGUSTUS	mRNA	105045181	105045629	1	-	.	ID=g12822.t1;Parent=g12822;
OX465275.1_Tachina_grossa_genome_assembly,_chromosome:_2	AUGUSTUS	stop_codon	105045181	105045183	.	-	0	ID=g12822.t1.stop1;Parent=g12822.t1;
OX465275.1_Tachina_grossa_genome_assembly,_chromosome:_2	AUGUSTUS	CDS	105045181	105045207	1	-	0	ID=g12822.t1.CDS1;Parent=g12822.t1;
OX465275.1_Tachina_grossa_genome_assembly,_chromosome:_2	AUGUSTUS	exon	105045181	105045207	.	-	.	ID=g12822.t1.exon1;Parent=g12822.t1;
OX465275.1_Tachina_grossa_genome_assembly,_chromosome:_2	AUGUSTUS	intron	105045208	105045310	1	-	.	ID=g12822.t1.intron1;Parent=g12822.t1;
OX465275.1_Tachina_grossa_genome_assembly,_chromosome:_2	AUGUSTUS	CDS	105045311	105045364	1	-	0	ID=g12822.t1.CDS2;Parent=g12822.t1;
OX465275.1_Tachina_grossa_genome_assembly,_chromosome:_2	AUGUSTUS	exon	105045311	105045364	.	-	.	ID=g12822.t1.exon2;Parent=g12822.t1;
OX465275.1_Tachina_grossa_genome_assembly,_chromosome:_2	AUGUSTUS	intron	105045365	105045419	1	-	.	ID=g12822.t1.intron2;Parent=g12822.t1;
OX465275.1_Tachina_grossa_genome_assembly,_chromosome:_2	AUGUSTUS	CDS	105045420	105045629	1	-	0	ID=g12822.t1.CDS3;Parent=g12822.t1;
OX465275.1_Tachina_grossa_genome_assembly,_chromosome:_2	AUGUSTUS	exon	105045420	105045629	.	-	.	ID=g12822.t1.exon3;Parent=g12822.t1;
OX465275.1_Tachina_grossa_genome_assembly,_chromosome:_2	AUGUSTUS	start_codon	105045627	105045629	.	-	0	ID=g12822.t1.start1;Parent=g12822.t1;
OX465275.1_Tachina_grossa_genome_assembly,_chromosome:_2	AUGUSTUS	gene	105076582	105084829	.	-	.	ID=g12823;
OX465275.1_Tachina_grossa_genome_assembly,_chromosome:_2	AUGUSTUS	mRNA	105076582	105077835	0.27	-	.	ID=g12823.t1;Parent=g12823;
OX465275.1_Tachina_grossa_genome_assembly,_chromosome:_2	AUGUSTUS	stop_codon	105076582	105076584	.	-	0	ID=g12823.t1.stop1;Parent=g12823.t1;
OX465275.1_Tachina_grossa_genome_assembly,_chromosome:_2	AUGUSTUS	CDS	105076582	105076948	0.51	-	1	ID=g12823.t1.CDS1;Parent=g12823.t1;
OX465275.1_Tachina_grossa_genome_assembly,_chromosome:_2	AUGUSTUS	exon	105076582	105076948	.	-	.	ID=g12823.t1.exon1;Parent=g12823.t1;
OX465275.1_Tachina_grossa_genome_assembly,_chromosome:_2	AUGUSTUS	intron	105076949	105077764	0.27	-	.	ID=g12823.t1.intron1;Parent=g12823.t1;
OX465275.1_Tachina_grossa_genome_assembly,_chromosome:_2	AUGUSTUS	CDS	105077765	105077835	0.28	-	0	ID=g12823.t1.CDS2;Parent=g12823.t1;
OX465275.1_Tachina_grossa_genome_assembly,_chromosome:_2	AUGUSTUS	exon	105077765	105077835	.	-	.	ID=g12823.t1.exon2;Parent=g12823.t1;
OX465275.1_Tachina_grossa_genome_assembly,_chromosome:_2	AUGUSTUS	start_codon	105077833	105077835	.	-	0	ID=g12823.t1.start1;Parent=g12823.t1;
OX465275.1_Tachina_grossa_genome_assembly,_chromosome:_2	AUGUSTUS	mRNA	105076582	105084829	0.36	-	.	ID=g12823.t2;Parent=g12823;
OX465275.1_Tachina_grossa_genome_assembly,_chromosome:_2	AUGUSTUS	stop_codon	105076582	105076584	.	-	0	ID=g12823.t2.stop1;Parent=g12823.t2;
OX465275.1_Tachina_grossa_genome_assembly,_chromosome:_2	AUGUSTUS	CDS	105076582	105076948	0.79	-	1	ID=g12823.t2.CDS1;Parent=g12823.t2;
OX465275.1_Tachina_grossa_genome_assembly,_chromosome:_2	AUGUSTUS	exon	105076582	105076948	.	-	.	ID=g12823.t2.exon1;Parent=g12823.t2;
OX465275.1_Tachina_grossa_genome_assembly,_chromosome:_2	AUGUSTUS	intron	105076949	105084782	0.44	-	.	ID=g12823.t2.intron1;Parent=g12823.t2;
OX465275.1_Tachina_grossa_genome_assembly,_chromosome:_2	AUGUSTUS	CDS	105084783	105084829	0.36	-	0	ID=g12823.t2.CDS2;Parent=g12823.t2;
OX465275.1_Tachina_grossa_genome_assembly,_chromosome:_2	AUGUSTUS	exon	105084783	105084829	.	-	.	ID=g12823.t2.exon2;Parent=g12823.t2;
OX465275.1_Tachina_grossa_genome_assembly,_chromosome:_2	AUGUSTUS	start_codon	105084827	105084829	.	-	0	ID=g12823.t2.start1;Parent=g12823.t2;
OX465275.1_Tachina_grossa_genome_assembly,_chromosome:_2	AUGUSTUS	gene	105120471	105122759	.	+	.	ID=g12824;
OX465275.1_Tachina_grossa_genome_assembly,_chromosome:_2	AUGUSTUS	mRNA	105120471	105122759	0.49	+	.	ID=g12824.t1;Parent=g12824;
OX465275.1_Tachina_grossa_genome_assembly,_chromosome:_2	AUGUSTUS	start_codon	105120471	105120473	.	+	0	ID=g12824.t1.start1;Parent=g12824.t1;
OX465275.1_Tachina_grossa_genome_assembly,_chromosome:_2	AUGUSTUS	CDS	105120471	105120491	0.49	+	0	ID=g12824.t1.CDS1;Parent=g12824.t1;
OX465275.1_Tachina_grossa_genome_assembly,_chromosome:_2	AUGUSTUS	exon	105120471	105120491	.	+	.	ID=g12824.t1.exon1;Parent=g12824.t1;
OX465275.1_Tachina_grossa_genome_assembly,_chromosome:_2	AUGUSTUS	intron	105120492	105122135	0.49	+	.	ID=g12824.t1.intron1;Parent=g12824.t1;
OX465275.1_Tachina_grossa_genome_assembly,_chromosome:_2	AUGUSTUS	CDS	105122136	105122759	1	+	0	ID=g12824.t1.CDS2;Parent=g12824.t1;
OX465275.1_Tachina_grossa_genome_assembly,_chromosome:_2	AUGUSTUS	exon	105122136	105122759	.	+	.	ID=g12824.t1.exon2;Parent=g12824.t1;
OX465275.1_Tachina_grossa_genome_assembly,_chromosome:_2	AUGUSTUS	stop_codon	105122757	105122759	.	+	0	ID=g12824.t1.stop1;Parent=g12824.t1;
OX465275.1_Tachina_grossa_genome_assembly,_chromosome:_2	AUGUSTUS	gene	105123644	105124237	.	-	.	ID=g12825;
OX465275.1_Tachina_grossa_genome_assembly,_chromosome:_2	AUGUSTUS	mRNA	105123644	105124237	0.97	-	.	ID=g12825.t1;Parent=g12825;
OX465275.1_Tachina_grossa_genome_assembly,_chromosome:_2	AUGUSTUS	stop_codon	105123644	105123646	.	-	0	ID=g12825.t1.stop1;Parent=g12825.t1;
OX465275.1_Tachina_grossa_genome_assembly,_chromosome:_2	AUGUSTUS	CDS	105123644	105124237	0.97	-	0	ID=g12825.t1.CDS1;Parent=g12825.t1;
OX465275.1_Tachina_grossa_genome_assembly,_chromosome:_2	AUGUSTUS	exon	105123644	105124237	.	-	.	ID=g12825.t1.exon1;Parent=g12825.t1;
OX465275.1_Tachina_grossa_genome_assembly,_chromosome:_2	AUGUSTUS	start_codon	105124235	105124237	.	-	0	ID=g12825.t1.start1;Parent=g12825.t1;
OX465275.1_Tachina_grossa_genome_assembly,_chromosome:_2	AUGUSTUS	gene	105124753	105125331	.	-	.	ID=g12826;
OX465275.1_Tachina_grossa_genome_assembly,_chromosome:_2	AUGUSTUS	mRNA	105124753	105125331	0.94	-	.	ID=g12826.t1;Parent=g12826;
OX465275.1_Tachina_grossa_genome_assembly,_chromosome:_2	AUGUSTUS	stop_codon	105124753	105124755	.	-	0	ID=g12826.t1.stop1;Parent=g12826.t1;
OX465275.1_Tachina_grossa_genome_assembly,_chromosome:_2	AUGUSTUS	CDS	105124753	105125331	0.94	-	0	ID=g12826.t1.CDS1;Parent=g12826.t1;
OX465275.1_Tachina_grossa_genome_assembly,_chromosome:_2	AUGUSTUS	exon	105124753	105125331	.	-	.	ID=g12826.t1.exon1;Parent=g12826.t1;
OX465275.1_Tachina_grossa_genome_assembly,_chromosome:_2	AUGUSTUS	start_codon	105125329	105125331	.	-	0	ID=g12826.t1.start1;Parent=g12826.t1;
OX465275.1_Tachina_grossa_genome_assembly,_chromosome:_2	AUGUSTUS	gene	105130413	105134462	.	-	.	ID=g12827;
OX465275.1_Tachina_grossa_genome_assembly,_chromosome:_2	AUGUSTUS	mRNA	105130413	105134462	0.23	-	.	ID=g12827.t1;Parent=g12827;
OX465275.1_Tachina_grossa_genome_assembly,_chromosome:_2	AUGUSTUS	stop_codon	105130413	105130415	.	-	0	ID=g12827.t1.stop1;Parent=g12827.t1;
OX465275.1_Tachina_grossa_genome_assembly,_chromosome:_2	AUGUSTUS	CDS	105130413	105130702	0.23	-	2	ID=g12827.t1.CDS1;Parent=g12827.t1;
OX465275.1_Tachina_grossa_genome_assembly,_chromosome:_2	AUGUSTUS	exon	105130413	105130702	.	-	.	ID=g12827.t1.exon1;Parent=g12827.t1;
OX465275.1_Tachina_grossa_genome_assembly,_chromosome:_2	AUGUSTUS	intron	105130703	105133849	0.23	-	.	ID=g12827.t1.intron1;Parent=g12827.t1;
OX465275.1_Tachina_grossa_genome_assembly,_chromosome:_2	AUGUSTUS	CDS	105133850	105134462	0.77	-	0	ID=g12827.t1.CDS2;Parent=g12827.t1;
OX465275.1_Tachina_grossa_genome_assembly,_chromosome:_2	AUGUSTUS	exon	105133850	105134462	.	-	.	ID=g12827.t1.exon2;Parent=g12827.t1;
OX465275.1_Tachina_grossa_genome_assembly,_chromosome:_2	AUGUSTUS	start_codon	105134460	105134462	.	-	0	ID=g12827.t1.start1;Parent=g12827.t1;
OX465275.1_Tachina_grossa_genome_assembly,_chromosome:_2	AUGUSTUS	gene	105136757	105137380	.	+	.	ID=g12828;
OX465275.1_Tachina_grossa_genome_assembly,_chromosome:_2	AUGUSTUS	mRNA	105136757	105137380	0.94	+	.	ID=g12828.t1;Parent=g12828;
OX465275.1_Tachina_grossa_genome_assembly,_chromosome:_2	AUGUSTUS	start_codon	105136757	105136759	.	+	0	ID=g12828.t1.start1;Parent=g12828.t1;
OX465275.1_Tachina_grossa_genome_assembly,_chromosome:_2	AUGUSTUS	CDS	105136757	105137380	0.94	+	0	ID=g12828.t1.CDS1;Parent=g12828.t1;
OX465275.1_Tachina_grossa_genome_assembly,_chromosome:_2	AUGUSTUS	exon	105136757	105137380	.	+	.	ID=g12828.t1.exon1;Parent=g12828.t1;
OX465275.1_Tachina_grossa_genome_assembly,_chromosome:_2	AUGUSTUS	stop_codon	105137378	105137380	.	+	0	ID=g12828.t1.stop1;Parent=g12828.t1;
OX465275.1_Tachina_grossa_genome_assembly,_chromosome:_2	AUGUSTUS	gene	105137647	105143244	.	+	.	ID=g12829;
OX465275.1_Tachina_grossa_genome_assembly,_chromosome:_2	AUGUSTUS	mRNA	105137647	105143244	0.18	+	.	ID=g12829.t1;Parent=g12829;
OX465275.1_Tachina_grossa_genome_assembly,_chromosome:_2	AUGUSTUS	start_codon	105137647	105137649	.	+	0	ID=g12829.t1.start1;Parent=g12829.t1;
OX465275.1_Tachina_grossa_genome_assembly,_chromosome:_2	AUGUSTUS	CDS	105137647	105137839	0.94	+	0	ID=g12829.t1.CDS1;Parent=g12829.t1;
OX465275.1_Tachina_grossa_genome_assembly,_chromosome:_2	AUGUSTUS	exon	105137647	105137839	.	+	.	ID=g12829.t1.exon1;Parent=g12829.t1;
OX465275.1_Tachina_grossa_genome_assembly,_chromosome:_2	AUGUSTUS	intron	105137840	105137906	0.69	+	.	ID=g12829.t1.intron1;Parent=g12829.t1;
OX465275.1_Tachina_grossa_genome_assembly,_chromosome:_2	AUGUSTUS	CDS	105137907	105138209	0.34	+	2	ID=g12829.t1.CDS2;Parent=g12829.t1;
OX465275.1_Tachina_grossa_genome_assembly,_chromosome:_2	AUGUSTUS	exon	105137907	105138209	.	+	.	ID=g12829.t1.exon2;Parent=g12829.t1;
OX465275.1_Tachina_grossa_genome_assembly,_chromosome:_2	AUGUSTUS	intron	105138210	105138276	0.46	+	.	ID=g12829.t1.intron2;Parent=g12829.t1;
OX465275.1_Tachina_grossa_genome_assembly,_chromosome:_2	AUGUSTUS	CDS	105138277	105138374	0.95	+	2	ID=g12829.t1.CDS3;Parent=g12829.t1;
OX465275.1_Tachina_grossa_genome_assembly,_chromosome:_2	AUGUSTUS	exon	105138277	105138374	.	+	.	ID=g12829.t1.exon3;Parent=g12829.t1;
OX465275.1_Tachina_grossa_genome_assembly,_chromosome:_2	AUGUSTUS	intron	105138375	105138505	0.91	+	.	ID=g12829.t1.intron3;Parent=g12829.t1;
OX465275.1_Tachina_grossa_genome_assembly,_chromosome:_2	AUGUSTUS	CDS	105138506	105138586	0.91	+	0	ID=g12829.t1.CDS4;Parent=g12829.t1;
OX465275.1_Tachina_grossa_genome_assembly,_chromosome:_2	AUGUSTUS	exon	105138506	105138586	.	+	.	ID=g12829.t1.exon4;Parent=g12829.t1;
OX465275.1_Tachina_grossa_genome_assembly,_chromosome:_2	AUGUSTUS	intron	105138587	105138679	0.66	+	.	ID=g12829.t1.intron4;Parent=g12829.t1;
OX465275.1_Tachina_grossa_genome_assembly,_chromosome:_2	AUGUSTUS	CDS	105138680	105138873	0.66	+	0	ID=g12829.t1.CDS5;Parent=g12829.t1;
OX465275.1_Tachina_grossa_genome_assembly,_chromosome:_2	AUGUSTUS	exon	105138680	105138873	.	+	.	ID=g12829.t1.exon5;Parent=g12829.t1;
OX465275.1_Tachina_grossa_genome_assembly,_chromosome:_2	AUGUSTUS	intron	105138874	105143138	1	+	.	ID=g12829.t1.intron5;Parent=g12829.t1;
OX465275.1_Tachina_grossa_genome_assembly,_chromosome:_2	AUGUSTUS	CDS	105143139	105143244	1	+	1	ID=g12829.t1.CDS6;Parent=g12829.t1;
OX465275.1_Tachina_grossa_genome_assembly,_chromosome:_2	AUGUSTUS	exon	105143139	105143244	.	+	.	ID=g12829.t1.exon6;Parent=g12829.t1;
OX465275.1_Tachina_grossa_genome_assembly,_chromosome:_2	AUGUSTUS	stop_codon	105143242	105143244	.	+	0	ID=g12829.t1.stop1;Parent=g12829.t1;
OX465275.1_Tachina_grossa_genome_assembly,_chromosome:_2	AUGUSTUS	gene	105143313	105143846	.	+	.	ID=g12830;
OX465275.1_Tachina_grossa_genome_assembly,_chromosome:_2	AUGUSTUS	mRNA	105143313	105143846	0.93	+	.	ID=g12830.t1;Parent=g12830;
OX465275.1_Tachina_grossa_genome_assembly,_chromosome:_2	AUGUSTUS	start_codon	105143313	105143315	.	+	0	ID=g12830.t1.start1;Parent=g12830.t1;
OX465275.1_Tachina_grossa_genome_assembly,_chromosome:_2	AUGUSTUS	CDS	105143313	105143846	0.93	+	0	ID=g12830.t1.CDS1;Parent=g12830.t1;
OX465275.1_Tachina_grossa_genome_assembly,_chromosome:_2	AUGUSTUS	exon	105143313	105143846	.	+	.	ID=g12830.t1.exon1;Parent=g12830.t1;
OX465275.1_Tachina_grossa_genome_assembly,_chromosome:_2	AUGUSTUS	stop_codon	105143844	105143846	.	+	0	ID=g12830.t1.stop1;Parent=g12830.t1;
OX465275.1_Tachina_grossa_genome_assembly,_chromosome:_2	AUGUSTUS	gene	105170422	105171479	.	-	.	ID=g12831;
OX465275.1_Tachina_grossa_genome_assembly,_chromosome:_2	AUGUSTUS	mRNA	105170422	105171479	0.43	-	.	ID=g12831.t1;Parent=g12831;
OX465275.1_Tachina_grossa_genome_assembly,_chromosome:_2	AUGUSTUS	stop_codon	105170422	105170424	.	-	0	ID=g12831.t1.stop1;Parent=g12831.t1;
OX465275.1_Tachina_grossa_genome_assembly,_chromosome:_2	AUGUSTUS	CDS	105170422	105170550	0.43	-	0	ID=g12831.t1.CDS1;Parent=g12831.t1;
OX465275.1_Tachina_grossa_genome_assembly,_chromosome:_2	AUGUSTUS	exon	105170422	105170550	.	-	.	ID=g12831.t1.exon1;Parent=g12831.t1;
OX465275.1_Tachina_grossa_genome_assembly,_chromosome:_2	AUGUSTUS	intron	105170551	105170628	0.43	-	.	ID=g12831.t1.intron1;Parent=g12831.t1;
OX465275.1_Tachina_grossa_genome_assembly,_chromosome:_2	AUGUSTUS	CDS	105170629	105170852	0.43	-	2	ID=g12831.t1.CDS2;Parent=g12831.t1;
OX465275.1_Tachina_grossa_genome_assembly,_chromosome:_2	AUGUSTUS	exon	105170629	105170852	.	-	.	ID=g12831.t1.exon2;Parent=g12831.t1;
OX465275.1_Tachina_grossa_genome_assembly,_chromosome:_2	AUGUSTUS	intron	105170853	105170906	1	-	.	ID=g12831.t1.intron2;Parent=g12831.t1;
OX465275.1_Tachina_grossa_genome_assembly,_chromosome:_2	AUGUSTUS	CDS	105170907	105171023	1	-	2	ID=g12831.t1.CDS3;Parent=g12831.t1;
OX465275.1_Tachina_grossa_genome_assembly,_chromosome:_2	AUGUSTUS	exon	105170907	105171023	.	-	.	ID=g12831.t1.exon3;Parent=g12831.t1;
OX465275.1_Tachina_grossa_genome_assembly,_chromosome:_2	AUGUSTUS	intron	105171024	105171075	1	-	.	ID=g12831.t1.intron3;Parent=g12831.t1;
OX465275.1_Tachina_grossa_genome_assembly,_chromosome:_2	AUGUSTUS	CDS	105171076	105171278	1	-	1	ID=g12831.t1.CDS4;Parent=g12831.t1;
OX465275.1_Tachina_grossa_genome_assembly,_chromosome:_2	AUGUSTUS	exon	105171076	105171278	.	-	.	ID=g12831.t1.exon4;Parent=g12831.t1;
OX465275.1_Tachina_grossa_genome_assembly,_chromosome:_2	AUGUSTUS	intron	105171279	105171342	1	-	.	ID=g12831.t1.intron4;Parent=g12831.t1;
OX465275.1_Tachina_grossa_genome_assembly,_chromosome:_2	AUGUSTUS	CDS	105171343	105171479	1	-	0	ID=g12831.t1.CDS5;Parent=g12831.t1;
OX465275.1_Tachina_grossa_genome_assembly,_chromosome:_2	AUGUSTUS	exon	105171343	105171479	.	-	.	ID=g12831.t1.exon5;Parent=g12831.t1;
OX465275.1_Tachina_grossa_genome_assembly,_chromosome:_2	AUGUSTUS	start_codon	105171477	105171479	.	-	0	ID=g12831.t1.start1;Parent=g12831.t1;
OX465275.1_Tachina_grossa_genome_assembly,_chromosome:_2	AUGUSTUS	gene	105172958	105174764	.	-	.	ID=g12832;
OX465275.1_Tachina_grossa_genome_assembly,_chromosome:_2	AUGUSTUS	mRNA	105172958	105174764	0.23	-	.	ID=g12832.t1;Parent=g12832;
OX465275.1_Tachina_grossa_genome_assembly,_chromosome:_2	AUGUSTUS	stop_codon	105172958	105172960	.	-	0	ID=g12832.t1.stop1;Parent=g12832.t1;
OX465275.1_Tachina_grossa_genome_assembly,_chromosome:_2	AUGUSTUS	CDS	105172958	105173086	0.35	-	0	ID=g12832.t1.CDS1;Parent=g12832.t1;
OX465275.1_Tachina_grossa_genome_assembly,_chromosome:_2	AUGUSTUS	exon	105172958	105173086	.	-	.	ID=g12832.t1.exon1;Parent=g12832.t1;
OX465275.1_Tachina_grossa_genome_assembly,_chromosome:_2	AUGUSTUS	intron	105173087	105173702	0.38	-	.	ID=g12832.t1.intron1;Parent=g12832.t1;
OX465275.1_Tachina_grossa_genome_assembly,_chromosome:_2	AUGUSTUS	CDS	105173703	105174764	0.41	-	0	ID=g12832.t1.CDS2;Parent=g12832.t1;
OX465275.1_Tachina_grossa_genome_assembly,_chromosome:_2	AUGUSTUS	exon	105173703	105174764	.	-	.	ID=g12832.t1.exon2;Parent=g12832.t1;
OX465275.1_Tachina_grossa_genome_assembly,_chromosome:_2	AUGUSTUS	start_codon	105174762	105174764	.	-	0	ID=g12832.t1.start1;Parent=g12832.t1;
OX465275.1_Tachina_grossa_genome_assembly,_chromosome:_2	AUGUSTUS	gene	105174847	105176172	.	-	.	ID=g12833;
OX465275.1_Tachina_grossa_genome_assembly,_chromosome:_2	AUGUSTUS	mRNA	105174847	105176172	0.92	-	.	ID=g12833.t1;Parent=g12833;
OX465275.1_Tachina_grossa_genome_assembly,_chromosome:_2	AUGUSTUS	stop_codon	105174847	105174849	.	-	0	ID=g12833.t1.stop1;Parent=g12833.t1;
OX465275.1_Tachina_grossa_genome_assembly,_chromosome:_2	AUGUSTUS	CDS	105174847	105175397	0.93	-	2	ID=g12833.t1.CDS1;Parent=g12833.t1;
OX465275.1_Tachina_grossa_genome_assembly,_chromosome:_2	AUGUSTUS	exon	105174847	105175397	.	-	.	ID=g12833.t1.exon1;Parent=g12833.t1;
OX465275.1_Tachina_grossa_genome_assembly,_chromosome:_2	AUGUSTUS	intron	105175398	105175745	0.94	-	.	ID=g12833.t1.intron1;Parent=g12833.t1;
OX465275.1_Tachina_grossa_genome_assembly,_chromosome:_2	AUGUSTUS	CDS	105175746	105176172	0.99	-	0	ID=g12833.t1.CDS2;Parent=g12833.t1;
OX465275.1_Tachina_grossa_genome_assembly,_chromosome:_2	AUGUSTUS	exon	105175746	105176172	.	-	.	ID=g12833.t1.exon2;Parent=g12833.t1;
OX465275.1_Tachina_grossa_genome_assembly,_chromosome:_2	AUGUSTUS	start_codon	105176170	105176172	.	-	0	ID=g12833.t1.start1;Parent=g12833.t1;
OX465275.1_Tachina_grossa_genome_assembly,_chromosome:_2	AUGUSTUS	gene	105176260	105176799	.	-	.	ID=g12834;
OX465275.1_Tachina_grossa_genome_assembly,_chromosome:_2	AUGUSTUS	mRNA	105176260	105176799	0.42	-	.	ID=g12834.t1;Parent=g12834;
OX465275.1_Tachina_grossa_genome_assembly,_chromosome:_2	AUGUSTUS	stop_codon	105176260	105176262	.	-	0	ID=g12834.t1.stop1;Parent=g12834.t1;
OX465275.1_Tachina_grossa_genome_assembly,_chromosome:_2	AUGUSTUS	CDS	105176260	105176574	0.6	-	0	ID=g12834.t1.CDS1;Parent=g12834.t1;
OX465275.1_Tachina_grossa_genome_assembly,_chromosome:_2	AUGUSTUS	exon	105176260	105176574	.	-	.	ID=g12834.t1.exon1;Parent=g12834.t1;
OX465275.1_Tachina_grossa_genome_assembly,_chromosome:_2	AUGUSTUS	intron	105176575	105176736	0.42	-	.	ID=g12834.t1.intron1;Parent=g12834.t1;
OX465275.1_Tachina_grossa_genome_assembly,_chromosome:_2	AUGUSTUS	CDS	105176737	105176799	0.42	-	0	ID=g12834.t1.CDS2;Parent=g12834.t1;
OX465275.1_Tachina_grossa_genome_assembly,_chromosome:_2	AUGUSTUS	exon	105176737	105176799	.	-	.	ID=g12834.t1.exon2;Parent=g12834.t1;
OX465275.1_Tachina_grossa_genome_assembly,_chromosome:_2	AUGUSTUS	start_codon	105176797	105176799	.	-	0	ID=g12834.t1.start1;Parent=g12834.t1;
OX465275.1_Tachina_grossa_genome_assembly,_chromosome:_2	AUGUSTUS	gene	105177487	105177987	.	+	.	ID=g12835;
OX465275.1_Tachina_grossa_genome_assembly,_chromosome:_2	AUGUSTUS	mRNA	105177487	105177987	0.99	+	.	ID=g12835.t1;Parent=g12835;
OX465275.1_Tachina_grossa_genome_assembly,_chromosome:_2	AUGUSTUS	start_codon	105177487	105177489	.	+	0	ID=g12835.t1.start1;Parent=g12835.t1;
OX465275.1_Tachina_grossa_genome_assembly,_chromosome:_2	AUGUSTUS	CDS	105177487	105177987	0.99	+	0	ID=g12835.t1.CDS1;Parent=g12835.t1;
OX465275.1_Tachina_grossa_genome_assembly,_chromosome:_2	AUGUSTUS	exon	105177487	105177987	.	+	.	ID=g12835.t1.exon1;Parent=g12835.t1;
OX465275.1_Tachina_grossa_genome_assembly,_chromosome:_2	AUGUSTUS	stop_codon	105177985	105177987	.	+	0	ID=g12835.t1.stop1;Parent=g12835.t1;
OX465275.1_Tachina_grossa_genome_assembly,_chromosome:_2	AUGUSTUS	gene	105178167	105179414	.	+	.	ID=g12836;
OX465275.1_Tachina_grossa_genome_assembly,_chromosome:_2	AUGUSTUS	mRNA	105178167	105179414	0.22	+	.	ID=g12836.t1;Parent=g12836;
OX465275.1_Tachina_grossa_genome_assembly,_chromosome:_2	AUGUSTUS	start_codon	105178167	105178169	.	+	0	ID=g12836.t1.start1;Parent=g12836.t1;
OX465275.1_Tachina_grossa_genome_assembly,_chromosome:_2	AUGUSTUS	CDS	105178167	105179136	0.29	+	0	ID=g12836.t1.CDS1;Parent=g12836.t1;
OX465275.1_Tachina_grossa_genome_assembly,_chromosome:_2	AUGUSTUS	exon	105178167	105179136	.	+	.	ID=g12836.t1.exon1;Parent=g12836.t1;
OX465275.1_Tachina_grossa_genome_assembly,_chromosome:_2	AUGUSTUS	intron	105179137	105179376	0.64	+	.	ID=g12836.t1.intron1;Parent=g12836.t1;
OX465275.1_Tachina_grossa_genome_assembly,_chromosome:_2	AUGUSTUS	CDS	105179377	105179414	0.64	+	2	ID=g12836.t1.CDS2;Parent=g12836.t1;
OX465275.1_Tachina_grossa_genome_assembly,_chromosome:_2	AUGUSTUS	exon	105179377	105179414	.	+	.	ID=g12836.t1.exon2;Parent=g12836.t1;
OX465275.1_Tachina_grossa_genome_assembly,_chromosome:_2	AUGUSTUS	stop_codon	105179412	105179414	.	+	0	ID=g12836.t1.stop1;Parent=g12836.t1;
OX465275.1_Tachina_grossa_genome_assembly,_chromosome:_2	AUGUSTUS	mRNA	105178167	105178530	0.42	+	.	ID=g12836.t2;Parent=g12836;
OX465275.1_Tachina_grossa_genome_assembly,_chromosome:_2	AUGUSTUS	start_codon	105178167	105178169	.	+	0	ID=g12836.t2.start1;Parent=g12836.t2;
OX465275.1_Tachina_grossa_genome_assembly,_chromosome:_2	AUGUSTUS	CDS	105178167	105178458	0.42	+	0	ID=g12836.t2.CDS1;Parent=g12836.t2;
OX465275.1_Tachina_grossa_genome_assembly,_chromosome:_2	AUGUSTUS	exon	105178167	105178458	.	+	.	ID=g12836.t2.exon1;Parent=g12836.t2;
OX465275.1_Tachina_grossa_genome_assembly,_chromosome:_2	AUGUSTUS	intron	105178459	105178522	0.42	+	.	ID=g12836.t2.intron1;Parent=g12836.t2;
OX465275.1_Tachina_grossa_genome_assembly,_chromosome:_2	AUGUSTUS	CDS	105178523	105178530	0.48	+	2	ID=g12836.t2.CDS2;Parent=g12836.t2;
OX465275.1_Tachina_grossa_genome_assembly,_chromosome:_2	AUGUSTUS	exon	105178523	105178530	.	+	.	ID=g12836.t2.exon2;Parent=g12836.t2;
OX465275.1_Tachina_grossa_genome_assembly,_chromosome:_2	AUGUSTUS	stop_codon	105178528	105178530	.	+	0	ID=g12836.t2.stop1;Parent=g12836.t2;
OX465275.1_Tachina_grossa_genome_assembly,_chromosome:_2	AUGUSTUS	gene	105257748	105258163	.	+	.	ID=g12837;
OX465275.1_Tachina_grossa_genome_assembly,_chromosome:_2	AUGUSTUS	mRNA	105257748	105258163	0.46	+	.	ID=g12837.t1;Parent=g12837;
OX465275.1_Tachina_grossa_genome_assembly,_chromosome:_2	AUGUSTUS	start_codon	105257748	105257750	.	+	0	ID=g12837.t1.start1;Parent=g12837.t1;
OX465275.1_Tachina_grossa_genome_assembly,_chromosome:_2	AUGUSTUS	CDS	105257748	105257934	0.46	+	0	ID=g12837.t1.CDS1;Parent=g12837.t1;
OX465275.1_Tachina_grossa_genome_assembly,_chromosome:_2	AUGUSTUS	exon	105257748	105257934	.	+	.	ID=g12837.t1.exon1;Parent=g12837.t1;
OX465275.1_Tachina_grossa_genome_assembly,_chromosome:_2	AUGUSTUS	intron	105257935	105257996	0.46	+	.	ID=g12837.t1.intron1;Parent=g12837.t1;
OX465275.1_Tachina_grossa_genome_assembly,_chromosome:_2	AUGUSTUS	CDS	105257997	105258163	0.48	+	2	ID=g12837.t1.CDS2;Parent=g12837.t1;
OX465275.1_Tachina_grossa_genome_assembly,_chromosome:_2	AUGUSTUS	exon	105257997	105258163	.	+	.	ID=g12837.t1.exon2;Parent=g12837.t1;
OX465275.1_Tachina_grossa_genome_assembly,_chromosome:_2	AUGUSTUS	stop_codon	105258161	105258163	.	+	0	ID=g12837.t1.stop1;Parent=g12837.t1;
OX465275.1_Tachina_grossa_genome_assembly,_chromosome:_2	AUGUSTUS	gene	105258335	105259186	.	+	.	ID=g12838;
OX465275.1_Tachina_grossa_genome_assembly,_chromosome:_2	AUGUSTUS	mRNA	105258335	105259186	0.96	+	.	ID=g12838.t1;Parent=g12838;
OX465275.1_Tachina_grossa_genome_assembly,_chromosome:_2	AUGUSTUS	start_codon	105258335	105258337	.	+	0	ID=g12838.t1.start1;Parent=g12838.t1;
OX465275.1_Tachina_grossa_genome_assembly,_chromosome:_2	AUGUSTUS	CDS	105258335	105259186	0.96	+	0	ID=g12838.t1.CDS1;Parent=g12838.t1;
OX465275.1_Tachina_grossa_genome_assembly,_chromosome:_2	AUGUSTUS	exon	105258335	105259186	.	+	.	ID=g12838.t1.exon1;Parent=g12838.t1;
OX465275.1_Tachina_grossa_genome_assembly,_chromosome:_2	AUGUSTUS	stop_codon	105259184	105259186	.	+	0	ID=g12838.t1.stop1;Parent=g12838.t1;
OX465275.1_Tachina_grossa_genome_assembly,_chromosome:_2	AUGUSTUS	gene	105265152	105279203	.	+	.	ID=g12839;
OX465275.1_Tachina_grossa_genome_assembly,_chromosome:_2	AUGUSTUS	mRNA	105265152	105279203	0.12	+	.	ID=g12839.t1;Parent=g12839;
OX465275.1_Tachina_grossa_genome_assembly,_chromosome:_2	AUGUSTUS	start_codon	105265152	105265154	.	+	0	ID=g12839.t1.start1;Parent=g12839.t1;
OX465275.1_Tachina_grossa_genome_assembly,_chromosome:_2	AUGUSTUS	CDS	105265152	105265702	0.37	+	0	ID=g12839.t1.CDS1;Parent=g12839.t1;
OX465275.1_Tachina_grossa_genome_assembly,_chromosome:_2	AUGUSTUS	exon	105265152	105265702	.	+	.	ID=g12839.t1.exon1;Parent=g12839.t1;
OX465275.1_Tachina_grossa_genome_assembly,_chromosome:_2	AUGUSTUS	intron	105265703	105276660	0.71	+	.	ID=g12839.t1.intron1;Parent=g12839.t1;
OX465275.1_Tachina_grossa_genome_assembly,_chromosome:_2	AUGUSTUS	CDS	105276661	105276812	0.23	+	1	ID=g12839.t1.CDS2;Parent=g12839.t1;
OX465275.1_Tachina_grossa_genome_assembly,_chromosome:_2	AUGUSTUS	exon	105276661	105276812	.	+	.	ID=g12839.t1.exon2;Parent=g12839.t1;
OX465275.1_Tachina_grossa_genome_assembly,_chromosome:_2	AUGUSTUS	intron	105276813	105278529	0.26	+	.	ID=g12839.t1.intron2;Parent=g12839.t1;
OX465275.1_Tachina_grossa_genome_assembly,_chromosome:_2	AUGUSTUS	CDS	105278530	105279203	0.57	+	2	ID=g12839.t1.CDS3;Parent=g12839.t1;
OX465275.1_Tachina_grossa_genome_assembly,_chromosome:_2	AUGUSTUS	exon	105278530	105279203	.	+	.	ID=g12839.t1.exon3;Parent=g12839.t1;
OX465275.1_Tachina_grossa_genome_assembly,_chromosome:_2	AUGUSTUS	stop_codon	105279201	105279203	.	+	0	ID=g12839.t1.stop1;Parent=g12839.t1;
OX465275.1_Tachina_grossa_genome_assembly,_chromosome:_2	AUGUSTUS	gene	105279256	105279624	.	+	.	ID=g12840;
OX465275.1_Tachina_grossa_genome_assembly,_chromosome:_2	AUGUSTUS	mRNA	105279256	105279624	0.52	+	.	ID=g12840.t1;Parent=g12840;
OX465275.1_Tachina_grossa_genome_assembly,_chromosome:_2	AUGUSTUS	start_codon	105279256	105279258	.	+	0	ID=g12840.t1.start1;Parent=g12840.t1;
OX465275.1_Tachina_grossa_genome_assembly,_chromosome:_2	AUGUSTUS	CDS	105279256	105279624	0.52	+	0	ID=g12840.t1.CDS1;Parent=g12840.t1;
OX465275.1_Tachina_grossa_genome_assembly,_chromosome:_2	AUGUSTUS	exon	105279256	105279624	.	+	.	ID=g12840.t1.exon1;Parent=g12840.t1;
OX465275.1_Tachina_grossa_genome_assembly,_chromosome:_2	AUGUSTUS	stop_codon	105279622	105279624	.	+	0	ID=g12840.t1.stop1;Parent=g12840.t1;
OX465275.1_Tachina_grossa_genome_assembly,_chromosome:_2	AUGUSTUS	gene	105279721	105280041	.	+	.	ID=g12841;
OX465275.1_Tachina_grossa_genome_assembly,_chromosome:_2	AUGUSTUS	mRNA	105279721	105280041	0.92	+	.	ID=g12841.t1;Parent=g12841;
OX465275.1_Tachina_grossa_genome_assembly,_chromosome:_2	AUGUSTUS	start_codon	105279721	105279723	.	+	0	ID=g12841.t1.start1;Parent=g12841.t1;
OX465275.1_Tachina_grossa_genome_assembly,_chromosome:_2	AUGUSTUS	CDS	105279721	105280041	0.92	+	0	ID=g12841.t1.CDS1;Parent=g12841.t1;
OX465275.1_Tachina_grossa_genome_assembly,_chromosome:_2	AUGUSTUS	exon	105279721	105280041	.	+	.	ID=g12841.t1.exon1;Parent=g12841.t1;
OX465275.1_Tachina_grossa_genome_assembly,_chromosome:_2	AUGUSTUS	stop_codon	105280039	105280041	.	+	0	ID=g12841.t1.stop1;Parent=g12841.t1;
OX465275.1_Tachina_grossa_genome_assembly,_chromosome:_2	AUGUSTUS	gene	105280742	105281218	.	+	.	ID=g12842;
OX465275.1_Tachina_grossa_genome_assembly,_chromosome:_2	AUGUSTUS	mRNA	105280742	105281218	0.97	+	.	ID=g12842.t1;Parent=g12842;
OX465275.1_Tachina_grossa_genome_assembly,_chromosome:_2	AUGUSTUS	start_codon	105280742	105280744	.	+	0	ID=g12842.t1.start1;Parent=g12842.t1;
OX465275.1_Tachina_grossa_genome_assembly,_chromosome:_2	AUGUSTUS	CDS	105280742	105281218	0.97	+	0	ID=g12842.t1.CDS1;Parent=g12842.t1;
OX465275.1_Tachina_grossa_genome_assembly,_chromosome:_2	AUGUSTUS	exon	105280742	105281218	.	+	.	ID=g12842.t1.exon1;Parent=g12842.t1;
OX465275.1_Tachina_grossa_genome_assembly,_chromosome:_2	AUGUSTUS	stop_codon	105281216	105281218	.	+	0	ID=g12842.t1.stop1;Parent=g12842.t1;
OX465275.1_Tachina_grossa_genome_assembly,_chromosome:_2	AUGUSTUS	gene	105282804	105285378	.	-	.	ID=g12843;
OX465275.1_Tachina_grossa_genome_assembly,_chromosome:_2	AUGUSTUS	mRNA	105282804	105285378	0.43	-	.	ID=g12843.t1;Parent=g12843;
OX465275.1_Tachina_grossa_genome_assembly,_chromosome:_2	AUGUSTUS	stop_codon	105282804	105282806	.	-	0	ID=g12843.t1.stop1;Parent=g12843.t1;
OX465275.1_Tachina_grossa_genome_assembly,_chromosome:_2	AUGUSTUS	CDS	105282804	105283175	0.75	-	0	ID=g12843.t1.CDS1;Parent=g12843.t1;
OX465275.1_Tachina_grossa_genome_assembly,_chromosome:_2	AUGUSTUS	exon	105282804	105283175	.	-	.	ID=g12843.t1.exon1;Parent=g12843.t1;
OX465275.1_Tachina_grossa_genome_assembly,_chromosome:_2	AUGUSTUS	intron	105283176	105283387	0.74	-	.	ID=g12843.t1.intron1;Parent=g12843.t1;
OX465275.1_Tachina_grossa_genome_assembly,_chromosome:_2	AUGUSTUS	CDS	105283388	105284058	0.66	-	2	ID=g12843.t1.CDS2;Parent=g12843.t1;
OX465275.1_Tachina_grossa_genome_assembly,_chromosome:_2	AUGUSTUS	exon	105283388	105284058	.	-	.	ID=g12843.t1.exon2;Parent=g12843.t1;
OX465275.1_Tachina_grossa_genome_assembly,_chromosome:_2	AUGUSTUS	intron	105284059	105284146	0.84	-	.	ID=g12843.t1.intron2;Parent=g12843.t1;
OX465275.1_Tachina_grossa_genome_assembly,_chromosome:_2	AUGUSTUS	CDS	105284147	105284725	0.59	-	2	ID=g12843.t1.CDS3;Parent=g12843.t1;
OX465275.1_Tachina_grossa_genome_assembly,_chromosome:_2	AUGUSTUS	exon	105284147	105284725	.	-	.	ID=g12843.t1.exon3;Parent=g12843.t1;
OX465275.1_Tachina_grossa_genome_assembly,_chromosome:_2	AUGUSTUS	intron	105284726	105284801	0.95	-	.	ID=g12843.t1.intron3;Parent=g12843.t1;
OX465275.1_Tachina_grossa_genome_assembly,_chromosome:_2	AUGUSTUS	CDS	105284802	105285378	0.94	-	0	ID=g12843.t1.CDS4;Parent=g12843.t1;
OX465275.1_Tachina_grossa_genome_assembly,_chromosome:_2	AUGUSTUS	exon	105284802	105285378	.	-	.	ID=g12843.t1.exon4;Parent=g12843.t1;
OX465275.1_Tachina_grossa_genome_assembly,_chromosome:_2	AUGUSTUS	start_codon	105285376	105285378	.	-	0	ID=g12843.t1.start1;Parent=g12843.t1;
OX465275.1_Tachina_grossa_genome_assembly,_chromosome:_2	AUGUSTUS	gene	105285471	105286955	.	-	.	ID=g12844;
OX465275.1_Tachina_grossa_genome_assembly,_chromosome:_2	AUGUSTUS	mRNA	105285471	105286955	0.24	-	.	ID=g12844.t1;Parent=g12844;
OX465275.1_Tachina_grossa_genome_assembly,_chromosome:_2	AUGUSTUS	stop_codon	105285471	105285473	.	-	0	ID=g12844.t1.stop1;Parent=g12844.t1;
OX465275.1_Tachina_grossa_genome_assembly,_chromosome:_2	AUGUSTUS	CDS	105285471	105285760	0.9	-	2	ID=g12844.t1.CDS1;Parent=g12844.t1;
OX465275.1_Tachina_grossa_genome_assembly,_chromosome:_2	AUGUSTUS	exon	105285471	105285760	.	-	.	ID=g12844.t1.exon1;Parent=g12844.t1;
OX465275.1_Tachina_grossa_genome_assembly,_chromosome:_2	AUGUSTUS	intron	105285761	105285844	0.83	-	.	ID=g12844.t1.intron1;Parent=g12844.t1;
OX465275.1_Tachina_grossa_genome_assembly,_chromosome:_2	AUGUSTUS	CDS	105285845	105286577	0.33	-	0	ID=g12844.t1.CDS2;Parent=g12844.t1;
OX465275.1_Tachina_grossa_genome_assembly,_chromosome:_2	AUGUSTUS	exon	105285845	105286577	.	-	.	ID=g12844.t1.exon2;Parent=g12844.t1;
OX465275.1_Tachina_grossa_genome_assembly,_chromosome:_2	AUGUSTUS	intron	105286578	105286628	0.53	-	.	ID=g12844.t1.intron2;Parent=g12844.t1;
OX465275.1_Tachina_grossa_genome_assembly,_chromosome:_2	AUGUSTUS	CDS	105286629	105286817	0.43	-	0	ID=g12844.t1.CDS3;Parent=g12844.t1;
OX465275.1_Tachina_grossa_genome_assembly,_chromosome:_2	AUGUSTUS	exon	105286629	105286817	.	-	.	ID=g12844.t1.exon3;Parent=g12844.t1;
OX465275.1_Tachina_grossa_genome_assembly,_chromosome:_2	AUGUSTUS	intron	105286818	105286892	0.64	-	.	ID=g12844.t1.intron3;Parent=g12844.t1;
OX465275.1_Tachina_grossa_genome_assembly,_chromosome:_2	AUGUSTUS	CDS	105286893	105286955	0.64	-	0	ID=g12844.t1.CDS4;Parent=g12844.t1;
OX465275.1_Tachina_grossa_genome_assembly,_chromosome:_2	AUGUSTUS	exon	105286893	105286955	.	-	.	ID=g12844.t1.exon4;Parent=g12844.t1;
OX465275.1_Tachina_grossa_genome_assembly,_chromosome:_2	AUGUSTUS	start_codon	105286953	105286955	.	-	0	ID=g12844.t1.start1;Parent=g12844.t1;
OX465275.1_Tachina_grossa_genome_assembly,_chromosome:_2	AUGUSTUS	gene	105290692	105291048	.	-	.	ID=g12845;
OX465275.1_Tachina_grossa_genome_assembly,_chromosome:_2	AUGUSTUS	mRNA	105290692	105291048	0.87	-	.	ID=g12845.t1;Parent=g12845;
OX465275.1_Tachina_grossa_genome_assembly,_chromosome:_2	AUGUSTUS	stop_codon	105290692	105290694	.	-	0	ID=g12845.t1.stop1;Parent=g12845.t1;
OX465275.1_Tachina_grossa_genome_assembly,_chromosome:_2	AUGUSTUS	CDS	105290692	105291048	0.87	-	0	ID=g12845.t1.CDS1;Parent=g12845.t1;
OX465275.1_Tachina_grossa_genome_assembly,_chromosome:_2	AUGUSTUS	exon	105290692	105291048	.	-	.	ID=g12845.t1.exon1;Parent=g12845.t1;
OX465275.1_Tachina_grossa_genome_assembly,_chromosome:_2	AUGUSTUS	start_codon	105291046	105291048	.	-	0	ID=g12845.t1.start1;Parent=g12845.t1;
OX465275.1_Tachina_grossa_genome_assembly,_chromosome:_2	AUGUSTUS	gene	105291224	105291625	.	-	.	ID=g12846;
OX465275.1_Tachina_grossa_genome_assembly,_chromosome:_2	AUGUSTUS	mRNA	105291224	105291625	0.88	-	.	ID=g12846.t1;Parent=g12846;
OX465275.1_Tachina_grossa_genome_assembly,_chromosome:_2	AUGUSTUS	stop_codon	105291224	105291226	.	-	0	ID=g12846.t1.stop1;Parent=g12846.t1;
OX465275.1_Tachina_grossa_genome_assembly,_chromosome:_2	AUGUSTUS	CDS	105291224	105291625	0.88	-	0	ID=g12846.t1.CDS1;Parent=g12846.t1;
OX465275.1_Tachina_grossa_genome_assembly,_chromosome:_2	AUGUSTUS	exon	105291224	105291625	.	-	.	ID=g12846.t1.exon1;Parent=g12846.t1;
OX465275.1_Tachina_grossa_genome_assembly,_chromosome:_2	AUGUSTUS	start_codon	105291623	105291625	.	-	0	ID=g12846.t1.start1;Parent=g12846.t1;
OX465275.1_Tachina_grossa_genome_assembly,_chromosome:_2	AUGUSTUS	gene	105292124	105292594	.	-	.	ID=g12847;
OX465275.1_Tachina_grossa_genome_assembly,_chromosome:_2	AUGUSTUS	mRNA	105292124	105292594	0.98	-	.	ID=g12847.t1;Parent=g12847;
OX465275.1_Tachina_grossa_genome_assembly,_chromosome:_2	AUGUSTUS	stop_codon	105292124	105292126	.	-	0	ID=g12847.t1.stop1;Parent=g12847.t1;
OX465275.1_Tachina_grossa_genome_assembly,_chromosome:_2	AUGUSTUS	CDS	105292124	105292594	0.98	-	0	ID=g12847.t1.CDS1;Parent=g12847.t1;
OX465275.1_Tachina_grossa_genome_assembly,_chromosome:_2	AUGUSTUS	exon	105292124	105292594	.	-	.	ID=g12847.t1.exon1;Parent=g12847.t1;
OX465275.1_Tachina_grossa_genome_assembly,_chromosome:_2	AUGUSTUS	start_codon	105292592	105292594	.	-	0	ID=g12847.t1.start1;Parent=g12847.t1;
OX465275.1_Tachina_grossa_genome_assembly,_chromosome:_2	AUGUSTUS	gene	105293413	105294141	.	+	.	ID=g12848;
OX465275.1_Tachina_grossa_genome_assembly,_chromosome:_2	AUGUSTUS	mRNA	105293413	105294141	0.92	+	.	ID=g12848.t1;Parent=g12848;
OX465275.1_Tachina_grossa_genome_assembly,_chromosome:_2	AUGUSTUS	start_codon	105293413	105293415	.	+	0	ID=g12848.t1.start1;Parent=g12848.t1;
OX465275.1_Tachina_grossa_genome_assembly,_chromosome:_2	AUGUSTUS	CDS	105293413	105294141	0.92	+	0	ID=g12848.t1.CDS1;Parent=g12848.t1;
OX465275.1_Tachina_grossa_genome_assembly,_chromosome:_2	AUGUSTUS	exon	105293413	105294141	.	+	.	ID=g12848.t1.exon1;Parent=g12848.t1;
OX465275.1_Tachina_grossa_genome_assembly,_chromosome:_2	AUGUSTUS	stop_codon	105294139	105294141	.	+	0	ID=g12848.t1.stop1;Parent=g12848.t1;
OX465275.1_Tachina_grossa_genome_assembly,_chromosome:_2	AUGUSTUS	gene	105326415	105327035	.	-	.	ID=g12849;
OX465275.1_Tachina_grossa_genome_assembly,_chromosome:_2	AUGUSTUS	mRNA	105326415	105327035	0.85	-	.	ID=g12849.t1;Parent=g12849;
OX465275.1_Tachina_grossa_genome_assembly,_chromosome:_2	AUGUSTUS	stop_codon	105326415	105326417	.	-	0	ID=g12849.t1.stop1;Parent=g12849.t1;
OX465275.1_Tachina_grossa_genome_assembly,_chromosome:_2	AUGUSTUS	CDS	105326415	105327035	0.85	-	0	ID=g12849.t1.CDS1;Parent=g12849.t1;
OX465275.1_Tachina_grossa_genome_assembly,_chromosome:_2	AUGUSTUS	exon	105326415	105327035	.	-	.	ID=g12849.t1.exon1;Parent=g12849.t1;
OX465275.1_Tachina_grossa_genome_assembly,_chromosome:_2	AUGUSTUS	start_codon	105327033	105327035	.	-	0	ID=g12849.t1.start1;Parent=g12849.t1;
OX465275.1_Tachina_grossa_genome_assembly,_chromosome:_2	AUGUSTUS	gene	105327493	105327849	.	-	.	ID=g12850;
OX465275.1_Tachina_grossa_genome_assembly,_chromosome:_2	AUGUSTUS	mRNA	105327493	105327849	0.82	-	.	ID=g12850.t1;Parent=g12850;
OX465275.1_Tachina_grossa_genome_assembly,_chromosome:_2	AUGUSTUS	stop_codon	105327493	105327495	.	-	0	ID=g12850.t1.stop1;Parent=g12850.t1;
OX465275.1_Tachina_grossa_genome_assembly,_chromosome:_2	AUGUSTUS	CDS	105327493	105327849	0.82	-	0	ID=g12850.t1.CDS1;Parent=g12850.t1;
OX465275.1_Tachina_grossa_genome_assembly,_chromosome:_2	AUGUSTUS	exon	105327493	105327849	.	-	.	ID=g12850.t1.exon1;Parent=g12850.t1;
OX465275.1_Tachina_grossa_genome_assembly,_chromosome:_2	AUGUSTUS	start_codon	105327847	105327849	.	-	0	ID=g12850.t1.start1;Parent=g12850.t1;
OX465275.1_Tachina_grossa_genome_assembly,_chromosome:_2	AUGUSTUS	gene	105328025	105328423	.	-	.	ID=g12851;
OX465275.1_Tachina_grossa_genome_assembly,_chromosome:_2	AUGUSTUS	mRNA	105328025	105328423	0.81	-	.	ID=g12851.t1;Parent=g12851;
OX465275.1_Tachina_grossa_genome_assembly,_chromosome:_2	AUGUSTUS	stop_codon	105328025	105328027	.	-	0	ID=g12851.t1.stop1;Parent=g12851.t1;
OX465275.1_Tachina_grossa_genome_assembly,_chromosome:_2	AUGUSTUS	CDS	105328025	105328423	0.81	-	0	ID=g12851.t1.CDS1;Parent=g12851.t1;
OX465275.1_Tachina_grossa_genome_assembly,_chromosome:_2	AUGUSTUS	exon	105328025	105328423	.	-	.	ID=g12851.t1.exon1;Parent=g12851.t1;
OX465275.1_Tachina_grossa_genome_assembly,_chromosome:_2	AUGUSTUS	start_codon	105328421	105328423	.	-	0	ID=g12851.t1.start1;Parent=g12851.t1;
OX465275.1_Tachina_grossa_genome_assembly,_chromosome:_2	AUGUSTUS	gene	105328922	105329392	.	-	.	ID=g12852;
OX465275.1_Tachina_grossa_genome_assembly,_chromosome:_2	AUGUSTUS	mRNA	105328922	105329392	0.98	-	.	ID=g12852.t1;Parent=g12852;
OX465275.1_Tachina_grossa_genome_assembly,_chromosome:_2	AUGUSTUS	stop_codon	105328922	105328924	.	-	0	ID=g12852.t1.stop1;Parent=g12852.t1;
OX465275.1_Tachina_grossa_genome_assembly,_chromosome:_2	AUGUSTUS	CDS	105328922	105329392	0.98	-	0	ID=g12852.t1.CDS1;Parent=g12852.t1;
OX465275.1_Tachina_grossa_genome_assembly,_chromosome:_2	AUGUSTUS	exon	105328922	105329392	.	-	.	ID=g12852.t1.exon1;Parent=g12852.t1;
OX465275.1_Tachina_grossa_genome_assembly,_chromosome:_2	AUGUSTUS	start_codon	105329390	105329392	.	-	0	ID=g12852.t1.start1;Parent=g12852.t1;
OX465275.1_Tachina_grossa_genome_assembly,_chromosome:_2	AUGUSTUS	gene	105365480	105366055	.	+	.	ID=g12853;
OX465275.1_Tachina_grossa_genome_assembly,_chromosome:_2	AUGUSTUS	mRNA	105365480	105366055	1	+	.	ID=g12853.t1;Parent=g12853;
OX465275.1_Tachina_grossa_genome_assembly,_chromosome:_2	AUGUSTUS	start_codon	105365480	105365482	.	+	0	ID=g12853.t1.start1;Parent=g12853.t1;
OX465275.1_Tachina_grossa_genome_assembly,_chromosome:_2	AUGUSTUS	CDS	105365480	105366055	1	+	0	ID=g12853.t1.CDS1;Parent=g12853.t1;
OX465275.1_Tachina_grossa_genome_assembly,_chromosome:_2	AUGUSTUS	exon	105365480	105366055	.	+	.	ID=g12853.t1.exon1;Parent=g12853.t1;
OX465275.1_Tachina_grossa_genome_assembly,_chromosome:_2	AUGUSTUS	stop_codon	105366053	105366055	.	+	0	ID=g12853.t1.stop1;Parent=g12853.t1;
OX465275.1_Tachina_grossa_genome_assembly,_chromosome:_2	GeneMark.hmm3	mRNA	105365597	105366055	.	+	.	ID=g12853.t2;Parent=g12853;
OX465275.1_Tachina_grossa_genome_assembly,_chromosome:_2	GeneMark.hmm3	CDS	105365597	105366055	.	+	0	ID=g12853.t2.CDS1;Parent=g12853.t2;
OX465275.1_Tachina_grossa_genome_assembly,_chromosome:_2	GeneMark.hmm3	exon	105365597	105366055	.	+	0	ID=g12853.t2.exon1;Parent=g12853.t2;
OX465275.1_Tachina_grossa_genome_assembly,_chromosome:_2	AUGUSTUS	gene	105366762	105367162	.	-	.	ID=g12854;
OX465275.1_Tachina_grossa_genome_assembly,_chromosome:_2	AUGUSTUS	mRNA	105366762	105367162	0.95	-	.	ID=g12854.t1;Parent=g12854;
OX465275.1_Tachina_grossa_genome_assembly,_chromosome:_2	AUGUSTUS	stop_codon	105366762	105366764	.	-	0	ID=g12854.t1.stop1;Parent=g12854.t1;
OX465275.1_Tachina_grossa_genome_assembly,_chromosome:_2	AUGUSTUS	CDS	105366762	105366866	0.95	-	0	ID=g12854.t1.CDS1;Parent=g12854.t1;
OX465275.1_Tachina_grossa_genome_assembly,_chromosome:_2	AUGUSTUS	exon	105366762	105366866	.	-	.	ID=g12854.t1.exon1;Parent=g12854.t1;
OX465275.1_Tachina_grossa_genome_assembly,_chromosome:_2	AUGUSTUS	intron	105366867	105366921	0.95	-	.	ID=g12854.t1.intron1;Parent=g12854.t1;
OX465275.1_Tachina_grossa_genome_assembly,_chromosome:_2	AUGUSTUS	CDS	105366922	105367067	0.95	-	2	ID=g12854.t1.CDS2;Parent=g12854.t1;
OX465275.1_Tachina_grossa_genome_assembly,_chromosome:_2	AUGUSTUS	exon	105366922	105367067	.	-	.	ID=g12854.t1.exon2;Parent=g12854.t1;
OX465275.1_Tachina_grossa_genome_assembly,_chromosome:_2	AUGUSTUS	intron	105367068	105367146	1	-	.	ID=g12854.t1.intron2;Parent=g12854.t1;
OX465275.1_Tachina_grossa_genome_assembly,_chromosome:_2	AUGUSTUS	CDS	105367147	105367162	1	-	0	ID=g12854.t1.CDS3;Parent=g12854.t1;
OX465275.1_Tachina_grossa_genome_assembly,_chromosome:_2	AUGUSTUS	exon	105367147	105367162	.	-	.	ID=g12854.t1.exon3;Parent=g12854.t1;
OX465275.1_Tachina_grossa_genome_assembly,_chromosome:_2	AUGUSTUS	start_codon	105367160	105367162	.	-	0	ID=g12854.t1.start1;Parent=g12854.t1;
OX465275.1_Tachina_grossa_genome_assembly,_chromosome:_2	AUGUSTUS	gene	105367207	105367639	.	-	.	ID=g12855;
OX465275.1_Tachina_grossa_genome_assembly,_chromosome:_2	AUGUSTUS	mRNA	105367207	105367639	1	-	.	ID=g12855.t1;Parent=g12855;
OX465275.1_Tachina_grossa_genome_assembly,_chromosome:_2	AUGUSTUS	stop_codon	105367207	105367209	.	-	0	ID=g12855.t1.stop1;Parent=g12855.t1;
OX465275.1_Tachina_grossa_genome_assembly,_chromosome:_2	AUGUSTUS	CDS	105367207	105367274	1	-	2	ID=g12855.t1.CDS1;Parent=g12855.t1;
OX465275.1_Tachina_grossa_genome_assembly,_chromosome:_2	AUGUSTUS	exon	105367207	105367274	.	-	.	ID=g12855.t1.exon1;Parent=g12855.t1;
OX465275.1_Tachina_grossa_genome_assembly,_chromosome:_2	AUGUSTUS	intron	105367275	105367352	1	-	.	ID=g12855.t1.intron1;Parent=g12855.t1;
OX465275.1_Tachina_grossa_genome_assembly,_chromosome:_2	AUGUSTUS	CDS	105367353	105367413	1	-	0	ID=g12855.t1.CDS2;Parent=g12855.t1;
OX465275.1_Tachina_grossa_genome_assembly,_chromosome:_2	AUGUSTUS	exon	105367353	105367413	.	-	.	ID=g12855.t1.exon2;Parent=g12855.t1;
OX465275.1_Tachina_grossa_genome_assembly,_chromosome:_2	AUGUSTUS	intron	105367414	105367469	1	-	.	ID=g12855.t1.intron2;Parent=g12855.t1;
OX465275.1_Tachina_grossa_genome_assembly,_chromosome:_2	AUGUSTUS	CDS	105367470	105367564	1	-	2	ID=g12855.t1.CDS3;Parent=g12855.t1;
OX465275.1_Tachina_grossa_genome_assembly,_chromosome:_2	AUGUSTUS	exon	105367470	105367564	.	-	.	ID=g12855.t1.exon3;Parent=g12855.t1;
OX465275.1_Tachina_grossa_genome_assembly,_chromosome:_2	AUGUSTUS	intron	105367565	105367620	1	-	.	ID=g12855.t1.intron3;Parent=g12855.t1;
OX465275.1_Tachina_grossa_genome_assembly,_chromosome:_2	AUGUSTUS	CDS	105367621	105367639	1	-	0	ID=g12855.t1.CDS4;Parent=g12855.t1;
OX465275.1_Tachina_grossa_genome_assembly,_chromosome:_2	AUGUSTUS	exon	105367621	105367639	.	-	.	ID=g12855.t1.exon4;Parent=g12855.t1;
OX465275.1_Tachina_grossa_genome_assembly,_chromosome:_2	AUGUSTUS	start_codon	105367637	105367639	.	-	0	ID=g12855.t1.start1;Parent=g12855.t1;
OX465275.1_Tachina_grossa_genome_assembly,_chromosome:_2	AUGUSTUS	gene	105379266	105380051	.	-	.	ID=g12856;
OX465275.1_Tachina_grossa_genome_assembly,_chromosome:_2	AUGUSTUS	mRNA	105379266	105380051	1	-	.	ID=g12856.t1;Parent=g12856;
OX465275.1_Tachina_grossa_genome_assembly,_chromosome:_2	AUGUSTUS	stop_codon	105379266	105379268	.	-	0	ID=g12856.t1.stop1;Parent=g12856.t1;
OX465275.1_Tachina_grossa_genome_assembly,_chromosome:_2	AUGUSTUS	CDS	105379266	105380051	1	-	0	ID=g12856.t1.CDS1;Parent=g12856.t1;
OX465275.1_Tachina_grossa_genome_assembly,_chromosome:_2	AUGUSTUS	exon	105379266	105380051	.	-	.	ID=g12856.t1.exon1;Parent=g12856.t1;
OX465275.1_Tachina_grossa_genome_assembly,_chromosome:_2	AUGUSTUS	start_codon	105380049	105380051	.	-	0	ID=g12856.t1.start1;Parent=g12856.t1;
OX465275.1_Tachina_grossa_genome_assembly,_chromosome:_2	AUGUSTUS	gene	105398474	105398812	.	+	.	ID=g12857;
OX465275.1_Tachina_grossa_genome_assembly,_chromosome:_2	AUGUSTUS	mRNA	105398474	105398812	0.39	+	.	ID=g12857.t1;Parent=g12857;
OX465275.1_Tachina_grossa_genome_assembly,_chromosome:_2	AUGUSTUS	start_codon	105398474	105398476	.	+	0	ID=g12857.t1.start1;Parent=g12857.t1;
OX465275.1_Tachina_grossa_genome_assembly,_chromosome:_2	AUGUSTUS	CDS	105398474	105398527	0.61	+	0	ID=g12857.t1.CDS1;Parent=g12857.t1;
OX465275.1_Tachina_grossa_genome_assembly,_chromosome:_2	AUGUSTUS	exon	105398474	105398527	.	+	.	ID=g12857.t1.exon1;Parent=g12857.t1;
OX465275.1_Tachina_grossa_genome_assembly,_chromosome:_2	AUGUSTUS	intron	105398528	105398569	0.39	+	.	ID=g12857.t1.intron1;Parent=g12857.t1;
OX465275.1_Tachina_grossa_genome_assembly,_chromosome:_2	AUGUSTUS	CDS	105398570	105398812	0.39	+	0	ID=g12857.t1.CDS2;Parent=g12857.t1;
OX465275.1_Tachina_grossa_genome_assembly,_chromosome:_2	AUGUSTUS	exon	105398570	105398812	.	+	.	ID=g12857.t1.exon2;Parent=g12857.t1;
OX465275.1_Tachina_grossa_genome_assembly,_chromosome:_2	AUGUSTUS	stop_codon	105398810	105398812	.	+	0	ID=g12857.t1.stop1;Parent=g12857.t1;
OX465275.1_Tachina_grossa_genome_assembly,_chromosome:_2	GeneMark.hmm3	gene	105464797	105464944	.	-	.	ID=g12858;
OX465275.1_Tachina_grossa_genome_assembly,_chromosome:_2	GeneMark.hmm3	mRNA	105464797	105464944	.	-	.	ID=g12858.t1;Parent=g12858;
OX465275.1_Tachina_grossa_genome_assembly,_chromosome:_2	GeneMark.hmm3	stop_codon	105464797	105464799	.	-	0	ID=g12858.t1.stop1;Parent=g12858.t1;
OX465275.1_Tachina_grossa_genome_assembly,_chromosome:_2	GeneMark.hmm3	CDS	105464797	105464825	.	-	2	ID=g12858.t1.CDS1;Parent=g12858.t1;
OX465275.1_Tachina_grossa_genome_assembly,_chromosome:_2	GeneMark.hmm3	exon	105464797	105464825	0	-	.	ID=g12858.t1.exon1;Parent=g12858.t1;
OX465275.1_Tachina_grossa_genome_assembly,_chromosome:_2	GeneMark.hmm3	intron	105464826	105464898	.	-	0	ID=g12858.t1.intron1;Parent=g12858.t1;
OX465275.1_Tachina_grossa_genome_assembly,_chromosome:_2	GeneMark.hmm3	CDS	105464899	105464944	.	-	0	ID=g12858.t1.CDS2;Parent=g12858.t1;
OX465275.1_Tachina_grossa_genome_assembly,_chromosome:_2	GeneMark.hmm3	exon	105464899	105464944	0	-	.	ID=g12858.t1.exon2;Parent=g12858.t1;
OX465275.1_Tachina_grossa_genome_assembly,_chromosome:_2	GeneMark.hmm3	start_codon	105464942	105464944	.	-	0	ID=g12858.t1.start1;Parent=g12858.t1;
OX465275.1_Tachina_grossa_genome_assembly,_chromosome:_2	AUGUSTUS	gene	105465012	105465525	.	-	.	ID=g12859;
OX465275.1_Tachina_grossa_genome_assembly,_chromosome:_2	AUGUSTUS	mRNA	105465012	105465525	1	-	.	ID=g12859.t1;Parent=g12859;
OX465275.1_Tachina_grossa_genome_assembly,_chromosome:_2	AUGUSTUS	stop_codon	105465012	105465014	.	-	0	ID=g12859.t1.stop1;Parent=g12859.t1;
OX465275.1_Tachina_grossa_genome_assembly,_chromosome:_2	AUGUSTUS	CDS	105465012	105465047	1	-	0	ID=g12859.t1.CDS1;Parent=g12859.t1;
OX465275.1_Tachina_grossa_genome_assembly,_chromosome:_2	AUGUSTUS	exon	105465012	105465047	.	-	.	ID=g12859.t1.exon1;Parent=g12859.t1;
OX465275.1_Tachina_grossa_genome_assembly,_chromosome:_2	AUGUSTUS	intron	105465048	105465122	1	-	.	ID=g12859.t1.intron1;Parent=g12859.t1;
OX465275.1_Tachina_grossa_genome_assembly,_chromosome:_2	AUGUSTUS	CDS	105465123	105465355	1	-	2	ID=g12859.t1.CDS2;Parent=g12859.t1;
OX465275.1_Tachina_grossa_genome_assembly,_chromosome:_2	AUGUSTUS	exon	105465123	105465355	.	-	.	ID=g12859.t1.exon2;Parent=g12859.t1;
OX465275.1_Tachina_grossa_genome_assembly,_chromosome:_2	AUGUSTUS	intron	105465356	105465443	1	-	.	ID=g12859.t1.intron2;Parent=g12859.t1;
OX465275.1_Tachina_grossa_genome_assembly,_chromosome:_2	AUGUSTUS	CDS	105465444	105465525	1	-	0	ID=g12859.t1.CDS3;Parent=g12859.t1;
OX465275.1_Tachina_grossa_genome_assembly,_chromosome:_2	AUGUSTUS	exon	105465444	105465525	.	-	.	ID=g12859.t1.exon3;Parent=g12859.t1;
OX465275.1_Tachina_grossa_genome_assembly,_chromosome:_2	AUGUSTUS	start_codon	105465523	105465525	.	-	0	ID=g12859.t1.start1;Parent=g12859.t1;
OX465275.1_Tachina_grossa_genome_assembly,_chromosome:_2	AUGUSTUS	gene	105465715	105467653	.	-	.	ID=g12860;
OX465275.1_Tachina_grossa_genome_assembly,_chromosome:_2	AUGUSTUS	mRNA	105465715	105467653	0.41	-	.	ID=g12860.t1;Parent=g12860;
OX465275.1_Tachina_grossa_genome_assembly,_chromosome:_2	AUGUSTUS	stop_codon	105465715	105465717	.	-	0	ID=g12860.t1.stop1;Parent=g12860.t1;
OX465275.1_Tachina_grossa_genome_assembly,_chromosome:_2	AUGUSTUS	CDS	105465715	105466332	0.98	-	0	ID=g12860.t1.CDS1;Parent=g12860.t1;
OX465275.1_Tachina_grossa_genome_assembly,_chromosome:_2	AUGUSTUS	exon	105465715	105466332	.	-	.	ID=g12860.t1.exon1;Parent=g12860.t1;
OX465275.1_Tachina_grossa_genome_assembly,_chromosome:_2	AUGUSTUS	intron	105466333	105467590	0.7	-	.	ID=g12860.t1.intron1;Parent=g12860.t1;
OX465275.1_Tachina_grossa_genome_assembly,_chromosome:_2	AUGUSTUS	CDS	105467591	105467653	0.41	-	0	ID=g12860.t1.CDS2;Parent=g12860.t1;
OX465275.1_Tachina_grossa_genome_assembly,_chromosome:_2	AUGUSTUS	exon	105467591	105467653	.	-	.	ID=g12860.t1.exon2;Parent=g12860.t1;
OX465275.1_Tachina_grossa_genome_assembly,_chromosome:_2	AUGUSTUS	start_codon	105467651	105467653	.	-	0	ID=g12860.t1.start1;Parent=g12860.t1;
OX465275.1_Tachina_grossa_genome_assembly,_chromosome:_2	AUGUSTUS	gene	105492847	105493239	.	+	.	ID=g12861;
OX465275.1_Tachina_grossa_genome_assembly,_chromosome:_2	AUGUSTUS	mRNA	105492847	105493239	1	+	.	ID=g12861.t1;Parent=g12861;
OX465275.1_Tachina_grossa_genome_assembly,_chromosome:_2	AUGUSTUS	start_codon	105492847	105492849	.	+	0	ID=g12861.t1.start1;Parent=g12861.t1;
OX465275.1_Tachina_grossa_genome_assembly,_chromosome:_2	AUGUSTUS	CDS	105492847	105493239	1	+	0	ID=g12861.t1.CDS1;Parent=g12861.t1;
OX465275.1_Tachina_grossa_genome_assembly,_chromosome:_2	AUGUSTUS	exon	105492847	105493239	.	+	.	ID=g12861.t1.exon1;Parent=g12861.t1;
OX465275.1_Tachina_grossa_genome_assembly,_chromosome:_2	AUGUSTUS	stop_codon	105493237	105493239	.	+	0	ID=g12861.t1.stop1;Parent=g12861.t1;
OX465275.1_Tachina_grossa_genome_assembly,_chromosome:_2	AUGUSTUS	gene	105493342	105493917	.	+	.	ID=g12862;
OX465275.1_Tachina_grossa_genome_assembly,_chromosome:_2	AUGUSTUS	mRNA	105493342	105493917	1	+	.	ID=g12862.t1;Parent=g12862;
OX465275.1_Tachina_grossa_genome_assembly,_chromosome:_2	AUGUSTUS	start_codon	105493342	105493344	.	+	0	ID=g12862.t1.start1;Parent=g12862.t1;
OX465275.1_Tachina_grossa_genome_assembly,_chromosome:_2	AUGUSTUS	CDS	105493342	105493917	1	+	0	ID=g12862.t1.CDS1;Parent=g12862.t1;
OX465275.1_Tachina_grossa_genome_assembly,_chromosome:_2	AUGUSTUS	exon	105493342	105493917	.	+	.	ID=g12862.t1.exon1;Parent=g12862.t1;
OX465275.1_Tachina_grossa_genome_assembly,_chromosome:_2	AUGUSTUS	stop_codon	105493915	105493917	.	+	0	ID=g12862.t1.stop1;Parent=g12862.t1;
OX465275.1_Tachina_grossa_genome_assembly,_chromosome:_2	AUGUSTUS	gene	105520278	105521837	.	-	.	ID=g12863;
OX465275.1_Tachina_grossa_genome_assembly,_chromosome:_2	AUGUSTUS	mRNA	105520278	105521837	0.46	-	.	ID=g12863.t1;Parent=g12863;
OX465275.1_Tachina_grossa_genome_assembly,_chromosome:_2	AUGUSTUS	stop_codon	105520278	105520280	.	-	0	ID=g12863.t1.stop1;Parent=g12863.t1;
OX465275.1_Tachina_grossa_genome_assembly,_chromosome:_2	AUGUSTUS	CDS	105520278	105520859	0.69	-	0	ID=g12863.t1.CDS1;Parent=g12863.t1;
OX465275.1_Tachina_grossa_genome_assembly,_chromosome:_2	AUGUSTUS	exon	105520278	105520859	.	-	.	ID=g12863.t1.exon1;Parent=g12863.t1;
OX465275.1_Tachina_grossa_genome_assembly,_chromosome:_2	AUGUSTUS	intron	105520860	105520933	0.69	-	.	ID=g12863.t1.intron1;Parent=g12863.t1;
OX465275.1_Tachina_grossa_genome_assembly,_chromosome:_2	AUGUSTUS	CDS	105520934	105521513	0.98	-	1	ID=g12863.t1.CDS2;Parent=g12863.t1;
OX465275.1_Tachina_grossa_genome_assembly,_chromosome:_2	AUGUSTUS	exon	105520934	105521513	.	-	.	ID=g12863.t1.exon2;Parent=g12863.t1;
OX465275.1_Tachina_grossa_genome_assembly,_chromosome:_2	AUGUSTUS	intron	105521514	105521589	0.87	-	.	ID=g12863.t1.intron2;Parent=g12863.t1;
OX465275.1_Tachina_grossa_genome_assembly,_chromosome:_2	AUGUSTUS	CDS	105521590	105521837	0.67	-	0	ID=g12863.t1.CDS3;Parent=g12863.t1;
OX465275.1_Tachina_grossa_genome_assembly,_chromosome:_2	AUGUSTUS	exon	105521590	105521837	.	-	.	ID=g12863.t1.exon3;Parent=g12863.t1;
OX465275.1_Tachina_grossa_genome_assembly,_chromosome:_2	AUGUSTUS	start_codon	105521835	105521837	.	-	0	ID=g12863.t1.start1;Parent=g12863.t1;
OX465275.1_Tachina_grossa_genome_assembly,_chromosome:_2	AUGUSTUS	gene	105580856	105582285	.	+	.	ID=g12864;
OX465275.1_Tachina_grossa_genome_assembly,_chromosome:_2	AUGUSTUS	mRNA	105580856	105582285	0.16	+	.	ID=g12864.t1;Parent=g12864;
OX465275.1_Tachina_grossa_genome_assembly,_chromosome:_2	AUGUSTUS	start_codon	105580856	105580858	.	+	0	ID=g12864.t1.start1;Parent=g12864.t1;
OX465275.1_Tachina_grossa_genome_assembly,_chromosome:_2	AUGUSTUS	CDS	105580856	105580944	0.47	+	0	ID=g12864.t1.CDS1;Parent=g12864.t1;
OX465275.1_Tachina_grossa_genome_assembly,_chromosome:_2	AUGUSTUS	exon	105580856	105580944	.	+	.	ID=g12864.t1.exon1;Parent=g12864.t1;
OX465275.1_Tachina_grossa_genome_assembly,_chromosome:_2	AUGUSTUS	intron	105580945	105582029	0.29	+	.	ID=g12864.t1.intron1;Parent=g12864.t1;
OX465275.1_Tachina_grossa_genome_assembly,_chromosome:_2	AUGUSTUS	CDS	105582030	105582285	0.36	+	1	ID=g12864.t1.CDS2;Parent=g12864.t1;
OX465275.1_Tachina_grossa_genome_assembly,_chromosome:_2	AUGUSTUS	exon	105582030	105582285	.	+	.	ID=g12864.t1.exon2;Parent=g12864.t1;
OX465275.1_Tachina_grossa_genome_assembly,_chromosome:_2	AUGUSTUS	stop_codon	105582283	105582285	.	+	0	ID=g12864.t1.stop1;Parent=g12864.t1;
OX465275.1_Tachina_grossa_genome_assembly,_chromosome:_2	AUGUSTUS	gene	105583855	105584217	.	+	.	ID=g12865;
OX465275.1_Tachina_grossa_genome_assembly,_chromosome:_2	AUGUSTUS	mRNA	105583855	105584217	0.54	+	.	ID=g12865.t1;Parent=g12865;
OX465275.1_Tachina_grossa_genome_assembly,_chromosome:_2	AUGUSTUS	start_codon	105583855	105583857	.	+	0	ID=g12865.t1.start1;Parent=g12865.t1;
OX465275.1_Tachina_grossa_genome_assembly,_chromosome:_2	AUGUSTUS	CDS	105583855	105584217	0.54	+	0	ID=g12865.t1.CDS1;Parent=g12865.t1;
OX465275.1_Tachina_grossa_genome_assembly,_chromosome:_2	AUGUSTUS	exon	105583855	105584217	.	+	.	ID=g12865.t1.exon1;Parent=g12865.t1;
OX465275.1_Tachina_grossa_genome_assembly,_chromosome:_2	AUGUSTUS	stop_codon	105584215	105584217	.	+	0	ID=g12865.t1.stop1;Parent=g12865.t1;
OX465275.1_Tachina_grossa_genome_assembly,_chromosome:_2	AUGUSTUS	gene	105589925	105590260	.	+	.	ID=g12866;
OX465275.1_Tachina_grossa_genome_assembly,_chromosome:_2	AUGUSTUS	mRNA	105589925	105590260	0.64	+	.	ID=g12866.t1;Parent=g12866;
OX465275.1_Tachina_grossa_genome_assembly,_chromosome:_2	AUGUSTUS	start_codon	105589925	105589927	.	+	0	ID=g12866.t1.start1;Parent=g12866.t1;
OX465275.1_Tachina_grossa_genome_assembly,_chromosome:_2	AUGUSTUS	CDS	105589925	105590081	0.64	+	0	ID=g12866.t1.CDS1;Parent=g12866.t1;
OX465275.1_Tachina_grossa_genome_assembly,_chromosome:_2	AUGUSTUS	exon	105589925	105590081	.	+	.	ID=g12866.t1.exon1;Parent=g12866.t1;
OX465275.1_Tachina_grossa_genome_assembly,_chromosome:_2	AUGUSTUS	intron	105590082	105590204	0.69	+	.	ID=g12866.t1.intron1;Parent=g12866.t1;
OX465275.1_Tachina_grossa_genome_assembly,_chromosome:_2	AUGUSTUS	CDS	105590205	105590260	0.7	+	2	ID=g12866.t1.CDS2;Parent=g12866.t1;
OX465275.1_Tachina_grossa_genome_assembly,_chromosome:_2	AUGUSTUS	exon	105590205	105590260	.	+	.	ID=g12866.t1.exon2;Parent=g12866.t1;
OX465275.1_Tachina_grossa_genome_assembly,_chromosome:_2	AUGUSTUS	stop_codon	105590258	105590260	.	+	0	ID=g12866.t1.stop1;Parent=g12866.t1;
OX465275.1_Tachina_grossa_genome_assembly,_chromosome:_2	AUGUSTUS	gene	105590686	105600875	.	+	.	ID=g12867;
OX465275.1_Tachina_grossa_genome_assembly,_chromosome:_2	AUGUSTUS	mRNA	105590686	105600875	1	+	.	ID=g12867.t1;Parent=g12867;
OX465275.1_Tachina_grossa_genome_assembly,_chromosome:_2	AUGUSTUS	start_codon	105590686	105590688	.	+	0	ID=g12867.t1.start1;Parent=g12867.t1;
OX465275.1_Tachina_grossa_genome_assembly,_chromosome:_2	AUGUSTUS	CDS	105590686	105591317	1	+	0	ID=g12867.t1.CDS1;Parent=g12867.t1;
OX465275.1_Tachina_grossa_genome_assembly,_chromosome:_2	AUGUSTUS	exon	105590686	105591317	.	+	.	ID=g12867.t1.exon1;Parent=g12867.t1;
OX465275.1_Tachina_grossa_genome_assembly,_chromosome:_2	AUGUSTUS	intron	105591318	105598647	1	+	.	ID=g12867.t1.intron1;Parent=g12867.t1;
OX465275.1_Tachina_grossa_genome_assembly,_chromosome:_2	AUGUSTUS	CDS	105598648	105598861	1	+	1	ID=g12867.t1.CDS2;Parent=g12867.t1;
OX465275.1_Tachina_grossa_genome_assembly,_chromosome:_2	AUGUSTUS	exon	105598648	105598861	.	+	.	ID=g12867.t1.exon2;Parent=g12867.t1;
OX465275.1_Tachina_grossa_genome_assembly,_chromosome:_2	AUGUSTUS	intron	105598862	105598914	1	+	.	ID=g12867.t1.intron2;Parent=g12867.t1;
OX465275.1_Tachina_grossa_genome_assembly,_chromosome:_2	AUGUSTUS	CDS	105598915	105599119	1	+	0	ID=g12867.t1.CDS3;Parent=g12867.t1;
OX465275.1_Tachina_grossa_genome_assembly,_chromosome:_2	AUGUSTUS	exon	105598915	105599119	.	+	.	ID=g12867.t1.exon3;Parent=g12867.t1;
OX465275.1_Tachina_grossa_genome_assembly,_chromosome:_2	AUGUSTUS	intron	105599120	105599175	1	+	.	ID=g12867.t1.intron3;Parent=g12867.t1;
OX465275.1_Tachina_grossa_genome_assembly,_chromosome:_2	AUGUSTUS	CDS	105599176	105599623	1	+	2	ID=g12867.t1.CDS4;Parent=g12867.t1;
OX465275.1_Tachina_grossa_genome_assembly,_chromosome:_2	AUGUSTUS	exon	105599176	105599623	.	+	.	ID=g12867.t1.exon4;Parent=g12867.t1;
OX465275.1_Tachina_grossa_genome_assembly,_chromosome:_2	AUGUSTUS	intron	105599624	105599678	1	+	.	ID=g12867.t1.intron4;Parent=g12867.t1;
OX465275.1_Tachina_grossa_genome_assembly,_chromosome:_2	AUGUSTUS	CDS	105599679	105599811	1	+	1	ID=g12867.t1.CDS5;Parent=g12867.t1;
OX465275.1_Tachina_grossa_genome_assembly,_chromosome:_2	AUGUSTUS	exon	105599679	105599811	.	+	.	ID=g12867.t1.exon5;Parent=g12867.t1;
OX465275.1_Tachina_grossa_genome_assembly,_chromosome:_2	AUGUSTUS	intron	105599812	105599886	1	+	.	ID=g12867.t1.intron5;Parent=g12867.t1;
OX465275.1_Tachina_grossa_genome_assembly,_chromosome:_2	AUGUSTUS	CDS	105599887	105600059	1	+	0	ID=g12867.t1.CDS6;Parent=g12867.t1;
OX465275.1_Tachina_grossa_genome_assembly,_chromosome:_2	AUGUSTUS	exon	105599887	105600059	.	+	.	ID=g12867.t1.exon6;Parent=g12867.t1;
OX465275.1_Tachina_grossa_genome_assembly,_chromosome:_2	AUGUSTUS	intron	105600060	105600619	1	+	.	ID=g12867.t1.intron6;Parent=g12867.t1;
OX465275.1_Tachina_grossa_genome_assembly,_chromosome:_2	AUGUSTUS	CDS	105600620	105600875	1	+	1	ID=g12867.t1.CDS7;Parent=g12867.t1;
OX465275.1_Tachina_grossa_genome_assembly,_chromosome:_2	AUGUSTUS	exon	105600620	105600875	.	+	.	ID=g12867.t1.exon7;Parent=g12867.t1;
OX465275.1_Tachina_grossa_genome_assembly,_chromosome:_2	AUGUSTUS	stop_codon	105600873	105600875	.	+	0	ID=g12867.t1.stop1;Parent=g12867.t1;
OX465275.1_Tachina_grossa_genome_assembly,_chromosome:_2	AUGUSTUS	mRNA	105590686	105600096	1	+	.	ID=g12867.t2;Parent=g12867;
OX465275.1_Tachina_grossa_genome_assembly,_chromosome:_2	AUGUSTUS	start_codon	105590686	105590688	.	+	0	ID=g12867.t2.start1;Parent=g12867.t2;
OX465275.1_Tachina_grossa_genome_assembly,_chromosome:_2	AUGUSTUS	CDS	105590686	105591317	1	+	0	ID=g12867.t2.CDS1;Parent=g12867.t2;
OX465275.1_Tachina_grossa_genome_assembly,_chromosome:_2	AUGUSTUS	exon	105590686	105591317	.	+	.	ID=g12867.t2.exon1;Parent=g12867.t2;
OX465275.1_Tachina_grossa_genome_assembly,_chromosome:_2	AUGUSTUS	intron	105591318	105598647	1	+	.	ID=g12867.t2.intron1;Parent=g12867.t2;
OX465275.1_Tachina_grossa_genome_assembly,_chromosome:_2	AUGUSTUS	CDS	105598648	105598861	1	+	1	ID=g12867.t2.CDS2;Parent=g12867.t2;
OX465275.1_Tachina_grossa_genome_assembly,_chromosome:_2	AUGUSTUS	exon	105598648	105598861	.	+	.	ID=g12867.t2.exon2;Parent=g12867.t2;
OX465275.1_Tachina_grossa_genome_assembly,_chromosome:_2	AUGUSTUS	intron	105598862	105598914	1	+	.	ID=g12867.t2.intron2;Parent=g12867.t2;
OX465275.1_Tachina_grossa_genome_assembly,_chromosome:_2	AUGUSTUS	CDS	105598915	105599119	1	+	0	ID=g12867.t2.CDS3;Parent=g12867.t2;
OX465275.1_Tachina_grossa_genome_assembly,_chromosome:_2	AUGUSTUS	exon	105598915	105599119	.	+	.	ID=g12867.t2.exon3;Parent=g12867.t2;
OX465275.1_Tachina_grossa_genome_assembly,_chromosome:_2	AUGUSTUS	intron	105599120	105599175	1	+	.	ID=g12867.t2.intron3;Parent=g12867.t2;
OX465275.1_Tachina_grossa_genome_assembly,_chromosome:_2	AUGUSTUS	CDS	105599176	105599623	1	+	2	ID=g12867.t2.CDS4;Parent=g12867.t2;
OX465275.1_Tachina_grossa_genome_assembly,_chromosome:_2	AUGUSTUS	exon	105599176	105599623	.	+	.	ID=g12867.t2.exon4;Parent=g12867.t2;
OX465275.1_Tachina_grossa_genome_assembly,_chromosome:_2	AUGUSTUS	intron	105599624	105599678	1	+	.	ID=g12867.t2.intron4;Parent=g12867.t2;
OX465275.1_Tachina_grossa_genome_assembly,_chromosome:_2	AUGUSTUS	CDS	105599679	105599811	1	+	1	ID=g12867.t2.CDS5;Parent=g12867.t2;
OX465275.1_Tachina_grossa_genome_assembly,_chromosome:_2	AUGUSTUS	exon	105599679	105599811	.	+	.	ID=g12867.t2.exon5;Parent=g12867.t2;
OX465275.1_Tachina_grossa_genome_assembly,_chromosome:_2	AUGUSTUS	intron	105599812	105599886	1	+	.	ID=g12867.t2.intron5;Parent=g12867.t2;
OX465275.1_Tachina_grossa_genome_assembly,_chromosome:_2	AUGUSTUS	CDS	105599887	105600096	1	+	0	ID=g12867.t2.CDS6;Parent=g12867.t2;
OX465275.1_Tachina_grossa_genome_assembly,_chromosome:_2	AUGUSTUS	exon	105599887	105600096	.	+	.	ID=g12867.t2.exon6;Parent=g12867.t2;
OX465275.1_Tachina_grossa_genome_assembly,_chromosome:_2	AUGUSTUS	stop_codon	105600094	105600096	.	+	0	ID=g12867.t2.stop1;Parent=g12867.t2;
OX465275.1_Tachina_grossa_genome_assembly,_chromosome:_2	AUGUSTUS	gene	105603290	105606991	.	+	.	ID=g12868;
OX465275.1_Tachina_grossa_genome_assembly,_chromosome:_2	AUGUSTUS	mRNA	105603290	105606991	0.58	+	.	ID=g12868.t1;Parent=g12868;
OX465275.1_Tachina_grossa_genome_assembly,_chromosome:_2	AUGUSTUS	start_codon	105603290	105603292	.	+	0	ID=g12868.t1.start1;Parent=g12868.t1;
OX465275.1_Tachina_grossa_genome_assembly,_chromosome:_2	AUGUSTUS	CDS	105603290	105603383	1	+	0	ID=g12868.t1.CDS1;Parent=g12868.t1;
OX465275.1_Tachina_grossa_genome_assembly,_chromosome:_2	AUGUSTUS	exon	105603290	105603383	.	+	.	ID=g12868.t1.exon1;Parent=g12868.t1;
OX465275.1_Tachina_grossa_genome_assembly,_chromosome:_2	AUGUSTUS	intron	105603384	105603460	1	+	.	ID=g12868.t1.intron1;Parent=g12868.t1;
OX465275.1_Tachina_grossa_genome_assembly,_chromosome:_2	AUGUSTUS	CDS	105603461	105603491	1	+	2	ID=g12868.t1.CDS2;Parent=g12868.t1;
OX465275.1_Tachina_grossa_genome_assembly,_chromosome:_2	AUGUSTUS	exon	105603461	105603491	.	+	.	ID=g12868.t1.exon2;Parent=g12868.t1;
OX465275.1_Tachina_grossa_genome_assembly,_chromosome:_2	AUGUSTUS	intron	105603492	105603543	1	+	.	ID=g12868.t1.intron2;Parent=g12868.t1;
OX465275.1_Tachina_grossa_genome_assembly,_chromosome:_2	AUGUSTUS	CDS	105603544	105603628	1	+	1	ID=g12868.t1.CDS3;Parent=g12868.t1;
OX465275.1_Tachina_grossa_genome_assembly,_chromosome:_2	AUGUSTUS	exon	105603544	105603628	.	+	.	ID=g12868.t1.exon3;Parent=g12868.t1;
OX465275.1_Tachina_grossa_genome_assembly,_chromosome:_2	AUGUSTUS	intron	105603629	105603687	1	+	.	ID=g12868.t1.intron3;Parent=g12868.t1;
OX465275.1_Tachina_grossa_genome_assembly,_chromosome:_2	AUGUSTUS	CDS	105603688	105603748	1	+	0	ID=g12868.t1.CDS4;Parent=g12868.t1;
OX465275.1_Tachina_grossa_genome_assembly,_chromosome:_2	AUGUSTUS	exon	105603688	105603748	.	+	.	ID=g12868.t1.exon4;Parent=g12868.t1;
OX465275.1_Tachina_grossa_genome_assembly,_chromosome:_2	AUGUSTUS	intron	105603749	105603804	1	+	.	ID=g12868.t1.intron4;Parent=g12868.t1;
OX465275.1_Tachina_grossa_genome_assembly,_chromosome:_2	AUGUSTUS	CDS	105603805	105604252	1	+	2	ID=g12868.t1.CDS5;Parent=g12868.t1;
OX465275.1_Tachina_grossa_genome_assembly,_chromosome:_2	AUGUSTUS	exon	105603805	105604252	.	+	.	ID=g12868.t1.exon5;Parent=g12868.t1;
OX465275.1_Tachina_grossa_genome_assembly,_chromosome:_2	AUGUSTUS	intron	105604253	105604309	1	+	.	ID=g12868.t1.intron5;Parent=g12868.t1;
OX465275.1_Tachina_grossa_genome_assembly,_chromosome:_2	AUGUSTUS	CDS	105604310	105604406	0.58	+	1	ID=g12868.t1.CDS6;Parent=g12868.t1;
OX465275.1_Tachina_grossa_genome_assembly,_chromosome:_2	AUGUSTUS	exon	105604310	105604406	.	+	.	ID=g12868.t1.exon6;Parent=g12868.t1;
OX465275.1_Tachina_grossa_genome_assembly,_chromosome:_2	AUGUSTUS	intron	105604407	105606781	0.58	+	.	ID=g12868.t1.intron6;Parent=g12868.t1;
OX465275.1_Tachina_grossa_genome_assembly,_chromosome:_2	AUGUSTUS	CDS	105606782	105606991	1	+	0	ID=g12868.t1.CDS7;Parent=g12868.t1;
OX465275.1_Tachina_grossa_genome_assembly,_chromosome:_2	AUGUSTUS	exon	105606782	105606991	.	+	.	ID=g12868.t1.exon7;Parent=g12868.t1;
OX465275.1_Tachina_grossa_genome_assembly,_chromosome:_2	AUGUSTUS	stop_codon	105606989	105606991	.	+	0	ID=g12868.t1.stop1;Parent=g12868.t1;
OX465275.1_Tachina_grossa_genome_assembly,_chromosome:_2	AUGUSTUS	gene	105653250	105656309	.	-	.	ID=g12869;
OX465275.1_Tachina_grossa_genome_assembly,_chromosome:_2	AUGUSTUS	mRNA	105655485	105656309	0.9	-	.	ID=g12869.t1;Parent=g12869;
OX465275.1_Tachina_grossa_genome_assembly,_chromosome:_2	AUGUSTUS	stop_codon	105655485	105655487	.	-	0	ID=g12869.t1.stop1;Parent=g12869.t1;
OX465275.1_Tachina_grossa_genome_assembly,_chromosome:_2	AUGUSTUS	CDS	105655485	105656309	0.9	-	0	ID=g12869.t1.CDS1;Parent=g12869.t1;
OX465275.1_Tachina_grossa_genome_assembly,_chromosome:_2	AUGUSTUS	exon	105655485	105656309	.	-	.	ID=g12869.t1.exon1;Parent=g12869.t1;
OX465275.1_Tachina_grossa_genome_assembly,_chromosome:_2	AUGUSTUS	start_codon	105656307	105656309	.	-	0	ID=g12869.t1.start1;Parent=g12869.t1;
OX465275.1_Tachina_grossa_genome_assembly,_chromosome:_2	AUGUSTUS	mRNA	105653250	105656309	0.46	-	.	ID=g12869.t2;Parent=g12869;
OX465275.1_Tachina_grossa_genome_assembly,_chromosome:_2	AUGUSTUS	stop_codon	105653250	105653252	.	-	0	ID=g12869.t2.stop1;Parent=g12869.t2;
OX465275.1_Tachina_grossa_genome_assembly,_chromosome:_2	AUGUSTUS	CDS	105653250	105653277	0.46	-	1	ID=g12869.t2.CDS1;Parent=g12869.t2;
OX465275.1_Tachina_grossa_genome_assembly,_chromosome:_2	AUGUSTUS	exon	105653250	105653277	.	-	.	ID=g12869.t2.exon1;Parent=g12869.t2;
OX465275.1_Tachina_grossa_genome_assembly,_chromosome:_2	AUGUSTUS	intron	105653278	105656046	0.46	-	.	ID=g12869.t2.intron1;Parent=g12869.t2;
OX465275.1_Tachina_grossa_genome_assembly,_chromosome:_2	AUGUSTUS	CDS	105656047	105656309	0.98	-	0	ID=g12869.t2.CDS2;Parent=g12869.t2;
OX465275.1_Tachina_grossa_genome_assembly,_chromosome:_2	AUGUSTUS	exon	105656047	105656309	.	-	.	ID=g12869.t2.exon2;Parent=g12869.t2;
OX465275.1_Tachina_grossa_genome_assembly,_chromosome:_2	AUGUSTUS	start_codon	105656307	105656309	.	-	0	ID=g12869.t2.start1;Parent=g12869.t2;
OX465275.1_Tachina_grossa_genome_assembly,_chromosome:_2	AUGUSTUS	gene	105656349	105657270	.	-	.	ID=g12870;
OX465275.1_Tachina_grossa_genome_assembly,_chromosome:_2	AUGUSTUS	mRNA	105657067	105657270	0.67	-	.	ID=g12870.t1;Parent=g12870;
OX465275.1_Tachina_grossa_genome_assembly,_chromosome:_2	AUGUSTUS	stop_codon	105657067	105657069	.	-	0	ID=g12870.t1.stop1;Parent=g12870.t1;
OX465275.1_Tachina_grossa_genome_assembly,_chromosome:_2	AUGUSTUS	CDS	105657067	105657270	0.67	-	0	ID=g12870.t1.CDS1;Parent=g12870.t1;
OX465275.1_Tachina_grossa_genome_assembly,_chromosome:_2	AUGUSTUS	exon	105657067	105657270	.	-	.	ID=g12870.t1.exon1;Parent=g12870.t1;
OX465275.1_Tachina_grossa_genome_assembly,_chromosome:_2	AUGUSTUS	start_codon	105657268	105657270	.	-	0	ID=g12870.t1.start1;Parent=g12870.t1;
OX465275.1_Tachina_grossa_genome_assembly,_chromosome:_2	AUGUSTUS	mRNA	105656349	105657270	0.1	-	.	ID=g12870.t2;Parent=g12870;
OX465275.1_Tachina_grossa_genome_assembly,_chromosome:_2	AUGUSTUS	stop_codon	105656349	105656351	.	-	0	ID=g12870.t2.stop1;Parent=g12870.t2;
OX465275.1_Tachina_grossa_genome_assembly,_chromosome:_2	AUGUSTUS	CDS	105656349	105656766	0.35	-	1	ID=g12870.t2.CDS1;Parent=g12870.t2;
OX465275.1_Tachina_grossa_genome_assembly,_chromosome:_2	AUGUSTUS	exon	105656349	105656766	.	-	.	ID=g12870.t2.exon1;Parent=g12870.t2;
OX465275.1_Tachina_grossa_genome_assembly,_chromosome:_2	AUGUSTUS	intron	105656767	105656888	0.3	-	.	ID=g12870.t2.intron1;Parent=g12870.t2;
OX465275.1_Tachina_grossa_genome_assembly,_chromosome:_2	AUGUSTUS	CDS	105656889	105656974	0.27	-	0	ID=g12870.t2.CDS2;Parent=g12870.t2;
OX465275.1_Tachina_grossa_genome_assembly,_chromosome:_2	AUGUSTUS	exon	105656889	105656974	.	-	.	ID=g12870.t2.exon2;Parent=g12870.t2;
OX465275.1_Tachina_grossa_genome_assembly,_chromosome:_2	AUGUSTUS	intron	105656975	105657144	0.1	-	.	ID=g12870.t2.intron2;Parent=g12870.t2;
OX465275.1_Tachina_grossa_genome_assembly,_chromosome:_2	AUGUSTUS	CDS	105657145	105657270	0.12	-	0	ID=g12870.t2.CDS3;Parent=g12870.t2;
OX465275.1_Tachina_grossa_genome_assembly,_chromosome:_2	AUGUSTUS	exon	105657145	105657270	.	-	.	ID=g12870.t2.exon3;Parent=g12870.t2;
OX465275.1_Tachina_grossa_genome_assembly,_chromosome:_2	AUGUSTUS	start_codon	105657268	105657270	.	-	0	ID=g12870.t2.start1;Parent=g12870.t2;
OX465275.1_Tachina_grossa_genome_assembly,_chromosome:_2	AUGUSTUS	gene	105657985	105658257	.	-	.	ID=g12871;
OX465275.1_Tachina_grossa_genome_assembly,_chromosome:_2	AUGUSTUS	mRNA	105657985	105658257	0.78	-	.	ID=g12871.t1;Parent=g12871;
OX465275.1_Tachina_grossa_genome_assembly,_chromosome:_2	AUGUSTUS	stop_codon	105657985	105657987	.	-	0	ID=g12871.t1.stop1;Parent=g12871.t1;
OX465275.1_Tachina_grossa_genome_assembly,_chromosome:_2	AUGUSTUS	CDS	105657985	105658257	0.78	-	0	ID=g12871.t1.CDS1;Parent=g12871.t1;
OX465275.1_Tachina_grossa_genome_assembly,_chromosome:_2	AUGUSTUS	exon	105657985	105658257	.	-	.	ID=g12871.t1.exon1;Parent=g12871.t1;
OX465275.1_Tachina_grossa_genome_assembly,_chromosome:_2	AUGUSTUS	start_codon	105658255	105658257	.	-	0	ID=g12871.t1.start1;Parent=g12871.t1;
OX465275.1_Tachina_grossa_genome_assembly,_chromosome:_2	AUGUSTUS	gene	105698751	105707723	.	+	.	ID=g12872;
OX465275.1_Tachina_grossa_genome_assembly,_chromosome:_2	AUGUSTUS	mRNA	105698751	105707723	0.88	+	.	ID=g12872.t1;Parent=g12872;
OX465275.1_Tachina_grossa_genome_assembly,_chromosome:_2	AUGUSTUS	start_codon	105698751	105698753	.	+	0	ID=g12872.t1.start1;Parent=g12872.t1;
OX465275.1_Tachina_grossa_genome_assembly,_chromosome:_2	AUGUSTUS	CDS	105698751	105699057	0.98	+	0	ID=g12872.t1.CDS1;Parent=g12872.t1;
OX465275.1_Tachina_grossa_genome_assembly,_chromosome:_2	AUGUSTUS	exon	105698751	105699057	.	+	.	ID=g12872.t1.exon1;Parent=g12872.t1;
OX465275.1_Tachina_grossa_genome_assembly,_chromosome:_2	AUGUSTUS	intron	105699058	105699331	0.96	+	.	ID=g12872.t1.intron1;Parent=g12872.t1;
OX465275.1_Tachina_grossa_genome_assembly,_chromosome:_2	AUGUSTUS	CDS	105699332	105700504	0.9	+	2	ID=g12872.t1.CDS2;Parent=g12872.t1;
OX465275.1_Tachina_grossa_genome_assembly,_chromosome:_2	AUGUSTUS	exon	105699332	105700504	.	+	.	ID=g12872.t1.exon2;Parent=g12872.t1;
OX465275.1_Tachina_grossa_genome_assembly,_chromosome:_2	AUGUSTUS	intron	105700505	105700565	0.99	+	.	ID=g12872.t1.intron2;Parent=g12872.t1;
OX465275.1_Tachina_grossa_genome_assembly,_chromosome:_2	AUGUSTUS	CDS	105700566	105700951	0.98	+	2	ID=g12872.t1.CDS3;Parent=g12872.t1;
OX465275.1_Tachina_grossa_genome_assembly,_chromosome:_2	AUGUSTUS	exon	105700566	105700951	.	+	.	ID=g12872.t1.exon3;Parent=g12872.t1;
OX465275.1_Tachina_grossa_genome_assembly,_chromosome:_2	AUGUSTUS	intron	105700952	105707435	0.97	+	.	ID=g12872.t1.intron3;Parent=g12872.t1;
OX465275.1_Tachina_grossa_genome_assembly,_chromosome:_2	AUGUSTUS	CDS	105707436	105707723	0.98	+	0	ID=g12872.t1.CDS4;Parent=g12872.t1;
OX465275.1_Tachina_grossa_genome_assembly,_chromosome:_2	AUGUSTUS	exon	105707436	105707723	.	+	.	ID=g12872.t1.exon4;Parent=g12872.t1;
OX465275.1_Tachina_grossa_genome_assembly,_chromosome:_2	AUGUSTUS	stop_codon	105707721	105707723	.	+	0	ID=g12872.t1.stop1;Parent=g12872.t1;
OX465275.1_Tachina_grossa_genome_assembly,_chromosome:_2	AUGUSTUS	mRNA	105698751	105701191	0.48	+	.	ID=g12872.t2;Parent=g12872;
OX465275.1_Tachina_grossa_genome_assembly,_chromosome:_2	AUGUSTUS	start_codon	105698751	105698753	.	+	0	ID=g12872.t2.start1;Parent=g12872.t2;
OX465275.1_Tachina_grossa_genome_assembly,_chromosome:_2	AUGUSTUS	CDS	105698751	105699057	0.76	+	0	ID=g12872.t2.CDS1;Parent=g12872.t2;
OX465275.1_Tachina_grossa_genome_assembly,_chromosome:_2	AUGUSTUS	exon	105698751	105699057	.	+	.	ID=g12872.t2.exon1;Parent=g12872.t2;
OX465275.1_Tachina_grossa_genome_assembly,_chromosome:_2	AUGUSTUS	intron	105699058	105699331	0.74	+	.	ID=g12872.t2.intron1;Parent=g12872.t2;
OX465275.1_Tachina_grossa_genome_assembly,_chromosome:_2	AUGUSTUS	CDS	105699332	105700504	0.73	+	2	ID=g12872.t2.CDS2;Parent=g12872.t2;
OX465275.1_Tachina_grossa_genome_assembly,_chromosome:_2	AUGUSTUS	exon	105699332	105700504	.	+	.	ID=g12872.t2.exon2;Parent=g12872.t2;
OX465275.1_Tachina_grossa_genome_assembly,_chromosome:_2	AUGUSTUS	intron	105700505	105700565	0.99	+	.	ID=g12872.t2.intron2;Parent=g12872.t2;
OX465275.1_Tachina_grossa_genome_assembly,_chromosome:_2	AUGUSTUS	CDS	105700566	105701191	0.65	+	2	ID=g12872.t2.CDS3;Parent=g12872.t2;
OX465275.1_Tachina_grossa_genome_assembly,_chromosome:_2	AUGUSTUS	exon	105700566	105701191	.	+	.	ID=g12872.t2.exon3;Parent=g12872.t2;
OX465275.1_Tachina_grossa_genome_assembly,_chromosome:_2	AUGUSTUS	stop_codon	105701189	105701191	.	+	0	ID=g12872.t2.stop1;Parent=g12872.t2;
OX465275.1_Tachina_grossa_genome_assembly,_chromosome:_2	AUGUSTUS	gene	105781641	105782168	.	+	.	ID=g12873;
OX465275.1_Tachina_grossa_genome_assembly,_chromosome:_2	AUGUSTUS	mRNA	105781641	105782168	0.5	+	.	ID=g12873.t1;Parent=g12873;
OX465275.1_Tachina_grossa_genome_assembly,_chromosome:_2	AUGUSTUS	start_codon	105781641	105781643	.	+	0	ID=g12873.t1.start1;Parent=g12873.t1;
OX465275.1_Tachina_grossa_genome_assembly,_chromosome:_2	AUGUSTUS	CDS	105781641	105782168	0.5	+	0	ID=g12873.t1.CDS1;Parent=g12873.t1;
OX465275.1_Tachina_grossa_genome_assembly,_chromosome:_2	AUGUSTUS	exon	105781641	105782168	.	+	.	ID=g12873.t1.exon1;Parent=g12873.t1;
OX465275.1_Tachina_grossa_genome_assembly,_chromosome:_2	AUGUSTUS	stop_codon	105782166	105782168	.	+	0	ID=g12873.t1.stop1;Parent=g12873.t1;
OX465275.1_Tachina_grossa_genome_assembly,_chromosome:_2	AUGUSTUS	gene	105789022	105789591	.	+	.	ID=g12874;
OX465275.1_Tachina_grossa_genome_assembly,_chromosome:_2	AUGUSTUS	mRNA	105789022	105789591	0.48	+	.	ID=g12874.t1;Parent=g12874;
OX465275.1_Tachina_grossa_genome_assembly,_chromosome:_2	AUGUSTUS	start_codon	105789022	105789024	.	+	0	ID=g12874.t1.start1;Parent=g12874.t1;
OX465275.1_Tachina_grossa_genome_assembly,_chromosome:_2	AUGUSTUS	CDS	105789022	105789591	0.48	+	0	ID=g12874.t1.CDS1;Parent=g12874.t1;
OX465275.1_Tachina_grossa_genome_assembly,_chromosome:_2	AUGUSTUS	exon	105789022	105789591	.	+	.	ID=g12874.t1.exon1;Parent=g12874.t1;
OX465275.1_Tachina_grossa_genome_assembly,_chromosome:_2	AUGUSTUS	stop_codon	105789589	105789591	.	+	0	ID=g12874.t1.stop1;Parent=g12874.t1;
OX465275.1_Tachina_grossa_genome_assembly,_chromosome:_2	AUGUSTUS	gene	105790309	105791496	.	-	.	ID=g12875;
OX465275.1_Tachina_grossa_genome_assembly,_chromosome:_2	AUGUSTUS	mRNA	105790309	105790671	0.96	-	.	ID=g12875.t1;Parent=g12875;
OX465275.1_Tachina_grossa_genome_assembly,_chromosome:_2	AUGUSTUS	stop_codon	105790309	105790311	.	-	0	ID=g12875.t1.stop1;Parent=g12875.t1;
OX465275.1_Tachina_grossa_genome_assembly,_chromosome:_2	AUGUSTUS	CDS	105790309	105790671	0.96	-	0	ID=g12875.t1.CDS1;Parent=g12875.t1;
OX465275.1_Tachina_grossa_genome_assembly,_chromosome:_2	AUGUSTUS	exon	105790309	105790671	.	-	.	ID=g12875.t1.exon1;Parent=g12875.t1;
OX465275.1_Tachina_grossa_genome_assembly,_chromosome:_2	AUGUSTUS	start_codon	105790669	105790671	.	-	0	ID=g12875.t1.start1;Parent=g12875.t1;
OX465275.1_Tachina_grossa_genome_assembly,_chromosome:_2	AUGUSTUS	mRNA	105790309	105791496	0.85	-	.	ID=g12875.t2;Parent=g12875;
OX465275.1_Tachina_grossa_genome_assembly,_chromosome:_2	AUGUSTUS	stop_codon	105790309	105790311	.	-	0	ID=g12875.t2.stop1;Parent=g12875.t2;
OX465275.1_Tachina_grossa_genome_assembly,_chromosome:_2	AUGUSTUS	CDS	105790309	105791496	0.85	-	0	ID=g12875.t2.CDS1;Parent=g12875.t2;
OX465275.1_Tachina_grossa_genome_assembly,_chromosome:_2	AUGUSTUS	exon	105790309	105791496	.	-	.	ID=g12875.t2.exon1;Parent=g12875.t2;
OX465275.1_Tachina_grossa_genome_assembly,_chromosome:_2	AUGUSTUS	start_codon	105791494	105791496	.	-	0	ID=g12875.t2.start1;Parent=g12875.t2;
OX465275.1_Tachina_grossa_genome_assembly,_chromosome:_2	AUGUSTUS	gene	105790309	105791985	.	-	.	ID=g12876;
OX465275.1_Tachina_grossa_genome_assembly,_chromosome:_2	AUGUSTUS	mRNA	105790309	105791985	0.87	-	.	ID=g12876.t1;Parent=g12876;
OX465275.1_Tachina_grossa_genome_assembly,_chromosome:_2	AUGUSTUS	stop_codon	105790309	105790311	.	-	0	ID=g12876.t1.stop1;Parent=g12876.t1;
OX465275.1_Tachina_grossa_genome_assembly,_chromosome:_2	AUGUSTUS	CDS	105790309	105790501	0.98	-	1	ID=g12876.t1.CDS1;Parent=g12876.t1;
OX465275.1_Tachina_grossa_genome_assembly,_chromosome:_2	AUGUSTUS	exon	105790309	105790501	.	-	.	ID=g12876.t1.exon1;Parent=g12876.t1;
OX465275.1_Tachina_grossa_genome_assembly,_chromosome:_2	AUGUSTUS	intron	105790502	105791167	0.9	-	.	ID=g12876.t1.intron1;Parent=g12876.t1;
OX465275.1_Tachina_grossa_genome_assembly,_chromosome:_2	AUGUSTUS	CDS	105791168	105791985	0.88	-	0	ID=g12876.t1.CDS2;Parent=g12876.t1;
OX465275.1_Tachina_grossa_genome_assembly,_chromosome:_2	AUGUSTUS	exon	105791168	105791985	.	-	.	ID=g12876.t1.exon2;Parent=g12876.t1;
OX465275.1_Tachina_grossa_genome_assembly,_chromosome:_2	AUGUSTUS	start_codon	105791983	105791985	.	-	0	ID=g12876.t1.start1;Parent=g12876.t1;
OX465275.1_Tachina_grossa_genome_assembly,_chromosome:_2	AUGUSTUS	gene	105800903	105801687	.	-	.	ID=g12877;
OX465275.1_Tachina_grossa_genome_assembly,_chromosome:_2	AUGUSTUS	mRNA	105800903	105801687	1	-	.	ID=g12877.t1;Parent=g12877;
OX465275.1_Tachina_grossa_genome_assembly,_chromosome:_2	AUGUSTUS	stop_codon	105800903	105800905	.	-	0	ID=g12877.t1.stop1;Parent=g12877.t1;
OX465275.1_Tachina_grossa_genome_assembly,_chromosome:_2	AUGUSTUS	CDS	105800903	105801030	1	-	2	ID=g12877.t1.CDS1;Parent=g12877.t1;
OX465275.1_Tachina_grossa_genome_assembly,_chromosome:_2	AUGUSTUS	exon	105800903	105801030	.	-	.	ID=g12877.t1.exon1;Parent=g12877.t1;
OX465275.1_Tachina_grossa_genome_assembly,_chromosome:_2	AUGUSTUS	intron	105801031	105801569	1	-	.	ID=g12877.t1.intron1;Parent=g12877.t1;
OX465275.1_Tachina_grossa_genome_assembly,_chromosome:_2	AUGUSTUS	CDS	105801570	105801687	1	-	0	ID=g12877.t1.CDS2;Parent=g12877.t1;
OX465275.1_Tachina_grossa_genome_assembly,_chromosome:_2	AUGUSTUS	exon	105801570	105801687	.	-	.	ID=g12877.t1.exon2;Parent=g12877.t1;
OX465275.1_Tachina_grossa_genome_assembly,_chromosome:_2	AUGUSTUS	start_codon	105801685	105801687	.	-	0	ID=g12877.t1.start1;Parent=g12877.t1;
OX465275.1_Tachina_grossa_genome_assembly,_chromosome:_2	AUGUSTUS	gene	105805685	105806234	.	+	.	ID=g12878;
OX465275.1_Tachina_grossa_genome_assembly,_chromosome:_2	AUGUSTUS	mRNA	105805685	105806234	0.3	+	.	ID=g12878.t1;Parent=g12878;
OX465275.1_Tachina_grossa_genome_assembly,_chromosome:_2	AUGUSTUS	start_codon	105805685	105805687	.	+	0	ID=g12878.t1.start1;Parent=g12878.t1;
OX465275.1_Tachina_grossa_genome_assembly,_chromosome:_2	AUGUSTUS	CDS	105805685	105805747	0.74	+	0	ID=g12878.t1.CDS1;Parent=g12878.t1;
OX465275.1_Tachina_grossa_genome_assembly,_chromosome:_2	AUGUSTUS	exon	105805685	105805747	.	+	.	ID=g12878.t1.exon1;Parent=g12878.t1;
OX465275.1_Tachina_grossa_genome_assembly,_chromosome:_2	AUGUSTUS	intron	105805748	105805832	0.69	+	.	ID=g12878.t1.intron1;Parent=g12878.t1;
OX465275.1_Tachina_grossa_genome_assembly,_chromosome:_2	AUGUSTUS	CDS	105805833	105806234	0.37	+	0	ID=g12878.t1.CDS2;Parent=g12878.t1;
OX465275.1_Tachina_grossa_genome_assembly,_chromosome:_2	AUGUSTUS	exon	105805833	105806234	.	+	.	ID=g12878.t1.exon2;Parent=g12878.t1;
OX465275.1_Tachina_grossa_genome_assembly,_chromosome:_2	AUGUSTUS	stop_codon	105806232	105806234	.	+	0	ID=g12878.t1.stop1;Parent=g12878.t1;
OX465275.1_Tachina_grossa_genome_assembly,_chromosome:_2	AUGUSTUS	gene	105806861	105807178	.	+	.	ID=g12879;
OX465275.1_Tachina_grossa_genome_assembly,_chromosome:_2	AUGUSTUS	mRNA	105806861	105807178	0.41	+	.	ID=g12879.t1;Parent=g12879;
OX465275.1_Tachina_grossa_genome_assembly,_chromosome:_2	AUGUSTUS	start_codon	105806861	105806863	.	+	0	ID=g12879.t1.start1;Parent=g12879.t1;
OX465275.1_Tachina_grossa_genome_assembly,_chromosome:_2	AUGUSTUS	CDS	105806861	105807178	0.41	+	0	ID=g12879.t1.CDS1;Parent=g12879.t1;
OX465275.1_Tachina_grossa_genome_assembly,_chromosome:_2	AUGUSTUS	exon	105806861	105807178	.	+	.	ID=g12879.t1.exon1;Parent=g12879.t1;
OX465275.1_Tachina_grossa_genome_assembly,_chromosome:_2	AUGUSTUS	stop_codon	105807176	105807178	.	+	0	ID=g12879.t1.stop1;Parent=g12879.t1;
OX465275.1_Tachina_grossa_genome_assembly,_chromosome:_2	AUGUSTUS	gene	105807271	105808706	.	+	.	ID=g12880;
OX465275.1_Tachina_grossa_genome_assembly,_chromosome:_2	AUGUSTUS	mRNA	105807271	105808706	0.46	+	.	ID=g12880.t1;Parent=g12880;
OX465275.1_Tachina_grossa_genome_assembly,_chromosome:_2	AUGUSTUS	start_codon	105807271	105807273	.	+	0	ID=g12880.t1.start1;Parent=g12880.t1;
OX465275.1_Tachina_grossa_genome_assembly,_chromosome:_2	AUGUSTUS	CDS	105807271	105807463	0.57	+	0	ID=g12880.t1.CDS1;Parent=g12880.t1;
OX465275.1_Tachina_grossa_genome_assembly,_chromosome:_2	AUGUSTUS	exon	105807271	105807463	.	+	.	ID=g12880.t1.exon1;Parent=g12880.t1;
OX465275.1_Tachina_grossa_genome_assembly,_chromosome:_2	AUGUSTUS	intron	105807464	105807571	0.57	+	.	ID=g12880.t1.intron1;Parent=g12880.t1;
OX465275.1_Tachina_grossa_genome_assembly,_chromosome:_2	AUGUSTUS	CDS	105807572	105808042	0.65	+	2	ID=g12880.t1.CDS2;Parent=g12880.t1;
OX465275.1_Tachina_grossa_genome_assembly,_chromosome:_2	AUGUSTUS	exon	105807572	105808042	.	+	.	ID=g12880.t1.exon2;Parent=g12880.t1;
OX465275.1_Tachina_grossa_genome_assembly,_chromosome:_2	AUGUSTUS	intron	105808043	105808218	0.84	+	.	ID=g12880.t1.intron2;Parent=g12880.t1;
OX465275.1_Tachina_grossa_genome_assembly,_chromosome:_2	AUGUSTUS	CDS	105808219	105808706	0.85	+	2	ID=g12880.t1.CDS3;Parent=g12880.t1;
OX465275.1_Tachina_grossa_genome_assembly,_chromosome:_2	AUGUSTUS	exon	105808219	105808706	.	+	.	ID=g12880.t1.exon3;Parent=g12880.t1;
OX465275.1_Tachina_grossa_genome_assembly,_chromosome:_2	AUGUSTUS	stop_codon	105808704	105808706	.	+	0	ID=g12880.t1.stop1;Parent=g12880.t1;
OX465275.1_Tachina_grossa_genome_assembly,_chromosome:_2	AUGUSTUS	gene	105809113	105809847	.	+	.	ID=g12881;
OX465275.1_Tachina_grossa_genome_assembly,_chromosome:_2	AUGUSTUS	mRNA	105809113	105809847	1	+	.	ID=g12881.t1;Parent=g12881;
OX465275.1_Tachina_grossa_genome_assembly,_chromosome:_2	AUGUSTUS	start_codon	105809113	105809115	.	+	0	ID=g12881.t1.start1;Parent=g12881.t1;
OX465275.1_Tachina_grossa_genome_assembly,_chromosome:_2	AUGUSTUS	CDS	105809113	105809847	1	+	0	ID=g12881.t1.CDS1;Parent=g12881.t1;
OX465275.1_Tachina_grossa_genome_assembly,_chromosome:_2	AUGUSTUS	exon	105809113	105809847	.	+	.	ID=g12881.t1.exon1;Parent=g12881.t1;
OX465275.1_Tachina_grossa_genome_assembly,_chromosome:_2	AUGUSTUS	stop_codon	105809845	105809847	.	+	0	ID=g12881.t1.stop1;Parent=g12881.t1;
OX465275.1_Tachina_grossa_genome_assembly,_chromosome:_2	AUGUSTUS	gene	105810825	105811230	.	-	.	ID=g12882;
OX465275.1_Tachina_grossa_genome_assembly,_chromosome:_2	AUGUSTUS	mRNA	105810825	105811230	0.96	-	.	ID=g12882.t1;Parent=g12882;
OX465275.1_Tachina_grossa_genome_assembly,_chromosome:_2	AUGUSTUS	stop_codon	105810825	105810827	.	-	0	ID=g12882.t1.stop1;Parent=g12882.t1;
OX465275.1_Tachina_grossa_genome_assembly,_chromosome:_2	AUGUSTUS	CDS	105810825	105810951	0.96	-	1	ID=g12882.t1.CDS1;Parent=g12882.t1;
OX465275.1_Tachina_grossa_genome_assembly,_chromosome:_2	AUGUSTUS	exon	105810825	105810951	.	-	.	ID=g12882.t1.exon1;Parent=g12882.t1;
OX465275.1_Tachina_grossa_genome_assembly,_chromosome:_2	AUGUSTUS	intron	105810952	105811024	0.96	-	.	ID=g12882.t1.intron1;Parent=g12882.t1;
OX465275.1_Tachina_grossa_genome_assembly,_chromosome:_2	AUGUSTUS	CDS	105811025	105811230	0.96	-	0	ID=g12882.t1.CDS2;Parent=g12882.t1;
OX465275.1_Tachina_grossa_genome_assembly,_chromosome:_2	AUGUSTUS	exon	105811025	105811230	.	-	.	ID=g12882.t1.exon2;Parent=g12882.t1;
OX465275.1_Tachina_grossa_genome_assembly,_chromosome:_2	AUGUSTUS	start_codon	105811228	105811230	.	-	0	ID=g12882.t1.start1;Parent=g12882.t1;
OX465275.1_Tachina_grossa_genome_assembly,_chromosome:_2	AUGUSTUS	gene	105811902	105812462	.	+	.	ID=g12883;
OX465275.1_Tachina_grossa_genome_assembly,_chromosome:_2	AUGUSTUS	mRNA	105811902	105812462	1	+	.	ID=g12883.t1;Parent=g12883;
OX465275.1_Tachina_grossa_genome_assembly,_chromosome:_2	AUGUSTUS	start_codon	105811902	105811904	.	+	0	ID=g12883.t1.start1;Parent=g12883.t1;
OX465275.1_Tachina_grossa_genome_assembly,_chromosome:_2	AUGUSTUS	CDS	105811902	105811926	1	+	0	ID=g12883.t1.CDS1;Parent=g12883.t1;
OX465275.1_Tachina_grossa_genome_assembly,_chromosome:_2	AUGUSTUS	exon	105811902	105811926	.	+	.	ID=g12883.t1.exon1;Parent=g12883.t1;
OX465275.1_Tachina_grossa_genome_assembly,_chromosome:_2	AUGUSTUS	intron	105811927	105812048	1	+	.	ID=g12883.t1.intron1;Parent=g12883.t1;
OX465275.1_Tachina_grossa_genome_assembly,_chromosome:_2	AUGUSTUS	CDS	105812049	105812080	1	+	2	ID=g12883.t1.CDS2;Parent=g12883.t1;
OX465275.1_Tachina_grossa_genome_assembly,_chromosome:_2	AUGUSTUS	exon	105812049	105812080	.	+	.	ID=g12883.t1.exon2;Parent=g12883.t1;
OX465275.1_Tachina_grossa_genome_assembly,_chromosome:_2	AUGUSTUS	intron	105812081	105812144	1	+	.	ID=g12883.t1.intron2;Parent=g12883.t1;
OX465275.1_Tachina_grossa_genome_assembly,_chromosome:_2	AUGUSTUS	CDS	105812145	105812462	1	+	0	ID=g12883.t1.CDS3;Parent=g12883.t1;
OX465275.1_Tachina_grossa_genome_assembly,_chromosome:_2	AUGUSTUS	exon	105812145	105812462	.	+	.	ID=g12883.t1.exon3;Parent=g12883.t1;
OX465275.1_Tachina_grossa_genome_assembly,_chromosome:_2	AUGUSTUS	stop_codon	105812460	105812462	.	+	0	ID=g12883.t1.stop1;Parent=g12883.t1;
OX465275.1_Tachina_grossa_genome_assembly,_chromosome:_2	AUGUSTUS	gene	105853142	105854002	.	-	.	ID=g12884;
OX465275.1_Tachina_grossa_genome_assembly,_chromosome:_2	AUGUSTUS	mRNA	105853142	105854002	0.63	-	.	ID=g12884.t1;Parent=g12884;
OX465275.1_Tachina_grossa_genome_assembly,_chromosome:_2	AUGUSTUS	stop_codon	105853142	105853144	.	-	0	ID=g12884.t1.stop1;Parent=g12884.t1;
OX465275.1_Tachina_grossa_genome_assembly,_chromosome:_2	AUGUSTUS	CDS	105853142	105853638	0.63	-	2	ID=g12884.t1.CDS1;Parent=g12884.t1;
OX465275.1_Tachina_grossa_genome_assembly,_chromosome:_2	AUGUSTUS	exon	105853142	105853638	.	-	.	ID=g12884.t1.exon1;Parent=g12884.t1;
OX465275.1_Tachina_grossa_genome_assembly,_chromosome:_2	AUGUSTUS	intron	105853639	105853896	0.63	-	.	ID=g12884.t1.intron1;Parent=g12884.t1;
OX465275.1_Tachina_grossa_genome_assembly,_chromosome:_2	AUGUSTUS	CDS	105853897	105854002	0.69	-	0	ID=g12884.t1.CDS2;Parent=g12884.t1;
OX465275.1_Tachina_grossa_genome_assembly,_chromosome:_2	AUGUSTUS	exon	105853897	105854002	.	-	.	ID=g12884.t1.exon2;Parent=g12884.t1;
OX465275.1_Tachina_grossa_genome_assembly,_chromosome:_2	AUGUSTUS	start_codon	105854000	105854002	.	-	0	ID=g12884.t1.start1;Parent=g12884.t1;
OX465275.1_Tachina_grossa_genome_assembly,_chromosome:_2	AUGUSTUS	gene	105854033	105856522	.	-	.	ID=g12885;
OX465275.1_Tachina_grossa_genome_assembly,_chromosome:_2	AUGUSTUS	mRNA	105854033	105856522	0.45	-	.	ID=g12885.t1;Parent=g12885;
OX465275.1_Tachina_grossa_genome_assembly,_chromosome:_2	AUGUSTUS	stop_codon	105854033	105854035	.	-	0	ID=g12885.t1.stop1;Parent=g12885.t1;
OX465275.1_Tachina_grossa_genome_assembly,_chromosome:_2	AUGUSTUS	CDS	105854033	105854920	1	-	0	ID=g12885.t1.CDS1;Parent=g12885.t1;
OX465275.1_Tachina_grossa_genome_assembly,_chromosome:_2	AUGUSTUS	exon	105854033	105854920	.	-	.	ID=g12885.t1.exon1;Parent=g12885.t1;
OX465275.1_Tachina_grossa_genome_assembly,_chromosome:_2	AUGUSTUS	intron	105854921	105854967	0.95	-	.	ID=g12885.t1.intron1;Parent=g12885.t1;
OX465275.1_Tachina_grossa_genome_assembly,_chromosome:_2	AUGUSTUS	CDS	105854968	105855764	0.5	-	2	ID=g12885.t1.CDS2;Parent=g12885.t1;
OX465275.1_Tachina_grossa_genome_assembly,_chromosome:_2	AUGUSTUS	exon	105854968	105855764	.	-	.	ID=g12885.t1.exon2;Parent=g12885.t1;
OX465275.1_Tachina_grossa_genome_assembly,_chromosome:_2	AUGUSTUS	intron	105855765	105856038	0.48	-	.	ID=g12885.t1.intron2;Parent=g12885.t1;
OX465275.1_Tachina_grossa_genome_assembly,_chromosome:_2	AUGUSTUS	CDS	105856039	105856522	0.47	-	0	ID=g12885.t1.CDS3;Parent=g12885.t1;
OX465275.1_Tachina_grossa_genome_assembly,_chromosome:_2	AUGUSTUS	exon	105856039	105856522	.	-	.	ID=g12885.t1.exon3;Parent=g12885.t1;
OX465275.1_Tachina_grossa_genome_assembly,_chromosome:_2	AUGUSTUS	start_codon	105856520	105856522	.	-	0	ID=g12885.t1.start1;Parent=g12885.t1;
OX465275.1_Tachina_grossa_genome_assembly,_chromosome:_2	AUGUSTUS	gene	105856644	105856874	.	-	.	ID=g12886;
OX465275.1_Tachina_grossa_genome_assembly,_chromosome:_2	AUGUSTUS	mRNA	105856644	105856874	0.75	-	.	ID=g12886.t1;Parent=g12886;
OX465275.1_Tachina_grossa_genome_assembly,_chromosome:_2	AUGUSTUS	stop_codon	105856644	105856646	.	-	0	ID=g12886.t1.stop1;Parent=g12886.t1;
OX465275.1_Tachina_grossa_genome_assembly,_chromosome:_2	AUGUSTUS	CDS	105856644	105856874	0.75	-	0	ID=g12886.t1.CDS1;Parent=g12886.t1;
OX465275.1_Tachina_grossa_genome_assembly,_chromosome:_2	AUGUSTUS	exon	105856644	105856874	.	-	.	ID=g12886.t1.exon1;Parent=g12886.t1;
OX465275.1_Tachina_grossa_genome_assembly,_chromosome:_2	AUGUSTUS	start_codon	105856872	105856874	.	-	0	ID=g12886.t1.start1;Parent=g12886.t1;
OX465275.1_Tachina_grossa_genome_assembly,_chromosome:_2	AUGUSTUS	gene	105857873	105859255	.	-	.	ID=g12887;
OX465275.1_Tachina_grossa_genome_assembly,_chromosome:_2	AUGUSTUS	mRNA	105858482	105859255	0.86	-	.	ID=g12887.t1;Parent=g12887;
OX465275.1_Tachina_grossa_genome_assembly,_chromosome:_2	AUGUSTUS	stop_codon	105858482	105858484	.	-	0	ID=g12887.t1.stop1;Parent=g12887.t1;
OX465275.1_Tachina_grossa_genome_assembly,_chromosome:_2	AUGUSTUS	CDS	105858482	105859255	0.86	-	0	ID=g12887.t1.CDS1;Parent=g12887.t1;
OX465275.1_Tachina_grossa_genome_assembly,_chromosome:_2	AUGUSTUS	exon	105858482	105859255	.	-	.	ID=g12887.t1.exon1;Parent=g12887.t1;
OX465275.1_Tachina_grossa_genome_assembly,_chromosome:_2	AUGUSTUS	start_codon	105859253	105859255	.	-	0	ID=g12887.t1.start1;Parent=g12887.t1;
OX465275.1_Tachina_grossa_genome_assembly,_chromosome:_2	AUGUSTUS	mRNA	105857873	105858640	0.75	-	.	ID=g12887.t2;Parent=g12887;
OX465275.1_Tachina_grossa_genome_assembly,_chromosome:_2	AUGUSTUS	stop_codon	105857873	105857875	.	-	0	ID=g12887.t2.stop1;Parent=g12887.t2;
OX465275.1_Tachina_grossa_genome_assembly,_chromosome:_2	AUGUSTUS	CDS	105857873	105858075	0.75	-	2	ID=g12887.t2.CDS1;Parent=g12887.t2;
OX465275.1_Tachina_grossa_genome_assembly,_chromosome:_2	AUGUSTUS	exon	105857873	105858075	.	-	.	ID=g12887.t2.exon1;Parent=g12887.t2;
OX465275.1_Tachina_grossa_genome_assembly,_chromosome:_2	AUGUSTUS	intron	105858076	105858612	0.75	-	.	ID=g12887.t2.intron1;Parent=g12887.t2;
OX465275.1_Tachina_grossa_genome_assembly,_chromosome:_2	AUGUSTUS	CDS	105858613	105858640	0.77	-	0	ID=g12887.t2.CDS2;Parent=g12887.t2;
OX465275.1_Tachina_grossa_genome_assembly,_chromosome:_2	AUGUSTUS	exon	105858613	105858640	.	-	.	ID=g12887.t2.exon2;Parent=g12887.t2;
OX465275.1_Tachina_grossa_genome_assembly,_chromosome:_2	AUGUSTUS	start_codon	105858638	105858640	.	-	0	ID=g12887.t2.start1;Parent=g12887.t2;
OX465275.1_Tachina_grossa_genome_assembly,_chromosome:_2	AUGUSTUS	gene	105885965	105886240	.	-	.	ID=g12888;
OX465275.1_Tachina_grossa_genome_assembly,_chromosome:_2	AUGUSTUS	mRNA	105885965	105886240	1	-	.	ID=g12888.t1;Parent=g12888;
OX465275.1_Tachina_grossa_genome_assembly,_chromosome:_2	AUGUSTUS	stop_codon	105885965	105885967	.	-	0	ID=g12888.t1.stop1;Parent=g12888.t1;
OX465275.1_Tachina_grossa_genome_assembly,_chromosome:_2	AUGUSTUS	CDS	105885965	105886240	1	-	0	ID=g12888.t1.CDS1;Parent=g12888.t1;
OX465275.1_Tachina_grossa_genome_assembly,_chromosome:_2	AUGUSTUS	exon	105885965	105886240	.	-	.	ID=g12888.t1.exon1;Parent=g12888.t1;
OX465275.1_Tachina_grossa_genome_assembly,_chromosome:_2	AUGUSTUS	start_codon	105886238	105886240	.	-	0	ID=g12888.t1.start1;Parent=g12888.t1;
OX465275.1_Tachina_grossa_genome_assembly,_chromosome:_2	AUGUSTUS	gene	105897376	105898322	.	+	.	ID=g12889;
OX465275.1_Tachina_grossa_genome_assembly,_chromosome:_2	AUGUSTUS	mRNA	105897376	105898322	0.34	+	.	ID=g12889.t1;Parent=g12889;
OX465275.1_Tachina_grossa_genome_assembly,_chromosome:_2	AUGUSTUS	start_codon	105897376	105897378	.	+	0	ID=g12889.t1.start1;Parent=g12889.t1;
OX465275.1_Tachina_grossa_genome_assembly,_chromosome:_2	AUGUSTUS	CDS	105897376	105897488	1	+	0	ID=g12889.t1.CDS1;Parent=g12889.t1;
OX465275.1_Tachina_grossa_genome_assembly,_chromosome:_2	AUGUSTUS	exon	105897376	105897488	.	+	.	ID=g12889.t1.exon1;Parent=g12889.t1;
OX465275.1_Tachina_grossa_genome_assembly,_chromosome:_2	AUGUSTUS	intron	105897489	105897540	1	+	.	ID=g12889.t1.intron1;Parent=g12889.t1;
OX465275.1_Tachina_grossa_genome_assembly,_chromosome:_2	AUGUSTUS	CDS	105897541	105897745	0.34	+	1	ID=g12889.t1.CDS2;Parent=g12889.t1;
OX465275.1_Tachina_grossa_genome_assembly,_chromosome:_2	AUGUSTUS	exon	105897541	105897745	.	+	.	ID=g12889.t1.exon2;Parent=g12889.t1;
OX465275.1_Tachina_grossa_genome_assembly,_chromosome:_2	AUGUSTUS	intron	105897746	105897934	0.34	+	.	ID=g12889.t1.intron2;Parent=g12889.t1;
OX465275.1_Tachina_grossa_genome_assembly,_chromosome:_2	AUGUSTUS	CDS	105897935	105897955	0.76	+	0	ID=g12889.t1.CDS3;Parent=g12889.t1;
OX465275.1_Tachina_grossa_genome_assembly,_chromosome:_2	AUGUSTUS	exon	105897935	105897955	.	+	.	ID=g12889.t1.exon3;Parent=g12889.t1;
OX465275.1_Tachina_grossa_genome_assembly,_chromosome:_2	AUGUSTUS	intron	105897956	105898007	1	+	.	ID=g12889.t1.intron3;Parent=g12889.t1;
OX465275.1_Tachina_grossa_genome_assembly,_chromosome:_2	AUGUSTUS	CDS	105898008	105898143	1	+	0	ID=g12889.t1.CDS4;Parent=g12889.t1;
OX465275.1_Tachina_grossa_genome_assembly,_chromosome:_2	AUGUSTUS	exon	105898008	105898143	.	+	.	ID=g12889.t1.exon4;Parent=g12889.t1;
OX465275.1_Tachina_grossa_genome_assembly,_chromosome:_2	AUGUSTUS	intron	105898144	105898203	1	+	.	ID=g12889.t1.intron4;Parent=g12889.t1;
OX465275.1_Tachina_grossa_genome_assembly,_chromosome:_2	AUGUSTUS	CDS	105898204	105898322	1	+	2	ID=g12889.t1.CDS5;Parent=g12889.t1;
OX465275.1_Tachina_grossa_genome_assembly,_chromosome:_2	AUGUSTUS	exon	105898204	105898322	.	+	.	ID=g12889.t1.exon5;Parent=g12889.t1;
OX465275.1_Tachina_grossa_genome_assembly,_chromosome:_2	AUGUSTUS	stop_codon	105898320	105898322	.	+	0	ID=g12889.t1.stop1;Parent=g12889.t1;
OX465275.1_Tachina_grossa_genome_assembly,_chromosome:_2	AUGUSTUS	mRNA	105897376	105898322	0.93	+	.	ID=g12889.t2;Parent=g12889;
OX465275.1_Tachina_grossa_genome_assembly,_chromosome:_2	AUGUSTUS	start_codon	105897376	105897378	.	+	0	ID=g12889.t2.start1;Parent=g12889.t2;
OX465275.1_Tachina_grossa_genome_assembly,_chromosome:_2	AUGUSTUS	CDS	105897376	105897488	1	+	0	ID=g12889.t2.CDS1;Parent=g12889.t2;
OX465275.1_Tachina_grossa_genome_assembly,_chromosome:_2	AUGUSTUS	exon	105897376	105897488	.	+	.	ID=g12889.t2.exon1;Parent=g12889.t2;
OX465275.1_Tachina_grossa_genome_assembly,_chromosome:_2	AUGUSTUS	intron	105897489	105897540	1	+	.	ID=g12889.t2.intron1;Parent=g12889.t2;
OX465275.1_Tachina_grossa_genome_assembly,_chromosome:_2	AUGUSTUS	CDS	105897541	105897815	0.93	+	1	ID=g12889.t2.CDS2;Parent=g12889.t2;
OX465275.1_Tachina_grossa_genome_assembly,_chromosome:_2	AUGUSTUS	exon	105897541	105897815	.	+	.	ID=g12889.t2.exon2;Parent=g12889.t2;
OX465275.1_Tachina_grossa_genome_assembly,_chromosome:_2	AUGUSTUS	intron	105897816	105897905	0.93	+	.	ID=g12889.t2.intron2;Parent=g12889.t2;
OX465275.1_Tachina_grossa_genome_assembly,_chromosome:_2	AUGUSTUS	CDS	105897906	105897955	0.93	+	2	ID=g12889.t2.CDS3;Parent=g12889.t2;
OX465275.1_Tachina_grossa_genome_assembly,_chromosome:_2	AUGUSTUS	exon	105897906	105897955	.	+	.	ID=g12889.t2.exon3;Parent=g12889.t2;
OX465275.1_Tachina_grossa_genome_assembly,_chromosome:_2	AUGUSTUS	intron	105897956	105898007	1	+	.	ID=g12889.t2.intron3;Parent=g12889.t2;
OX465275.1_Tachina_grossa_genome_assembly,_chromosome:_2	AUGUSTUS	CDS	105898008	105898143	1	+	0	ID=g12889.t2.CDS4;Parent=g12889.t2;
OX465275.1_Tachina_grossa_genome_assembly,_chromosome:_2	AUGUSTUS	exon	105898008	105898143	.	+	.	ID=g12889.t2.exon4;Parent=g12889.t2;
OX465275.1_Tachina_grossa_genome_assembly,_chromosome:_2	AUGUSTUS	intron	105898144	105898203	1	+	.	ID=g12889.t2.intron4;Parent=g12889.t2;
OX465275.1_Tachina_grossa_genome_assembly,_chromosome:_2	AUGUSTUS	CDS	105898204	105898322	1	+	2	ID=g12889.t2.CDS5;Parent=g12889.t2;
OX465275.1_Tachina_grossa_genome_assembly,_chromosome:_2	AUGUSTUS	exon	105898204	105898322	.	+	.	ID=g12889.t2.exon5;Parent=g12889.t2;
OX465275.1_Tachina_grossa_genome_assembly,_chromosome:_2	AUGUSTUS	stop_codon	105898320	105898322	.	+	0	ID=g12889.t2.stop1;Parent=g12889.t2;
OX465275.1_Tachina_grossa_genome_assembly,_chromosome:_2	GeneMark.hmm3	mRNA	105897376	105897820	.	+	.	ID=g12889.t3;Parent=g12889;
OX465275.1_Tachina_grossa_genome_assembly,_chromosome:_2	GeneMark.hmm3	start_codon	105897376	105897378	.	+	0	ID=g12889.t3.start1;Parent=g12889.t3;
OX465275.1_Tachina_grossa_genome_assembly,_chromosome:_2	GeneMark.hmm3	CDS	105897376	105897488	.	+	0	ID=g12889.t3.CDS1;Parent=g12889.t3;
OX465275.1_Tachina_grossa_genome_assembly,_chromosome:_2	GeneMark.hmm3	exon	105897376	105897488	0	+	.	ID=g12889.t3.exon1;Parent=g12889.t3;
OX465275.1_Tachina_grossa_genome_assembly,_chromosome:_2	GeneMark.hmm3	intron	105897489	105897540	.	+	1	ID=g12889.t3.intron1;Parent=g12889.t3;
OX465275.1_Tachina_grossa_genome_assembly,_chromosome:_2	GeneMark.hmm3	CDS	105897541	105897820	.	+	1	ID=g12889.t3.CDS2;Parent=g12889.t3;
OX465275.1_Tachina_grossa_genome_assembly,_chromosome:_2	GeneMark.hmm3	exon	105897541	105897820	0	+	.	ID=g12889.t3.exon2;Parent=g12889.t3;
OX465275.1_Tachina_grossa_genome_assembly,_chromosome:_2	GeneMark.hmm3	stop_codon	105897818	105897820	.	+	0	ID=g12889.t3.stop1;Parent=g12889.t3;
OX465275.1_Tachina_grossa_genome_assembly,_chromosome:_2	GeneMark.hmm3	mRNA	105898133	105898258	.	+	.	ID=g12889.t4;Parent=g12889;
OX465275.1_Tachina_grossa_genome_assembly,_chromosome:_2	GeneMark.hmm3	start_codon	105898133	105898135	.	+	0	ID=g12889.t4.start1;Parent=g12889.t4;
OX465275.1_Tachina_grossa_genome_assembly,_chromosome:_2	GeneMark.hmm3	CDS	105898133	105898143	.	+	0	ID=g12889.t4.CDS1;Parent=g12889.t4;
OX465275.1_Tachina_grossa_genome_assembly,_chromosome:_2	GeneMark.hmm3	exon	105898133	105898143	0	+	.	ID=g12889.t4.exon1;Parent=g12889.t4;
OX465275.1_Tachina_grossa_genome_assembly,_chromosome:_2	GeneMark.hmm3	intron	105898144	105898203	.	+	1	ID=g12889.t4.intron1;Parent=g12889.t4;
OX465275.1_Tachina_grossa_genome_assembly,_chromosome:_2	GeneMark.hmm3	CDS	105898204	105898258	.	+	1	ID=g12889.t4.CDS2;Parent=g12889.t4;
OX465275.1_Tachina_grossa_genome_assembly,_chromosome:_2	GeneMark.hmm3	exon	105898204	105898258	0	+	.	ID=g12889.t4.exon2;Parent=g12889.t4;
OX465275.1_Tachina_grossa_genome_assembly,_chromosome:_2	GeneMark.hmm3	stop_codon	105898256	105898258	.	+	0	ID=g12889.t4.stop1;Parent=g12889.t4;
OX465275.1_Tachina_grossa_genome_assembly,_chromosome:_2	AUGUSTUS	gene	105898521	105899494	.	-	.	ID=g12890;
OX465275.1_Tachina_grossa_genome_assembly,_chromosome:_2	AUGUSTUS	mRNA	105898521	105899494	0.19	-	.	ID=g12890.t1;Parent=g12890;
OX465275.1_Tachina_grossa_genome_assembly,_chromosome:_2	AUGUSTUS	stop_codon	105898521	105898523	.	-	0	ID=g12890.t1.stop1;Parent=g12890.t1;
OX465275.1_Tachina_grossa_genome_assembly,_chromosome:_2	AUGUSTUS	CDS	105898521	105898850	0.35	-	0	ID=g12890.t1.CDS1;Parent=g12890.t1;
OX465275.1_Tachina_grossa_genome_assembly,_chromosome:_2	AUGUSTUS	exon	105898521	105898850	.	-	.	ID=g12890.t1.exon1;Parent=g12890.t1;
OX465275.1_Tachina_grossa_genome_assembly,_chromosome:_2	AUGUSTUS	intron	105898851	105898969	0.94	-	.	ID=g12890.t1.intron1;Parent=g12890.t1;
OX465275.1_Tachina_grossa_genome_assembly,_chromosome:_2	AUGUSTUS	CDS	105898970	105899293	0.53	-	0	ID=g12890.t1.CDS2;Parent=g12890.t1;
OX465275.1_Tachina_grossa_genome_assembly,_chromosome:_2	AUGUSTUS	exon	105898970	105899293	.	-	.	ID=g12890.t1.exon2;Parent=g12890.t1;
OX465275.1_Tachina_grossa_genome_assembly,_chromosome:_2	AUGUSTUS	intron	105899294	105899389	0.54	-	.	ID=g12890.t1.intron2;Parent=g12890.t1;
OX465275.1_Tachina_grossa_genome_assembly,_chromosome:_2	AUGUSTUS	CDS	105899390	105899494	0.94	-	0	ID=g12890.t1.CDS3;Parent=g12890.t1;
OX465275.1_Tachina_grossa_genome_assembly,_chromosome:_2	AUGUSTUS	exon	105899390	105899494	.	-	.	ID=g12890.t1.exon3;Parent=g12890.t1;
OX465275.1_Tachina_grossa_genome_assembly,_chromosome:_2	AUGUSTUS	start_codon	105899492	105899494	.	-	0	ID=g12890.t1.start1;Parent=g12890.t1;
OX465275.1_Tachina_grossa_genome_assembly,_chromosome:_2	AUGUSTUS	gene	105970733	105971123	.	+	.	ID=g12891;
OX465275.1_Tachina_grossa_genome_assembly,_chromosome:_2	AUGUSTUS	mRNA	105970733	105971123	1	+	.	ID=g12891.t1;Parent=g12891;
OX465275.1_Tachina_grossa_genome_assembly,_chromosome:_2	AUGUSTUS	start_codon	105970733	105970735	.	+	0	ID=g12891.t1.start1;Parent=g12891.t1;
OX465275.1_Tachina_grossa_genome_assembly,_chromosome:_2	AUGUSTUS	CDS	105970733	105970937	1	+	0	ID=g12891.t1.CDS1;Parent=g12891.t1;
OX465275.1_Tachina_grossa_genome_assembly,_chromosome:_2	AUGUSTUS	exon	105970733	105970937	.	+	.	ID=g12891.t1.exon1;Parent=g12891.t1;
OX465275.1_Tachina_grossa_genome_assembly,_chromosome:_2	AUGUSTUS	intron	105970938	105971007	1	+	.	ID=g12891.t1.intron1;Parent=g12891.t1;
OX465275.1_Tachina_grossa_genome_assembly,_chromosome:_2	AUGUSTUS	CDS	105971008	105971123	1	+	2	ID=g12891.t1.CDS2;Parent=g12891.t1;
OX465275.1_Tachina_grossa_genome_assembly,_chromosome:_2	AUGUSTUS	exon	105971008	105971123	.	+	.	ID=g12891.t1.exon2;Parent=g12891.t1;
OX465275.1_Tachina_grossa_genome_assembly,_chromosome:_2	AUGUSTUS	stop_codon	105971121	105971123	.	+	0	ID=g12891.t1.stop1;Parent=g12891.t1;
OX465275.1_Tachina_grossa_genome_assembly,_chromosome:_2	AUGUSTUS	gene	105971246	105971617	.	+	.	ID=g12892;
OX465275.1_Tachina_grossa_genome_assembly,_chromosome:_2	AUGUSTUS	mRNA	105971246	105971617	1	+	.	ID=g12892.t1;Parent=g12892;
OX465275.1_Tachina_grossa_genome_assembly,_chromosome:_2	AUGUSTUS	start_codon	105971246	105971248	.	+	0	ID=g12892.t1.start1;Parent=g12892.t1;
OX465275.1_Tachina_grossa_genome_assembly,_chromosome:_2	AUGUSTUS	CDS	105971246	105971617	1	+	0	ID=g12892.t1.CDS1;Parent=g12892.t1;
OX465275.1_Tachina_grossa_genome_assembly,_chromosome:_2	AUGUSTUS	exon	105971246	105971617	.	+	.	ID=g12892.t1.exon1;Parent=g12892.t1;
OX465275.1_Tachina_grossa_genome_assembly,_chromosome:_2	AUGUSTUS	stop_codon	105971615	105971617	.	+	0	ID=g12892.t1.stop1;Parent=g12892.t1;
OX465275.1_Tachina_grossa_genome_assembly,_chromosome:_2	AUGUSTUS	gene	105971909	105975372	.	+	.	ID=g12893;
OX465275.1_Tachina_grossa_genome_assembly,_chromosome:_2	AUGUSTUS	mRNA	105971909	105975372	0.12	+	.	ID=g12893.t1;Parent=g12893;
OX465275.1_Tachina_grossa_genome_assembly,_chromosome:_2	AUGUSTUS	start_codon	105971909	105971911	.	+	0	ID=g12893.t1.start1;Parent=g12893.t1;
OX465275.1_Tachina_grossa_genome_assembly,_chromosome:_2	AUGUSTUS	CDS	105971909	105972230	0.27	+	0	ID=g12893.t1.CDS1;Parent=g12893.t1;
OX465275.1_Tachina_grossa_genome_assembly,_chromosome:_2	AUGUSTUS	exon	105971909	105972230	.	+	.	ID=g12893.t1.exon1;Parent=g12893.t1;
OX465275.1_Tachina_grossa_genome_assembly,_chromosome:_2	AUGUSTUS	intron	105972231	105972639	0.19	+	.	ID=g12893.t1.intron1;Parent=g12893.t1;
OX465275.1_Tachina_grossa_genome_assembly,_chromosome:_2	AUGUSTUS	CDS	105972640	105973222	0.16	+	2	ID=g12893.t1.CDS2;Parent=g12893.t1;
OX465275.1_Tachina_grossa_genome_assembly,_chromosome:_2	AUGUSTUS	exon	105972640	105973222	.	+	.	ID=g12893.t1.exon2;Parent=g12893.t1;
OX465275.1_Tachina_grossa_genome_assembly,_chromosome:_2	AUGUSTUS	intron	105973223	105975068	0.66	+	.	ID=g12893.t1.intron2;Parent=g12893.t1;
OX465275.1_Tachina_grossa_genome_assembly,_chromosome:_2	AUGUSTUS	CDS	105975069	105975372	0.86	+	1	ID=g12893.t1.CDS3;Parent=g12893.t1;
OX465275.1_Tachina_grossa_genome_assembly,_chromosome:_2	AUGUSTUS	exon	105975069	105975372	.	+	.	ID=g12893.t1.exon3;Parent=g12893.t1;
OX465275.1_Tachina_grossa_genome_assembly,_chromosome:_2	AUGUSTUS	stop_codon	105975370	105975372	.	+	0	ID=g12893.t1.stop1;Parent=g12893.t1;
OX465275.1_Tachina_grossa_genome_assembly,_chromosome:_2	AUGUSTUS	gene	105975415	105975786	.	+	.	ID=g12894;
OX465275.1_Tachina_grossa_genome_assembly,_chromosome:_2	AUGUSTUS	mRNA	105975415	105975786	1	+	.	ID=g12894.t1;Parent=g12894;
OX465275.1_Tachina_grossa_genome_assembly,_chromosome:_2	AUGUSTUS	start_codon	105975415	105975417	.	+	0	ID=g12894.t1.start1;Parent=g12894.t1;
OX465275.1_Tachina_grossa_genome_assembly,_chromosome:_2	AUGUSTUS	CDS	105975415	105975786	1	+	0	ID=g12894.t1.CDS1;Parent=g12894.t1;
OX465275.1_Tachina_grossa_genome_assembly,_chromosome:_2	AUGUSTUS	exon	105975415	105975786	.	+	.	ID=g12894.t1.exon1;Parent=g12894.t1;
OX465275.1_Tachina_grossa_genome_assembly,_chromosome:_2	AUGUSTUS	stop_codon	105975784	105975786	.	+	0	ID=g12894.t1.stop1;Parent=g12894.t1;
OX465275.1_Tachina_grossa_genome_assembly,_chromosome:_2	AUGUSTUS	gene	105986133	105986579	.	-	.	ID=g12895;
OX465275.1_Tachina_grossa_genome_assembly,_chromosome:_2	AUGUSTUS	mRNA	105986133	105986579	1	-	.	ID=g12895.t1;Parent=g12895;
OX465275.1_Tachina_grossa_genome_assembly,_chromosome:_2	AUGUSTUS	stop_codon	105986133	105986135	.	-	0	ID=g12895.t1.stop1;Parent=g12895.t1;
OX465275.1_Tachina_grossa_genome_assembly,_chromosome:_2	AUGUSTUS	CDS	105986133	105986579	1	-	0	ID=g12895.t1.CDS1;Parent=g12895.t1;
OX465275.1_Tachina_grossa_genome_assembly,_chromosome:_2	AUGUSTUS	exon	105986133	105986579	.	-	.	ID=g12895.t1.exon1;Parent=g12895.t1;
OX465275.1_Tachina_grossa_genome_assembly,_chromosome:_2	AUGUSTUS	start_codon	105986577	105986579	.	-	0	ID=g12895.t1.start1;Parent=g12895.t1;
OX465275.1_Tachina_grossa_genome_assembly,_chromosome:_2	AUGUSTUS	gene	106013731	106014150	.	+	.	ID=g12896;
OX465275.1_Tachina_grossa_genome_assembly,_chromosome:_2	AUGUSTUS	mRNA	106013731	106014150	1	+	.	ID=g12896.t1;Parent=g12896;
OX465275.1_Tachina_grossa_genome_assembly,_chromosome:_2	AUGUSTUS	start_codon	106013731	106013733	.	+	0	ID=g12896.t1.start1;Parent=g12896.t1;
OX465275.1_Tachina_grossa_genome_assembly,_chromosome:_2	AUGUSTUS	CDS	106013731	106014150	1	+	0	ID=g12896.t1.CDS1;Parent=g12896.t1;
OX465275.1_Tachina_grossa_genome_assembly,_chromosome:_2	AUGUSTUS	exon	106013731	106014150	.	+	.	ID=g12896.t1.exon1;Parent=g12896.t1;
OX465275.1_Tachina_grossa_genome_assembly,_chromosome:_2	AUGUSTUS	stop_codon	106014148	106014150	.	+	0	ID=g12896.t1.stop1;Parent=g12896.t1;
OX465275.1_Tachina_grossa_genome_assembly,_chromosome:_2	AUGUSTUS	gene	106025206	106026898	.	-	.	ID=g12897;
OX465275.1_Tachina_grossa_genome_assembly,_chromosome:_2	AUGUSTUS	mRNA	106025206	106026898	0.45	-	.	ID=g12897.t1;Parent=g12897;
OX465275.1_Tachina_grossa_genome_assembly,_chromosome:_2	AUGUSTUS	stop_codon	106025206	106025208	.	-	0	ID=g12897.t1.stop1;Parent=g12897.t1;
OX465275.1_Tachina_grossa_genome_assembly,_chromosome:_2	AUGUSTUS	CDS	106025206	106025267	0.87	-	2	ID=g12897.t1.CDS1;Parent=g12897.t1;
OX465275.1_Tachina_grossa_genome_assembly,_chromosome:_2	AUGUSTUS	exon	106025206	106025267	.	-	.	ID=g12897.t1.exon1;Parent=g12897.t1;
OX465275.1_Tachina_grossa_genome_assembly,_chromosome:_2	AUGUSTUS	intron	106025268	106025343	0.86	-	.	ID=g12897.t1.intron1;Parent=g12897.t1;
OX465275.1_Tachina_grossa_genome_assembly,_chromosome:_2	AUGUSTUS	CDS	106025344	106026831	0.45	-	2	ID=g12897.t1.CDS2;Parent=g12897.t1;
OX465275.1_Tachina_grossa_genome_assembly,_chromosome:_2	AUGUSTUS	exon	106025344	106026831	.	-	.	ID=g12897.t1.exon2;Parent=g12897.t1;
OX465275.1_Tachina_grossa_genome_assembly,_chromosome:_2	AUGUSTUS	intron	106026832	106026894	0.97	-	.	ID=g12897.t1.intron2;Parent=g12897.t1;
OX465275.1_Tachina_grossa_genome_assembly,_chromosome:_2	AUGUSTUS	CDS	106026895	106026898	1	-	0	ID=g12897.t1.CDS3;Parent=g12897.t1;
OX465275.1_Tachina_grossa_genome_assembly,_chromosome:_2	AUGUSTUS	exon	106026895	106026898	.	-	.	ID=g12897.t1.exon3;Parent=g12897.t1;
OX465275.1_Tachina_grossa_genome_assembly,_chromosome:_2	AUGUSTUS	start_codon	106026896	106026898	.	-	0	ID=g12897.t1.start1;Parent=g12897.t1;
OX465275.1_Tachina_grossa_genome_assembly,_chromosome:_2	AUGUSTUS	gene	106074719	106076430	.	-	.	ID=g12898;
OX465275.1_Tachina_grossa_genome_assembly,_chromosome:_2	AUGUSTUS	mRNA	106074719	106075949	0.79	-	.	ID=g12898.t1;Parent=g12898;
OX465275.1_Tachina_grossa_genome_assembly,_chromosome:_2	AUGUSTUS	stop_codon	106074719	106074721	.	-	0	ID=g12898.t1.stop1;Parent=g12898.t1;
OX465275.1_Tachina_grossa_genome_assembly,_chromosome:_2	AUGUSTUS	CDS	106074719	106074977	1	-	1	ID=g12898.t1.CDS1;Parent=g12898.t1;
OX465275.1_Tachina_grossa_genome_assembly,_chromosome:_2	AUGUSTUS	exon	106074719	106074977	.	-	.	ID=g12898.t1.exon1;Parent=g12898.t1;
OX465275.1_Tachina_grossa_genome_assembly,_chromosome:_2	AUGUSTUS	intron	106074978	106075286	0.79	-	.	ID=g12898.t1.intron1;Parent=g12898.t1;
OX465275.1_Tachina_grossa_genome_assembly,_chromosome:_2	AUGUSTUS	CDS	106075287	106075475	0.79	-	1	ID=g12898.t1.CDS2;Parent=g12898.t1;
OX465275.1_Tachina_grossa_genome_assembly,_chromosome:_2	AUGUSTUS	exon	106075287	106075475	.	-	.	ID=g12898.t1.exon2;Parent=g12898.t1;
OX465275.1_Tachina_grossa_genome_assembly,_chromosome:_2	AUGUSTUS	intron	106075476	106075569	0.98	-	.	ID=g12898.t1.intron2;Parent=g12898.t1;
OX465275.1_Tachina_grossa_genome_assembly,_chromosome:_2	AUGUSTUS	CDS	106075570	106075949	1	-	0	ID=g12898.t1.CDS3;Parent=g12898.t1;
OX465275.1_Tachina_grossa_genome_assembly,_chromosome:_2	AUGUSTUS	exon	106075570	106075949	.	-	.	ID=g12898.t1.exon3;Parent=g12898.t1;
OX465275.1_Tachina_grossa_genome_assembly,_chromosome:_2	AUGUSTUS	start_codon	106075947	106075949	.	-	0	ID=g12898.t1.start1;Parent=g12898.t1;
OX465275.1_Tachina_grossa_genome_assembly,_chromosome:_2	AUGUSTUS	mRNA	106074719	106076430	0.19	-	.	ID=g12898.t2;Parent=g12898;
OX465275.1_Tachina_grossa_genome_assembly,_chromosome:_2	AUGUSTUS	stop_codon	106074719	106074721	.	-	0	ID=g12898.t2.stop1;Parent=g12898.t2;
OX465275.1_Tachina_grossa_genome_assembly,_chromosome:_2	AUGUSTUS	CDS	106074719	106074977	1	-	1	ID=g12898.t2.CDS1;Parent=g12898.t2;
OX465275.1_Tachina_grossa_genome_assembly,_chromosome:_2	AUGUSTUS	exon	106074719	106074977	.	-	.	ID=g12898.t2.exon1;Parent=g12898.t2;
OX465275.1_Tachina_grossa_genome_assembly,_chromosome:_2	AUGUSTUS	intron	106074978	106075262	0.73	-	.	ID=g12898.t2.intron1;Parent=g12898.t2;
OX465275.1_Tachina_grossa_genome_assembly,_chromosome:_2	AUGUSTUS	CDS	106075263	106075475	0.68	-	1	ID=g12898.t2.CDS2;Parent=g12898.t2;
OX465275.1_Tachina_grossa_genome_assembly,_chromosome:_2	AUGUSTUS	exon	106075263	106075475	.	-	.	ID=g12898.t2.exon2;Parent=g12898.t2;
OX465275.1_Tachina_grossa_genome_assembly,_chromosome:_2	AUGUSTUS	intron	106075476	106075569	0.95	-	.	ID=g12898.t2.intron2;Parent=g12898.t2;
OX465275.1_Tachina_grossa_genome_assembly,_chromosome:_2	AUGUSTUS	CDS	106075570	106076171	0.62	-	0	ID=g12898.t2.CDS3;Parent=g12898.t2;
OX465275.1_Tachina_grossa_genome_assembly,_chromosome:_2	AUGUSTUS	exon	106075570	106076171	.	-	.	ID=g12898.t2.exon3;Parent=g12898.t2;
OX465275.1_Tachina_grossa_genome_assembly,_chromosome:_2	AUGUSTUS	intron	106076172	106076298	0.25	-	.	ID=g12898.t2.intron3;Parent=g12898.t2;
OX465275.1_Tachina_grossa_genome_assembly,_chromosome:_2	AUGUSTUS	CDS	106076299	106076430	0.55	-	0	ID=g12898.t2.CDS4;Parent=g12898.t2;
OX465275.1_Tachina_grossa_genome_assembly,_chromosome:_2	AUGUSTUS	exon	106076299	106076430	.	-	.	ID=g12898.t2.exon4;Parent=g12898.t2;
OX465275.1_Tachina_grossa_genome_assembly,_chromosome:_2	AUGUSTUS	start_codon	106076428	106076430	.	-	0	ID=g12898.t2.start1;Parent=g12898.t2;
OX465275.1_Tachina_grossa_genome_assembly,_chromosome:_2	AUGUSTUS	gene	106085946	106091384	.	+	.	ID=g12899;
OX465275.1_Tachina_grossa_genome_assembly,_chromosome:_2	AUGUSTUS	mRNA	106085946	106091384	0.62	+	.	ID=g12899.t1;Parent=g12899;
OX465275.1_Tachina_grossa_genome_assembly,_chromosome:_2	AUGUSTUS	start_codon	106085946	106085948	.	+	0	ID=g12899.t1.start1;Parent=g12899.t1;
OX465275.1_Tachina_grossa_genome_assembly,_chromosome:_2	AUGUSTUS	CDS	106085946	106086435	1	+	0	ID=g12899.t1.CDS1;Parent=g12899.t1;
OX465275.1_Tachina_grossa_genome_assembly,_chromosome:_2	AUGUSTUS	exon	106085946	106086435	.	+	.	ID=g12899.t1.exon1;Parent=g12899.t1;
OX465275.1_Tachina_grossa_genome_assembly,_chromosome:_2	AUGUSTUS	intron	106086436	106091289	0.62	+	.	ID=g12899.t1.intron1;Parent=g12899.t1;
OX465275.1_Tachina_grossa_genome_assembly,_chromosome:_2	AUGUSTUS	CDS	106091290	106091384	0.98	+	2	ID=g12899.t1.CDS2;Parent=g12899.t1;
OX465275.1_Tachina_grossa_genome_assembly,_chromosome:_2	AUGUSTUS	exon	106091290	106091384	.	+	.	ID=g12899.t1.exon2;Parent=g12899.t1;
OX465275.1_Tachina_grossa_genome_assembly,_chromosome:_2	AUGUSTUS	stop_codon	106091382	106091384	.	+	0	ID=g12899.t1.stop1;Parent=g12899.t1;
OX465275.1_Tachina_grossa_genome_assembly,_chromosome:_2	AUGUSTUS	mRNA	106085946	106091384	0.43	+	.	ID=g12899.t2;Parent=g12899;
OX465275.1_Tachina_grossa_genome_assembly,_chromosome:_2	AUGUSTUS	start_codon	106085946	106085948	.	+	0	ID=g12899.t2.start1;Parent=g12899.t2;
OX465275.1_Tachina_grossa_genome_assembly,_chromosome:_2	AUGUSTUS	CDS	106085946	106087481	0.46	+	0	ID=g12899.t2.CDS1;Parent=g12899.t2;
OX465275.1_Tachina_grossa_genome_assembly,_chromosome:_2	AUGUSTUS	exon	106085946	106087481	.	+	.	ID=g12899.t2.exon1;Parent=g12899.t2;
OX465275.1_Tachina_grossa_genome_assembly,_chromosome:_2	AUGUSTUS	intron	106087482	106091111	0.44	+	.	ID=g12899.t2.intron1;Parent=g12899.t2;
OX465275.1_Tachina_grossa_genome_assembly,_chromosome:_2	AUGUSTUS	CDS	106091112	106091384	0.45	+	0	ID=g12899.t2.CDS2;Parent=g12899.t2;
OX465275.1_Tachina_grossa_genome_assembly,_chromosome:_2	AUGUSTUS	exon	106091112	106091384	.	+	.	ID=g12899.t2.exon2;Parent=g12899.t2;
OX465275.1_Tachina_grossa_genome_assembly,_chromosome:_2	AUGUSTUS	stop_codon	106091382	106091384	.	+	0	ID=g12899.t2.stop1;Parent=g12899.t2;
OX465275.1_Tachina_grossa_genome_assembly,_chromosome:_2	AUGUSTUS	gene	106091632	106092540	.	+	.	ID=g12900;
OX465275.1_Tachina_grossa_genome_assembly,_chromosome:_2	AUGUSTUS	mRNA	106091632	106092540	1	+	.	ID=g12900.t1;Parent=g12900;
OX465275.1_Tachina_grossa_genome_assembly,_chromosome:_2	AUGUSTUS	start_codon	106091632	106091634	.	+	0	ID=g12900.t1.start1;Parent=g12900.t1;
OX465275.1_Tachina_grossa_genome_assembly,_chromosome:_2	AUGUSTUS	CDS	106091632	106092540	1	+	0	ID=g12900.t1.CDS1;Parent=g12900.t1;
OX465275.1_Tachina_grossa_genome_assembly,_chromosome:_2	AUGUSTUS	exon	106091632	106092540	.	+	.	ID=g12900.t1.exon1;Parent=g12900.t1;
OX465275.1_Tachina_grossa_genome_assembly,_chromosome:_2	AUGUSTUS	stop_codon	106092538	106092540	.	+	0	ID=g12900.t1.stop1;Parent=g12900.t1;
OX465275.1_Tachina_grossa_genome_assembly,_chromosome:_2	AUGUSTUS	gene	106125591	106131043	.	+	.	ID=g12901;
OX465275.1_Tachina_grossa_genome_assembly,_chromosome:_2	AUGUSTUS	mRNA	106125591	106129987	0.14	+	.	ID=g12901.t1;Parent=g12901;
OX465275.1_Tachina_grossa_genome_assembly,_chromosome:_2	AUGUSTUS	start_codon	106125591	106125593	.	+	0	ID=g12901.t1.start1;Parent=g12901.t1;
OX465275.1_Tachina_grossa_genome_assembly,_chromosome:_2	AUGUSTUS	CDS	106125591	106125863	0.73	+	0	ID=g12901.t1.CDS1;Parent=g12901.t1;
OX465275.1_Tachina_grossa_genome_assembly,_chromosome:_2	AUGUSTUS	exon	106125591	106125863	.	+	.	ID=g12901.t1.exon1;Parent=g12901.t1;
OX465275.1_Tachina_grossa_genome_assembly,_chromosome:_2	AUGUSTUS	intron	106125864	106126744	0.73	+	.	ID=g12901.t1.intron1;Parent=g12901.t1;
OX465275.1_Tachina_grossa_genome_assembly,_chromosome:_2	AUGUSTUS	CDS	106126745	106127010	0.88	+	0	ID=g12901.t1.CDS2;Parent=g12901.t1;
OX465275.1_Tachina_grossa_genome_assembly,_chromosome:_2	AUGUSTUS	exon	106126745	106127010	.	+	.	ID=g12901.t1.exon2;Parent=g12901.t1;
OX465275.1_Tachina_grossa_genome_assembly,_chromosome:_2	AUGUSTUS	intron	106127011	106127077	0.53	+	.	ID=g12901.t1.intron2;Parent=g12901.t1;
OX465275.1_Tachina_grossa_genome_assembly,_chromosome:_2	AUGUSTUS	CDS	106127078	106127995	0.5	+	1	ID=g12901.t1.CDS3;Parent=g12901.t1;
OX465275.1_Tachina_grossa_genome_assembly,_chromosome:_2	AUGUSTUS	exon	106127078	106127995	.	+	.	ID=g12901.t1.exon3;Parent=g12901.t1;
OX465275.1_Tachina_grossa_genome_assembly,_chromosome:_2	AUGUSTUS	intron	106127996	106128118	0.57	+	.	ID=g12901.t1.intron3;Parent=g12901.t1;
OX465275.1_Tachina_grossa_genome_assembly,_chromosome:_2	AUGUSTUS	CDS	106128119	106129423	0.39	+	1	ID=g12901.t1.CDS4;Parent=g12901.t1;
OX465275.1_Tachina_grossa_genome_assembly,_chromosome:_2	AUGUSTUS	exon	106128119	106129423	.	+	.	ID=g12901.t1.exon4;Parent=g12901.t1;
OX465275.1_Tachina_grossa_genome_assembly,_chromosome:_2	AUGUSTUS	intron	106129424	106129488	0.61	+	.	ID=g12901.t1.intron4;Parent=g12901.t1;
OX465275.1_Tachina_grossa_genome_assembly,_chromosome:_2	AUGUSTUS	CDS	106129489	106129987	0.54	+	1	ID=g12901.t1.CDS5;Parent=g12901.t1;
OX465275.1_Tachina_grossa_genome_assembly,_chromosome:_2	AUGUSTUS	exon	106129489	106129987	.	+	.	ID=g12901.t1.exon5;Parent=g12901.t1;
OX465275.1_Tachina_grossa_genome_assembly,_chromosome:_2	AUGUSTUS	stop_codon	106129985	106129987	.	+	0	ID=g12901.t1.stop1;Parent=g12901.t1;
OX465275.1_Tachina_grossa_genome_assembly,_chromosome:_2	AUGUSTUS	mRNA	106125591	106131043	0.09	+	.	ID=g12901.t2;Parent=g12901;
OX465275.1_Tachina_grossa_genome_assembly,_chromosome:_2	AUGUSTUS	start_codon	106125591	106125593	.	+	0	ID=g12901.t2.start1;Parent=g12901.t2;
OX465275.1_Tachina_grossa_genome_assembly,_chromosome:_2	AUGUSTUS	CDS	106125591	106125863	0.74	+	0	ID=g12901.t2.CDS1;Parent=g12901.t2;
OX465275.1_Tachina_grossa_genome_assembly,_chromosome:_2	AUGUSTUS	exon	106125591	106125863	.	+	.	ID=g12901.t2.exon1;Parent=g12901.t2;
OX465275.1_Tachina_grossa_genome_assembly,_chromosome:_2	AUGUSTUS	intron	106125864	106126744	0.73	+	.	ID=g12901.t2.intron1;Parent=g12901.t2;
OX465275.1_Tachina_grossa_genome_assembly,_chromosome:_2	AUGUSTUS	CDS	106126745	106127010	0.84	+	0	ID=g12901.t2.CDS2;Parent=g12901.t2;
OX465275.1_Tachina_grossa_genome_assembly,_chromosome:_2	AUGUSTUS	exon	106126745	106127010	.	+	.	ID=g12901.t2.exon2;Parent=g12901.t2;
OX465275.1_Tachina_grossa_genome_assembly,_chromosome:_2	AUGUSTUS	intron	106127011	106127077	0.47	+	.	ID=g12901.t2.intron2;Parent=g12901.t2;
OX465275.1_Tachina_grossa_genome_assembly,_chromosome:_2	AUGUSTUS	CDS	106127078	106127995	0.38	+	1	ID=g12901.t2.CDS3;Parent=g12901.t2;
OX465275.1_Tachina_grossa_genome_assembly,_chromosome:_2	AUGUSTUS	exon	106127078	106127995	.	+	.	ID=g12901.t2.exon3;Parent=g12901.t2;
OX465275.1_Tachina_grossa_genome_assembly,_chromosome:_2	AUGUSTUS	intron	106127996	106128118	0.5	+	.	ID=g12901.t2.intron3;Parent=g12901.t2;
OX465275.1_Tachina_grossa_genome_assembly,_chromosome:_2	AUGUSTUS	CDS	106128119	106128762	0.35	+	1	ID=g12901.t2.CDS4;Parent=g12901.t2;
OX465275.1_Tachina_grossa_genome_assembly,_chromosome:_2	AUGUSTUS	exon	106128119	106128762	.	+	.	ID=g12901.t2.exon4;Parent=g12901.t2;
OX465275.1_Tachina_grossa_genome_assembly,_chromosome:_2	AUGUSTUS	intron	106128763	106130553	0.64	+	.	ID=g12901.t2.intron4;Parent=g12901.t2;
OX465275.1_Tachina_grossa_genome_assembly,_chromosome:_2	AUGUSTUS	CDS	106130554	106130639	1	+	2	ID=g12901.t2.CDS5;Parent=g12901.t2;
OX465275.1_Tachina_grossa_genome_assembly,_chromosome:_2	AUGUSTUS	exon	106130554	106130639	.	+	.	ID=g12901.t2.exon5;Parent=g12901.t2;
OX465275.1_Tachina_grossa_genome_assembly,_chromosome:_2	AUGUSTUS	intron	106130640	106130995	1	+	.	ID=g12901.t2.intron5;Parent=g12901.t2;
OX465275.1_Tachina_grossa_genome_assembly,_chromosome:_2	AUGUSTUS	CDS	106130996	106131043	1	+	0	ID=g12901.t2.CDS6;Parent=g12901.t2;
OX465275.1_Tachina_grossa_genome_assembly,_chromosome:_2	AUGUSTUS	exon	106130996	106131043	.	+	.	ID=g12901.t2.exon6;Parent=g12901.t2;
OX465275.1_Tachina_grossa_genome_assembly,_chromosome:_2	AUGUSTUS	stop_codon	106131041	106131043	.	+	0	ID=g12901.t2.stop1;Parent=g12901.t2;
OX465275.1_Tachina_grossa_genome_assembly,_chromosome:_2	AUGUSTUS	gene	106145223	106145714	.	+	.	ID=g12902;
OX465275.1_Tachina_grossa_genome_assembly,_chromosome:_2	AUGUSTUS	mRNA	106145223	106145714	1	+	.	ID=g12902.t1;Parent=g12902;
OX465275.1_Tachina_grossa_genome_assembly,_chromosome:_2	AUGUSTUS	start_codon	106145223	106145225	.	+	0	ID=g12902.t1.start1;Parent=g12902.t1;
OX465275.1_Tachina_grossa_genome_assembly,_chromosome:_2	AUGUSTUS	CDS	106145223	106145714	1	+	0	ID=g12902.t1.CDS1;Parent=g12902.t1;
OX465275.1_Tachina_grossa_genome_assembly,_chromosome:_2	AUGUSTUS	exon	106145223	106145714	.	+	.	ID=g12902.t1.exon1;Parent=g12902.t1;
OX465275.1_Tachina_grossa_genome_assembly,_chromosome:_2	AUGUSTUS	stop_codon	106145712	106145714	.	+	0	ID=g12902.t1.stop1;Parent=g12902.t1;
OX465275.1_Tachina_grossa_genome_assembly,_chromosome:_2	AUGUSTUS	gene	106146439	106151398	.	+	.	ID=g12903;
OX465275.1_Tachina_grossa_genome_assembly,_chromosome:_2	AUGUSTUS	mRNA	106146439	106147602	0.96	+	.	ID=g12903.t1;Parent=g12903;
OX465275.1_Tachina_grossa_genome_assembly,_chromosome:_2	AUGUSTUS	start_codon	106146439	106146441	.	+	0	ID=g12903.t1.start1;Parent=g12903.t1;
OX465275.1_Tachina_grossa_genome_assembly,_chromosome:_2	AUGUSTUS	CDS	106146439	106147602	0.96	+	0	ID=g12903.t1.CDS1;Parent=g12903.t1;
OX465275.1_Tachina_grossa_genome_assembly,_chromosome:_2	AUGUSTUS	exon	106146439	106147602	.	+	.	ID=g12903.t1.exon1;Parent=g12903.t1;
OX465275.1_Tachina_grossa_genome_assembly,_chromosome:_2	AUGUSTUS	stop_codon	106147600	106147602	.	+	0	ID=g12903.t1.stop1;Parent=g12903.t1;
OX465275.1_Tachina_grossa_genome_assembly,_chromosome:_2	AUGUSTUS	mRNA	106146439	106151398	0.24	+	.	ID=g12903.t2;Parent=g12903;
OX465275.1_Tachina_grossa_genome_assembly,_chromosome:_2	AUGUSTUS	start_codon	106146439	106146441	.	+	0	ID=g12903.t2.start1;Parent=g12903.t2;
OX465275.1_Tachina_grossa_genome_assembly,_chromosome:_2	AUGUSTUS	CDS	106146439	106147548	0.51	+	0	ID=g12903.t2.CDS1;Parent=g12903.t2;
OX465275.1_Tachina_grossa_genome_assembly,_chromosome:_2	AUGUSTUS	exon	106146439	106147548	.	+	.	ID=g12903.t2.exon1;Parent=g12903.t2;
OX465275.1_Tachina_grossa_genome_assembly,_chromosome:_2	AUGUSTUS	intron	106147549	106151332	0.24	+	.	ID=g12903.t2.intron1;Parent=g12903.t2;
OX465275.1_Tachina_grossa_genome_assembly,_chromosome:_2	AUGUSTUS	CDS	106151333	106151398	0.42	+	0	ID=g12903.t2.CDS2;Parent=g12903.t2;
OX465275.1_Tachina_grossa_genome_assembly,_chromosome:_2	AUGUSTUS	exon	106151333	106151398	.	+	.	ID=g12903.t2.exon2;Parent=g12903.t2;
OX465275.1_Tachina_grossa_genome_assembly,_chromosome:_2	AUGUSTUS	stop_codon	106151396	106151398	.	+	0	ID=g12903.t2.stop1;Parent=g12903.t2;
OX465275.1_Tachina_grossa_genome_assembly,_chromosome:_2	AUGUSTUS	gene	106147700	106148858	.	+	.	ID=g12904;
OX465275.1_Tachina_grossa_genome_assembly,_chromosome:_2	AUGUSTUS	mRNA	106147700	106148858	0.38	+	.	ID=g12904.t1;Parent=g12904;
OX465275.1_Tachina_grossa_genome_assembly,_chromosome:_2	AUGUSTUS	start_codon	106147700	106147702	.	+	0	ID=g12904.t1.start1;Parent=g12904.t1;
OX465275.1_Tachina_grossa_genome_assembly,_chromosome:_2	AUGUSTUS	CDS	106147700	106147801	0.75	+	0	ID=g12904.t1.CDS1;Parent=g12904.t1;
OX465275.1_Tachina_grossa_genome_assembly,_chromosome:_2	AUGUSTUS	exon	106147700	106147801	.	+	.	ID=g12904.t1.exon1;Parent=g12904.t1;
OX465275.1_Tachina_grossa_genome_assembly,_chromosome:_2	AUGUSTUS	intron	106147802	106147854	0.75	+	.	ID=g12904.t1.intron1;Parent=g12904.t1;
OX465275.1_Tachina_grossa_genome_assembly,_chromosome:_2	AUGUSTUS	CDS	106147855	106148122	0.77	+	0	ID=g12904.t1.CDS2;Parent=g12904.t1;
OX465275.1_Tachina_grossa_genome_assembly,_chromosome:_2	AUGUSTUS	exon	106147855	106148122	.	+	.	ID=g12904.t1.exon2;Parent=g12904.t1;
OX465275.1_Tachina_grossa_genome_assembly,_chromosome:_2	AUGUSTUS	intron	106148123	106148580	0.48	+	.	ID=g12904.t1.intron2;Parent=g12904.t1;
OX465275.1_Tachina_grossa_genome_assembly,_chromosome:_2	AUGUSTUS	CDS	106148581	106148858	0.48	+	2	ID=g12904.t1.CDS3;Parent=g12904.t1;
OX465275.1_Tachina_grossa_genome_assembly,_chromosome:_2	AUGUSTUS	exon	106148581	106148858	.	+	.	ID=g12904.t1.exon3;Parent=g12904.t1;
OX465275.1_Tachina_grossa_genome_assembly,_chromosome:_2	AUGUSTUS	stop_codon	106148856	106148858	.	+	0	ID=g12904.t1.stop1;Parent=g12904.t1;
OX465275.1_Tachina_grossa_genome_assembly,_chromosome:_2	AUGUSTUS	gene	106156978	106157636	.	+	.	ID=g12905;
OX465275.1_Tachina_grossa_genome_assembly,_chromosome:_2	AUGUSTUS	mRNA	106156978	106157636	1	+	.	ID=g12905.t1;Parent=g12905;
OX465275.1_Tachina_grossa_genome_assembly,_chromosome:_2	AUGUSTUS	start_codon	106156978	106156980	.	+	0	ID=g12905.t1.start1;Parent=g12905.t1;
OX465275.1_Tachina_grossa_genome_assembly,_chromosome:_2	AUGUSTUS	CDS	106156978	106157116	1	+	0	ID=g12905.t1.CDS1;Parent=g12905.t1;
OX465275.1_Tachina_grossa_genome_assembly,_chromosome:_2	AUGUSTUS	exon	106156978	106157116	.	+	.	ID=g12905.t1.exon1;Parent=g12905.t1;
OX465275.1_Tachina_grossa_genome_assembly,_chromosome:_2	AUGUSTUS	intron	106157117	106157175	1	+	.	ID=g12905.t1.intron1;Parent=g12905.t1;
OX465275.1_Tachina_grossa_genome_assembly,_chromosome:_2	AUGUSTUS	CDS	106157176	106157636	1	+	2	ID=g12905.t1.CDS2;Parent=g12905.t1;
OX465275.1_Tachina_grossa_genome_assembly,_chromosome:_2	AUGUSTUS	exon	106157176	106157636	.	+	.	ID=g12905.t1.exon2;Parent=g12905.t1;
OX465275.1_Tachina_grossa_genome_assembly,_chromosome:_2	AUGUSTUS	stop_codon	106157634	106157636	.	+	0	ID=g12905.t1.stop1;Parent=g12905.t1;
OX465275.1_Tachina_grossa_genome_assembly,_chromosome:_2	AUGUSTUS	gene	106172569	106179592	.	-	.	ID=g12906;
OX465275.1_Tachina_grossa_genome_assembly,_chromosome:_2	AUGUSTUS	mRNA	106172569	106179592	0.56	-	.	ID=g12906.t1;Parent=g12906;
OX465275.1_Tachina_grossa_genome_assembly,_chromosome:_2	AUGUSTUS	stop_codon	106172569	106172571	.	-	0	ID=g12906.t1.stop1;Parent=g12906.t1;
OX465275.1_Tachina_grossa_genome_assembly,_chromosome:_2	AUGUSTUS	CDS	106172569	106172919	0.96	-	0	ID=g12906.t1.CDS1;Parent=g12906.t1;
OX465275.1_Tachina_grossa_genome_assembly,_chromosome:_2	AUGUSTUS	exon	106172569	106172919	.	-	.	ID=g12906.t1.exon1;Parent=g12906.t1;
OX465275.1_Tachina_grossa_genome_assembly,_chromosome:_2	AUGUSTUS	intron	106172920	106174094	0.97	-	.	ID=g12906.t1.intron1;Parent=g12906.t1;
OX465275.1_Tachina_grossa_genome_assembly,_chromosome:_2	AUGUSTUS	CDS	106174095	106174311	0.66	-	1	ID=g12906.t1.CDS2;Parent=g12906.t1;
OX465275.1_Tachina_grossa_genome_assembly,_chromosome:_2	AUGUSTUS	exon	106174095	106174311	.	-	.	ID=g12906.t1.exon2;Parent=g12906.t1;
OX465275.1_Tachina_grossa_genome_assembly,_chromosome:_2	AUGUSTUS	intron	106174312	106174396	0.66	-	.	ID=g12906.t1.intron2;Parent=g12906.t1;
OX465275.1_Tachina_grossa_genome_assembly,_chromosome:_2	AUGUSTUS	CDS	106174397	106174613	0.85	-	2	ID=g12906.t1.CDS3;Parent=g12906.t1;
OX465275.1_Tachina_grossa_genome_assembly,_chromosome:_2	AUGUSTUS	exon	106174397	106174613	.	-	.	ID=g12906.t1.exon3;Parent=g12906.t1;
OX465275.1_Tachina_grossa_genome_assembly,_chromosome:_2	AUGUSTUS	intron	106174614	106175369	0.84	-	.	ID=g12906.t1.intron3;Parent=g12906.t1;
OX465275.1_Tachina_grossa_genome_assembly,_chromosome:_2	AUGUSTUS	CDS	106175370	106175415	0.85	-	0	ID=g12906.t1.CDS4;Parent=g12906.t1;
OX465275.1_Tachina_grossa_genome_assembly,_chromosome:_2	AUGUSTUS	exon	106175370	106175415	.	-	.	ID=g12906.t1.exon4;Parent=g12906.t1;
OX465275.1_Tachina_grossa_genome_assembly,_chromosome:_2	AUGUSTUS	intron	106175416	106179121	0.85	-	.	ID=g12906.t1.intron4;Parent=g12906.t1;
OX465275.1_Tachina_grossa_genome_assembly,_chromosome:_2	AUGUSTUS	CDS	106179122	106179592	0.9	-	0	ID=g12906.t1.CDS5;Parent=g12906.t1;
OX465275.1_Tachina_grossa_genome_assembly,_chromosome:_2	AUGUSTUS	exon	106179122	106179592	.	-	.	ID=g12906.t1.exon5;Parent=g12906.t1;
OX465275.1_Tachina_grossa_genome_assembly,_chromosome:_2	AUGUSTUS	start_codon	106179590	106179592	.	-	0	ID=g12906.t1.start1;Parent=g12906.t1;
OX465275.1_Tachina_grossa_genome_assembly,_chromosome:_2	AUGUSTUS	gene	106200995	106202359	.	-	.	ID=g12907;
OX465275.1_Tachina_grossa_genome_assembly,_chromosome:_2	AUGUSTUS	mRNA	106200995	106202359	0.96	-	.	ID=g12907.t1;Parent=g12907;
OX465275.1_Tachina_grossa_genome_assembly,_chromosome:_2	AUGUSTUS	stop_codon	106200995	106200997	.	-	0	ID=g12907.t1.stop1;Parent=g12907.t1;
OX465275.1_Tachina_grossa_genome_assembly,_chromosome:_2	AUGUSTUS	CDS	106200995	106202359	0.96	-	0	ID=g12907.t1.CDS1;Parent=g12907.t1;
OX465275.1_Tachina_grossa_genome_assembly,_chromosome:_2	AUGUSTUS	exon	106200995	106202359	.	-	.	ID=g12907.t1.exon1;Parent=g12907.t1;
OX465275.1_Tachina_grossa_genome_assembly,_chromosome:_2	AUGUSTUS	start_codon	106202357	106202359	.	-	0	ID=g12907.t1.start1;Parent=g12907.t1;
OX465275.1_Tachina_grossa_genome_assembly,_chromosome:_2	AUGUSTUS	gene	106226104	106227218	.	+	.	ID=g12908;
OX465275.1_Tachina_grossa_genome_assembly,_chromosome:_2	AUGUSTUS	mRNA	106226104	106227218	0.19	+	.	ID=g12908.t1;Parent=g12908;
OX465275.1_Tachina_grossa_genome_assembly,_chromosome:_2	AUGUSTUS	start_codon	106226104	106226106	.	+	0	ID=g12908.t1.start1;Parent=g12908.t1;
OX465275.1_Tachina_grossa_genome_assembly,_chromosome:_2	AUGUSTUS	CDS	106226104	106226124	0.19	+	0	ID=g12908.t1.CDS1;Parent=g12908.t1;
OX465275.1_Tachina_grossa_genome_assembly,_chromosome:_2	AUGUSTUS	exon	106226104	106226124	.	+	.	ID=g12908.t1.exon1;Parent=g12908.t1;
OX465275.1_Tachina_grossa_genome_assembly,_chromosome:_2	AUGUSTUS	intron	106226125	106226927	0.19	+	.	ID=g12908.t1.intron1;Parent=g12908.t1;
OX465275.1_Tachina_grossa_genome_assembly,_chromosome:_2	AUGUSTUS	CDS	106226928	106227218	1	+	0	ID=g12908.t1.CDS2;Parent=g12908.t1;
OX465275.1_Tachina_grossa_genome_assembly,_chromosome:_2	AUGUSTUS	exon	106226928	106227218	.	+	.	ID=g12908.t1.exon2;Parent=g12908.t1;
OX465275.1_Tachina_grossa_genome_assembly,_chromosome:_2	AUGUSTUS	stop_codon	106227216	106227218	.	+	0	ID=g12908.t1.stop1;Parent=g12908.t1;
OX465275.1_Tachina_grossa_genome_assembly,_chromosome:_2	AUGUSTUS	gene	106243692	106244309	.	+	.	ID=g12909;
OX465275.1_Tachina_grossa_genome_assembly,_chromosome:_2	AUGUSTUS	mRNA	106243692	106244309	1	+	.	ID=g12909.t1;Parent=g12909;
OX465275.1_Tachina_grossa_genome_assembly,_chromosome:_2	AUGUSTUS	start_codon	106243692	106243694	.	+	0	ID=g12909.t1.start1;Parent=g12909.t1;
OX465275.1_Tachina_grossa_genome_assembly,_chromosome:_2	AUGUSTUS	CDS	106243692	106244309	1	+	0	ID=g12909.t1.CDS1;Parent=g12909.t1;
OX465275.1_Tachina_grossa_genome_assembly,_chromosome:_2	AUGUSTUS	exon	106243692	106244309	.	+	.	ID=g12909.t1.exon1;Parent=g12909.t1;
OX465275.1_Tachina_grossa_genome_assembly,_chromosome:_2	AUGUSTUS	stop_codon	106244307	106244309	.	+	0	ID=g12909.t1.stop1;Parent=g12909.t1;
OX465275.1_Tachina_grossa_genome_assembly,_chromosome:_2	AUGUSTUS	gene	106267544	106267940	.	+	.	ID=g12910;
OX465275.1_Tachina_grossa_genome_assembly,_chromosome:_2	AUGUSTUS	mRNA	106267544	106267940	0.98	+	.	ID=g12910.t1;Parent=g12910;
OX465275.1_Tachina_grossa_genome_assembly,_chromosome:_2	AUGUSTUS	start_codon	106267544	106267546	.	+	0	ID=g12910.t1.start1;Parent=g12910.t1;
OX465275.1_Tachina_grossa_genome_assembly,_chromosome:_2	AUGUSTUS	CDS	106267544	106267687	1	+	0	ID=g12910.t1.CDS1;Parent=g12910.t1;
OX465275.1_Tachina_grossa_genome_assembly,_chromosome:_2	AUGUSTUS	exon	106267544	106267687	.	+	.	ID=g12910.t1.exon1;Parent=g12910.t1;
OX465275.1_Tachina_grossa_genome_assembly,_chromosome:_2	AUGUSTUS	intron	106267688	106267742	1	+	.	ID=g12910.t1.intron1;Parent=g12910.t1;
OX465275.1_Tachina_grossa_genome_assembly,_chromosome:_2	AUGUSTUS	CDS	106267743	106267940	0.98	+	0	ID=g12910.t1.CDS2;Parent=g12910.t1;
OX465275.1_Tachina_grossa_genome_assembly,_chromosome:_2	AUGUSTUS	exon	106267743	106267940	.	+	.	ID=g12910.t1.exon2;Parent=g12910.t1;
OX465275.1_Tachina_grossa_genome_assembly,_chromosome:_2	AUGUSTUS	stop_codon	106267938	106267940	.	+	0	ID=g12910.t1.stop1;Parent=g12910.t1;
OX465275.1_Tachina_grossa_genome_assembly,_chromosome:_2	AUGUSTUS	gene	106348049	106349617	.	+	.	ID=g12911;
OX465275.1_Tachina_grossa_genome_assembly,_chromosome:_2	AUGUSTUS	mRNA	106348049	106349617	0.54	+	.	ID=g12911.t1;Parent=g12911;
OX465275.1_Tachina_grossa_genome_assembly,_chromosome:_2	AUGUSTUS	start_codon	106348049	106348051	.	+	0	ID=g12911.t1.start1;Parent=g12911.t1;
OX465275.1_Tachina_grossa_genome_assembly,_chromosome:_2	AUGUSTUS	CDS	106348049	106348782	0.55	+	0	ID=g12911.t1.CDS1;Parent=g12911.t1;
OX465275.1_Tachina_grossa_genome_assembly,_chromosome:_2	AUGUSTUS	exon	106348049	106348782	.	+	.	ID=g12911.t1.exon1;Parent=g12911.t1;
OX465275.1_Tachina_grossa_genome_assembly,_chromosome:_2	AUGUSTUS	intron	106348783	106349502	0.54	+	.	ID=g12911.t1.intron1;Parent=g12911.t1;
OX465275.1_Tachina_grossa_genome_assembly,_chromosome:_2	AUGUSTUS	CDS	106349503	106349617	0.98	+	1	ID=g12911.t1.CDS2;Parent=g12911.t1;
OX465275.1_Tachina_grossa_genome_assembly,_chromosome:_2	AUGUSTUS	exon	106349503	106349617	.	+	.	ID=g12911.t1.exon2;Parent=g12911.t1;
OX465275.1_Tachina_grossa_genome_assembly,_chromosome:_2	AUGUSTUS	stop_codon	106349615	106349617	.	+	0	ID=g12911.t1.stop1;Parent=g12911.t1;
OX465275.1_Tachina_grossa_genome_assembly,_chromosome:_2	AUGUSTUS	gene	106350412	106350800	.	+	.	ID=g12912;
OX465275.1_Tachina_grossa_genome_assembly,_chromosome:_2	AUGUSTUS	mRNA	106350412	106350800	0.98	+	.	ID=g12912.t1;Parent=g12912;
OX465275.1_Tachina_grossa_genome_assembly,_chromosome:_2	AUGUSTUS	start_codon	106350412	106350414	.	+	0	ID=g12912.t1.start1;Parent=g12912.t1;
OX465275.1_Tachina_grossa_genome_assembly,_chromosome:_2	AUGUSTUS	CDS	106350412	106350569	0.98	+	0	ID=g12912.t1.CDS1;Parent=g12912.t1;
OX465275.1_Tachina_grossa_genome_assembly,_chromosome:_2	AUGUSTUS	exon	106350412	106350569	.	+	.	ID=g12912.t1.exon1;Parent=g12912.t1;
OX465275.1_Tachina_grossa_genome_assembly,_chromosome:_2	AUGUSTUS	intron	106350570	106350637	0.98	+	.	ID=g12912.t1.intron1;Parent=g12912.t1;
OX465275.1_Tachina_grossa_genome_assembly,_chromosome:_2	AUGUSTUS	CDS	106350638	106350800	0.98	+	1	ID=g12912.t1.CDS2;Parent=g12912.t1;
OX465275.1_Tachina_grossa_genome_assembly,_chromosome:_2	AUGUSTUS	exon	106350638	106350800	.	+	.	ID=g12912.t1.exon2;Parent=g12912.t1;
OX465275.1_Tachina_grossa_genome_assembly,_chromosome:_2	AUGUSTUS	stop_codon	106350798	106350800	.	+	0	ID=g12912.t1.stop1;Parent=g12912.t1;
OX465275.1_Tachina_grossa_genome_assembly,_chromosome:_2	AUGUSTUS	gene	106351585	106352868	.	+	.	ID=g12913;
OX465275.1_Tachina_grossa_genome_assembly,_chromosome:_2	AUGUSTUS	mRNA	106351585	106352868	0.5	+	.	ID=g12913.t1;Parent=g12913;
OX465275.1_Tachina_grossa_genome_assembly,_chromosome:_2	AUGUSTUS	start_codon	106351585	106351587	.	+	0	ID=g12913.t1.start1;Parent=g12913.t1;
OX465275.1_Tachina_grossa_genome_assembly,_chromosome:_2	AUGUSTUS	CDS	106351585	106351843	0.6	+	0	ID=g12913.t1.CDS1;Parent=g12913.t1;
OX465275.1_Tachina_grossa_genome_assembly,_chromosome:_2	AUGUSTUS	exon	106351585	106351843	.	+	.	ID=g12913.t1.exon1;Parent=g12913.t1;
OX465275.1_Tachina_grossa_genome_assembly,_chromosome:_2	AUGUSTUS	intron	106351844	106352824	0.5	+	.	ID=g12913.t1.intron1;Parent=g12913.t1;
OX465275.1_Tachina_grossa_genome_assembly,_chromosome:_2	AUGUSTUS	CDS	106352825	106352868	0.62	+	2	ID=g12913.t1.CDS2;Parent=g12913.t1;
OX465275.1_Tachina_grossa_genome_assembly,_chromosome:_2	AUGUSTUS	exon	106352825	106352868	.	+	.	ID=g12913.t1.exon2;Parent=g12913.t1;
OX465275.1_Tachina_grossa_genome_assembly,_chromosome:_2	AUGUSTUS	stop_codon	106352866	106352868	.	+	0	ID=g12913.t1.stop1;Parent=g12913.t1;
OX465275.1_Tachina_grossa_genome_assembly,_chromosome:_2	AUGUSTUS	gene	106367711	106371633	.	-	.	ID=g12914;
OX465275.1_Tachina_grossa_genome_assembly,_chromosome:_2	AUGUSTUS	mRNA	106367711	106371633	0.39	-	.	ID=g12914.t1;Parent=g12914;
OX465275.1_Tachina_grossa_genome_assembly,_chromosome:_2	AUGUSTUS	stop_codon	106367711	106367713	.	-	0	ID=g12914.t1.stop1;Parent=g12914.t1;
OX465275.1_Tachina_grossa_genome_assembly,_chromosome:_2	AUGUSTUS	CDS	106367711	106368264	0.62	-	2	ID=g12914.t1.CDS1;Parent=g12914.t1;
OX465275.1_Tachina_grossa_genome_assembly,_chromosome:_2	AUGUSTUS	exon	106367711	106368264	.	-	.	ID=g12914.t1.exon1;Parent=g12914.t1;
OX465275.1_Tachina_grossa_genome_assembly,_chromosome:_2	AUGUSTUS	intron	106368265	106368681	0.58	-	.	ID=g12914.t1.intron1;Parent=g12914.t1;
OX465275.1_Tachina_grossa_genome_assembly,_chromosome:_2	AUGUSTUS	CDS	106368682	106368802	0.61	-	0	ID=g12914.t1.CDS2;Parent=g12914.t1;
OX465275.1_Tachina_grossa_genome_assembly,_chromosome:_2	AUGUSTUS	exon	106368682	106368802	.	-	.	ID=g12914.t1.exon2;Parent=g12914.t1;
OX465275.1_Tachina_grossa_genome_assembly,_chromosome:_2	AUGUSTUS	intron	106368803	106370299	0.79	-	.	ID=g12914.t1.intron2;Parent=g12914.t1;
OX465275.1_Tachina_grossa_genome_assembly,_chromosome:_2	AUGUSTUS	CDS	106370300	106370377	0.79	-	0	ID=g12914.t1.CDS3;Parent=g12914.t1;
OX465275.1_Tachina_grossa_genome_assembly,_chromosome:_2	AUGUSTUS	exon	106370300	106370377	.	-	.	ID=g12914.t1.exon3;Parent=g12914.t1;
OX465275.1_Tachina_grossa_genome_assembly,_chromosome:_2	AUGUSTUS	intron	106370378	106370491	0.79	-	.	ID=g12914.t1.intron3;Parent=g12914.t1;
OX465275.1_Tachina_grossa_genome_assembly,_chromosome:_2	AUGUSTUS	CDS	106370492	106370832	0.84	-	2	ID=g12914.t1.CDS4;Parent=g12914.t1;
OX465275.1_Tachina_grossa_genome_assembly,_chromosome:_2	AUGUSTUS	exon	106370492	106370832	.	-	.	ID=g12914.t1.exon4;Parent=g12914.t1;
OX465275.1_Tachina_grossa_genome_assembly,_chromosome:_2	AUGUSTUS	intron	106370833	106370897	1	-	.	ID=g12914.t1.intron4;Parent=g12914.t1;
OX465275.1_Tachina_grossa_genome_assembly,_chromosome:_2	AUGUSTUS	CDS	106370898	106371633	0.97	-	0	ID=g12914.t1.CDS5;Parent=g12914.t1;
OX465275.1_Tachina_grossa_genome_assembly,_chromosome:_2	AUGUSTUS	exon	106370898	106371633	.	-	.	ID=g12914.t1.exon5;Parent=g12914.t1;
OX465275.1_Tachina_grossa_genome_assembly,_chromosome:_2	AUGUSTUS	start_codon	106371631	106371633	.	-	0	ID=g12914.t1.start1;Parent=g12914.t1;
OX465275.1_Tachina_grossa_genome_assembly,_chromosome:_2	AUGUSTUS	gene	106377318	106387360	.	+	.	ID=g12915;
OX465275.1_Tachina_grossa_genome_assembly,_chromosome:_2	AUGUSTUS	mRNA	106377318	106378190	0.81	+	.	ID=g12915.t1;Parent=g12915;
OX465275.1_Tachina_grossa_genome_assembly,_chromosome:_2	AUGUSTUS	start_codon	106377318	106377320	.	+	0	ID=g12915.t1.start1;Parent=g12915.t1;
OX465275.1_Tachina_grossa_genome_assembly,_chromosome:_2	AUGUSTUS	CDS	106377318	106378190	0.81	+	0	ID=g12915.t1.CDS1;Parent=g12915.t1;
OX465275.1_Tachina_grossa_genome_assembly,_chromosome:_2	AUGUSTUS	exon	106377318	106378190	.	+	.	ID=g12915.t1.exon1;Parent=g12915.t1;
OX465275.1_Tachina_grossa_genome_assembly,_chromosome:_2	AUGUSTUS	stop_codon	106378188	106378190	.	+	0	ID=g12915.t1.stop1;Parent=g12915.t1;
OX465275.1_Tachina_grossa_genome_assembly,_chromosome:_2	AUGUSTUS	mRNA	106377318	106387360	0.18	+	.	ID=g12915.t2;Parent=g12915;
OX465275.1_Tachina_grossa_genome_assembly,_chromosome:_2	AUGUSTUS	start_codon	106377318	106377320	.	+	0	ID=g12915.t2.start1;Parent=g12915.t2;
OX465275.1_Tachina_grossa_genome_assembly,_chromosome:_2	AUGUSTUS	CDS	106377318	106377483	0.94	+	0	ID=g12915.t2.CDS1;Parent=g12915.t2;
OX465275.1_Tachina_grossa_genome_assembly,_chromosome:_2	AUGUSTUS	exon	106377318	106377483	.	+	.	ID=g12915.t2.exon1;Parent=g12915.t2;
OX465275.1_Tachina_grossa_genome_assembly,_chromosome:_2	AUGUSTUS	intron	106377484	106383293	0.39	+	.	ID=g12915.t2.intron1;Parent=g12915.t2;
OX465275.1_Tachina_grossa_genome_assembly,_chromosome:_2	AUGUSTUS	CDS	106383294	106383499	0.21	+	2	ID=g12915.t2.CDS2;Parent=g12915.t2;
OX465275.1_Tachina_grossa_genome_assembly,_chromosome:_2	AUGUSTUS	exon	106383294	106383499	.	+	.	ID=g12915.t2.exon2;Parent=g12915.t2;
OX465275.1_Tachina_grossa_genome_assembly,_chromosome:_2	AUGUSTUS	intron	106383500	106387237	0.21	+	.	ID=g12915.t2.intron2;Parent=g12915.t2;
OX465275.1_Tachina_grossa_genome_assembly,_chromosome:_2	AUGUSTUS	CDS	106387238	106387360	0.5	+	0	ID=g12915.t2.CDS3;Parent=g12915.t2;
OX465275.1_Tachina_grossa_genome_assembly,_chromosome:_2	AUGUSTUS	exon	106387238	106387360	.	+	.	ID=g12915.t2.exon3;Parent=g12915.t2;
OX465275.1_Tachina_grossa_genome_assembly,_chromosome:_2	AUGUSTUS	stop_codon	106387358	106387360	.	+	0	ID=g12915.t2.stop1;Parent=g12915.t2;
OX465275.1_Tachina_grossa_genome_assembly,_chromosome:_2	AUGUSTUS	gene	106394746	106396961	.	-	.	ID=g12916;
OX465275.1_Tachina_grossa_genome_assembly,_chromosome:_2	AUGUSTUS	mRNA	106394746	106396961	0.26	-	.	ID=g12916.t1;Parent=g12916;
OX465275.1_Tachina_grossa_genome_assembly,_chromosome:_2	AUGUSTUS	stop_codon	106394746	106394748	.	-	0	ID=g12916.t1.stop1;Parent=g12916.t1;
OX465275.1_Tachina_grossa_genome_assembly,_chromosome:_2	AUGUSTUS	CDS	106394746	106395060	0.93	-	0	ID=g12916.t1.CDS1;Parent=g12916.t1;
OX465275.1_Tachina_grossa_genome_assembly,_chromosome:_2	AUGUSTUS	exon	106394746	106395060	.	-	.	ID=g12916.t1.exon1;Parent=g12916.t1;
OX465275.1_Tachina_grossa_genome_assembly,_chromosome:_2	AUGUSTUS	intron	106395061	106395191	0.91	-	.	ID=g12916.t1.intron1;Parent=g12916.t1;
OX465275.1_Tachina_grossa_genome_assembly,_chromosome:_2	AUGUSTUS	CDS	106395192	106395792	0.48	-	1	ID=g12916.t1.CDS2;Parent=g12916.t1;
OX465275.1_Tachina_grossa_genome_assembly,_chromosome:_2	AUGUSTUS	exon	106395192	106395792	.	-	.	ID=g12916.t1.exon2;Parent=g12916.t1;
OX465275.1_Tachina_grossa_genome_assembly,_chromosome:_2	AUGUSTUS	intron	106395793	106396458	0.46	-	.	ID=g12916.t1.intron2;Parent=g12916.t1;
OX465275.1_Tachina_grossa_genome_assembly,_chromosome:_2	AUGUSTUS	CDS	106396459	106396961	0.32	-	0	ID=g12916.t1.CDS3;Parent=g12916.t1;
OX465275.1_Tachina_grossa_genome_assembly,_chromosome:_2	AUGUSTUS	exon	106396459	106396961	.	-	.	ID=g12916.t1.exon3;Parent=g12916.t1;
OX465275.1_Tachina_grossa_genome_assembly,_chromosome:_2	AUGUSTUS	start_codon	106396959	106396961	.	-	0	ID=g12916.t1.start1;Parent=g12916.t1;
OX465275.1_Tachina_grossa_genome_assembly,_chromosome:_2	AUGUSTUS	gene	106403916	106404909	.	-	.	ID=g12917;
OX465275.1_Tachina_grossa_genome_assembly,_chromosome:_2	AUGUSTUS	mRNA	106403916	106404909	0.41	-	.	ID=g12917.t1;Parent=g12917;
OX465275.1_Tachina_grossa_genome_assembly,_chromosome:_2	AUGUSTUS	stop_codon	106403916	106403918	.	-	0	ID=g12917.t1.stop1;Parent=g12917.t1;
OX465275.1_Tachina_grossa_genome_assembly,_chromosome:_2	AUGUSTUS	CDS	106403916	106404253	0.52	-	2	ID=g12917.t1.CDS1;Parent=g12917.t1;
OX465275.1_Tachina_grossa_genome_assembly,_chromosome:_2	AUGUSTUS	exon	106403916	106404253	.	-	.	ID=g12917.t1.exon1;Parent=g12917.t1;
OX465275.1_Tachina_grossa_genome_assembly,_chromosome:_2	AUGUSTUS	intron	106404254	106404308	0.51	-	.	ID=g12917.t1.intron1;Parent=g12917.t1;
OX465275.1_Tachina_grossa_genome_assembly,_chromosome:_2	AUGUSTUS	CDS	106404309	106404521	0.73	-	2	ID=g12917.t1.CDS2;Parent=g12917.t1;
OX465275.1_Tachina_grossa_genome_assembly,_chromosome:_2	AUGUSTUS	exon	106404309	106404521	.	-	.	ID=g12917.t1.exon2;Parent=g12917.t1;
OX465275.1_Tachina_grossa_genome_assembly,_chromosome:_2	AUGUSTUS	intron	106404522	106404893	0.7	-	.	ID=g12917.t1.intron2;Parent=g12917.t1;
OX465275.1_Tachina_grossa_genome_assembly,_chromosome:_2	AUGUSTUS	CDS	106404894	106404909	0.77	-	0	ID=g12917.t1.CDS3;Parent=g12917.t1;
OX465275.1_Tachina_grossa_genome_assembly,_chromosome:_2	AUGUSTUS	exon	106404894	106404909	.	-	.	ID=g12917.t1.exon3;Parent=g12917.t1;
OX465275.1_Tachina_grossa_genome_assembly,_chromosome:_2	AUGUSTUS	start_codon	106404907	106404909	.	-	0	ID=g12917.t1.start1;Parent=g12917.t1;
OX465275.1_Tachina_grossa_genome_assembly,_chromosome:_2	AUGUSTUS	gene	106454166	106454885	.	+	.	ID=g12918;
OX465275.1_Tachina_grossa_genome_assembly,_chromosome:_2	AUGUSTUS	mRNA	106454166	106454885	0.98	+	.	ID=g12918.t1;Parent=g12918;
OX465275.1_Tachina_grossa_genome_assembly,_chromosome:_2	AUGUSTUS	start_codon	106454166	106454168	.	+	0	ID=g12918.t1.start1;Parent=g12918.t1;
OX465275.1_Tachina_grossa_genome_assembly,_chromosome:_2	AUGUSTUS	CDS	106454166	106454199	0.99	+	0	ID=g12918.t1.CDS1;Parent=g12918.t1;
OX465275.1_Tachina_grossa_genome_assembly,_chromosome:_2	AUGUSTUS	exon	106454166	106454199	.	+	.	ID=g12918.t1.exon1;Parent=g12918.t1;
OX465275.1_Tachina_grossa_genome_assembly,_chromosome:_2	AUGUSTUS	intron	106454200	106454263	0.98	+	.	ID=g12918.t1.intron1;Parent=g12918.t1;
OX465275.1_Tachina_grossa_genome_assembly,_chromosome:_2	AUGUSTUS	CDS	106454264	106454358	0.99	+	2	ID=g12918.t1.CDS2;Parent=g12918.t1;
OX465275.1_Tachina_grossa_genome_assembly,_chromosome:_2	AUGUSTUS	exon	106454264	106454358	.	+	.	ID=g12918.t1.exon2;Parent=g12918.t1;
OX465275.1_Tachina_grossa_genome_assembly,_chromosome:_2	AUGUSTUS	intron	106454359	106454417	1	+	.	ID=g12918.t1.intron2;Parent=g12918.t1;
OX465275.1_Tachina_grossa_genome_assembly,_chromosome:_2	AUGUSTUS	CDS	106454418	106454885	1	+	0	ID=g12918.t1.CDS3;Parent=g12918.t1;
OX465275.1_Tachina_grossa_genome_assembly,_chromosome:_2	AUGUSTUS	exon	106454418	106454885	.	+	.	ID=g12918.t1.exon3;Parent=g12918.t1;
OX465275.1_Tachina_grossa_genome_assembly,_chromosome:_2	AUGUSTUS	stop_codon	106454883	106454885	.	+	0	ID=g12918.t1.stop1;Parent=g12918.t1;
OX465275.1_Tachina_grossa_genome_assembly,_chromosome:_2	AUGUSTUS	gene	106471931	106472375	.	+	.	ID=g12919;
OX465275.1_Tachina_grossa_genome_assembly,_chromosome:_2	AUGUSTUS	mRNA	106471931	106472375	0.72	+	.	ID=g12919.t1;Parent=g12919;
OX465275.1_Tachina_grossa_genome_assembly,_chromosome:_2	AUGUSTUS	start_codon	106471931	106471933	.	+	0	ID=g12919.t1.start1;Parent=g12919.t1;
OX465275.1_Tachina_grossa_genome_assembly,_chromosome:_2	AUGUSTUS	CDS	106471931	106472265	1	+	0	ID=g12919.t1.CDS1;Parent=g12919.t1;
OX465275.1_Tachina_grossa_genome_assembly,_chromosome:_2	AUGUSTUS	exon	106471931	106472265	.	+	.	ID=g12919.t1.exon1;Parent=g12919.t1;
OX465275.1_Tachina_grossa_genome_assembly,_chromosome:_2	AUGUSTUS	intron	106472266	106472335	0.72	+	.	ID=g12919.t1.intron1;Parent=g12919.t1;
OX465275.1_Tachina_grossa_genome_assembly,_chromosome:_2	AUGUSTUS	CDS	106472336	106472375	0.72	+	1	ID=g12919.t1.CDS2;Parent=g12919.t1;
OX465275.1_Tachina_grossa_genome_assembly,_chromosome:_2	AUGUSTUS	exon	106472336	106472375	.	+	.	ID=g12919.t1.exon2;Parent=g12919.t1;
OX465275.1_Tachina_grossa_genome_assembly,_chromosome:_2	AUGUSTUS	stop_codon	106472373	106472375	.	+	0	ID=g12919.t1.stop1;Parent=g12919.t1;
OX465275.1_Tachina_grossa_genome_assembly,_chromosome:_2	AUGUSTUS	gene	106473021	106473953	.	-	.	ID=g12920;
OX465275.1_Tachina_grossa_genome_assembly,_chromosome:_2	AUGUSTUS	mRNA	106473021	106473953	1	-	.	ID=g12920.t1;Parent=g12920;
OX465275.1_Tachina_grossa_genome_assembly,_chromosome:_2	AUGUSTUS	stop_codon	106473021	106473023	.	-	0	ID=g12920.t1.stop1;Parent=g12920.t1;
OX465275.1_Tachina_grossa_genome_assembly,_chromosome:_2	AUGUSTUS	CDS	106473021	106473953	1	-	0	ID=g12920.t1.CDS1;Parent=g12920.t1;
OX465275.1_Tachina_grossa_genome_assembly,_chromosome:_2	AUGUSTUS	exon	106473021	106473953	.	-	.	ID=g12920.t1.exon1;Parent=g12920.t1;
OX465275.1_Tachina_grossa_genome_assembly,_chromosome:_2	AUGUSTUS	start_codon	106473951	106473953	.	-	0	ID=g12920.t1.start1;Parent=g12920.t1;
OX465275.1_Tachina_grossa_genome_assembly,_chromosome:_2	AUGUSTUS	gene	106474058	106474450	.	-	.	ID=g12921;
OX465275.1_Tachina_grossa_genome_assembly,_chromosome:_2	AUGUSTUS	mRNA	106474058	106474450	1	-	.	ID=g12921.t1;Parent=g12921;
OX465275.1_Tachina_grossa_genome_assembly,_chromosome:_2	AUGUSTUS	stop_codon	106474058	106474060	.	-	0	ID=g12921.t1.stop1;Parent=g12921.t1;
OX465275.1_Tachina_grossa_genome_assembly,_chromosome:_2	AUGUSTUS	CDS	106474058	106474450	1	-	0	ID=g12921.t1.CDS1;Parent=g12921.t1;
OX465275.1_Tachina_grossa_genome_assembly,_chromosome:_2	AUGUSTUS	exon	106474058	106474450	.	-	.	ID=g12921.t1.exon1;Parent=g12921.t1;
OX465275.1_Tachina_grossa_genome_assembly,_chromosome:_2	AUGUSTUS	start_codon	106474448	106474450	.	-	0	ID=g12921.t1.start1;Parent=g12921.t1;
OX465275.1_Tachina_grossa_genome_assembly,_chromosome:_2	AUGUSTUS	gene	106474672	106475276	.	-	.	ID=g12922;
OX465275.1_Tachina_grossa_genome_assembly,_chromosome:_2	AUGUSTUS	mRNA	106474672	106475276	0.59	-	.	ID=g12922.t1;Parent=g12922;
OX465275.1_Tachina_grossa_genome_assembly,_chromosome:_2	AUGUSTUS	stop_codon	106474672	106474674	.	-	0	ID=g12922.t1.stop1;Parent=g12922.t1;
OX465275.1_Tachina_grossa_genome_assembly,_chromosome:_2	AUGUSTUS	CDS	106474672	106475118	0.6	-	0	ID=g12922.t1.CDS1;Parent=g12922.t1;
OX465275.1_Tachina_grossa_genome_assembly,_chromosome:_2	AUGUSTUS	exon	106474672	106475118	.	-	.	ID=g12922.t1.exon1;Parent=g12922.t1;
OX465275.1_Tachina_grossa_genome_assembly,_chromosome:_2	AUGUSTUS	intron	106475119	106475207	0.59	-	.	ID=g12922.t1.intron1;Parent=g12922.t1;
OX465275.1_Tachina_grossa_genome_assembly,_chromosome:_2	AUGUSTUS	CDS	106475208	106475276	0.75	-	0	ID=g12922.t1.CDS2;Parent=g12922.t1;
OX465275.1_Tachina_grossa_genome_assembly,_chromosome:_2	AUGUSTUS	exon	106475208	106475276	.	-	.	ID=g12922.t1.exon2;Parent=g12922.t1;
OX465275.1_Tachina_grossa_genome_assembly,_chromosome:_2	AUGUSTUS	start_codon	106475274	106475276	.	-	0	ID=g12922.t1.start1;Parent=g12922.t1;
OX465275.1_Tachina_grossa_genome_assembly,_chromosome:_2	AUGUSTUS	gene	106531589	106531900	.	-	.	ID=g12923;
OX465275.1_Tachina_grossa_genome_assembly,_chromosome:_2	AUGUSTUS	mRNA	106531589	106531900	0.93	-	.	ID=g12923.t1;Parent=g12923;
OX465275.1_Tachina_grossa_genome_assembly,_chromosome:_2	AUGUSTUS	stop_codon	106531589	106531591	.	-	0	ID=g12923.t1.stop1;Parent=g12923.t1;
OX465275.1_Tachina_grossa_genome_assembly,_chromosome:_2	AUGUSTUS	CDS	106531589	106531900	0.93	-	0	ID=g12923.t1.CDS1;Parent=g12923.t1;
OX465275.1_Tachina_grossa_genome_assembly,_chromosome:_2	AUGUSTUS	exon	106531589	106531900	.	-	.	ID=g12923.t1.exon1;Parent=g12923.t1;
OX465275.1_Tachina_grossa_genome_assembly,_chromosome:_2	AUGUSTUS	start_codon	106531898	106531900	.	-	0	ID=g12923.t1.start1;Parent=g12923.t1;
OX465275.1_Tachina_grossa_genome_assembly,_chromosome:_2	AUGUSTUS	gene	106585653	106588299	.	-	.	ID=g12924;
OX465275.1_Tachina_grossa_genome_assembly,_chromosome:_2	AUGUSTUS	mRNA	106585653	106588299	0.53	-	.	ID=g12924.t1;Parent=g12924;
OX465275.1_Tachina_grossa_genome_assembly,_chromosome:_2	AUGUSTUS	stop_codon	106585653	106585655	.	-	0	ID=g12924.t1.stop1;Parent=g12924.t1;
OX465275.1_Tachina_grossa_genome_assembly,_chromosome:_2	AUGUSTUS	CDS	106585653	106585863	0.53	-	1	ID=g12924.t1.CDS1;Parent=g12924.t1;
OX465275.1_Tachina_grossa_genome_assembly,_chromosome:_2	AUGUSTUS	exon	106585653	106585863	.	-	.	ID=g12924.t1.exon1;Parent=g12924.t1;
OX465275.1_Tachina_grossa_genome_assembly,_chromosome:_2	AUGUSTUS	intron	106585864	106588213	0.53	-	.	ID=g12924.t1.intron1;Parent=g12924.t1;
OX465275.1_Tachina_grossa_genome_assembly,_chromosome:_2	AUGUSTUS	CDS	106588214	106588299	0.6	-	0	ID=g12924.t1.CDS2;Parent=g12924.t1;
OX465275.1_Tachina_grossa_genome_assembly,_chromosome:_2	AUGUSTUS	exon	106588214	106588299	.	-	.	ID=g12924.t1.exon2;Parent=g12924.t1;
OX465275.1_Tachina_grossa_genome_assembly,_chromosome:_2	AUGUSTUS	start_codon	106588297	106588299	.	-	0	ID=g12924.t1.start1;Parent=g12924.t1;
OX465275.1_Tachina_grossa_genome_assembly,_chromosome:_2	AUGUSTUS	gene	106620053	106621548	.	+	.	ID=g12925;
OX465275.1_Tachina_grossa_genome_assembly,_chromosome:_2	AUGUSTUS	mRNA	106620053	106621548	0.88	+	.	ID=g12925.t1;Parent=g12925;
OX465275.1_Tachina_grossa_genome_assembly,_chromosome:_2	AUGUSTUS	start_codon	106620053	106620055	.	+	0	ID=g12925.t1.start1;Parent=g12925.t1;
OX465275.1_Tachina_grossa_genome_assembly,_chromosome:_2	AUGUSTUS	CDS	106620053	106620464	0.9	+	0	ID=g12925.t1.CDS1;Parent=g12925.t1;
OX465275.1_Tachina_grossa_genome_assembly,_chromosome:_2	AUGUSTUS	exon	106620053	106620464	.	+	.	ID=g12925.t1.exon1;Parent=g12925.t1;
OX465275.1_Tachina_grossa_genome_assembly,_chromosome:_2	AUGUSTUS	intron	106620465	106621279	0.88	+	.	ID=g12925.t1.intron1;Parent=g12925.t1;
OX465275.1_Tachina_grossa_genome_assembly,_chromosome:_2	AUGUSTUS	CDS	106621280	106621548	0.91	+	2	ID=g12925.t1.CDS2;Parent=g12925.t1;
OX465275.1_Tachina_grossa_genome_assembly,_chromosome:_2	AUGUSTUS	exon	106621280	106621548	.	+	.	ID=g12925.t1.exon2;Parent=g12925.t1;
OX465275.1_Tachina_grossa_genome_assembly,_chromosome:_2	AUGUSTUS	stop_codon	106621546	106621548	.	+	0	ID=g12925.t1.stop1;Parent=g12925.t1;
OX465275.1_Tachina_grossa_genome_assembly,_chromosome:_2	AUGUSTUS	mRNA	106620053	106621548	0.24	+	.	ID=g12925.t2;Parent=g12925;
OX465275.1_Tachina_grossa_genome_assembly,_chromosome:_2	AUGUSTUS	start_codon	106620053	106620055	.	+	0	ID=g12925.t2.start1;Parent=g12925.t2;
OX465275.1_Tachina_grossa_genome_assembly,_chromosome:_2	AUGUSTUS	CDS	106620053	106620651	0.25	+	0	ID=g12925.t2.CDS1;Parent=g12925.t2;
OX465275.1_Tachina_grossa_genome_assembly,_chromosome:_2	AUGUSTUS	exon	106620053	106620651	.	+	.	ID=g12925.t2.exon1;Parent=g12925.t2;
OX465275.1_Tachina_grossa_genome_assembly,_chromosome:_2	AUGUSTUS	intron	106620652	106620794	0.4	+	.	ID=g12925.t2.intron1;Parent=g12925.t2;
OX465275.1_Tachina_grossa_genome_assembly,_chromosome:_2	AUGUSTUS	CDS	106620795	106621548	0.4	+	1	ID=g12925.t2.CDS2;Parent=g12925.t2;
OX465275.1_Tachina_grossa_genome_assembly,_chromosome:_2	AUGUSTUS	exon	106620795	106621548	.	+	.	ID=g12925.t2.exon2;Parent=g12925.t2;
OX465275.1_Tachina_grossa_genome_assembly,_chromosome:_2	AUGUSTUS	stop_codon	106621546	106621548	.	+	0	ID=g12925.t2.stop1;Parent=g12925.t2;
OX465275.1_Tachina_grossa_genome_assembly,_chromosome:_2	AUGUSTUS	gene	106632444	106639018	.	-	.	ID=g12926;
OX465275.1_Tachina_grossa_genome_assembly,_chromosome:_2	AUGUSTUS	mRNA	106632444	106639018	0.55	-	.	ID=g12926.t1;Parent=g12926;
OX465275.1_Tachina_grossa_genome_assembly,_chromosome:_2	AUGUSTUS	stop_codon	106632444	106632446	.	-	0	ID=g12926.t1.stop1;Parent=g12926.t1;
OX465275.1_Tachina_grossa_genome_assembly,_chromosome:_2	AUGUSTUS	CDS	106632444	106633320	0.95	-	1	ID=g12926.t1.CDS1;Parent=g12926.t1;
OX465275.1_Tachina_grossa_genome_assembly,_chromosome:_2	AUGUSTUS	exon	106632444	106633320	.	-	.	ID=g12926.t1.exon1;Parent=g12926.t1;
OX465275.1_Tachina_grossa_genome_assembly,_chromosome:_2	AUGUSTUS	intron	106633321	106638983	0.55	-	.	ID=g12926.t1.intron1;Parent=g12926.t1;
OX465275.1_Tachina_grossa_genome_assembly,_chromosome:_2	AUGUSTUS	CDS	106638984	106639018	0.55	-	0	ID=g12926.t1.CDS2;Parent=g12926.t1;
OX465275.1_Tachina_grossa_genome_assembly,_chromosome:_2	AUGUSTUS	exon	106638984	106639018	.	-	.	ID=g12926.t1.exon2;Parent=g12926.t1;
OX465275.1_Tachina_grossa_genome_assembly,_chromosome:_2	AUGUSTUS	start_codon	106639016	106639018	.	-	0	ID=g12926.t1.start1;Parent=g12926.t1;
OX465275.1_Tachina_grossa_genome_assembly,_chromosome:_2	AUGUSTUS	gene	106653350	106655005	.	+	.	ID=g12927;
OX465275.1_Tachina_grossa_genome_assembly,_chromosome:_2	AUGUSTUS	mRNA	106653350	106655005	0.99	+	.	ID=g12927.t1;Parent=g12927;
OX465275.1_Tachina_grossa_genome_assembly,_chromosome:_2	AUGUSTUS	start_codon	106653350	106653352	.	+	0	ID=g12927.t1.start1;Parent=g12927.t1;
OX465275.1_Tachina_grossa_genome_assembly,_chromosome:_2	AUGUSTUS	CDS	106653350	106653647	1	+	0	ID=g12927.t1.CDS1;Parent=g12927.t1;
OX465275.1_Tachina_grossa_genome_assembly,_chromosome:_2	AUGUSTUS	exon	106653350	106653647	.	+	.	ID=g12927.t1.exon1;Parent=g12927.t1;
OX465275.1_Tachina_grossa_genome_assembly,_chromosome:_2	AUGUSTUS	intron	106653648	106653721	1	+	.	ID=g12927.t1.intron1;Parent=g12927.t1;
OX465275.1_Tachina_grossa_genome_assembly,_chromosome:_2	AUGUSTUS	CDS	106653722	106653788	1	+	2	ID=g12927.t1.CDS2;Parent=g12927.t1;
OX465275.1_Tachina_grossa_genome_assembly,_chromosome:_2	AUGUSTUS	exon	106653722	106653788	.	+	.	ID=g12927.t1.exon2;Parent=g12927.t1;
OX465275.1_Tachina_grossa_genome_assembly,_chromosome:_2	AUGUSTUS	intron	106653789	106653876	0.99	+	.	ID=g12927.t1.intron2;Parent=g12927.t1;
OX465275.1_Tachina_grossa_genome_assembly,_chromosome:_2	AUGUSTUS	CDS	106653877	106654216	0.99	+	1	ID=g12927.t1.CDS3;Parent=g12927.t1;
OX465275.1_Tachina_grossa_genome_assembly,_chromosome:_2	AUGUSTUS	exon	106653877	106654216	.	+	.	ID=g12927.t1.exon3;Parent=g12927.t1;
OX465275.1_Tachina_grossa_genome_assembly,_chromosome:_2	AUGUSTUS	intron	106654217	106654284	1	+	.	ID=g12927.t1.intron3;Parent=g12927.t1;
OX465275.1_Tachina_grossa_genome_assembly,_chromosome:_2	AUGUSTUS	CDS	106654285	106654444	1	+	0	ID=g12927.t1.CDS4;Parent=g12927.t1;
OX465275.1_Tachina_grossa_genome_assembly,_chromosome:_2	AUGUSTUS	exon	106654285	106654444	.	+	.	ID=g12927.t1.exon4;Parent=g12927.t1;
OX465275.1_Tachina_grossa_genome_assembly,_chromosome:_2	AUGUSTUS	intron	106654445	106654529	1	+	.	ID=g12927.t1.intron4;Parent=g12927.t1;
OX465275.1_Tachina_grossa_genome_assembly,_chromosome:_2	AUGUSTUS	CDS	106654530	106655005	1	+	2	ID=g12927.t1.CDS5;Parent=g12927.t1;
OX465275.1_Tachina_grossa_genome_assembly,_chromosome:_2	AUGUSTUS	exon	106654530	106655005	.	+	.	ID=g12927.t1.exon5;Parent=g12927.t1;
OX465275.1_Tachina_grossa_genome_assembly,_chromosome:_2	AUGUSTUS	stop_codon	106655003	106655005	.	+	0	ID=g12927.t1.stop1;Parent=g12927.t1;
OX465275.1_Tachina_grossa_genome_assembly,_chromosome:_2	AUGUSTUS	gene	106655018	106657456	.	+	.	ID=g12928;
OX465275.1_Tachina_grossa_genome_assembly,_chromosome:_2	AUGUSTUS	mRNA	106655975	106657456	0.9	+	.	ID=g12928.t1;Parent=g12928;
OX465275.1_Tachina_grossa_genome_assembly,_chromosome:_2	AUGUSTUS	start_codon	106655975	106655977	.	+	0	ID=g12928.t1.start1;Parent=g12928.t1;
OX465275.1_Tachina_grossa_genome_assembly,_chromosome:_2	AUGUSTUS	CDS	106655975	106657456	0.9	+	0	ID=g12928.t1.CDS1;Parent=g12928.t1;
OX465275.1_Tachina_grossa_genome_assembly,_chromosome:_2	AUGUSTUS	exon	106655975	106657456	.	+	.	ID=g12928.t1.exon1;Parent=g12928.t1;
OX465275.1_Tachina_grossa_genome_assembly,_chromosome:_2	AUGUSTUS	stop_codon	106657454	106657456	.	+	0	ID=g12928.t1.stop1;Parent=g12928.t1;
OX465275.1_Tachina_grossa_genome_assembly,_chromosome:_2	GeneMark.hmm3	mRNA	106655018	106657456	.	+	.	ID=g12928.t2;Parent=g12928;
OX465275.1_Tachina_grossa_genome_assembly,_chromosome:_2	GeneMark.hmm3	CDS	106655018	106657456	.	+	0	ID=g12928.t2.CDS1;Parent=g12928.t2;
OX465275.1_Tachina_grossa_genome_assembly,_chromosome:_2	GeneMark.hmm3	exon	106655018	106657456	.	+	0	ID=g12928.t2.exon1;Parent=g12928.t2;
OX465275.1_Tachina_grossa_genome_assembly,_chromosome:_2	AUGUSTUS	gene	106663478	106664496	.	+	.	ID=g12929;
OX465275.1_Tachina_grossa_genome_assembly,_chromosome:_2	AUGUSTUS	mRNA	106663478	106664496	0.3	+	.	ID=g12929.t1;Parent=g12929;
OX465275.1_Tachina_grossa_genome_assembly,_chromosome:_2	AUGUSTUS	start_codon	106663478	106663480	.	+	0	ID=g12929.t1.start1;Parent=g12929.t1;
OX465275.1_Tachina_grossa_genome_assembly,_chromosome:_2	AUGUSTUS	CDS	106663478	106663799	0.42	+	0	ID=g12929.t1.CDS1;Parent=g12929.t1;
OX465275.1_Tachina_grossa_genome_assembly,_chromosome:_2	AUGUSTUS	exon	106663478	106663799	.	+	.	ID=g12929.t1.exon1;Parent=g12929.t1;
OX465275.1_Tachina_grossa_genome_assembly,_chromosome:_2	AUGUSTUS	intron	106663800	106663867	0.38	+	.	ID=g12929.t1.intron1;Parent=g12929.t1;
OX465275.1_Tachina_grossa_genome_assembly,_chromosome:_2	AUGUSTUS	CDS	106663868	106664144	0.3	+	2	ID=g12929.t1.CDS2;Parent=g12929.t1;
OX465275.1_Tachina_grossa_genome_assembly,_chromosome:_2	AUGUSTUS	exon	106663868	106664144	.	+	.	ID=g12929.t1.exon2;Parent=g12929.t1;
OX465275.1_Tachina_grossa_genome_assembly,_chromosome:_2	AUGUSTUS	intron	106664145	106664228	0.67	+	.	ID=g12929.t1.intron2;Parent=g12929.t1;
OX465275.1_Tachina_grossa_genome_assembly,_chromosome:_2	AUGUSTUS	CDS	106664229	106664496	0.67	+	1	ID=g12929.t1.CDS3;Parent=g12929.t1;
OX465275.1_Tachina_grossa_genome_assembly,_chromosome:_2	AUGUSTUS	exon	106664229	106664496	.	+	.	ID=g12929.t1.exon3;Parent=g12929.t1;
OX465275.1_Tachina_grossa_genome_assembly,_chromosome:_2	AUGUSTUS	stop_codon	106664494	106664496	.	+	0	ID=g12929.t1.stop1;Parent=g12929.t1;
OX465275.1_Tachina_grossa_genome_assembly,_chromosome:_2	AUGUSTUS	gene	106669315	106669591	.	+	.	ID=g12930;
OX465275.1_Tachina_grossa_genome_assembly,_chromosome:_2	AUGUSTUS	mRNA	106669315	106669591	0.97	+	.	ID=g12930.t1;Parent=g12930;
OX465275.1_Tachina_grossa_genome_assembly,_chromosome:_2	AUGUSTUS	start_codon	106669315	106669317	.	+	0	ID=g12930.t1.start1;Parent=g12930.t1;
OX465275.1_Tachina_grossa_genome_assembly,_chromosome:_2	AUGUSTUS	CDS	106669315	106669463	0.99	+	0	ID=g12930.t1.CDS1;Parent=g12930.t1;
OX465275.1_Tachina_grossa_genome_assembly,_chromosome:_2	AUGUSTUS	exon	106669315	106669463	.	+	.	ID=g12930.t1.exon1;Parent=g12930.t1;
OX465275.1_Tachina_grossa_genome_assembly,_chromosome:_2	AUGUSTUS	intron	106669464	106669533	0.97	+	.	ID=g12930.t1.intron1;Parent=g12930.t1;
OX465275.1_Tachina_grossa_genome_assembly,_chromosome:_2	AUGUSTUS	CDS	106669534	106669591	0.97	+	1	ID=g12930.t1.CDS2;Parent=g12930.t1;
OX465275.1_Tachina_grossa_genome_assembly,_chromosome:_2	AUGUSTUS	exon	106669534	106669591	.	+	.	ID=g12930.t1.exon2;Parent=g12930.t1;
OX465275.1_Tachina_grossa_genome_assembly,_chromosome:_2	AUGUSTUS	stop_codon	106669589	106669591	.	+	0	ID=g12930.t1.stop1;Parent=g12930.t1;
OX465275.1_Tachina_grossa_genome_assembly,_chromosome:_2	AUGUSTUS	gene	106669792	106670331	.	+	.	ID=g12931;
OX465275.1_Tachina_grossa_genome_assembly,_chromosome:_2	AUGUSTUS	mRNA	106669792	106670331	0.68	+	.	ID=g12931.t1;Parent=g12931;
OX465275.1_Tachina_grossa_genome_assembly,_chromosome:_2	AUGUSTUS	start_codon	106669792	106669794	.	+	0	ID=g12931.t1.start1;Parent=g12931.t1;
OX465275.1_Tachina_grossa_genome_assembly,_chromosome:_2	AUGUSTUS	CDS	106669792	106670331	0.68	+	0	ID=g12931.t1.CDS1;Parent=g12931.t1;
OX465275.1_Tachina_grossa_genome_assembly,_chromosome:_2	AUGUSTUS	exon	106669792	106670331	.	+	.	ID=g12931.t1.exon1;Parent=g12931.t1;
OX465275.1_Tachina_grossa_genome_assembly,_chromosome:_2	AUGUSTUS	stop_codon	106670329	106670331	.	+	0	ID=g12931.t1.stop1;Parent=g12931.t1;
OX465275.1_Tachina_grossa_genome_assembly,_chromosome:_2	AUGUSTUS	gene	106702189	106703116	.	+	.	ID=g12932;
OX465275.1_Tachina_grossa_genome_assembly,_chromosome:_2	AUGUSTUS	mRNA	106702189	106703116	0.58	+	.	ID=g12932.t1;Parent=g12932;
OX465275.1_Tachina_grossa_genome_assembly,_chromosome:_2	AUGUSTUS	start_codon	106702189	106702191	.	+	0	ID=g12932.t1.start1;Parent=g12932.t1;
OX465275.1_Tachina_grossa_genome_assembly,_chromosome:_2	AUGUSTUS	CDS	106702189	106702496	0.98	+	0	ID=g12932.t1.CDS1;Parent=g12932.t1;
OX465275.1_Tachina_grossa_genome_assembly,_chromosome:_2	AUGUSTUS	exon	106702189	106702496	.	+	.	ID=g12932.t1.exon1;Parent=g12932.t1;
OX465275.1_Tachina_grossa_genome_assembly,_chromosome:_2	AUGUSTUS	intron	106702497	106702551	0.58	+	.	ID=g12932.t1.intron1;Parent=g12932.t1;
OX465275.1_Tachina_grossa_genome_assembly,_chromosome:_2	AUGUSTUS	CDS	106702552	106703116	0.6	+	1	ID=g12932.t1.CDS2;Parent=g12932.t1;
OX465275.1_Tachina_grossa_genome_assembly,_chromosome:_2	AUGUSTUS	exon	106702552	106703116	.	+	.	ID=g12932.t1.exon2;Parent=g12932.t1;
OX465275.1_Tachina_grossa_genome_assembly,_chromosome:_2	AUGUSTUS	stop_codon	106703114	106703116	.	+	0	ID=g12932.t1.stop1;Parent=g12932.t1;
OX465275.1_Tachina_grossa_genome_assembly,_chromosome:_2	AUGUSTUS	gene	106703239	106703628	.	+	.	ID=g12933;
OX465275.1_Tachina_grossa_genome_assembly,_chromosome:_2	AUGUSTUS	mRNA	106703239	106703628	1	+	.	ID=g12933.t1;Parent=g12933;
OX465275.1_Tachina_grossa_genome_assembly,_chromosome:_2	AUGUSTUS	start_codon	106703239	106703241	.	+	0	ID=g12933.t1.start1;Parent=g12933.t1;
OX465275.1_Tachina_grossa_genome_assembly,_chromosome:_2	AUGUSTUS	CDS	106703239	106703628	1	+	0	ID=g12933.t1.CDS1;Parent=g12933.t1;
OX465275.1_Tachina_grossa_genome_assembly,_chromosome:_2	AUGUSTUS	exon	106703239	106703628	.	+	.	ID=g12933.t1.exon1;Parent=g12933.t1;
OX465275.1_Tachina_grossa_genome_assembly,_chromosome:_2	AUGUSTUS	stop_codon	106703626	106703628	.	+	0	ID=g12933.t1.stop1;Parent=g12933.t1;
OX465275.1_Tachina_grossa_genome_assembly,_chromosome:_2	AUGUSTUS	gene	106703761	106704725	.	+	.	ID=g12934;
OX465275.1_Tachina_grossa_genome_assembly,_chromosome:_2	AUGUSTUS	mRNA	106703761	106704003	0.78	+	.	ID=g12934.t1;Parent=g12934;
OX465275.1_Tachina_grossa_genome_assembly,_chromosome:_2	AUGUSTUS	start_codon	106703761	106703763	.	+	0	ID=g12934.t1.start1;Parent=g12934.t1;
OX465275.1_Tachina_grossa_genome_assembly,_chromosome:_2	AUGUSTUS	CDS	106703761	106704003	0.78	+	0	ID=g12934.t1.CDS1;Parent=g12934.t1;
OX465275.1_Tachina_grossa_genome_assembly,_chromosome:_2	AUGUSTUS	exon	106703761	106704003	.	+	.	ID=g12934.t1.exon1;Parent=g12934.t1;
OX465275.1_Tachina_grossa_genome_assembly,_chromosome:_2	AUGUSTUS	stop_codon	106704001	106704003	.	+	0	ID=g12934.t1.stop1;Parent=g12934.t1;
OX465275.1_Tachina_grossa_genome_assembly,_chromosome:_2	AUGUSTUS	mRNA	106703761	106704725	0.18	+	.	ID=g12934.t2;Parent=g12934;
OX465275.1_Tachina_grossa_genome_assembly,_chromosome:_2	AUGUSTUS	start_codon	106703761	106703763	.	+	0	ID=g12934.t2.start1;Parent=g12934.t2;
OX465275.1_Tachina_grossa_genome_assembly,_chromosome:_2	AUGUSTUS	CDS	106703761	106703791	0.35	+	0	ID=g12934.t2.CDS1;Parent=g12934.t2;
OX465275.1_Tachina_grossa_genome_assembly,_chromosome:_2	AUGUSTUS	exon	106703761	106703791	.	+	.	ID=g12934.t2.exon1;Parent=g12934.t2;
OX465275.1_Tachina_grossa_genome_assembly,_chromosome:_2	AUGUSTUS	intron	106703792	106704420	0.18	+	.	ID=g12934.t2.intron1;Parent=g12934.t2;
OX465275.1_Tachina_grossa_genome_assembly,_chromosome:_2	AUGUSTUS	CDS	106704421	106704725	0.36	+	2	ID=g12934.t2.CDS2;Parent=g12934.t2;
OX465275.1_Tachina_grossa_genome_assembly,_chromosome:_2	AUGUSTUS	exon	106704421	106704725	.	+	.	ID=g12934.t2.exon2;Parent=g12934.t2;
OX465275.1_Tachina_grossa_genome_assembly,_chromosome:_2	AUGUSTUS	stop_codon	106704723	106704725	.	+	0	ID=g12934.t2.stop1;Parent=g12934.t2;
OX465275.1_Tachina_grossa_genome_assembly,_chromosome:_2	AUGUSTUS	gene	106704006	106704725	.	+	.	ID=g12935;
OX465275.1_Tachina_grossa_genome_assembly,_chromosome:_2	AUGUSTUS	mRNA	106704006	106704725	0.84	+	.	ID=g12935.t1;Parent=g12935;
OX465275.1_Tachina_grossa_genome_assembly,_chromosome:_2	AUGUSTUS	start_codon	106704006	106704008	.	+	0	ID=g12935.t1.start1;Parent=g12935.t1;
OX465275.1_Tachina_grossa_genome_assembly,_chromosome:_2	AUGUSTUS	CDS	106704006	106704725	0.84	+	0	ID=g12935.t1.CDS1;Parent=g12935.t1;
OX465275.1_Tachina_grossa_genome_assembly,_chromosome:_2	AUGUSTUS	exon	106704006	106704725	.	+	.	ID=g12935.t1.exon1;Parent=g12935.t1;
OX465275.1_Tachina_grossa_genome_assembly,_chromosome:_2	AUGUSTUS	stop_codon	106704723	106704725	.	+	0	ID=g12935.t1.stop1;Parent=g12935.t1;
OX465275.1_Tachina_grossa_genome_assembly,_chromosome:_2	AUGUSTUS	gene	106751479	106752720	.	+	.	ID=g12936;
OX465275.1_Tachina_grossa_genome_assembly,_chromosome:_2	AUGUSTUS	mRNA	106751608	106752720	0.58	+	.	ID=g12936.t1;Parent=g12936;
OX465275.1_Tachina_grossa_genome_assembly,_chromosome:_2	AUGUSTUS	start_codon	106751608	106751610	.	+	0	ID=g12936.t1.start1;Parent=g12936.t1;
OX465275.1_Tachina_grossa_genome_assembly,_chromosome:_2	AUGUSTUS	CDS	106751608	106751964	0.69	+	0	ID=g12936.t1.CDS1;Parent=g12936.t1;
OX465275.1_Tachina_grossa_genome_assembly,_chromosome:_2	AUGUSTUS	exon	106751608	106751964	.	+	.	ID=g12936.t1.exon1;Parent=g12936.t1;
OX465275.1_Tachina_grossa_genome_assembly,_chromosome:_2	AUGUSTUS	intron	106751965	106752380	0.69	+	.	ID=g12936.t1.intron1;Parent=g12936.t1;
OX465275.1_Tachina_grossa_genome_assembly,_chromosome:_2	AUGUSTUS	CDS	106752381	106752600	0.65	+	0	ID=g12936.t1.CDS2;Parent=g12936.t1;
OX465275.1_Tachina_grossa_genome_assembly,_chromosome:_2	AUGUSTUS	exon	106752381	106752600	.	+	.	ID=g12936.t1.exon2;Parent=g12936.t1;
OX465275.1_Tachina_grossa_genome_assembly,_chromosome:_2	AUGUSTUS	intron	106752601	106752682	0.7	+	.	ID=g12936.t1.intron2;Parent=g12936.t1;
OX465275.1_Tachina_grossa_genome_assembly,_chromosome:_2	AUGUSTUS	CDS	106752683	106752720	0.72	+	2	ID=g12936.t1.CDS3;Parent=g12936.t1;
OX465275.1_Tachina_grossa_genome_assembly,_chromosome:_2	AUGUSTUS	exon	106752683	106752720	.	+	.	ID=g12936.t1.exon3;Parent=g12936.t1;
OX465275.1_Tachina_grossa_genome_assembly,_chromosome:_2	AUGUSTUS	stop_codon	106752718	106752720	.	+	0	ID=g12936.t1.stop1;Parent=g12936.t1;
OX465275.1_Tachina_grossa_genome_assembly,_chromosome:_2	AUGUSTUS	mRNA	106751479	106752720	0.43	+	.	ID=g12936.t2;Parent=g12936;
OX465275.1_Tachina_grossa_genome_assembly,_chromosome:_2	AUGUSTUS	start_codon	106751479	106751481	.	+	0	ID=g12936.t2.start1;Parent=g12936.t2;
OX465275.1_Tachina_grossa_genome_assembly,_chromosome:_2	AUGUSTUS	CDS	106751479	106751964	0.6	+	0	ID=g12936.t2.CDS1;Parent=g12936.t2;
OX465275.1_Tachina_grossa_genome_assembly,_chromosome:_2	AUGUSTUS	exon	106751479	106751964	.	+	.	ID=g12936.t2.exon1;Parent=g12936.t2;
OX465275.1_Tachina_grossa_genome_assembly,_chromosome:_2	AUGUSTUS	intron	106751965	106752380	0.71	+	.	ID=g12936.t2.intron1;Parent=g12936.t2;
OX465275.1_Tachina_grossa_genome_assembly,_chromosome:_2	AUGUSTUS	CDS	106752381	106752600	0.66	+	0	ID=g12936.t2.CDS2;Parent=g12936.t2;
OX465275.1_Tachina_grossa_genome_assembly,_chromosome:_2	AUGUSTUS	exon	106752381	106752600	.	+	.	ID=g12936.t2.exon2;Parent=g12936.t2;
OX465275.1_Tachina_grossa_genome_assembly,_chromosome:_2	AUGUSTUS	intron	106752601	106752682	0.73	+	.	ID=g12936.t2.intron2;Parent=g12936.t2;
OX465275.1_Tachina_grossa_genome_assembly,_chromosome:_2	AUGUSTUS	CDS	106752683	106752720	0.74	+	2	ID=g12936.t2.CDS3;Parent=g12936.t2;
OX465275.1_Tachina_grossa_genome_assembly,_chromosome:_2	AUGUSTUS	exon	106752683	106752720	.	+	.	ID=g12936.t2.exon3;Parent=g12936.t2;
OX465275.1_Tachina_grossa_genome_assembly,_chromosome:_2	AUGUSTUS	stop_codon	106752718	106752720	.	+	0	ID=g12936.t2.stop1;Parent=g12936.t2;
OX465275.1_Tachina_grossa_genome_assembly,_chromosome:_2	AUGUSTUS	gene	106752755	106753832	.	+	.	ID=g12937;
OX465275.1_Tachina_grossa_genome_assembly,_chromosome:_2	AUGUSTUS	mRNA	106752755	106753832	0.65	+	.	ID=g12937.t1;Parent=g12937;
OX465275.1_Tachina_grossa_genome_assembly,_chromosome:_2	AUGUSTUS	start_codon	106752755	106752757	.	+	0	ID=g12937.t1.start1;Parent=g12937.t1;
OX465275.1_Tachina_grossa_genome_assembly,_chromosome:_2	AUGUSTUS	CDS	106752755	106753429	0.72	+	0	ID=g12937.t1.CDS1;Parent=g12937.t1;
OX465275.1_Tachina_grossa_genome_assembly,_chromosome:_2	AUGUSTUS	exon	106752755	106753429	.	+	.	ID=g12937.t1.exon1;Parent=g12937.t1;
OX465275.1_Tachina_grossa_genome_assembly,_chromosome:_2	AUGUSTUS	intron	106753430	106753652	0.82	+	.	ID=g12937.t1.intron1;Parent=g12937.t1;
OX465275.1_Tachina_grossa_genome_assembly,_chromosome:_2	AUGUSTUS	CDS	106753653	106753832	0.83	+	0	ID=g12937.t1.CDS2;Parent=g12937.t1;
OX465275.1_Tachina_grossa_genome_assembly,_chromosome:_2	AUGUSTUS	exon	106753653	106753832	.	+	.	ID=g12937.t1.exon2;Parent=g12937.t1;
OX465275.1_Tachina_grossa_genome_assembly,_chromosome:_2	AUGUSTUS	stop_codon	106753830	106753832	.	+	0	ID=g12937.t1.stop1;Parent=g12937.t1;
OX465275.1_Tachina_grossa_genome_assembly,_chromosome:_2	AUGUSTUS	mRNA	106752956	106753832	0.56	+	.	ID=g12937.t2;Parent=g12937;
OX465275.1_Tachina_grossa_genome_assembly,_chromosome:_2	AUGUSTUS	start_codon	106752956	106752958	.	+	0	ID=g12937.t2.start1;Parent=g12937.t2;
OX465275.1_Tachina_grossa_genome_assembly,_chromosome:_2	AUGUSTUS	CDS	106752956	106753429	0.59	+	0	ID=g12937.t2.CDS1;Parent=g12937.t2;
OX465275.1_Tachina_grossa_genome_assembly,_chromosome:_2	AUGUSTUS	exon	106752956	106753429	.	+	.	ID=g12937.t2.exon1;Parent=g12937.t2;
OX465275.1_Tachina_grossa_genome_assembly,_chromosome:_2	AUGUSTUS	intron	106753430	106753652	0.71	+	.	ID=g12937.t2.intron1;Parent=g12937.t2;
OX465275.1_Tachina_grossa_genome_assembly,_chromosome:_2	AUGUSTUS	CDS	106753653	106753832	0.73	+	0	ID=g12937.t2.CDS2;Parent=g12937.t2;
OX465275.1_Tachina_grossa_genome_assembly,_chromosome:_2	AUGUSTUS	exon	106753653	106753832	.	+	.	ID=g12937.t2.exon2;Parent=g12937.t2;
OX465275.1_Tachina_grossa_genome_assembly,_chromosome:_2	AUGUSTUS	stop_codon	106753830	106753832	.	+	0	ID=g12937.t2.stop1;Parent=g12937.t2;
OX465275.1_Tachina_grossa_genome_assembly,_chromosome:_2	AUGUSTUS	gene	106774219	106778904	.	-	.	ID=g12938;
OX465275.1_Tachina_grossa_genome_assembly,_chromosome:_2	AUGUSTUS	mRNA	106774219	106778904	1	-	.	ID=g12938.t1;Parent=g12938;
OX465275.1_Tachina_grossa_genome_assembly,_chromosome:_2	AUGUSTUS	stop_codon	106774219	106774221	.	-	0	ID=g12938.t1.stop1;Parent=g12938.t1;
OX465275.1_Tachina_grossa_genome_assembly,_chromosome:_2	AUGUSTUS	CDS	106774219	106778904	1	-	0	ID=g12938.t1.CDS1;Parent=g12938.t1;
OX465275.1_Tachina_grossa_genome_assembly,_chromosome:_2	AUGUSTUS	exon	106774219	106778904	.	-	.	ID=g12938.t1.exon1;Parent=g12938.t1;
OX465275.1_Tachina_grossa_genome_assembly,_chromosome:_2	AUGUSTUS	start_codon	106778902	106778904	.	-	0	ID=g12938.t1.start1;Parent=g12938.t1;
OX465275.1_Tachina_grossa_genome_assembly,_chromosome:_2	AUGUSTUS	gene	106786781	106790865	.	+	.	ID=g12939;
OX465275.1_Tachina_grossa_genome_assembly,_chromosome:_2	AUGUSTUS	mRNA	106786781	106790865	0.34	+	.	ID=g12939.t1;Parent=g12939;
OX465275.1_Tachina_grossa_genome_assembly,_chromosome:_2	AUGUSTUS	start_codon	106786781	106786783	.	+	0	ID=g12939.t1.start1;Parent=g12939.t1;
OX465275.1_Tachina_grossa_genome_assembly,_chromosome:_2	AUGUSTUS	CDS	106786781	106787153	0.5	+	0	ID=g12939.t1.CDS1;Parent=g12939.t1;
OX465275.1_Tachina_grossa_genome_assembly,_chromosome:_2	AUGUSTUS	exon	106786781	106787153	.	+	.	ID=g12939.t1.exon1;Parent=g12939.t1;
OX465275.1_Tachina_grossa_genome_assembly,_chromosome:_2	AUGUSTUS	intron	106787154	106790719	0.34	+	.	ID=g12939.t1.intron1;Parent=g12939.t1;
OX465275.1_Tachina_grossa_genome_assembly,_chromosome:_2	AUGUSTUS	CDS	106790720	106790865	0.37	+	2	ID=g12939.t1.CDS2;Parent=g12939.t1;
OX465275.1_Tachina_grossa_genome_assembly,_chromosome:_2	AUGUSTUS	exon	106790720	106790865	.	+	.	ID=g12939.t1.exon2;Parent=g12939.t1;
OX465275.1_Tachina_grossa_genome_assembly,_chromosome:_2	AUGUSTUS	stop_codon	106790863	106790865	.	+	0	ID=g12939.t1.stop1;Parent=g12939.t1;
OX465275.1_Tachina_grossa_genome_assembly,_chromosome:_2	AUGUSTUS	gene	106790887	106791365	.	+	.	ID=g12940;
OX465275.1_Tachina_grossa_genome_assembly,_chromosome:_2	AUGUSTUS	mRNA	106790887	106791365	1	+	.	ID=g12940.t1;Parent=g12940;
OX465275.1_Tachina_grossa_genome_assembly,_chromosome:_2	AUGUSTUS	start_codon	106790887	106790889	.	+	0	ID=g12940.t1.start1;Parent=g12940.t1;
OX465275.1_Tachina_grossa_genome_assembly,_chromosome:_2	AUGUSTUS	CDS	106790887	106791067	1	+	0	ID=g12940.t1.CDS1;Parent=g12940.t1;
OX465275.1_Tachina_grossa_genome_assembly,_chromosome:_2	AUGUSTUS	exon	106790887	106791067	.	+	.	ID=g12940.t1.exon1;Parent=g12940.t1;
OX465275.1_Tachina_grossa_genome_assembly,_chromosome:_2	AUGUSTUS	intron	106791068	106791168	1	+	.	ID=g12940.t1.intron1;Parent=g12940.t1;
OX465275.1_Tachina_grossa_genome_assembly,_chromosome:_2	AUGUSTUS	CDS	106791169	106791365	1	+	2	ID=g12940.t1.CDS2;Parent=g12940.t1;
OX465275.1_Tachina_grossa_genome_assembly,_chromosome:_2	AUGUSTUS	exon	106791169	106791365	.	+	.	ID=g12940.t1.exon2;Parent=g12940.t1;
OX465275.1_Tachina_grossa_genome_assembly,_chromosome:_2	AUGUSTUS	stop_codon	106791363	106791365	.	+	0	ID=g12940.t1.stop1;Parent=g12940.t1;
OX465275.1_Tachina_grossa_genome_assembly,_chromosome:_2	AUGUSTUS	gene	106791516	106792049	.	+	.	ID=g12941;
OX465275.1_Tachina_grossa_genome_assembly,_chromosome:_2	AUGUSTUS	mRNA	106791516	106792049	0.77	+	.	ID=g12941.t1;Parent=g12941;
OX465275.1_Tachina_grossa_genome_assembly,_chromosome:_2	AUGUSTUS	start_codon	106791516	106791518	.	+	0	ID=g12941.t1.start1;Parent=g12941.t1;
OX465275.1_Tachina_grossa_genome_assembly,_chromosome:_2	AUGUSTUS	CDS	106791516	106792049	0.77	+	0	ID=g12941.t1.CDS1;Parent=g12941.t1;
OX465275.1_Tachina_grossa_genome_assembly,_chromosome:_2	AUGUSTUS	exon	106791516	106792049	.	+	.	ID=g12941.t1.exon1;Parent=g12941.t1;
OX465275.1_Tachina_grossa_genome_assembly,_chromosome:_2	AUGUSTUS	stop_codon	106792047	106792049	.	+	0	ID=g12941.t1.stop1;Parent=g12941.t1;
OX465275.1_Tachina_grossa_genome_assembly,_chromosome:_2	AUGUSTUS	gene	106883097	106883498	.	+	.	ID=g12942;
OX465275.1_Tachina_grossa_genome_assembly,_chromosome:_2	AUGUSTUS	mRNA	106883097	106883498	1	+	.	ID=g12942.t1;Parent=g12942;
OX465275.1_Tachina_grossa_genome_assembly,_chromosome:_2	AUGUSTUS	start_codon	106883097	106883099	.	+	0	ID=g12942.t1.start1;Parent=g12942.t1;
OX465275.1_Tachina_grossa_genome_assembly,_chromosome:_2	AUGUSTUS	CDS	106883097	106883498	1	+	0	ID=g12942.t1.CDS1;Parent=g12942.t1;
OX465275.1_Tachina_grossa_genome_assembly,_chromosome:_2	AUGUSTUS	exon	106883097	106883498	.	+	.	ID=g12942.t1.exon1;Parent=g12942.t1;
OX465275.1_Tachina_grossa_genome_assembly,_chromosome:_2	AUGUSTUS	stop_codon	106883496	106883498	.	+	0	ID=g12942.t1.stop1;Parent=g12942.t1;
OX465275.1_Tachina_grossa_genome_assembly,_chromosome:_2	AUGUSTUS	gene	106884091	106884300	.	+	.	ID=g12943;
OX465275.1_Tachina_grossa_genome_assembly,_chromosome:_2	AUGUSTUS	mRNA	106884091	106884300	0.84	+	.	ID=g12943.t1;Parent=g12943;
OX465275.1_Tachina_grossa_genome_assembly,_chromosome:_2	AUGUSTUS	start_codon	106884091	106884093	.	+	0	ID=g12943.t1.start1;Parent=g12943.t1;
OX465275.1_Tachina_grossa_genome_assembly,_chromosome:_2	AUGUSTUS	CDS	106884091	106884300	0.84	+	0	ID=g12943.t1.CDS1;Parent=g12943.t1;
OX465275.1_Tachina_grossa_genome_assembly,_chromosome:_2	AUGUSTUS	exon	106884091	106884300	.	+	.	ID=g12943.t1.exon1;Parent=g12943.t1;
OX465275.1_Tachina_grossa_genome_assembly,_chromosome:_2	AUGUSTUS	stop_codon	106884298	106884300	.	+	0	ID=g12943.t1.stop1;Parent=g12943.t1;
OX465275.1_Tachina_grossa_genome_assembly,_chromosome:_2	AUGUSTUS	gene	106884758	106885163	.	+	.	ID=g12944;
OX465275.1_Tachina_grossa_genome_assembly,_chromosome:_2	AUGUSTUS	mRNA	106884758	106885163	0.99	+	.	ID=g12944.t1;Parent=g12944;
OX465275.1_Tachina_grossa_genome_assembly,_chromosome:_2	AUGUSTUS	start_codon	106884758	106884760	.	+	0	ID=g12944.t1.start1;Parent=g12944.t1;
OX465275.1_Tachina_grossa_genome_assembly,_chromosome:_2	AUGUSTUS	CDS	106884758	106884872	1	+	0	ID=g12944.t1.CDS1;Parent=g12944.t1;
OX465275.1_Tachina_grossa_genome_assembly,_chromosome:_2	AUGUSTUS	exon	106884758	106884872	.	+	.	ID=g12944.t1.exon1;Parent=g12944.t1;
OX465275.1_Tachina_grossa_genome_assembly,_chromosome:_2	AUGUSTUS	intron	106884873	106884951	1	+	.	ID=g12944.t1.intron1;Parent=g12944.t1;
OX465275.1_Tachina_grossa_genome_assembly,_chromosome:_2	AUGUSTUS	CDS	106884952	106885032	0.99	+	2	ID=g12944.t1.CDS2;Parent=g12944.t1;
OX465275.1_Tachina_grossa_genome_assembly,_chromosome:_2	AUGUSTUS	exon	106884952	106885032	.	+	.	ID=g12944.t1.exon2;Parent=g12944.t1;
OX465275.1_Tachina_grossa_genome_assembly,_chromosome:_2	AUGUSTUS	intron	106885033	106885158	0.99	+	.	ID=g12944.t1.intron2;Parent=g12944.t1;
OX465275.1_Tachina_grossa_genome_assembly,_chromosome:_2	AUGUSTUS	CDS	106885159	106885163	1	+	2	ID=g12944.t1.CDS3;Parent=g12944.t1;
OX465275.1_Tachina_grossa_genome_assembly,_chromosome:_2	AUGUSTUS	exon	106885159	106885163	.	+	.	ID=g12944.t1.exon3;Parent=g12944.t1;
OX465275.1_Tachina_grossa_genome_assembly,_chromosome:_2	AUGUSTUS	stop_codon	106885161	106885163	.	+	0	ID=g12944.t1.stop1;Parent=g12944.t1;
OX465275.1_Tachina_grossa_genome_assembly,_chromosome:_2	AUGUSTUS	gene	106899197	106899656	.	+	.	ID=g12945;
OX465275.1_Tachina_grossa_genome_assembly,_chromosome:_2	AUGUSTUS	mRNA	106899387	106899656	0.97	+	.	ID=g12945.t1;Parent=g12945;
OX465275.1_Tachina_grossa_genome_assembly,_chromosome:_2	AUGUSTUS	start_codon	106899387	106899389	.	+	0	ID=g12945.t1.start1;Parent=g12945.t1;
OX465275.1_Tachina_grossa_genome_assembly,_chromosome:_2	AUGUSTUS	CDS	106899387	106899477	0.97	+	0	ID=g12945.t1.CDS1;Parent=g12945.t1;
OX465275.1_Tachina_grossa_genome_assembly,_chromosome:_2	AUGUSTUS	exon	106899387	106899477	.	+	.	ID=g12945.t1.exon1;Parent=g12945.t1;
OX465275.1_Tachina_grossa_genome_assembly,_chromosome:_2	AUGUSTUS	intron	106899478	106899543	1	+	.	ID=g12945.t1.intron1;Parent=g12945.t1;
OX465275.1_Tachina_grossa_genome_assembly,_chromosome:_2	AUGUSTUS	CDS	106899544	106899656	1	+	2	ID=g12945.t1.CDS2;Parent=g12945.t1;
OX465275.1_Tachina_grossa_genome_assembly,_chromosome:_2	AUGUSTUS	exon	106899544	106899656	.	+	.	ID=g12945.t1.exon2;Parent=g12945.t1;
OX465275.1_Tachina_grossa_genome_assembly,_chromosome:_2	AUGUSTUS	stop_codon	106899654	106899656	.	+	0	ID=g12945.t1.stop1;Parent=g12945.t1;
OX465275.1_Tachina_grossa_genome_assembly,_chromosome:_2	AUGUSTUS	mRNA	106899197	106899656	0.86	+	.	ID=g12945.t2;Parent=g12945;
OX465275.1_Tachina_grossa_genome_assembly,_chromosome:_2	AUGUSTUS	start_codon	106899197	106899199	.	+	0	ID=g12945.t2.start1;Parent=g12945.t2;
OX465275.1_Tachina_grossa_genome_assembly,_chromosome:_2	AUGUSTUS	CDS	106899197	106899283	0.87	+	0	ID=g12945.t2.CDS1;Parent=g12945.t2;
OX465275.1_Tachina_grossa_genome_assembly,_chromosome:_2	AUGUSTUS	exon	106899197	106899283	.	+	.	ID=g12945.t2.exon1;Parent=g12945.t2;
OX465275.1_Tachina_grossa_genome_assembly,_chromosome:_2	AUGUSTUS	intron	106899284	106899365	0.86	+	.	ID=g12945.t2.intron1;Parent=g12945.t2;
OX465275.1_Tachina_grossa_genome_assembly,_chromosome:_2	AUGUSTUS	CDS	106899366	106899477	0.99	+	0	ID=g12945.t2.CDS2;Parent=g12945.t2;
OX465275.1_Tachina_grossa_genome_assembly,_chromosome:_2	AUGUSTUS	exon	106899366	106899477	.	+	.	ID=g12945.t2.exon2;Parent=g12945.t2;
OX465275.1_Tachina_grossa_genome_assembly,_chromosome:_2	AUGUSTUS	intron	106899478	106899543	1	+	.	ID=g12945.t2.intron2;Parent=g12945.t2;
OX465275.1_Tachina_grossa_genome_assembly,_chromosome:_2	AUGUSTUS	CDS	106899544	106899656	1	+	2	ID=g12945.t2.CDS3;Parent=g12945.t2;
OX465275.1_Tachina_grossa_genome_assembly,_chromosome:_2	AUGUSTUS	exon	106899544	106899656	.	+	.	ID=g12945.t2.exon3;Parent=g12945.t2;
OX465275.1_Tachina_grossa_genome_assembly,_chromosome:_2	AUGUSTUS	stop_codon	106899654	106899656	.	+	0	ID=g12945.t2.stop1;Parent=g12945.t2;
OX465275.1_Tachina_grossa_genome_assembly,_chromosome:_2	AUGUSTUS	gene	106919348	106924678	.	-	.	ID=g12946;
OX465275.1_Tachina_grossa_genome_assembly,_chromosome:_2	AUGUSTUS	mRNA	106919348	106924678	0.45	-	.	ID=g12946.t1;Parent=g12946;
OX465275.1_Tachina_grossa_genome_assembly,_chromosome:_2	AUGUSTUS	stop_codon	106919348	106919350	.	-	0	ID=g12946.t1.stop1;Parent=g12946.t1;
OX465275.1_Tachina_grossa_genome_assembly,_chromosome:_2	AUGUSTUS	CDS	106919348	106919372	0.93	-	1	ID=g12946.t1.CDS1;Parent=g12946.t1;
OX465275.1_Tachina_grossa_genome_assembly,_chromosome:_2	AUGUSTUS	exon	106919348	106919372	.	-	.	ID=g12946.t1.exon1;Parent=g12946.t1;
OX465275.1_Tachina_grossa_genome_assembly,_chromosome:_2	AUGUSTUS	intron	106919373	106920776	0.75	-	.	ID=g12946.t1.intron1;Parent=g12946.t1;
OX465275.1_Tachina_grossa_genome_assembly,_chromosome:_2	AUGUSTUS	CDS	106920777	106921356	0.47	-	2	ID=g12946.t1.CDS2;Parent=g12946.t1;
OX465275.1_Tachina_grossa_genome_assembly,_chromosome:_2	AUGUSTUS	exon	106920777	106921356	.	-	.	ID=g12946.t1.exon2;Parent=g12946.t1;
OX465275.1_Tachina_grossa_genome_assembly,_chromosome:_2	AUGUSTUS	intron	106921357	106924274	0.6	-	.	ID=g12946.t1.intron2;Parent=g12946.t1;
OX465275.1_Tachina_grossa_genome_assembly,_chromosome:_2	AUGUSTUS	CDS	106924275	106924332	0.61	-	0	ID=g12946.t1.CDS3;Parent=g12946.t1;
OX465275.1_Tachina_grossa_genome_assembly,_chromosome:_2	AUGUSTUS	exon	106924275	106924332	.	-	.	ID=g12946.t1.exon3;Parent=g12946.t1;
OX465275.1_Tachina_grossa_genome_assembly,_chromosome:_2	AUGUSTUS	intron	106924333	106924438	0.96	-	.	ID=g12946.t1.intron3;Parent=g12946.t1;
OX465275.1_Tachina_grossa_genome_assembly,_chromosome:_2	AUGUSTUS	CDS	106924439	106924678	0.94	-	0	ID=g12946.t1.CDS4;Parent=g12946.t1;
OX465275.1_Tachina_grossa_genome_assembly,_chromosome:_2	AUGUSTUS	exon	106924439	106924678	.	-	.	ID=g12946.t1.exon4;Parent=g12946.t1;
OX465275.1_Tachina_grossa_genome_assembly,_chromosome:_2	AUGUSTUS	start_codon	106924676	106924678	.	-	0	ID=g12946.t1.start1;Parent=g12946.t1;
OX465275.1_Tachina_grossa_genome_assembly,_chromosome:_2	AUGUSTUS	gene	106932303	106934754	.	+	.	ID=g12947;
OX465275.1_Tachina_grossa_genome_assembly,_chromosome:_2	AUGUSTUS	mRNA	106932303	106934754	0.28	+	.	ID=g12947.t1;Parent=g12947;
OX465275.1_Tachina_grossa_genome_assembly,_chromosome:_2	AUGUSTUS	start_codon	106932303	106932305	.	+	0	ID=g12947.t1.start1;Parent=g12947.t1;
OX465275.1_Tachina_grossa_genome_assembly,_chromosome:_2	AUGUSTUS	CDS	106932303	106932897	0.54	+	0	ID=g12947.t1.CDS1;Parent=g12947.t1;
OX465275.1_Tachina_grossa_genome_assembly,_chromosome:_2	AUGUSTUS	exon	106932303	106932897	.	+	.	ID=g12947.t1.exon1;Parent=g12947.t1;
OX465275.1_Tachina_grossa_genome_assembly,_chromosome:_2	AUGUSTUS	intron	106932898	106933004	0.54	+	.	ID=g12947.t1.intron1;Parent=g12947.t1;
OX465275.1_Tachina_grossa_genome_assembly,_chromosome:_2	AUGUSTUS	CDS	106933005	106933653	0.3	+	2	ID=g12947.t1.CDS2;Parent=g12947.t1;
OX465275.1_Tachina_grossa_genome_assembly,_chromosome:_2	AUGUSTUS	exon	106933005	106933653	.	+	.	ID=g12947.t1.exon2;Parent=g12947.t1;
OX465275.1_Tachina_grossa_genome_assembly,_chromosome:_2	AUGUSTUS	intron	106933654	106934159	0.48	+	.	ID=g12947.t1.intron2;Parent=g12947.t1;
OX465275.1_Tachina_grossa_genome_assembly,_chromosome:_2	AUGUSTUS	CDS	106934160	106934754	0.59	+	1	ID=g12947.t1.CDS3;Parent=g12947.t1;
OX465275.1_Tachina_grossa_genome_assembly,_chromosome:_2	AUGUSTUS	exon	106934160	106934754	.	+	.	ID=g12947.t1.exon3;Parent=g12947.t1;
OX465275.1_Tachina_grossa_genome_assembly,_chromosome:_2	AUGUSTUS	stop_codon	106934752	106934754	.	+	0	ID=g12947.t1.stop1;Parent=g12947.t1;
OX465275.1_Tachina_grossa_genome_assembly,_chromosome:_2	AUGUSTUS	gene	106934781	106936142	.	+	.	ID=g12948;
OX465275.1_Tachina_grossa_genome_assembly,_chromosome:_2	AUGUSTUS	mRNA	106934781	106936142	0.99	+	.	ID=g12948.t1;Parent=g12948;
OX465275.1_Tachina_grossa_genome_assembly,_chromosome:_2	AUGUSTUS	start_codon	106934781	106934783	.	+	0	ID=g12948.t1.start1;Parent=g12948.t1;
OX465275.1_Tachina_grossa_genome_assembly,_chromosome:_2	AUGUSTUS	CDS	106934781	106936142	0.99	+	0	ID=g12948.t1.CDS1;Parent=g12948.t1;
OX465275.1_Tachina_grossa_genome_assembly,_chromosome:_2	AUGUSTUS	exon	106934781	106936142	.	+	.	ID=g12948.t1.exon1;Parent=g12948.t1;
OX465275.1_Tachina_grossa_genome_assembly,_chromosome:_2	AUGUSTUS	stop_codon	106936140	106936142	.	+	0	ID=g12948.t1.stop1;Parent=g12948.t1;
OX465275.1_Tachina_grossa_genome_assembly,_chromosome:_2	AUGUSTUS	gene	106937304	106937804	.	-	.	ID=g12949;
OX465275.1_Tachina_grossa_genome_assembly,_chromosome:_2	AUGUSTUS	mRNA	106937304	106937804	0.57	-	.	ID=g12949.t1;Parent=g12949;
OX465275.1_Tachina_grossa_genome_assembly,_chromosome:_2	AUGUSTUS	stop_codon	106937304	106937306	.	-	0	ID=g12949.t1.stop1;Parent=g12949.t1;
OX465275.1_Tachina_grossa_genome_assembly,_chromosome:_2	AUGUSTUS	CDS	106937304	106937411	0.68	-	0	ID=g12949.t1.CDS1;Parent=g12949.t1;
OX465275.1_Tachina_grossa_genome_assembly,_chromosome:_2	AUGUSTUS	exon	106937304	106937411	.	-	.	ID=g12949.t1.exon1;Parent=g12949.t1;
OX465275.1_Tachina_grossa_genome_assembly,_chromosome:_2	AUGUSTUS	intron	106937412	106937519	0.64	-	.	ID=g12949.t1.intron1;Parent=g12949.t1;
OX465275.1_Tachina_grossa_genome_assembly,_chromosome:_2	AUGUSTUS	CDS	106937520	106937804	0.57	-	0	ID=g12949.t1.CDS2;Parent=g12949.t1;
OX465275.1_Tachina_grossa_genome_assembly,_chromosome:_2	AUGUSTUS	exon	106937520	106937804	.	-	.	ID=g12949.t1.exon2;Parent=g12949.t1;
OX465275.1_Tachina_grossa_genome_assembly,_chromosome:_2	AUGUSTUS	start_codon	106937802	106937804	.	-	0	ID=g12949.t1.start1;Parent=g12949.t1;
OX465275.1_Tachina_grossa_genome_assembly,_chromosome:_2	AUGUSTUS	gene	106941426	106942040	.	-	.	ID=g12950;
OX465275.1_Tachina_grossa_genome_assembly,_chromosome:_2	AUGUSTUS	mRNA	106941426	106941895	0.76	-	.	ID=g12950.t1;Parent=g12950;
OX465275.1_Tachina_grossa_genome_assembly,_chromosome:_2	AUGUSTUS	stop_codon	106941426	106941428	.	-	0	ID=g12950.t1.stop1;Parent=g12950.t1;
OX465275.1_Tachina_grossa_genome_assembly,_chromosome:_2	AUGUSTUS	CDS	106941426	106941472	0.98	-	2	ID=g12950.t1.CDS1;Parent=g12950.t1;
OX465275.1_Tachina_grossa_genome_assembly,_chromosome:_2	AUGUSTUS	exon	106941426	106941472	.	-	.	ID=g12950.t1.exon1;Parent=g12950.t1;
OX465275.1_Tachina_grossa_genome_assembly,_chromosome:_2	AUGUSTUS	intron	106941473	106941549	0.79	-	.	ID=g12950.t1.intron1;Parent=g12950.t1;
OX465275.1_Tachina_grossa_genome_assembly,_chromosome:_2	AUGUSTUS	CDS	106941550	106941895	0.76	-	0	ID=g12950.t1.CDS2;Parent=g12950.t1;
OX465275.1_Tachina_grossa_genome_assembly,_chromosome:_2	AUGUSTUS	exon	106941550	106941895	.	-	.	ID=g12950.t1.exon2;Parent=g12950.t1;
OX465275.1_Tachina_grossa_genome_assembly,_chromosome:_2	AUGUSTUS	start_codon	106941893	106941895	.	-	0	ID=g12950.t1.start1;Parent=g12950.t1;
OX465275.1_Tachina_grossa_genome_assembly,_chromosome:_2	AUGUSTUS	mRNA	106941426	106942040	0.61	-	.	ID=g12950.t2;Parent=g12950;
OX465275.1_Tachina_grossa_genome_assembly,_chromosome:_2	AUGUSTUS	stop_codon	106941426	106941428	.	-	0	ID=g12950.t2.stop1;Parent=g12950.t2;
OX465275.1_Tachina_grossa_genome_assembly,_chromosome:_2	AUGUSTUS	CDS	106941426	106941472	0.96	-	2	ID=g12950.t2.CDS1;Parent=g12950.t2;
OX465275.1_Tachina_grossa_genome_assembly,_chromosome:_2	AUGUSTUS	exon	106941426	106941472	.	-	.	ID=g12950.t2.exon1;Parent=g12950.t2;
OX465275.1_Tachina_grossa_genome_assembly,_chromosome:_2	AUGUSTUS	intron	106941473	106941549	0.9	-	.	ID=g12950.t2.intron1;Parent=g12950.t2;
OX465275.1_Tachina_grossa_genome_assembly,_chromosome:_2	AUGUSTUS	CDS	106941550	106941862	0.9	-	0	ID=g12950.t2.CDS2;Parent=g12950.t2;
OX465275.1_Tachina_grossa_genome_assembly,_chromosome:_2	AUGUSTUS	exon	106941550	106941862	.	-	.	ID=g12950.t2.exon2;Parent=g12950.t2;
OX465275.1_Tachina_grossa_genome_assembly,_chromosome:_2	AUGUSTUS	intron	106941863	106941953	0.66	-	.	ID=g12950.t2.intron2;Parent=g12950.t2;
OX465275.1_Tachina_grossa_genome_assembly,_chromosome:_2	AUGUSTUS	CDS	106941954	106942040	0.66	-	0	ID=g12950.t2.CDS3;Parent=g12950.t2;
OX465275.1_Tachina_grossa_genome_assembly,_chromosome:_2	AUGUSTUS	exon	106941954	106942040	.	-	.	ID=g12950.t2.exon3;Parent=g12950.t2;
OX465275.1_Tachina_grossa_genome_assembly,_chromosome:_2	AUGUSTUS	start_codon	106942038	106942040	.	-	0	ID=g12950.t2.start1;Parent=g12950.t2;
OX465275.1_Tachina_grossa_genome_assembly,_chromosome:_2	AUGUSTUS	gene	106955703	106956179	.	+	.	ID=g12951;
OX465275.1_Tachina_grossa_genome_assembly,_chromosome:_2	AUGUSTUS	mRNA	106955703	106956179	0.99	+	.	ID=g12951.t1;Parent=g12951;
OX465275.1_Tachina_grossa_genome_assembly,_chromosome:_2	AUGUSTUS	start_codon	106955703	106955705	.	+	0	ID=g12951.t1.start1;Parent=g12951.t1;
OX465275.1_Tachina_grossa_genome_assembly,_chromosome:_2	AUGUSTUS	CDS	106955703	106956179	0.99	+	0	ID=g12951.t1.CDS1;Parent=g12951.t1;
OX465275.1_Tachina_grossa_genome_assembly,_chromosome:_2	AUGUSTUS	exon	106955703	106956179	.	+	.	ID=g12951.t1.exon1;Parent=g12951.t1;
OX465275.1_Tachina_grossa_genome_assembly,_chromosome:_2	AUGUSTUS	stop_codon	106956177	106956179	.	+	0	ID=g12951.t1.stop1;Parent=g12951.t1;
OX465275.1_Tachina_grossa_genome_assembly,_chromosome:_2	AUGUSTUS	gene	106960366	106965382	.	+	.	ID=g12952;
OX465275.1_Tachina_grossa_genome_assembly,_chromosome:_2	AUGUSTUS	mRNA	106960366	106965382	0.63	+	.	ID=g12952.t1;Parent=g12952;
OX465275.1_Tachina_grossa_genome_assembly,_chromosome:_2	AUGUSTUS	start_codon	106960366	106960368	.	+	0	ID=g12952.t1.start1;Parent=g12952.t1;
OX465275.1_Tachina_grossa_genome_assembly,_chromosome:_2	AUGUSTUS	CDS	106960366	106960428	1	+	0	ID=g12952.t1.CDS1;Parent=g12952.t1;
OX465275.1_Tachina_grossa_genome_assembly,_chromosome:_2	AUGUSTUS	exon	106960366	106960428	.	+	.	ID=g12952.t1.exon1;Parent=g12952.t1;
OX465275.1_Tachina_grossa_genome_assembly,_chromosome:_2	AUGUSTUS	intron	106960429	106960572	1	+	.	ID=g12952.t1.intron1;Parent=g12952.t1;
OX465275.1_Tachina_grossa_genome_assembly,_chromosome:_2	AUGUSTUS	CDS	106960573	106961719	0.94	+	0	ID=g12952.t1.CDS2;Parent=g12952.t1;
OX465275.1_Tachina_grossa_genome_assembly,_chromosome:_2	AUGUSTUS	exon	106960573	106961719	.	+	.	ID=g12952.t1.exon2;Parent=g12952.t1;
OX465275.1_Tachina_grossa_genome_assembly,_chromosome:_2	AUGUSTUS	intron	106961720	106961886	0.93	+	.	ID=g12952.t1.intron2;Parent=g12952.t1;
OX465275.1_Tachina_grossa_genome_assembly,_chromosome:_2	AUGUSTUS	CDS	106961887	106962807	0.84	+	2	ID=g12952.t1.CDS3;Parent=g12952.t1;
OX465275.1_Tachina_grossa_genome_assembly,_chromosome:_2	AUGUSTUS	exon	106961887	106962807	.	+	.	ID=g12952.t1.exon3;Parent=g12952.t1;
OX465275.1_Tachina_grossa_genome_assembly,_chromosome:_2	AUGUSTUS	intron	106962808	106964811	0.8	+	.	ID=g12952.t1.intron3;Parent=g12952.t1;
OX465275.1_Tachina_grossa_genome_assembly,_chromosome:_2	AUGUSTUS	CDS	106964812	106965200	0.75	+	2	ID=g12952.t1.CDS4;Parent=g12952.t1;
OX465275.1_Tachina_grossa_genome_assembly,_chromosome:_2	AUGUSTUS	exon	106964812	106965200	.	+	.	ID=g12952.t1.exon4;Parent=g12952.t1;
OX465275.1_Tachina_grossa_genome_assembly,_chromosome:_2	AUGUSTUS	intron	106965201	106965283	0.85	+	.	ID=g12952.t1.intron4;Parent=g12952.t1;
OX465275.1_Tachina_grossa_genome_assembly,_chromosome:_2	AUGUSTUS	CDS	106965284	106965382	0.98	+	0	ID=g12952.t1.CDS5;Parent=g12952.t1;
OX465275.1_Tachina_grossa_genome_assembly,_chromosome:_2	AUGUSTUS	exon	106965284	106965382	.	+	.	ID=g12952.t1.exon5;Parent=g12952.t1;
OX465275.1_Tachina_grossa_genome_assembly,_chromosome:_2	AUGUSTUS	stop_codon	106965380	106965382	.	+	0	ID=g12952.t1.stop1;Parent=g12952.t1;
OX465275.1_Tachina_grossa_genome_assembly,_chromosome:_2	AUGUSTUS	mRNA	106964663	106965382	0.36	+	.	ID=g12952.t2;Parent=g12952;
OX465275.1_Tachina_grossa_genome_assembly,_chromosome:_2	AUGUSTUS	start_codon	106964663	106964665	.	+	0	ID=g12952.t2.start1;Parent=g12952.t2;
OX465275.1_Tachina_grossa_genome_assembly,_chromosome:_2	AUGUSTUS	CDS	106964663	106964756	0.4	+	0	ID=g12952.t2.CDS1;Parent=g12952.t2;
OX465275.1_Tachina_grossa_genome_assembly,_chromosome:_2	AUGUSTUS	exon	106964663	106964756	.	+	.	ID=g12952.t2.exon1;Parent=g12952.t2;
OX465275.1_Tachina_grossa_genome_assembly,_chromosome:_2	AUGUSTUS	intron	106964757	106964811	0.78	+	.	ID=g12952.t2.intron1;Parent=g12952.t2;
OX465275.1_Tachina_grossa_genome_assembly,_chromosome:_2	AUGUSTUS	CDS	106964812	106965200	0.69	+	2	ID=g12952.t2.CDS2;Parent=g12952.t2;
OX465275.1_Tachina_grossa_genome_assembly,_chromosome:_2	AUGUSTUS	exon	106964812	106965200	.	+	.	ID=g12952.t2.exon2;Parent=g12952.t2;
OX465275.1_Tachina_grossa_genome_assembly,_chromosome:_2	AUGUSTUS	intron	106965201	106965283	0.85	+	.	ID=g12952.t2.intron2;Parent=g12952.t2;
OX465275.1_Tachina_grossa_genome_assembly,_chromosome:_2	AUGUSTUS	CDS	106965284	106965382	0.98	+	0	ID=g12952.t2.CDS3;Parent=g12952.t2;
OX465275.1_Tachina_grossa_genome_assembly,_chromosome:_2	AUGUSTUS	exon	106965284	106965382	.	+	.	ID=g12952.t2.exon3;Parent=g12952.t2;
OX465275.1_Tachina_grossa_genome_assembly,_chromosome:_2	AUGUSTUS	stop_codon	106965380	106965382	.	+	0	ID=g12952.t2.stop1;Parent=g12952.t2;
OX465275.1_Tachina_grossa_genome_assembly,_chromosome:_2	AUGUSTUS	gene	106969208	106969744	.	+	.	ID=g12953;
OX465275.1_Tachina_grossa_genome_assembly,_chromosome:_2	AUGUSTUS	mRNA	106969208	106969744	0.64	+	.	ID=g12953.t1;Parent=g12953;
OX465275.1_Tachina_grossa_genome_assembly,_chromosome:_2	AUGUSTUS	start_codon	106969208	106969210	.	+	0	ID=g12953.t1.start1;Parent=g12953.t1;
OX465275.1_Tachina_grossa_genome_assembly,_chromosome:_2	AUGUSTUS	CDS	106969208	106969744	0.64	+	0	ID=g12953.t1.CDS1;Parent=g12953.t1;
OX465275.1_Tachina_grossa_genome_assembly,_chromosome:_2	AUGUSTUS	exon	106969208	106969744	.	+	.	ID=g12953.t1.exon1;Parent=g12953.t1;
OX465275.1_Tachina_grossa_genome_assembly,_chromosome:_2	AUGUSTUS	stop_codon	106969742	106969744	.	+	0	ID=g12953.t1.stop1;Parent=g12953.t1;
OX465275.1_Tachina_grossa_genome_assembly,_chromosome:_2	AUGUSTUS	gene	106969837	106972597	.	+	.	ID=g12954;
OX465275.1_Tachina_grossa_genome_assembly,_chromosome:_2	AUGUSTUS	mRNA	106969837	106972597	0.45	+	.	ID=g12954.t1;Parent=g12954;
OX465275.1_Tachina_grossa_genome_assembly,_chromosome:_2	AUGUSTUS	start_codon	106969837	106969839	.	+	0	ID=g12954.t1.start1;Parent=g12954.t1;
OX465275.1_Tachina_grossa_genome_assembly,_chromosome:_2	AUGUSTUS	CDS	106969837	106970023	0.57	+	0	ID=g12954.t1.CDS1;Parent=g12954.t1;
OX465275.1_Tachina_grossa_genome_assembly,_chromosome:_2	AUGUSTUS	exon	106969837	106970023	.	+	.	ID=g12954.t1.exon1;Parent=g12954.t1;
OX465275.1_Tachina_grossa_genome_assembly,_chromosome:_2	AUGUSTUS	intron	106970024	106972583	0.45	+	.	ID=g12954.t1.intron1;Parent=g12954.t1;
OX465275.1_Tachina_grossa_genome_assembly,_chromosome:_2	AUGUSTUS	CDS	106972584	106972597	0.66	+	2	ID=g12954.t1.CDS2;Parent=g12954.t1;
OX465275.1_Tachina_grossa_genome_assembly,_chromosome:_2	AUGUSTUS	exon	106972584	106972597	.	+	.	ID=g12954.t1.exon2;Parent=g12954.t1;
OX465275.1_Tachina_grossa_genome_assembly,_chromosome:_2	AUGUSTUS	stop_codon	106972595	106972597	.	+	0	ID=g12954.t1.stop1;Parent=g12954.t1;
OX465275.1_Tachina_grossa_genome_assembly,_chromosome:_2	AUGUSTUS	gene	106979357	106981165	.	-	.	ID=g12955;
OX465275.1_Tachina_grossa_genome_assembly,_chromosome:_2	AUGUSTUS	mRNA	106979357	106981165	0.54	-	.	ID=g12955.t1;Parent=g12955;
OX465275.1_Tachina_grossa_genome_assembly,_chromosome:_2	AUGUSTUS	stop_codon	106979357	106979359	.	-	0	ID=g12955.t1.stop1;Parent=g12955.t1;
OX465275.1_Tachina_grossa_genome_assembly,_chromosome:_2	AUGUSTUS	CDS	106979357	106979366	0.62	-	1	ID=g12955.t1.CDS1;Parent=g12955.t1;
OX465275.1_Tachina_grossa_genome_assembly,_chromosome:_2	AUGUSTUS	exon	106979357	106979366	.	-	.	ID=g12955.t1.exon1;Parent=g12955.t1;
OX465275.1_Tachina_grossa_genome_assembly,_chromosome:_2	AUGUSTUS	intron	106979367	106979684	0.62	-	.	ID=g12955.t1.intron1;Parent=g12955.t1;
OX465275.1_Tachina_grossa_genome_assembly,_chromosome:_2	AUGUSTUS	CDS	106979685	106980740	0.56	-	1	ID=g12955.t1.CDS2;Parent=g12955.t1;
OX465275.1_Tachina_grossa_genome_assembly,_chromosome:_2	AUGUSTUS	exon	106979685	106980740	.	-	.	ID=g12955.t1.exon2;Parent=g12955.t1;
OX465275.1_Tachina_grossa_genome_assembly,_chromosome:_2	AUGUSTUS	intron	106980741	106980797	0.86	-	.	ID=g12955.t1.intron2;Parent=g12955.t1;
OX465275.1_Tachina_grossa_genome_assembly,_chromosome:_2	AUGUSTUS	CDS	106980798	106981165	0.95	-	0	ID=g12955.t1.CDS3;Parent=g12955.t1;
OX465275.1_Tachina_grossa_genome_assembly,_chromosome:_2	AUGUSTUS	exon	106980798	106981165	.	-	.	ID=g12955.t1.exon3;Parent=g12955.t1;
OX465275.1_Tachina_grossa_genome_assembly,_chromosome:_2	AUGUSTUS	start_codon	106981163	106981165	.	-	0	ID=g12955.t1.start1;Parent=g12955.t1;
OX465275.1_Tachina_grossa_genome_assembly,_chromosome:_2	AUGUSTUS	gene	106985667	106986977	.	+	.	ID=g12956;
OX465275.1_Tachina_grossa_genome_assembly,_chromosome:_2	AUGUSTUS	mRNA	106985667	106986977	1	+	.	ID=g12956.t1;Parent=g12956;
OX465275.1_Tachina_grossa_genome_assembly,_chromosome:_2	AUGUSTUS	start_codon	106985667	106985669	.	+	0	ID=g12956.t1.start1;Parent=g12956.t1;
OX465275.1_Tachina_grossa_genome_assembly,_chromosome:_2	AUGUSTUS	CDS	106985667	106986977	1	+	0	ID=g12956.t1.CDS1;Parent=g12956.t1;
OX465275.1_Tachina_grossa_genome_assembly,_chromosome:_2	AUGUSTUS	exon	106985667	106986977	.	+	.	ID=g12956.t1.exon1;Parent=g12956.t1;
OX465275.1_Tachina_grossa_genome_assembly,_chromosome:_2	AUGUSTUS	stop_codon	106986975	106986977	.	+	0	ID=g12956.t1.stop1;Parent=g12956.t1;
OX465275.1_Tachina_grossa_genome_assembly,_chromosome:_2	AUGUSTUS	gene	107051575	107051890	.	+	.	ID=g12957;
OX465275.1_Tachina_grossa_genome_assembly,_chromosome:_2	AUGUSTUS	mRNA	107051575	107051890	1	+	.	ID=g12957.t1;Parent=g12957;
OX465275.1_Tachina_grossa_genome_assembly,_chromosome:_2	AUGUSTUS	start_codon	107051575	107051577	.	+	0	ID=g12957.t1.start1;Parent=g12957.t1;
OX465275.1_Tachina_grossa_genome_assembly,_chromosome:_2	AUGUSTUS	CDS	107051575	107051600	1	+	0	ID=g12957.t1.CDS1;Parent=g12957.t1;
OX465275.1_Tachina_grossa_genome_assembly,_chromosome:_2	AUGUSTUS	exon	107051575	107051600	.	+	.	ID=g12957.t1.exon1;Parent=g12957.t1;
OX465275.1_Tachina_grossa_genome_assembly,_chromosome:_2	AUGUSTUS	intron	107051601	107051679	1	+	.	ID=g12957.t1.intron1;Parent=g12957.t1;
OX465275.1_Tachina_grossa_genome_assembly,_chromosome:_2	AUGUSTUS	CDS	107051680	107051890	1	+	1	ID=g12957.t1.CDS2;Parent=g12957.t1;
OX465275.1_Tachina_grossa_genome_assembly,_chromosome:_2	AUGUSTUS	exon	107051680	107051890	.	+	.	ID=g12957.t1.exon2;Parent=g12957.t1;
OX465275.1_Tachina_grossa_genome_assembly,_chromosome:_2	AUGUSTUS	stop_codon	107051888	107051890	.	+	0	ID=g12957.t1.stop1;Parent=g12957.t1;
OX465275.1_Tachina_grossa_genome_assembly,_chromosome:_2	AUGUSTUS	gene	107052246	107052554	.	+	.	ID=g12958;
OX465275.1_Tachina_grossa_genome_assembly,_chromosome:_2	AUGUSTUS	mRNA	107052246	107052554	0.87	+	.	ID=g12958.t1;Parent=g12958;
OX465275.1_Tachina_grossa_genome_assembly,_chromosome:_2	AUGUSTUS	start_codon	107052246	107052248	.	+	0	ID=g12958.t1.start1;Parent=g12958.t1;
OX465275.1_Tachina_grossa_genome_assembly,_chromosome:_2	AUGUSTUS	CDS	107052246	107052554	0.87	+	0	ID=g12958.t1.CDS1;Parent=g12958.t1;
OX465275.1_Tachina_grossa_genome_assembly,_chromosome:_2	AUGUSTUS	exon	107052246	107052554	.	+	.	ID=g12958.t1.exon1;Parent=g12958.t1;
OX465275.1_Tachina_grossa_genome_assembly,_chromosome:_2	AUGUSTUS	stop_codon	107052552	107052554	.	+	0	ID=g12958.t1.stop1;Parent=g12958.t1;
OX465275.1_Tachina_grossa_genome_assembly,_chromosome:_2	AUGUSTUS	gene	107065296	107065571	.	+	.	ID=g12959;
OX465275.1_Tachina_grossa_genome_assembly,_chromosome:_2	AUGUSTUS	mRNA	107065296	107065571	0.66	+	.	ID=g12959.t1;Parent=g12959;
OX465275.1_Tachina_grossa_genome_assembly,_chromosome:_2	AUGUSTUS	start_codon	107065296	107065298	.	+	0	ID=g12959.t1.start1;Parent=g12959.t1;
OX465275.1_Tachina_grossa_genome_assembly,_chromosome:_2	AUGUSTUS	CDS	107065296	107065571	0.66	+	0	ID=g12959.t1.CDS1;Parent=g12959.t1;
OX465275.1_Tachina_grossa_genome_assembly,_chromosome:_2	AUGUSTUS	exon	107065296	107065571	.	+	.	ID=g12959.t1.exon1;Parent=g12959.t1;
OX465275.1_Tachina_grossa_genome_assembly,_chromosome:_2	AUGUSTUS	stop_codon	107065569	107065571	.	+	0	ID=g12959.t1.stop1;Parent=g12959.t1;
OX465275.1_Tachina_grossa_genome_assembly,_chromosome:_2	AUGUSTUS	gene	107074492	107075185	.	-	.	ID=g12960;
OX465275.1_Tachina_grossa_genome_assembly,_chromosome:_2	AUGUSTUS	mRNA	107074492	107075185	0.44	-	.	ID=g12960.t1;Parent=g12960;
OX465275.1_Tachina_grossa_genome_assembly,_chromosome:_2	AUGUSTUS	stop_codon	107074492	107074494	.	-	0	ID=g12960.t1.stop1;Parent=g12960.t1;
OX465275.1_Tachina_grossa_genome_assembly,_chromosome:_2	AUGUSTUS	CDS	107074492	107074824	0.74	-	0	ID=g12960.t1.CDS1;Parent=g12960.t1;
OX465275.1_Tachina_grossa_genome_assembly,_chromosome:_2	AUGUSTUS	exon	107074492	107074824	.	-	.	ID=g12960.t1.exon1;Parent=g12960.t1;
OX465275.1_Tachina_grossa_genome_assembly,_chromosome:_2	AUGUSTUS	intron	107074825	107074878	0.73	-	.	ID=g12960.t1.intron1;Parent=g12960.t1;
OX465275.1_Tachina_grossa_genome_assembly,_chromosome:_2	AUGUSTUS	CDS	107074879	107075012	0.44	-	2	ID=g12960.t1.CDS2;Parent=g12960.t1;
OX465275.1_Tachina_grossa_genome_assembly,_chromosome:_2	AUGUSTUS	exon	107074879	107075012	.	-	.	ID=g12960.t1.exon2;Parent=g12960.t1;
OX465275.1_Tachina_grossa_genome_assembly,_chromosome:_2	AUGUSTUS	intron	107075013	107075076	0.44	-	.	ID=g12960.t1.intron2;Parent=g12960.t1;
OX465275.1_Tachina_grossa_genome_assembly,_chromosome:_2	AUGUSTUS	CDS	107075077	107075185	0.98	-	0	ID=g12960.t1.CDS3;Parent=g12960.t1;
OX465275.1_Tachina_grossa_genome_assembly,_chromosome:_2	AUGUSTUS	exon	107075077	107075185	.	-	.	ID=g12960.t1.exon3;Parent=g12960.t1;
OX465275.1_Tachina_grossa_genome_assembly,_chromosome:_2	AUGUSTUS	start_codon	107075183	107075185	.	-	0	ID=g12960.t1.start1;Parent=g12960.t1;
OX465275.1_Tachina_grossa_genome_assembly,_chromosome:_2	AUGUSTUS	gene	107075997	107076308	.	-	.	ID=g12961;
OX465275.1_Tachina_grossa_genome_assembly,_chromosome:_2	AUGUSTUS	mRNA	107075997	107076308	1	-	.	ID=g12961.t1;Parent=g12961;
OX465275.1_Tachina_grossa_genome_assembly,_chromosome:_2	AUGUSTUS	stop_codon	107075997	107075999	.	-	0	ID=g12961.t1.stop1;Parent=g12961.t1;
OX465275.1_Tachina_grossa_genome_assembly,_chromosome:_2	AUGUSTUS	CDS	107075997	107076308	1	-	0	ID=g12961.t1.CDS1;Parent=g12961.t1;
OX465275.1_Tachina_grossa_genome_assembly,_chromosome:_2	AUGUSTUS	exon	107075997	107076308	.	-	.	ID=g12961.t1.exon1;Parent=g12961.t1;
OX465275.1_Tachina_grossa_genome_assembly,_chromosome:_2	AUGUSTUS	start_codon	107076306	107076308	.	-	0	ID=g12961.t1.start1;Parent=g12961.t1;
OX465275.1_Tachina_grossa_genome_assembly,_chromosome:_2	AUGUSTUS	gene	107078004	107078306	.	-	.	ID=g12962;
OX465275.1_Tachina_grossa_genome_assembly,_chromosome:_2	AUGUSTUS	mRNA	107078004	107078306	1	-	.	ID=g12962.t1;Parent=g12962;
OX465275.1_Tachina_grossa_genome_assembly,_chromosome:_2	AUGUSTUS	stop_codon	107078004	107078006	.	-	0	ID=g12962.t1.stop1;Parent=g12962.t1;
OX465275.1_Tachina_grossa_genome_assembly,_chromosome:_2	AUGUSTUS	CDS	107078004	107078306	1	-	0	ID=g12962.t1.CDS1;Parent=g12962.t1;
OX465275.1_Tachina_grossa_genome_assembly,_chromosome:_2	AUGUSTUS	exon	107078004	107078306	.	-	.	ID=g12962.t1.exon1;Parent=g12962.t1;
OX465275.1_Tachina_grossa_genome_assembly,_chromosome:_2	AUGUSTUS	start_codon	107078304	107078306	.	-	0	ID=g12962.t1.start1;Parent=g12962.t1;
OX465275.1_Tachina_grossa_genome_assembly,_chromosome:_2	AUGUSTUS	gene	107097226	107099763	.	-	.	ID=g12963;
OX465275.1_Tachina_grossa_genome_assembly,_chromosome:_2	AUGUSTUS	mRNA	107097226	107099763	0.07	-	.	ID=g12963.t1;Parent=g12963;
OX465275.1_Tachina_grossa_genome_assembly,_chromosome:_2	AUGUSTUS	stop_codon	107097226	107097228	.	-	0	ID=g12963.t1.stop1;Parent=g12963.t1;
OX465275.1_Tachina_grossa_genome_assembly,_chromosome:_2	AUGUSTUS	CDS	107097226	107097725	0.31	-	2	ID=g12963.t1.CDS1;Parent=g12963.t1;
OX465275.1_Tachina_grossa_genome_assembly,_chromosome:_2	AUGUSTUS	exon	107097226	107097725	.	-	.	ID=g12963.t1.exon1;Parent=g12963.t1;
OX465275.1_Tachina_grossa_genome_assembly,_chromosome:_2	AUGUSTUS	intron	107097726	107097992	0.23	-	.	ID=g12963.t1.intron1;Parent=g12963.t1;
OX465275.1_Tachina_grossa_genome_assembly,_chromosome:_2	AUGUSTUS	CDS	107097993	107098815	0.25	-	0	ID=g12963.t1.CDS2;Parent=g12963.t1;
OX465275.1_Tachina_grossa_genome_assembly,_chromosome:_2	AUGUSTUS	exon	107097993	107098815	.	-	.	ID=g12963.t1.exon2;Parent=g12963.t1;
OX465275.1_Tachina_grossa_genome_assembly,_chromosome:_2	AUGUSTUS	intron	107098816	107098877	1	-	.	ID=g12963.t1.intron2;Parent=g12963.t1;
OX465275.1_Tachina_grossa_genome_assembly,_chromosome:_2	AUGUSTUS	CDS	107098878	107099400	0.51	-	1	ID=g12963.t1.CDS3;Parent=g12963.t1;
OX465275.1_Tachina_grossa_genome_assembly,_chromosome:_2	AUGUSTUS	exon	107098878	107099400	.	-	.	ID=g12963.t1.exon3;Parent=g12963.t1;
OX465275.1_Tachina_grossa_genome_assembly,_chromosome:_2	AUGUSTUS	intron	107099401	107099455	0.5	-	.	ID=g12963.t1.intron3;Parent=g12963.t1;
OX465275.1_Tachina_grossa_genome_assembly,_chromosome:_2	AUGUSTUS	CDS	107099456	107099763	0.59	-	0	ID=g12963.t1.CDS4;Parent=g12963.t1;
OX465275.1_Tachina_grossa_genome_assembly,_chromosome:_2	AUGUSTUS	exon	107099456	107099763	.	-	.	ID=g12963.t1.exon4;Parent=g12963.t1;
OX465275.1_Tachina_grossa_genome_assembly,_chromosome:_2	AUGUSTUS	start_codon	107099761	107099763	.	-	0	ID=g12963.t1.start1;Parent=g12963.t1;
OX465275.1_Tachina_grossa_genome_assembly,_chromosome:_2	AUGUSTUS	mRNA	107098836	107099763	0.3	-	.	ID=g12963.t2;Parent=g12963;
OX465275.1_Tachina_grossa_genome_assembly,_chromosome:_2	AUGUSTUS	stop_codon	107098836	107098838	.	-	0	ID=g12963.t2.stop1;Parent=g12963.t2;
OX465275.1_Tachina_grossa_genome_assembly,_chromosome:_2	AUGUSTUS	CDS	107098836	107099400	0.51	-	1	ID=g12963.t2.CDS1;Parent=g12963.t2;
OX465275.1_Tachina_grossa_genome_assembly,_chromosome:_2	AUGUSTUS	exon	107098836	107099400	.	-	.	ID=g12963.t2.exon1;Parent=g12963.t2;
OX465275.1_Tachina_grossa_genome_assembly,_chromosome:_2	AUGUSTUS	intron	107099401	107099455	0.51	-	.	ID=g12963.t2.intron1;Parent=g12963.t2;
OX465275.1_Tachina_grossa_genome_assembly,_chromosome:_2	AUGUSTUS	CDS	107099456	107099763	0.55	-	0	ID=g12963.t2.CDS2;Parent=g12963.t2;
OX465275.1_Tachina_grossa_genome_assembly,_chromosome:_2	AUGUSTUS	exon	107099456	107099763	.	-	.	ID=g12963.t2.exon2;Parent=g12963.t2;
OX465275.1_Tachina_grossa_genome_assembly,_chromosome:_2	AUGUSTUS	start_codon	107099761	107099763	.	-	0	ID=g12963.t2.start1;Parent=g12963.t2;
OX465275.1_Tachina_grossa_genome_assembly,_chromosome:_2	AUGUSTUS	gene	107108653	107109117	.	+	.	ID=g12964;
OX465275.1_Tachina_grossa_genome_assembly,_chromosome:_2	AUGUSTUS	mRNA	107108653	107109117	0.99	+	.	ID=g12964.t1;Parent=g12964;
OX465275.1_Tachina_grossa_genome_assembly,_chromosome:_2	AUGUSTUS	start_codon	107108653	107108655	.	+	0	ID=g12964.t1.start1;Parent=g12964.t1;
OX465275.1_Tachina_grossa_genome_assembly,_chromosome:_2	AUGUSTUS	CDS	107108653	107109117	0.99	+	0	ID=g12964.t1.CDS1;Parent=g12964.t1;
OX465275.1_Tachina_grossa_genome_assembly,_chromosome:_2	AUGUSTUS	exon	107108653	107109117	.	+	.	ID=g12964.t1.exon1;Parent=g12964.t1;
OX465275.1_Tachina_grossa_genome_assembly,_chromosome:_2	AUGUSTUS	stop_codon	107109115	107109117	.	+	0	ID=g12964.t1.stop1;Parent=g12964.t1;
OX465275.1_Tachina_grossa_genome_assembly,_chromosome:_2	AUGUSTUS	gene	107114488	107116585	.	+	.	ID=g12965;
OX465275.1_Tachina_grossa_genome_assembly,_chromosome:_2	AUGUSTUS	mRNA	107114488	107116585	0.43	+	.	ID=g12965.t1;Parent=g12965;
OX465275.1_Tachina_grossa_genome_assembly,_chromosome:_2	AUGUSTUS	start_codon	107114488	107114490	.	+	0	ID=g12965.t1.start1;Parent=g12965.t1;
OX465275.1_Tachina_grossa_genome_assembly,_chromosome:_2	AUGUSTUS	CDS	107114488	107114968	1	+	0	ID=g12965.t1.CDS1;Parent=g12965.t1;
OX465275.1_Tachina_grossa_genome_assembly,_chromosome:_2	AUGUSTUS	exon	107114488	107114968	.	+	.	ID=g12965.t1.exon1;Parent=g12965.t1;
OX465275.1_Tachina_grossa_genome_assembly,_chromosome:_2	AUGUSTUS	intron	107114969	107115699	1	+	.	ID=g12965.t1.intron1;Parent=g12965.t1;
OX465275.1_Tachina_grossa_genome_assembly,_chromosome:_2	AUGUSTUS	CDS	107115700	107115786	0.96	+	2	ID=g12965.t1.CDS2;Parent=g12965.t1;
OX465275.1_Tachina_grossa_genome_assembly,_chromosome:_2	AUGUSTUS	exon	107115700	107115786	.	+	.	ID=g12965.t1.exon2;Parent=g12965.t1;
OX465275.1_Tachina_grossa_genome_assembly,_chromosome:_2	AUGUSTUS	intron	107115787	107115854	0.54	+	.	ID=g12965.t1.intron2;Parent=g12965.t1;
OX465275.1_Tachina_grossa_genome_assembly,_chromosome:_2	AUGUSTUS	CDS	107115855	107116585	0.44	+	2	ID=g12965.t1.CDS3;Parent=g12965.t1;
OX465275.1_Tachina_grossa_genome_assembly,_chromosome:_2	AUGUSTUS	exon	107115855	107116585	.	+	.	ID=g12965.t1.exon3;Parent=g12965.t1;
OX465275.1_Tachina_grossa_genome_assembly,_chromosome:_2	AUGUSTUS	stop_codon	107116583	107116585	.	+	0	ID=g12965.t1.stop1;Parent=g12965.t1;
OX465275.1_Tachina_grossa_genome_assembly,_chromosome:_2	AUGUSTUS	gene	107122606	107142461	.	+	.	ID=g12966;
OX465275.1_Tachina_grossa_genome_assembly,_chromosome:_2	AUGUSTUS	mRNA	107122606	107124513	0.47	+	.	ID=g12966.t1;Parent=g12966;
OX465275.1_Tachina_grossa_genome_assembly,_chromosome:_2	AUGUSTUS	start_codon	107122606	107122608	.	+	0	ID=g12966.t1.start1;Parent=g12966.t1;
OX465275.1_Tachina_grossa_genome_assembly,_chromosome:_2	AUGUSTUS	CDS	107122606	107123309	0.69	+	0	ID=g12966.t1.CDS1;Parent=g12966.t1;
OX465275.1_Tachina_grossa_genome_assembly,_chromosome:_2	AUGUSTUS	exon	107122606	107123309	.	+	.	ID=g12966.t1.exon1;Parent=g12966.t1;
OX465275.1_Tachina_grossa_genome_assembly,_chromosome:_2	AUGUSTUS	intron	107123310	107123494	0.71	+	.	ID=g12966.t1.intron1;Parent=g12966.t1;
OX465275.1_Tachina_grossa_genome_assembly,_chromosome:_2	AUGUSTUS	CDS	107123495	107124422	0.58	+	1	ID=g12966.t1.CDS2;Parent=g12966.t1;
OX465275.1_Tachina_grossa_genome_assembly,_chromosome:_2	AUGUSTUS	exon	107123495	107124422	.	+	.	ID=g12966.t1.exon2;Parent=g12966.t1;
OX465275.1_Tachina_grossa_genome_assembly,_chromosome:_2	AUGUSTUS	intron	107124423	107124492	0.7	+	.	ID=g12966.t1.intron2;Parent=g12966.t1;
OX465275.1_Tachina_grossa_genome_assembly,_chromosome:_2	AUGUSTUS	CDS	107124493	107124513	0.7	+	0	ID=g12966.t1.CDS3;Parent=g12966.t1;
OX465275.1_Tachina_grossa_genome_assembly,_chromosome:_2	AUGUSTUS	exon	107124493	107124513	.	+	.	ID=g12966.t1.exon3;Parent=g12966.t1;
OX465275.1_Tachina_grossa_genome_assembly,_chromosome:_2	AUGUSTUS	stop_codon	107124511	107124513	.	+	0	ID=g12966.t1.stop1;Parent=g12966.t1;
OX465275.1_Tachina_grossa_genome_assembly,_chromosome:_2	AUGUSTUS	mRNA	107122606	107125019	0.36	+	.	ID=g12966.t2;Parent=g12966;
OX465275.1_Tachina_grossa_genome_assembly,_chromosome:_2	AUGUSTUS	start_codon	107122606	107122608	.	+	0	ID=g12966.t2.start1;Parent=g12966.t2;
OX465275.1_Tachina_grossa_genome_assembly,_chromosome:_2	AUGUSTUS	CDS	107122606	107123309	0.68	+	0	ID=g12966.t2.CDS1;Parent=g12966.t2;
OX465275.1_Tachina_grossa_genome_assembly,_chromosome:_2	AUGUSTUS	exon	107122606	107123309	.	+	.	ID=g12966.t2.exon1;Parent=g12966.t2;
OX465275.1_Tachina_grossa_genome_assembly,_chromosome:_2	AUGUSTUS	intron	107123310	107123494	0.73	+	.	ID=g12966.t2.intron1;Parent=g12966.t2;
OX465275.1_Tachina_grossa_genome_assembly,_chromosome:_2	AUGUSTUS	CDS	107123495	107125019	0.48	+	1	ID=g12966.t2.CDS2;Parent=g12966.t2;
OX465275.1_Tachina_grossa_genome_assembly,_chromosome:_2	AUGUSTUS	exon	107123495	107125019	.	+	.	ID=g12966.t2.exon2;Parent=g12966.t2;
OX465275.1_Tachina_grossa_genome_assembly,_chromosome:_2	AUGUSTUS	stop_codon	107125017	107125019	.	+	0	ID=g12966.t2.stop1;Parent=g12966.t2;
OX465275.1_Tachina_grossa_genome_assembly,_chromosome:_2	AUGUSTUS	mRNA	107122606	107142461	0.05	+	.	ID=g12966.t3;Parent=g12966;
OX465275.1_Tachina_grossa_genome_assembly,_chromosome:_2	AUGUSTUS	start_codon	107122606	107122608	.	+	0	ID=g12966.t3.start1;Parent=g12966.t3;
OX465275.1_Tachina_grossa_genome_assembly,_chromosome:_2	AUGUSTUS	CDS	107122606	107123309	0.63	+	0	ID=g12966.t3.CDS1;Parent=g12966.t3;
OX465275.1_Tachina_grossa_genome_assembly,_chromosome:_2	AUGUSTUS	exon	107122606	107123309	.	+	.	ID=g12966.t3.exon1;Parent=g12966.t3;
OX465275.1_Tachina_grossa_genome_assembly,_chromosome:_2	AUGUSTUS	intron	107123310	107123494	0.68	+	.	ID=g12966.t3.intron1;Parent=g12966.t3;
OX465275.1_Tachina_grossa_genome_assembly,_chromosome:_2	AUGUSTUS	CDS	107123495	107124422	0.58	+	1	ID=g12966.t3.CDS2;Parent=g12966.t3;
OX465275.1_Tachina_grossa_genome_assembly,_chromosome:_2	AUGUSTUS	exon	107123495	107124422	.	+	.	ID=g12966.t3.exon2;Parent=g12966.t3;
OX465275.1_Tachina_grossa_genome_assembly,_chromosome:_2	AUGUSTUS	intron	107124423	107125553	0.71	+	.	ID=g12966.t3.intron2;Parent=g12966.t3;
OX465275.1_Tachina_grossa_genome_assembly,_chromosome:_2	AUGUSTUS	CDS	107125554	107126290	0.32	+	0	ID=g12966.t3.CDS3;Parent=g12966.t3;
OX465275.1_Tachina_grossa_genome_assembly,_chromosome:_2	AUGUSTUS	exon	107125554	107126290	.	+	.	ID=g12966.t3.exon3;Parent=g12966.t3;
OX465275.1_Tachina_grossa_genome_assembly,_chromosome:_2	AUGUSTUS	intron	107126291	107133849	0.41	+	.	ID=g12966.t3.intron3;Parent=g12966.t3;
OX465275.1_Tachina_grossa_genome_assembly,_chromosome:_2	AUGUSTUS	CDS	107133850	107134055	0.84	+	1	ID=g12966.t3.CDS4;Parent=g12966.t3;
OX465275.1_Tachina_grossa_genome_assembly,_chromosome:_2	AUGUSTUS	exon	107133850	107134055	.	+	.	ID=g12966.t3.exon4;Parent=g12966.t3;
OX465275.1_Tachina_grossa_genome_assembly,_chromosome:_2	AUGUSTUS	intron	107134056	107141803	0.31	+	.	ID=g12966.t3.intron4;Parent=g12966.t3;
OX465275.1_Tachina_grossa_genome_assembly,_chromosome:_2	AUGUSTUS	CDS	107141804	107141882	0.32	+	2	ID=g12966.t3.CDS5;Parent=g12966.t3;
OX465275.1_Tachina_grossa_genome_assembly,_chromosome:_2	AUGUSTUS	exon	107141804	107141882	.	+	.	ID=g12966.t3.exon5;Parent=g12966.t3;
OX465275.1_Tachina_grossa_genome_assembly,_chromosome:_2	AUGUSTUS	intron	107141883	107141944	0.64	+	.	ID=g12966.t3.intron5;Parent=g12966.t3;
OX465275.1_Tachina_grossa_genome_assembly,_chromosome:_2	AUGUSTUS	CDS	107141945	107142461	0.65	+	1	ID=g12966.t3.CDS6;Parent=g12966.t3;
OX465275.1_Tachina_grossa_genome_assembly,_chromosome:_2	AUGUSTUS	exon	107141945	107142461	.	+	.	ID=g12966.t3.exon6;Parent=g12966.t3;
OX465275.1_Tachina_grossa_genome_assembly,_chromosome:_2	AUGUSTUS	stop_codon	107142459	107142461	.	+	0	ID=g12966.t3.stop1;Parent=g12966.t3;
OX465275.1_Tachina_grossa_genome_assembly,_chromosome:_2	AUGUSTUS	gene	107167622	107169619	.	+	.	ID=g12967;
OX465275.1_Tachina_grossa_genome_assembly,_chromosome:_2	AUGUSTUS	mRNA	107167622	107169619	0.71	+	.	ID=g12967.t1;Parent=g12967;
OX465275.1_Tachina_grossa_genome_assembly,_chromosome:_2	AUGUSTUS	start_codon	107167622	107167624	.	+	0	ID=g12967.t1.start1;Parent=g12967.t1;
OX465275.1_Tachina_grossa_genome_assembly,_chromosome:_2	AUGUSTUS	CDS	107167622	107167635	0.98	+	0	ID=g12967.t1.CDS1;Parent=g12967.t1;
OX465275.1_Tachina_grossa_genome_assembly,_chromosome:_2	AUGUSTUS	exon	107167622	107167635	.	+	.	ID=g12967.t1.exon1;Parent=g12967.t1;
OX465275.1_Tachina_grossa_genome_assembly,_chromosome:_2	AUGUSTUS	intron	107167636	107169237	0.71	+	.	ID=g12967.t1.intron1;Parent=g12967.t1;
OX465275.1_Tachina_grossa_genome_assembly,_chromosome:_2	AUGUSTUS	CDS	107169238	107169619	0.72	+	1	ID=g12967.t1.CDS2;Parent=g12967.t1;
OX465275.1_Tachina_grossa_genome_assembly,_chromosome:_2	AUGUSTUS	exon	107169238	107169619	.	+	.	ID=g12967.t1.exon2;Parent=g12967.t1;
OX465275.1_Tachina_grossa_genome_assembly,_chromosome:_2	AUGUSTUS	stop_codon	107169617	107169619	.	+	0	ID=g12967.t1.stop1;Parent=g12967.t1;
OX465275.1_Tachina_grossa_genome_assembly,_chromosome:_2	AUGUSTUS	gene	107211548	107213548	.	+	.	ID=g12968;
OX465275.1_Tachina_grossa_genome_assembly,_chromosome:_2	AUGUSTUS	mRNA	107211548	107213548	0.72	+	.	ID=g12968.t1;Parent=g12968;
OX465275.1_Tachina_grossa_genome_assembly,_chromosome:_2	AUGUSTUS	start_codon	107211548	107211550	.	+	0	ID=g12968.t1.start1;Parent=g12968.t1;
OX465275.1_Tachina_grossa_genome_assembly,_chromosome:_2	AUGUSTUS	CDS	107211548	107211561	0.91	+	0	ID=g12968.t1.CDS1;Parent=g12968.t1;
OX465275.1_Tachina_grossa_genome_assembly,_chromosome:_2	AUGUSTUS	exon	107211548	107211561	.	+	.	ID=g12968.t1.exon1;Parent=g12968.t1;
OX465275.1_Tachina_grossa_genome_assembly,_chromosome:_2	AUGUSTUS	intron	107211562	107213166	0.72	+	.	ID=g12968.t1.intron1;Parent=g12968.t1;
OX465275.1_Tachina_grossa_genome_assembly,_chromosome:_2	AUGUSTUS	CDS	107213167	107213548	0.75	+	1	ID=g12968.t1.CDS2;Parent=g12968.t1;
OX465275.1_Tachina_grossa_genome_assembly,_chromosome:_2	AUGUSTUS	exon	107213167	107213548	.	+	.	ID=g12968.t1.exon2;Parent=g12968.t1;
OX465275.1_Tachina_grossa_genome_assembly,_chromosome:_2	AUGUSTUS	stop_codon	107213546	107213548	.	+	0	ID=g12968.t1.stop1;Parent=g12968.t1;
OX465275.1_Tachina_grossa_genome_assembly,_chromosome:_2	AUGUSTUS	gene	107271214	107271912	.	+	.	ID=g12969;
OX465275.1_Tachina_grossa_genome_assembly,_chromosome:_2	AUGUSTUS	mRNA	107271214	107271912	0.63	+	.	ID=g12969.t1;Parent=g12969;
OX465275.1_Tachina_grossa_genome_assembly,_chromosome:_2	AUGUSTUS	start_codon	107271214	107271216	.	+	0	ID=g12969.t1.start1;Parent=g12969.t1;
OX465275.1_Tachina_grossa_genome_assembly,_chromosome:_2	AUGUSTUS	CDS	107271214	107271250	0.63	+	0	ID=g12969.t1.CDS1;Parent=g12969.t1;
OX465275.1_Tachina_grossa_genome_assembly,_chromosome:_2	AUGUSTUS	exon	107271214	107271250	.	+	.	ID=g12969.t1.exon1;Parent=g12969.t1;
OX465275.1_Tachina_grossa_genome_assembly,_chromosome:_2	AUGUSTUS	intron	107271251	107271460	0.63	+	.	ID=g12969.t1.intron1;Parent=g12969.t1;
OX465275.1_Tachina_grossa_genome_assembly,_chromosome:_2	AUGUSTUS	CDS	107271461	107271912	0.9	+	2	ID=g12969.t1.CDS2;Parent=g12969.t1;
OX465275.1_Tachina_grossa_genome_assembly,_chromosome:_2	AUGUSTUS	exon	107271461	107271912	.	+	.	ID=g12969.t1.exon2;Parent=g12969.t1;
OX465275.1_Tachina_grossa_genome_assembly,_chromosome:_2	AUGUSTUS	stop_codon	107271910	107271912	.	+	0	ID=g12969.t1.stop1;Parent=g12969.t1;
OX465275.1_Tachina_grossa_genome_assembly,_chromosome:_2	AUGUSTUS	gene	107272467	107273702	.	+	.	ID=g12970;
OX465275.1_Tachina_grossa_genome_assembly,_chromosome:_2	AUGUSTUS	mRNA	107272467	107273702	1	+	.	ID=g12970.t1;Parent=g12970;
OX465275.1_Tachina_grossa_genome_assembly,_chromosome:_2	AUGUSTUS	start_codon	107272467	107272469	.	+	0	ID=g12970.t1.start1;Parent=g12970.t1;
OX465275.1_Tachina_grossa_genome_assembly,_chromosome:_2	AUGUSTUS	CDS	107272467	107273702	1	+	0	ID=g12970.t1.CDS1;Parent=g12970.t1;
OX465275.1_Tachina_grossa_genome_assembly,_chromosome:_2	AUGUSTUS	exon	107272467	107273702	.	+	.	ID=g12970.t1.exon1;Parent=g12970.t1;
OX465275.1_Tachina_grossa_genome_assembly,_chromosome:_2	AUGUSTUS	stop_codon	107273700	107273702	.	+	0	ID=g12970.t1.stop1;Parent=g12970.t1;
OX465275.1_Tachina_grossa_genome_assembly,_chromosome:_2	AUGUSTUS	gene	107274065	107274991	.	-	.	ID=g12971;
OX465275.1_Tachina_grossa_genome_assembly,_chromosome:_2	AUGUSTUS	mRNA	107274065	107274991	0.55	-	.	ID=g12971.t1;Parent=g12971;
OX465275.1_Tachina_grossa_genome_assembly,_chromosome:_2	AUGUSTUS	stop_codon	107274065	107274067	.	-	0	ID=g12971.t1.stop1;Parent=g12971.t1;
OX465275.1_Tachina_grossa_genome_assembly,_chromosome:_2	AUGUSTUS	CDS	107274065	107274617	0.56	-	1	ID=g12971.t1.CDS1;Parent=g12971.t1;
OX465275.1_Tachina_grossa_genome_assembly,_chromosome:_2	AUGUSTUS	exon	107274065	107274617	.	-	.	ID=g12971.t1.exon1;Parent=g12971.t1;
OX465275.1_Tachina_grossa_genome_assembly,_chromosome:_2	AUGUSTUS	intron	107274618	107274740	0.56	-	.	ID=g12971.t1.intron1;Parent=g12971.t1;
OX465275.1_Tachina_grossa_genome_assembly,_chromosome:_2	AUGUSTUS	CDS	107274741	107274991	0.88	-	0	ID=g12971.t1.CDS2;Parent=g12971.t1;
OX465275.1_Tachina_grossa_genome_assembly,_chromosome:_2	AUGUSTUS	exon	107274741	107274991	.	-	.	ID=g12971.t1.exon2;Parent=g12971.t1;
OX465275.1_Tachina_grossa_genome_assembly,_chromosome:_2	AUGUSTUS	start_codon	107274989	107274991	.	-	0	ID=g12971.t1.start1;Parent=g12971.t1;
OX465275.1_Tachina_grossa_genome_assembly,_chromosome:_2	AUGUSTUS	gene	107282760	107285447	.	+	.	ID=g12972;
OX465275.1_Tachina_grossa_genome_assembly,_chromosome:_2	AUGUSTUS	mRNA	107282760	107285447	0.5	+	.	ID=g12972.t1;Parent=g12972;
OX465275.1_Tachina_grossa_genome_assembly,_chromosome:_2	AUGUSTUS	start_codon	107282760	107282762	.	+	0	ID=g12972.t1.start1;Parent=g12972.t1;
OX465275.1_Tachina_grossa_genome_assembly,_chromosome:_2	AUGUSTUS	CDS	107282760	107283122	1	+	0	ID=g12972.t1.CDS1;Parent=g12972.t1;
OX465275.1_Tachina_grossa_genome_assembly,_chromosome:_2	AUGUSTUS	exon	107282760	107283122	.	+	.	ID=g12972.t1.exon1;Parent=g12972.t1;
OX465275.1_Tachina_grossa_genome_assembly,_chromosome:_2	AUGUSTUS	intron	107283123	107283194	1	+	.	ID=g12972.t1.intron1;Parent=g12972.t1;
OX465275.1_Tachina_grossa_genome_assembly,_chromosome:_2	AUGUSTUS	CDS	107283195	107283448	1	+	0	ID=g12972.t1.CDS2;Parent=g12972.t1;
OX465275.1_Tachina_grossa_genome_assembly,_chromosome:_2	AUGUSTUS	exon	107283195	107283448	.	+	.	ID=g12972.t1.exon2;Parent=g12972.t1;
OX465275.1_Tachina_grossa_genome_assembly,_chromosome:_2	AUGUSTUS	intron	107283449	107283522	1	+	.	ID=g12972.t1.intron2;Parent=g12972.t1;
OX465275.1_Tachina_grossa_genome_assembly,_chromosome:_2	AUGUSTUS	CDS	107283523	107284547	1	+	1	ID=g12972.t1.CDS3;Parent=g12972.t1;
OX465275.1_Tachina_grossa_genome_assembly,_chromosome:_2	AUGUSTUS	exon	107283523	107284547	.	+	.	ID=g12972.t1.exon3;Parent=g12972.t1;
OX465275.1_Tachina_grossa_genome_assembly,_chromosome:_2	AUGUSTUS	intron	107284548	107284614	1	+	.	ID=g12972.t1.intron3;Parent=g12972.t1;
OX465275.1_Tachina_grossa_genome_assembly,_chromosome:_2	AUGUSTUS	CDS	107284615	107284818	1	+	2	ID=g12972.t1.CDS4;Parent=g12972.t1;
OX465275.1_Tachina_grossa_genome_assembly,_chromosome:_2	AUGUSTUS	exon	107284615	107284818	.	+	.	ID=g12972.t1.exon4;Parent=g12972.t1;
OX465275.1_Tachina_grossa_genome_assembly,_chromosome:_2	AUGUSTUS	intron	107284819	107284884	1	+	.	ID=g12972.t1.intron4;Parent=g12972.t1;
OX465275.1_Tachina_grossa_genome_assembly,_chromosome:_2	AUGUSTUS	CDS	107284885	107285079	1	+	2	ID=g12972.t1.CDS5;Parent=g12972.t1;
OX465275.1_Tachina_grossa_genome_assembly,_chromosome:_2	AUGUSTUS	exon	107284885	107285079	.	+	.	ID=g12972.t1.exon5;Parent=g12972.t1;
OX465275.1_Tachina_grossa_genome_assembly,_chromosome:_2	AUGUSTUS	intron	107285080	107285145	1	+	.	ID=g12972.t1.intron5;Parent=g12972.t1;
OX465275.1_Tachina_grossa_genome_assembly,_chromosome:_2	AUGUSTUS	CDS	107285146	107285447	0.5	+	2	ID=g12972.t1.CDS6;Parent=g12972.t1;
OX465275.1_Tachina_grossa_genome_assembly,_chromosome:_2	AUGUSTUS	exon	107285146	107285447	.	+	.	ID=g12972.t1.exon6;Parent=g12972.t1;
OX465275.1_Tachina_grossa_genome_assembly,_chromosome:_2	AUGUSTUS	stop_codon	107285445	107285447	.	+	0	ID=g12972.t1.stop1;Parent=g12972.t1;
OX465275.1_Tachina_grossa_genome_assembly,_chromosome:_2	AUGUSTUS	gene	107315572	107317276	.	+	.	ID=g12973;
OX465275.1_Tachina_grossa_genome_assembly,_chromosome:_2	AUGUSTUS	mRNA	107315572	107317276	1	+	.	ID=g12973.t1;Parent=g12973;
OX465275.1_Tachina_grossa_genome_assembly,_chromosome:_2	AUGUSTUS	start_codon	107315572	107315574	.	+	0	ID=g12973.t1.start1;Parent=g12973.t1;
OX465275.1_Tachina_grossa_genome_assembly,_chromosome:_2	AUGUSTUS	CDS	107315572	107315765	1	+	0	ID=g12973.t1.CDS1;Parent=g12973.t1;
OX465275.1_Tachina_grossa_genome_assembly,_chromosome:_2	AUGUSTUS	exon	107315572	107315765	.	+	.	ID=g12973.t1.exon1;Parent=g12973.t1;
OX465275.1_Tachina_grossa_genome_assembly,_chromosome:_2	AUGUSTUS	intron	107315766	107315828	1	+	.	ID=g12973.t1.intron1;Parent=g12973.t1;
OX465275.1_Tachina_grossa_genome_assembly,_chromosome:_2	AUGUSTUS	CDS	107315829	107316069	1	+	1	ID=g12973.t1.CDS2;Parent=g12973.t1;
OX465275.1_Tachina_grossa_genome_assembly,_chromosome:_2	AUGUSTUS	exon	107315829	107316069	.	+	.	ID=g12973.t1.exon2;Parent=g12973.t1;
OX465275.1_Tachina_grossa_genome_assembly,_chromosome:_2	AUGUSTUS	intron	107316070	107316193	1	+	.	ID=g12973.t1.intron2;Parent=g12973.t1;
OX465275.1_Tachina_grossa_genome_assembly,_chromosome:_2	AUGUSTUS	CDS	107316194	107316359	1	+	0	ID=g12973.t1.CDS3;Parent=g12973.t1;
OX465275.1_Tachina_grossa_genome_assembly,_chromosome:_2	AUGUSTUS	exon	107316194	107316359	.	+	.	ID=g12973.t1.exon3;Parent=g12973.t1;
OX465275.1_Tachina_grossa_genome_assembly,_chromosome:_2	AUGUSTUS	intron	107316360	107316459	1	+	.	ID=g12973.t1.intron3;Parent=g12973.t1;
OX465275.1_Tachina_grossa_genome_assembly,_chromosome:_2	AUGUSTUS	CDS	107316460	107316677	1	+	2	ID=g12973.t1.CDS4;Parent=g12973.t1;
OX465275.1_Tachina_grossa_genome_assembly,_chromosome:_2	AUGUSTUS	exon	107316460	107316677	.	+	.	ID=g12973.t1.exon4;Parent=g12973.t1;
OX465275.1_Tachina_grossa_genome_assembly,_chromosome:_2	AUGUSTUS	intron	107316678	107316729	1	+	.	ID=g12973.t1.intron4;Parent=g12973.t1;
OX465275.1_Tachina_grossa_genome_assembly,_chromosome:_2	AUGUSTUS	CDS	107316730	107317022	1	+	0	ID=g12973.t1.CDS5;Parent=g12973.t1;
OX465275.1_Tachina_grossa_genome_assembly,_chromosome:_2	AUGUSTUS	exon	107316730	107317022	.	+	.	ID=g12973.t1.exon5;Parent=g12973.t1;
OX465275.1_Tachina_grossa_genome_assembly,_chromosome:_2	AUGUSTUS	intron	107317023	107317089	1	+	.	ID=g12973.t1.intron5;Parent=g12973.t1;
OX465275.1_Tachina_grossa_genome_assembly,_chromosome:_2	AUGUSTUS	CDS	107317090	107317276	1	+	1	ID=g12973.t1.CDS6;Parent=g12973.t1;
OX465275.1_Tachina_grossa_genome_assembly,_chromosome:_2	AUGUSTUS	exon	107317090	107317276	.	+	.	ID=g12973.t1.exon6;Parent=g12973.t1;
OX465275.1_Tachina_grossa_genome_assembly,_chromosome:_2	AUGUSTUS	stop_codon	107317274	107317276	.	+	0	ID=g12973.t1.stop1;Parent=g12973.t1;
OX465275.1_Tachina_grossa_genome_assembly,_chromosome:_2	AUGUSTUS	gene	107361684	107361896	.	+	.	ID=g12974;
OX465275.1_Tachina_grossa_genome_assembly,_chromosome:_2	AUGUSTUS	mRNA	107361684	107361896	0.25	+	.	ID=g12974.t1;Parent=g12974;
OX465275.1_Tachina_grossa_genome_assembly,_chromosome:_2	AUGUSTUS	start_codon	107361684	107361686	.	+	0	ID=g12974.t1.start1;Parent=g12974.t1;
OX465275.1_Tachina_grossa_genome_assembly,_chromosome:_2	AUGUSTUS	CDS	107361684	107361896	0.25	+	0	ID=g12974.t1.CDS1;Parent=g12974.t1;
OX465275.1_Tachina_grossa_genome_assembly,_chromosome:_2	AUGUSTUS	exon	107361684	107361896	.	+	.	ID=g12974.t1.exon1;Parent=g12974.t1;
OX465275.1_Tachina_grossa_genome_assembly,_chromosome:_2	AUGUSTUS	stop_codon	107361894	107361896	.	+	0	ID=g12974.t1.stop1;Parent=g12974.t1;
OX465275.1_Tachina_grossa_genome_assembly,_chromosome:_2	AUGUSTUS	gene	107364146	107365235	.	+	.	ID=g12975;
OX465275.1_Tachina_grossa_genome_assembly,_chromosome:_2	AUGUSTUS	mRNA	107364146	107365235	0.98	+	.	ID=g12975.t1;Parent=g12975;
OX465275.1_Tachina_grossa_genome_assembly,_chromosome:_2	AUGUSTUS	start_codon	107364146	107364148	.	+	0	ID=g12975.t1.start1;Parent=g12975.t1;
OX465275.1_Tachina_grossa_genome_assembly,_chromosome:_2	AUGUSTUS	CDS	107364146	107364215	0.99	+	0	ID=g12975.t1.CDS1;Parent=g12975.t1;
OX465275.1_Tachina_grossa_genome_assembly,_chromosome:_2	AUGUSTUS	exon	107364146	107364215	.	+	.	ID=g12975.t1.exon1;Parent=g12975.t1;
OX465275.1_Tachina_grossa_genome_assembly,_chromosome:_2	AUGUSTUS	intron	107364216	107364276	0.98	+	.	ID=g12975.t1.intron1;Parent=g12975.t1;
OX465275.1_Tachina_grossa_genome_assembly,_chromosome:_2	AUGUSTUS	CDS	107364277	107365235	0.99	+	2	ID=g12975.t1.CDS2;Parent=g12975.t1;
OX465275.1_Tachina_grossa_genome_assembly,_chromosome:_2	AUGUSTUS	exon	107364277	107365235	.	+	.	ID=g12975.t1.exon2;Parent=g12975.t1;
OX465275.1_Tachina_grossa_genome_assembly,_chromosome:_2	AUGUSTUS	stop_codon	107365233	107365235	.	+	0	ID=g12975.t1.stop1;Parent=g12975.t1;
OX465275.1_Tachina_grossa_genome_assembly,_chromosome:_2	AUGUSTUS	gene	107365393	107365971	.	+	.	ID=g12976;
OX465275.1_Tachina_grossa_genome_assembly,_chromosome:_2	AUGUSTUS	mRNA	107365393	107365971	0.79	+	.	ID=g12976.t1;Parent=g12976;
OX465275.1_Tachina_grossa_genome_assembly,_chromosome:_2	AUGUSTUS	start_codon	107365393	107365395	.	+	0	ID=g12976.t1.start1;Parent=g12976.t1;
OX465275.1_Tachina_grossa_genome_assembly,_chromosome:_2	AUGUSTUS	CDS	107365393	107365971	0.79	+	0	ID=g12976.t1.CDS1;Parent=g12976.t1;
OX465275.1_Tachina_grossa_genome_assembly,_chromosome:_2	AUGUSTUS	exon	107365393	107365971	.	+	.	ID=g12976.t1.exon1;Parent=g12976.t1;
OX465275.1_Tachina_grossa_genome_assembly,_chromosome:_2	AUGUSTUS	stop_codon	107365969	107365971	.	+	0	ID=g12976.t1.stop1;Parent=g12976.t1;
OX465275.1_Tachina_grossa_genome_assembly,_chromosome:_2	AUGUSTUS	gene	107366877	107368072	.	+	.	ID=g12977;
OX465275.1_Tachina_grossa_genome_assembly,_chromosome:_2	AUGUSTUS	mRNA	107366877	107367584	1	+	.	ID=g12977.t1;Parent=g12977;
OX465275.1_Tachina_grossa_genome_assembly,_chromosome:_2	AUGUSTUS	start_codon	107366877	107366879	.	+	0	ID=g12977.t1.start1;Parent=g12977.t1;
OX465275.1_Tachina_grossa_genome_assembly,_chromosome:_2	AUGUSTUS	CDS	107366877	107367584	1	+	0	ID=g12977.t1.CDS1;Parent=g12977.t1;
OX465275.1_Tachina_grossa_genome_assembly,_chromosome:_2	AUGUSTUS	exon	107366877	107367584	.	+	.	ID=g12977.t1.exon1;Parent=g12977.t1;
OX465275.1_Tachina_grossa_genome_assembly,_chromosome:_2	AUGUSTUS	stop_codon	107367582	107367584	.	+	0	ID=g12977.t1.stop1;Parent=g12977.t1;
OX465275.1_Tachina_grossa_genome_assembly,_chromosome:_2	AUGUSTUS	mRNA	107366877	107368072	0.41	+	.	ID=g12977.t2;Parent=g12977;
OX465275.1_Tachina_grossa_genome_assembly,_chromosome:_2	AUGUSTUS	start_codon	107366877	107366879	.	+	0	ID=g12977.t2.start1;Parent=g12977.t2;
OX465275.1_Tachina_grossa_genome_assembly,_chromosome:_2	AUGUSTUS	CDS	107366877	107367260	0.63	+	0	ID=g12977.t2.CDS1;Parent=g12977.t2;
OX465275.1_Tachina_grossa_genome_assembly,_chromosome:_2	AUGUSTUS	exon	107366877	107367260	.	+	.	ID=g12977.t2.exon1;Parent=g12977.t2;
OX465275.1_Tachina_grossa_genome_assembly,_chromosome:_2	AUGUSTUS	intron	107367261	107367608	0.63	+	.	ID=g12977.t2.intron1;Parent=g12977.t2;
OX465275.1_Tachina_grossa_genome_assembly,_chromosome:_2	AUGUSTUS	CDS	107367609	107367935	0.61	+	0	ID=g12977.t2.CDS2;Parent=g12977.t2;
OX465275.1_Tachina_grossa_genome_assembly,_chromosome:_2	AUGUSTUS	exon	107367609	107367935	.	+	.	ID=g12977.t2.exon2;Parent=g12977.t2;
OX465275.1_Tachina_grossa_genome_assembly,_chromosome:_2	AUGUSTUS	intron	107367936	107368000	0.68	+	.	ID=g12977.t2.intron2;Parent=g12977.t2;
OX465275.1_Tachina_grossa_genome_assembly,_chromosome:_2	AUGUSTUS	CDS	107368001	107368072	1	+	0	ID=g12977.t2.CDS3;Parent=g12977.t2;
OX465275.1_Tachina_grossa_genome_assembly,_chromosome:_2	AUGUSTUS	exon	107368001	107368072	.	+	.	ID=g12977.t2.exon3;Parent=g12977.t2;
OX465275.1_Tachina_grossa_genome_assembly,_chromosome:_2	AUGUSTUS	stop_codon	107368070	107368072	.	+	0	ID=g12977.t2.stop1;Parent=g12977.t2;
OX465275.1_Tachina_grossa_genome_assembly,_chromosome:_2	AUGUSTUS	mRNA	107367678	107368072	0.5	+	.	ID=g12977.t3;Parent=g12977;
OX465275.1_Tachina_grossa_genome_assembly,_chromosome:_2	AUGUSTUS	start_codon	107367678	107367680	.	+	0	ID=g12977.t3.start1;Parent=g12977.t3;
OX465275.1_Tachina_grossa_genome_assembly,_chromosome:_2	AUGUSTUS	CDS	107367678	107367935	0.5	+	0	ID=g12977.t3.CDS1;Parent=g12977.t3;
OX465275.1_Tachina_grossa_genome_assembly,_chromosome:_2	AUGUSTUS	exon	107367678	107367935	.	+	.	ID=g12977.t3.exon1;Parent=g12977.t3;
OX465275.1_Tachina_grossa_genome_assembly,_chromosome:_2	AUGUSTUS	intron	107367936	107368000	0.72	+	.	ID=g12977.t3.intron1;Parent=g12977.t3;
OX465275.1_Tachina_grossa_genome_assembly,_chromosome:_2	AUGUSTUS	CDS	107368001	107368072	0.98	+	0	ID=g12977.t3.CDS2;Parent=g12977.t3;
OX465275.1_Tachina_grossa_genome_assembly,_chromosome:_2	AUGUSTUS	exon	107368001	107368072	.	+	.	ID=g12977.t3.exon2;Parent=g12977.t3;
OX465275.1_Tachina_grossa_genome_assembly,_chromosome:_2	AUGUSTUS	stop_codon	107368070	107368072	.	+	0	ID=g12977.t3.stop1;Parent=g12977.t3;
OX465275.1_Tachina_grossa_genome_assembly,_chromosome:_2	AUGUSTUS	gene	107368369	107369331	.	+	.	ID=g12978;
OX465275.1_Tachina_grossa_genome_assembly,_chromosome:_2	AUGUSTUS	mRNA	107369006	107369331	0.49	+	.	ID=g12978.t1;Parent=g12978;
OX465275.1_Tachina_grossa_genome_assembly,_chromosome:_2	AUGUSTUS	start_codon	107369006	107369008	.	+	0	ID=g12978.t1.start1;Parent=g12978.t1;
OX465275.1_Tachina_grossa_genome_assembly,_chromosome:_2	AUGUSTUS	CDS	107369006	107369069	0.49	+	0	ID=g12978.t1.CDS1;Parent=g12978.t1;
OX465275.1_Tachina_grossa_genome_assembly,_chromosome:_2	AUGUSTUS	exon	107369006	107369069	.	+	.	ID=g12978.t1.exon1;Parent=g12978.t1;
OX465275.1_Tachina_grossa_genome_assembly,_chromosome:_2	AUGUSTUS	intron	107369070	107369155	0.83	+	.	ID=g12978.t1.intron1;Parent=g12978.t1;
OX465275.1_Tachina_grossa_genome_assembly,_chromosome:_2	AUGUSTUS	CDS	107369156	107369331	0.96	+	2	ID=g12978.t1.CDS2;Parent=g12978.t1;
OX465275.1_Tachina_grossa_genome_assembly,_chromosome:_2	AUGUSTUS	exon	107369156	107369331	.	+	.	ID=g12978.t1.exon2;Parent=g12978.t1;
OX465275.1_Tachina_grossa_genome_assembly,_chromosome:_2	AUGUSTUS	stop_codon	107369329	107369331	.	+	0	ID=g12978.t1.stop1;Parent=g12978.t1;
OX465275.1_Tachina_grossa_genome_assembly,_chromosome:_2	AUGUSTUS	mRNA	107368369	107369331	0.31	+	.	ID=g12978.t2;Parent=g12978;
OX465275.1_Tachina_grossa_genome_assembly,_chromosome:_2	AUGUSTUS	start_codon	107368369	107368371	.	+	0	ID=g12978.t2.start1;Parent=g12978.t2;
OX465275.1_Tachina_grossa_genome_assembly,_chromosome:_2	AUGUSTUS	CDS	107368369	107368552	0.86	+	0	ID=g12978.t2.CDS1;Parent=g12978.t2;
OX465275.1_Tachina_grossa_genome_assembly,_chromosome:_2	AUGUSTUS	exon	107368369	107368552	.	+	.	ID=g12978.t2.exon1;Parent=g12978.t2;
OX465275.1_Tachina_grossa_genome_assembly,_chromosome:_2	AUGUSTUS	intron	107368553	107368898	0.31	+	.	ID=g12978.t2.intron1;Parent=g12978.t2;
OX465275.1_Tachina_grossa_genome_assembly,_chromosome:_2	AUGUSTUS	CDS	107368899	107369069	0.46	+	2	ID=g12978.t2.CDS2;Parent=g12978.t2;
OX465275.1_Tachina_grossa_genome_assembly,_chromosome:_2	AUGUSTUS	exon	107368899	107369069	.	+	.	ID=g12978.t2.exon2;Parent=g12978.t2;
OX465275.1_Tachina_grossa_genome_assembly,_chromosome:_2	AUGUSTUS	intron	107369070	107369155	0.72	+	.	ID=g12978.t2.intron2;Parent=g12978.t2;
OX465275.1_Tachina_grossa_genome_assembly,_chromosome:_2	AUGUSTUS	CDS	107369156	107369331	0.97	+	2	ID=g12978.t2.CDS3;Parent=g12978.t2;
OX465275.1_Tachina_grossa_genome_assembly,_chromosome:_2	AUGUSTUS	exon	107369156	107369331	.	+	.	ID=g12978.t2.exon3;Parent=g12978.t2;
OX465275.1_Tachina_grossa_genome_assembly,_chromosome:_2	AUGUSTUS	stop_codon	107369329	107369331	.	+	0	ID=g12978.t2.stop1;Parent=g12978.t2;
OX465275.1_Tachina_grossa_genome_assembly,_chromosome:_2	AUGUSTUS	mRNA	107368369	107368759	0.24	+	.	ID=g12978.t3;Parent=g12978;
OX465275.1_Tachina_grossa_genome_assembly,_chromosome:_2	AUGUSTUS	start_codon	107368369	107368371	.	+	0	ID=g12978.t3.start1;Parent=g12978.t3;
OX465275.1_Tachina_grossa_genome_assembly,_chromosome:_2	AUGUSTUS	CDS	107368369	107368552	0.83	+	0	ID=g12978.t3.CDS1;Parent=g12978.t3;
OX465275.1_Tachina_grossa_genome_assembly,_chromosome:_2	AUGUSTUS	exon	107368369	107368552	.	+	.	ID=g12978.t3.exon1;Parent=g12978.t3;
OX465275.1_Tachina_grossa_genome_assembly,_chromosome:_2	AUGUSTUS	intron	107368553	107368619	0.4	+	.	ID=g12978.t3.intron1;Parent=g12978.t3;
OX465275.1_Tachina_grossa_genome_assembly,_chromosome:_2	AUGUSTUS	CDS	107368620	107368759	0.24	+	2	ID=g12978.t3.CDS2;Parent=g12978.t3;
OX465275.1_Tachina_grossa_genome_assembly,_chromosome:_2	AUGUSTUS	exon	107368620	107368759	.	+	.	ID=g12978.t3.exon2;Parent=g12978.t3;
OX465275.1_Tachina_grossa_genome_assembly,_chromosome:_2	AUGUSTUS	stop_codon	107368757	107368759	.	+	0	ID=g12978.t3.stop1;Parent=g12978.t3;
OX465275.1_Tachina_grossa_genome_assembly,_chromosome:_2	AUGUSTUS	gene	107382839	107385517	.	+	.	ID=g12979;
OX465275.1_Tachina_grossa_genome_assembly,_chromosome:_2	AUGUSTUS	mRNA	107382839	107385517	0.93	+	.	ID=g12979.t1;Parent=g12979;
OX465275.1_Tachina_grossa_genome_assembly,_chromosome:_2	AUGUSTUS	start_codon	107382839	107382841	.	+	0	ID=g12979.t1.start1;Parent=g12979.t1;
OX465275.1_Tachina_grossa_genome_assembly,_chromosome:_2	AUGUSTUS	CDS	107382839	107385517	0.93	+	0	ID=g12979.t1.CDS1;Parent=g12979.t1;
OX465275.1_Tachina_grossa_genome_assembly,_chromosome:_2	AUGUSTUS	exon	107382839	107385517	.	+	.	ID=g12979.t1.exon1;Parent=g12979.t1;
OX465275.1_Tachina_grossa_genome_assembly,_chromosome:_2	AUGUSTUS	stop_codon	107385515	107385517	.	+	0	ID=g12979.t1.stop1;Parent=g12979.t1;
OX465275.1_Tachina_grossa_genome_assembly,_chromosome:_2	AUGUSTUS	gene	107385709	107386402	.	+	.	ID=g12980;
OX465275.1_Tachina_grossa_genome_assembly,_chromosome:_2	AUGUSTUS	mRNA	107385709	107386402	1	+	.	ID=g12980.t1;Parent=g12980;
OX465275.1_Tachina_grossa_genome_assembly,_chromosome:_2	AUGUSTUS	start_codon	107385709	107385711	.	+	0	ID=g12980.t1.start1;Parent=g12980.t1;
OX465275.1_Tachina_grossa_genome_assembly,_chromosome:_2	AUGUSTUS	CDS	107385709	107385905	1	+	0	ID=g12980.t1.CDS1;Parent=g12980.t1;
OX465275.1_Tachina_grossa_genome_assembly,_chromosome:_2	AUGUSTUS	exon	107385709	107385905	.	+	.	ID=g12980.t1.exon1;Parent=g12980.t1;
OX465275.1_Tachina_grossa_genome_assembly,_chromosome:_2	AUGUSTUS	intron	107385906	107386089	1	+	.	ID=g12980.t1.intron1;Parent=g12980.t1;
OX465275.1_Tachina_grossa_genome_assembly,_chromosome:_2	AUGUSTUS	CDS	107386090	107386402	1	+	1	ID=g12980.t1.CDS2;Parent=g12980.t1;
OX465275.1_Tachina_grossa_genome_assembly,_chromosome:_2	AUGUSTUS	exon	107386090	107386402	.	+	.	ID=g12980.t1.exon2;Parent=g12980.t1;
OX465275.1_Tachina_grossa_genome_assembly,_chromosome:_2	AUGUSTUS	stop_codon	107386400	107386402	.	+	0	ID=g12980.t1.stop1;Parent=g12980.t1;
OX465275.1_Tachina_grossa_genome_assembly,_chromosome:_2	AUGUSTUS	gene	107395202	107395691	.	+	.	ID=g12981;
OX465275.1_Tachina_grossa_genome_assembly,_chromosome:_2	AUGUSTUS	mRNA	107395202	107395691	0.94	+	.	ID=g12981.t1;Parent=g12981;
OX465275.1_Tachina_grossa_genome_assembly,_chromosome:_2	AUGUSTUS	start_codon	107395202	107395204	.	+	0	ID=g12981.t1.start1;Parent=g12981.t1;
OX465275.1_Tachina_grossa_genome_assembly,_chromosome:_2	AUGUSTUS	CDS	107395202	107395428	0.99	+	0	ID=g12981.t1.CDS1;Parent=g12981.t1;
OX465275.1_Tachina_grossa_genome_assembly,_chromosome:_2	AUGUSTUS	exon	107395202	107395428	.	+	.	ID=g12981.t1.exon1;Parent=g12981.t1;
OX465275.1_Tachina_grossa_genome_assembly,_chromosome:_2	AUGUSTUS	intron	107395429	107395486	0.94	+	.	ID=g12981.t1.intron1;Parent=g12981.t1;
OX465275.1_Tachina_grossa_genome_assembly,_chromosome:_2	AUGUSTUS	CDS	107395487	107395691	0.94	+	1	ID=g12981.t1.CDS2;Parent=g12981.t1;
OX465275.1_Tachina_grossa_genome_assembly,_chromosome:_2	AUGUSTUS	exon	107395487	107395691	.	+	.	ID=g12981.t1.exon2;Parent=g12981.t1;
OX465275.1_Tachina_grossa_genome_assembly,_chromosome:_2	AUGUSTUS	stop_codon	107395689	107395691	.	+	0	ID=g12981.t1.stop1;Parent=g12981.t1;
OX465275.1_Tachina_grossa_genome_assembly,_chromosome:_2	AUGUSTUS	gene	107407883	107408475	.	+	.	ID=g12982;
OX465275.1_Tachina_grossa_genome_assembly,_chromosome:_2	AUGUSTUS	mRNA	107407883	107408475	0.8	+	.	ID=g12982.t1;Parent=g12982;
OX465275.1_Tachina_grossa_genome_assembly,_chromosome:_2	AUGUSTUS	start_codon	107407883	107407885	.	+	0	ID=g12982.t1.start1;Parent=g12982.t1;
OX465275.1_Tachina_grossa_genome_assembly,_chromosome:_2	AUGUSTUS	CDS	107407883	107407918	0.8	+	0	ID=g12982.t1.CDS1;Parent=g12982.t1;
OX465275.1_Tachina_grossa_genome_assembly,_chromosome:_2	AUGUSTUS	exon	107407883	107407918	.	+	.	ID=g12982.t1.exon1;Parent=g12982.t1;
OX465275.1_Tachina_grossa_genome_assembly,_chromosome:_2	AUGUSTUS	intron	107407919	107407980	0.8	+	.	ID=g12982.t1.intron1;Parent=g12982.t1;
OX465275.1_Tachina_grossa_genome_assembly,_chromosome:_2	AUGUSTUS	CDS	107407981	107408475	0.84	+	0	ID=g12982.t1.CDS2;Parent=g12982.t1;
OX465275.1_Tachina_grossa_genome_assembly,_chromosome:_2	AUGUSTUS	exon	107407981	107408475	.	+	.	ID=g12982.t1.exon2;Parent=g12982.t1;
OX465275.1_Tachina_grossa_genome_assembly,_chromosome:_2	AUGUSTUS	stop_codon	107408473	107408475	.	+	0	ID=g12982.t1.stop1;Parent=g12982.t1;
OX465275.1_Tachina_grossa_genome_assembly,_chromosome:_2	AUGUSTUS	gene	107408517	107408798	.	+	.	ID=g12983;
OX465275.1_Tachina_grossa_genome_assembly,_chromosome:_2	AUGUSTUS	mRNA	107408517	107408798	0.67	+	.	ID=g12983.t1;Parent=g12983;
OX465275.1_Tachina_grossa_genome_assembly,_chromosome:_2	AUGUSTUS	start_codon	107408517	107408519	.	+	0	ID=g12983.t1.start1;Parent=g12983.t1;
OX465275.1_Tachina_grossa_genome_assembly,_chromosome:_2	AUGUSTUS	CDS	107408517	107408798	0.67	+	0	ID=g12983.t1.CDS1;Parent=g12983.t1;
OX465275.1_Tachina_grossa_genome_assembly,_chromosome:_2	AUGUSTUS	exon	107408517	107408798	.	+	.	ID=g12983.t1.exon1;Parent=g12983.t1;
OX465275.1_Tachina_grossa_genome_assembly,_chromosome:_2	AUGUSTUS	stop_codon	107408796	107408798	.	+	0	ID=g12983.t1.stop1;Parent=g12983.t1;
OX465275.1_Tachina_grossa_genome_assembly,_chromosome:_2	AUGUSTUS	gene	107480930	107481142	.	+	.	ID=g12984;
OX465275.1_Tachina_grossa_genome_assembly,_chromosome:_2	AUGUSTUS	mRNA	107480930	107481142	0.33	+	.	ID=g12984.t1;Parent=g12984;
OX465275.1_Tachina_grossa_genome_assembly,_chromosome:_2	AUGUSTUS	start_codon	107480930	107480932	.	+	0	ID=g12984.t1.start1;Parent=g12984.t1;
OX465275.1_Tachina_grossa_genome_assembly,_chromosome:_2	AUGUSTUS	CDS	107480930	107481142	0.33	+	0	ID=g12984.t1.CDS1;Parent=g12984.t1;
OX465275.1_Tachina_grossa_genome_assembly,_chromosome:_2	AUGUSTUS	exon	107480930	107481142	.	+	.	ID=g12984.t1.exon1;Parent=g12984.t1;
OX465275.1_Tachina_grossa_genome_assembly,_chromosome:_2	AUGUSTUS	stop_codon	107481140	107481142	.	+	0	ID=g12984.t1.stop1;Parent=g12984.t1;
OX465275.1_Tachina_grossa_genome_assembly,_chromosome:_2	AUGUSTUS	gene	107483393	107484482	.	+	.	ID=g12985;
OX465275.1_Tachina_grossa_genome_assembly,_chromosome:_2	AUGUSTUS	mRNA	107483393	107484482	0.95	+	.	ID=g12985.t1;Parent=g12985;
OX465275.1_Tachina_grossa_genome_assembly,_chromosome:_2	AUGUSTUS	start_codon	107483393	107483395	.	+	0	ID=g12985.t1.start1;Parent=g12985.t1;
OX465275.1_Tachina_grossa_genome_assembly,_chromosome:_2	AUGUSTUS	CDS	107483393	107483462	0.97	+	0	ID=g12985.t1.CDS1;Parent=g12985.t1;
OX465275.1_Tachina_grossa_genome_assembly,_chromosome:_2	AUGUSTUS	exon	107483393	107483462	.	+	.	ID=g12985.t1.exon1;Parent=g12985.t1;
OX465275.1_Tachina_grossa_genome_assembly,_chromosome:_2	AUGUSTUS	intron	107483463	107483523	0.95	+	.	ID=g12985.t1.intron1;Parent=g12985.t1;
OX465275.1_Tachina_grossa_genome_assembly,_chromosome:_2	AUGUSTUS	CDS	107483524	107484482	0.98	+	2	ID=g12985.t1.CDS2;Parent=g12985.t1;
OX465275.1_Tachina_grossa_genome_assembly,_chromosome:_2	AUGUSTUS	exon	107483524	107484482	.	+	.	ID=g12985.t1.exon2;Parent=g12985.t1;
OX465275.1_Tachina_grossa_genome_assembly,_chromosome:_2	AUGUSTUS	stop_codon	107484480	107484482	.	+	0	ID=g12985.t1.stop1;Parent=g12985.t1;
OX465275.1_Tachina_grossa_genome_assembly,_chromosome:_2	AUGUSTUS	gene	107484640	107485218	.	+	.	ID=g12986;
OX465275.1_Tachina_grossa_genome_assembly,_chromosome:_2	AUGUSTUS	mRNA	107484640	107485218	0.74	+	.	ID=g12986.t1;Parent=g12986;
OX465275.1_Tachina_grossa_genome_assembly,_chromosome:_2	AUGUSTUS	start_codon	107484640	107484642	.	+	0	ID=g12986.t1.start1;Parent=g12986.t1;
OX465275.1_Tachina_grossa_genome_assembly,_chromosome:_2	AUGUSTUS	CDS	107484640	107485218	0.74	+	0	ID=g12986.t1.CDS1;Parent=g12986.t1;
OX465275.1_Tachina_grossa_genome_assembly,_chromosome:_2	AUGUSTUS	exon	107484640	107485218	.	+	.	ID=g12986.t1.exon1;Parent=g12986.t1;
OX465275.1_Tachina_grossa_genome_assembly,_chromosome:_2	AUGUSTUS	stop_codon	107485216	107485218	.	+	0	ID=g12986.t1.stop1;Parent=g12986.t1;
OX465275.1_Tachina_grossa_genome_assembly,_chromosome:_2	AUGUSTUS	gene	107486124	107487319	.	+	.	ID=g12987;
OX465275.1_Tachina_grossa_genome_assembly,_chromosome:_2	AUGUSTUS	mRNA	107486124	107486831	1	+	.	ID=g12987.t1;Parent=g12987;
OX465275.1_Tachina_grossa_genome_assembly,_chromosome:_2	AUGUSTUS	start_codon	107486124	107486126	.	+	0	ID=g12987.t1.start1;Parent=g12987.t1;
OX465275.1_Tachina_grossa_genome_assembly,_chromosome:_2	AUGUSTUS	CDS	107486124	107486831	1	+	0	ID=g12987.t1.CDS1;Parent=g12987.t1;
OX465275.1_Tachina_grossa_genome_assembly,_chromosome:_2	AUGUSTUS	exon	107486124	107486831	.	+	.	ID=g12987.t1.exon1;Parent=g12987.t1;
OX465275.1_Tachina_grossa_genome_assembly,_chromosome:_2	AUGUSTUS	stop_codon	107486829	107486831	.	+	0	ID=g12987.t1.stop1;Parent=g12987.t1;
OX465275.1_Tachina_grossa_genome_assembly,_chromosome:_2	AUGUSTUS	mRNA	107486124	107487319	0.44	+	.	ID=g12987.t2;Parent=g12987;
OX465275.1_Tachina_grossa_genome_assembly,_chromosome:_2	AUGUSTUS	start_codon	107486124	107486126	.	+	0	ID=g12987.t2.start1;Parent=g12987.t2;
OX465275.1_Tachina_grossa_genome_assembly,_chromosome:_2	AUGUSTUS	CDS	107486124	107486507	0.62	+	0	ID=g12987.t2.CDS1;Parent=g12987.t2;
OX465275.1_Tachina_grossa_genome_assembly,_chromosome:_2	AUGUSTUS	exon	107486124	107486507	.	+	.	ID=g12987.t2.exon1;Parent=g12987.t2;
OX465275.1_Tachina_grossa_genome_assembly,_chromosome:_2	AUGUSTUS	intron	107486508	107486855	0.62	+	.	ID=g12987.t2.intron1;Parent=g12987.t2;
OX465275.1_Tachina_grossa_genome_assembly,_chromosome:_2	AUGUSTUS	CDS	107486856	107487182	0.63	+	0	ID=g12987.t2.CDS2;Parent=g12987.t2;
OX465275.1_Tachina_grossa_genome_assembly,_chromosome:_2	AUGUSTUS	exon	107486856	107487182	.	+	.	ID=g12987.t2.exon2;Parent=g12987.t2;
OX465275.1_Tachina_grossa_genome_assembly,_chromosome:_2	AUGUSTUS	intron	107487183	107487247	0.69	+	.	ID=g12987.t2.intron2;Parent=g12987.t2;
OX465275.1_Tachina_grossa_genome_assembly,_chromosome:_2	AUGUSTUS	CDS	107487248	107487319	0.98	+	0	ID=g12987.t2.CDS3;Parent=g12987.t2;
OX465275.1_Tachina_grossa_genome_assembly,_chromosome:_2	AUGUSTUS	exon	107487248	107487319	.	+	.	ID=g12987.t2.exon3;Parent=g12987.t2;
OX465275.1_Tachina_grossa_genome_assembly,_chromosome:_2	AUGUSTUS	stop_codon	107487317	107487319	.	+	0	ID=g12987.t2.stop1;Parent=g12987.t2;
OX465275.1_Tachina_grossa_genome_assembly,_chromosome:_2	AUGUSTUS	mRNA	107486925	107487319	0.52	+	.	ID=g12987.t3;Parent=g12987;
OX465275.1_Tachina_grossa_genome_assembly,_chromosome:_2	AUGUSTUS	start_codon	107486925	107486927	.	+	0	ID=g12987.t3.start1;Parent=g12987.t3;
OX465275.1_Tachina_grossa_genome_assembly,_chromosome:_2	AUGUSTUS	CDS	107486925	107487182	0.52	+	0	ID=g12987.t3.CDS1;Parent=g12987.t3;
OX465275.1_Tachina_grossa_genome_assembly,_chromosome:_2	AUGUSTUS	exon	107486925	107487182	.	+	.	ID=g12987.t3.exon1;Parent=g12987.t3;
OX465275.1_Tachina_grossa_genome_assembly,_chromosome:_2	AUGUSTUS	intron	107487183	107487247	0.71	+	.	ID=g12987.t3.intron1;Parent=g12987.t3;
OX465275.1_Tachina_grossa_genome_assembly,_chromosome:_2	AUGUSTUS	CDS	107487248	107487319	1	+	0	ID=g12987.t3.CDS2;Parent=g12987.t3;
OX465275.1_Tachina_grossa_genome_assembly,_chromosome:_2	AUGUSTUS	exon	107487248	107487319	.	+	.	ID=g12987.t3.exon2;Parent=g12987.t3;
OX465275.1_Tachina_grossa_genome_assembly,_chromosome:_2	AUGUSTUS	stop_codon	107487317	107487319	.	+	0	ID=g12987.t3.stop1;Parent=g12987.t3;
OX465275.1_Tachina_grossa_genome_assembly,_chromosome:_2	AUGUSTUS	gene	107487616	107488578	.	+	.	ID=g12988;
OX465275.1_Tachina_grossa_genome_assembly,_chromosome:_2	AUGUSTUS	mRNA	107488253	107488578	0.44	+	.	ID=g12988.t1;Parent=g12988;
OX465275.1_Tachina_grossa_genome_assembly,_chromosome:_2	AUGUSTUS	start_codon	107488253	107488255	.	+	0	ID=g12988.t1.start1;Parent=g12988.t1;
OX465275.1_Tachina_grossa_genome_assembly,_chromosome:_2	AUGUSTUS	CDS	107488253	107488316	0.45	+	0	ID=g12988.t1.CDS1;Parent=g12988.t1;
OX465275.1_Tachina_grossa_genome_assembly,_chromosome:_2	AUGUSTUS	exon	107488253	107488316	.	+	.	ID=g12988.t1.exon1;Parent=g12988.t1;
OX465275.1_Tachina_grossa_genome_assembly,_chromosome:_2	AUGUSTUS	intron	107488317	107488402	0.83	+	.	ID=g12988.t1.intron1;Parent=g12988.t1;
OX465275.1_Tachina_grossa_genome_assembly,_chromosome:_2	AUGUSTUS	CDS	107488403	107488578	0.92	+	2	ID=g12988.t1.CDS2;Parent=g12988.t1;
OX465275.1_Tachina_grossa_genome_assembly,_chromosome:_2	AUGUSTUS	exon	107488403	107488578	.	+	.	ID=g12988.t1.exon2;Parent=g12988.t1;
OX465275.1_Tachina_grossa_genome_assembly,_chromosome:_2	AUGUSTUS	stop_codon	107488576	107488578	.	+	0	ID=g12988.t1.stop1;Parent=g12988.t1;
OX465275.1_Tachina_grossa_genome_assembly,_chromosome:_2	AUGUSTUS	mRNA	107487616	107488578	0.28	+	.	ID=g12988.t2;Parent=g12988;
OX465275.1_Tachina_grossa_genome_assembly,_chromosome:_2	AUGUSTUS	start_codon	107487616	107487618	.	+	0	ID=g12988.t2.start1;Parent=g12988.t2;
OX465275.1_Tachina_grossa_genome_assembly,_chromosome:_2	AUGUSTUS	CDS	107487616	107487799	0.85	+	0	ID=g12988.t2.CDS1;Parent=g12988.t2;
OX465275.1_Tachina_grossa_genome_assembly,_chromosome:_2	AUGUSTUS	exon	107487616	107487799	.	+	.	ID=g12988.t2.exon1;Parent=g12988.t2;
OX465275.1_Tachina_grossa_genome_assembly,_chromosome:_2	AUGUSTUS	intron	107487800	107488145	0.28	+	.	ID=g12988.t2.intron1;Parent=g12988.t2;
OX465275.1_Tachina_grossa_genome_assembly,_chromosome:_2	AUGUSTUS	CDS	107488146	107488316	0.48	+	2	ID=g12988.t2.CDS2;Parent=g12988.t2;
OX465275.1_Tachina_grossa_genome_assembly,_chromosome:_2	AUGUSTUS	exon	107488146	107488316	.	+	.	ID=g12988.t2.exon2;Parent=g12988.t2;
OX465275.1_Tachina_grossa_genome_assembly,_chromosome:_2	AUGUSTUS	intron	107488317	107488402	0.77	+	.	ID=g12988.t2.intron2;Parent=g12988.t2;
OX465275.1_Tachina_grossa_genome_assembly,_chromosome:_2	AUGUSTUS	CDS	107488403	107488578	0.96	+	2	ID=g12988.t2.CDS3;Parent=g12988.t2;
OX465275.1_Tachina_grossa_genome_assembly,_chromosome:_2	AUGUSTUS	exon	107488403	107488578	.	+	.	ID=g12988.t2.exon3;Parent=g12988.t2;
OX465275.1_Tachina_grossa_genome_assembly,_chromosome:_2	AUGUSTUS	stop_codon	107488576	107488578	.	+	0	ID=g12988.t2.stop1;Parent=g12988.t2;
OX465275.1_Tachina_grossa_genome_assembly,_chromosome:_2	AUGUSTUS	mRNA	107487616	107488006	0.25	+	.	ID=g12988.t3;Parent=g12988;
OX465275.1_Tachina_grossa_genome_assembly,_chromosome:_2	AUGUSTUS	start_codon	107487616	107487618	.	+	0	ID=g12988.t3.start1;Parent=g12988.t3;
OX465275.1_Tachina_grossa_genome_assembly,_chromosome:_2	AUGUSTUS	CDS	107487616	107487799	0.83	+	0	ID=g12988.t3.CDS1;Parent=g12988.t3;
OX465275.1_Tachina_grossa_genome_assembly,_chromosome:_2	AUGUSTUS	exon	107487616	107487799	.	+	.	ID=g12988.t3.exon1;Parent=g12988.t3;
OX465275.1_Tachina_grossa_genome_assembly,_chromosome:_2	AUGUSTUS	intron	107487800	107487866	0.48	+	.	ID=g12988.t3.intron1;Parent=g12988.t3;
OX465275.1_Tachina_grossa_genome_assembly,_chromosome:_2	AUGUSTUS	CDS	107487867	107488006	0.25	+	2	ID=g12988.t3.CDS2;Parent=g12988.t3;
OX465275.1_Tachina_grossa_genome_assembly,_chromosome:_2	AUGUSTUS	exon	107487867	107488006	.	+	.	ID=g12988.t3.exon2;Parent=g12988.t3;
OX465275.1_Tachina_grossa_genome_assembly,_chromosome:_2	AUGUSTUS	stop_codon	107488004	107488006	.	+	0	ID=g12988.t3.stop1;Parent=g12988.t3;
OX465275.1_Tachina_grossa_genome_assembly,_chromosome:_2	AUGUSTUS	gene	107502086	107504764	.	+	.	ID=g12989;
OX465275.1_Tachina_grossa_genome_assembly,_chromosome:_2	AUGUSTUS	mRNA	107502086	107504764	0.89	+	.	ID=g12989.t1;Parent=g12989;
OX465275.1_Tachina_grossa_genome_assembly,_chromosome:_2	AUGUSTUS	start_codon	107502086	107502088	.	+	0	ID=g12989.t1.start1;Parent=g12989.t1;
OX465275.1_Tachina_grossa_genome_assembly,_chromosome:_2	AUGUSTUS	CDS	107502086	107504764	0.89	+	0	ID=g12989.t1.CDS1;Parent=g12989.t1;
OX465275.1_Tachina_grossa_genome_assembly,_chromosome:_2	AUGUSTUS	exon	107502086	107504764	.	+	.	ID=g12989.t1.exon1;Parent=g12989.t1;
OX465275.1_Tachina_grossa_genome_assembly,_chromosome:_2	AUGUSTUS	stop_codon	107504762	107504764	.	+	0	ID=g12989.t1.stop1;Parent=g12989.t1;
OX465275.1_Tachina_grossa_genome_assembly,_chromosome:_2	AUGUSTUS	gene	107504956	107505649	.	+	.	ID=g12990;
OX465275.1_Tachina_grossa_genome_assembly,_chromosome:_2	AUGUSTUS	mRNA	107504956	107505649	1	+	.	ID=g12990.t1;Parent=g12990;
OX465275.1_Tachina_grossa_genome_assembly,_chromosome:_2	AUGUSTUS	start_codon	107504956	107504958	.	+	0	ID=g12990.t1.start1;Parent=g12990.t1;
OX465275.1_Tachina_grossa_genome_assembly,_chromosome:_2	AUGUSTUS	CDS	107504956	107505152	1	+	0	ID=g12990.t1.CDS1;Parent=g12990.t1;
OX465275.1_Tachina_grossa_genome_assembly,_chromosome:_2	AUGUSTUS	exon	107504956	107505152	.	+	.	ID=g12990.t1.exon1;Parent=g12990.t1;
OX465275.1_Tachina_grossa_genome_assembly,_chromosome:_2	AUGUSTUS	intron	107505153	107505336	1	+	.	ID=g12990.t1.intron1;Parent=g12990.t1;
OX465275.1_Tachina_grossa_genome_assembly,_chromosome:_2	AUGUSTUS	CDS	107505337	107505649	1	+	1	ID=g12990.t1.CDS2;Parent=g12990.t1;
OX465275.1_Tachina_grossa_genome_assembly,_chromosome:_2	AUGUSTUS	exon	107505337	107505649	.	+	.	ID=g12990.t1.exon2;Parent=g12990.t1;
OX465275.1_Tachina_grossa_genome_assembly,_chromosome:_2	AUGUSTUS	stop_codon	107505647	107505649	.	+	0	ID=g12990.t1.stop1;Parent=g12990.t1;
OX465275.1_Tachina_grossa_genome_assembly,_chromosome:_2	AUGUSTUS	gene	107514448	107514937	.	+	.	ID=g12991;
OX465275.1_Tachina_grossa_genome_assembly,_chromosome:_2	AUGUSTUS	mRNA	107514448	107514937	0.91	+	.	ID=g12991.t1;Parent=g12991;
OX465275.1_Tachina_grossa_genome_assembly,_chromosome:_2	AUGUSTUS	start_codon	107514448	107514450	.	+	0	ID=g12991.t1.start1;Parent=g12991.t1;
OX465275.1_Tachina_grossa_genome_assembly,_chromosome:_2	AUGUSTUS	CDS	107514448	107514674	0.93	+	0	ID=g12991.t1.CDS1;Parent=g12991.t1;
OX465275.1_Tachina_grossa_genome_assembly,_chromosome:_2	AUGUSTUS	exon	107514448	107514674	.	+	.	ID=g12991.t1.exon1;Parent=g12991.t1;
OX465275.1_Tachina_grossa_genome_assembly,_chromosome:_2	AUGUSTUS	intron	107514675	107514732	0.96	+	.	ID=g12991.t1.intron1;Parent=g12991.t1;
OX465275.1_Tachina_grossa_genome_assembly,_chromosome:_2	AUGUSTUS	CDS	107514733	107514937	0.96	+	1	ID=g12991.t1.CDS2;Parent=g12991.t1;
OX465275.1_Tachina_grossa_genome_assembly,_chromosome:_2	AUGUSTUS	exon	107514733	107514937	.	+	.	ID=g12991.t1.exon2;Parent=g12991.t1;
OX465275.1_Tachina_grossa_genome_assembly,_chromosome:_2	AUGUSTUS	stop_codon	107514935	107514937	.	+	0	ID=g12991.t1.stop1;Parent=g12991.t1;
OX465275.1_Tachina_grossa_genome_assembly,_chromosome:_2	AUGUSTUS	gene	107527126	107527718	.	+	.	ID=g12992;
OX465275.1_Tachina_grossa_genome_assembly,_chromosome:_2	AUGUSTUS	mRNA	107527126	107527718	0.85	+	.	ID=g12992.t1;Parent=g12992;
OX465275.1_Tachina_grossa_genome_assembly,_chromosome:_2	AUGUSTUS	start_codon	107527126	107527128	.	+	0	ID=g12992.t1.start1;Parent=g12992.t1;
OX465275.1_Tachina_grossa_genome_assembly,_chromosome:_2	AUGUSTUS	CDS	107527126	107527161	0.85	+	0	ID=g12992.t1.CDS1;Parent=g12992.t1;
OX465275.1_Tachina_grossa_genome_assembly,_chromosome:_2	AUGUSTUS	exon	107527126	107527161	.	+	.	ID=g12992.t1.exon1;Parent=g12992.t1;
OX465275.1_Tachina_grossa_genome_assembly,_chromosome:_2	AUGUSTUS	intron	107527162	107527223	0.85	+	.	ID=g12992.t1.intron1;Parent=g12992.t1;
OX465275.1_Tachina_grossa_genome_assembly,_chromosome:_2	AUGUSTUS	CDS	107527224	107527718	0.89	+	0	ID=g12992.t1.CDS2;Parent=g12992.t1;
OX465275.1_Tachina_grossa_genome_assembly,_chromosome:_2	AUGUSTUS	exon	107527224	107527718	.	+	.	ID=g12992.t1.exon2;Parent=g12992.t1;
OX465275.1_Tachina_grossa_genome_assembly,_chromosome:_2	AUGUSTUS	stop_codon	107527716	107527718	.	+	0	ID=g12992.t1.stop1;Parent=g12992.t1;
OX465275.1_Tachina_grossa_genome_assembly,_chromosome:_2	AUGUSTUS	gene	107527760	107528041	.	+	.	ID=g12993;
OX465275.1_Tachina_grossa_genome_assembly,_chromosome:_2	AUGUSTUS	mRNA	107527760	107528041	0.62	+	.	ID=g12993.t1;Parent=g12993;
OX465275.1_Tachina_grossa_genome_assembly,_chromosome:_2	AUGUSTUS	start_codon	107527760	107527762	.	+	0	ID=g12993.t1.start1;Parent=g12993.t1;
OX465275.1_Tachina_grossa_genome_assembly,_chromosome:_2	AUGUSTUS	CDS	107527760	107528041	0.62	+	0	ID=g12993.t1.CDS1;Parent=g12993.t1;
OX465275.1_Tachina_grossa_genome_assembly,_chromosome:_2	AUGUSTUS	exon	107527760	107528041	.	+	.	ID=g12993.t1.exon1;Parent=g12993.t1;
OX465275.1_Tachina_grossa_genome_assembly,_chromosome:_2	AUGUSTUS	stop_codon	107528039	107528041	.	+	0	ID=g12993.t1.stop1;Parent=g12993.t1;
OX465275.1_Tachina_grossa_genome_assembly,_chromosome:_2	AUGUSTUS	gene	107599774	107602816	.	+	.	ID=g12994;
OX465275.1_Tachina_grossa_genome_assembly,_chromosome:_2	AUGUSTUS	mRNA	107599774	107602816	0.24	+	.	ID=g12994.t1;Parent=g12994;
OX465275.1_Tachina_grossa_genome_assembly,_chromosome:_2	AUGUSTUS	start_codon	107599774	107599776	.	+	0	ID=g12994.t1.start1;Parent=g12994.t1;
OX465275.1_Tachina_grossa_genome_assembly,_chromosome:_2	AUGUSTUS	CDS	107599774	107599825	0.76	+	0	ID=g12994.t1.CDS1;Parent=g12994.t1;
OX465275.1_Tachina_grossa_genome_assembly,_chromosome:_2	AUGUSTUS	exon	107599774	107599825	.	+	.	ID=g12994.t1.exon1;Parent=g12994.t1;
OX465275.1_Tachina_grossa_genome_assembly,_chromosome:_2	AUGUSTUS	intron	107599826	107600034	1	+	.	ID=g12994.t1.intron1;Parent=g12994.t1;
OX465275.1_Tachina_grossa_genome_assembly,_chromosome:_2	AUGUSTUS	CDS	107600035	107600208	1	+	2	ID=g12994.t1.CDS2;Parent=g12994.t1;
OX465275.1_Tachina_grossa_genome_assembly,_chromosome:_2	AUGUSTUS	exon	107600035	107600208	.	+	.	ID=g12994.t1.exon2;Parent=g12994.t1;
OX465275.1_Tachina_grossa_genome_assembly,_chromosome:_2	AUGUSTUS	intron	107600209	107600263	0.51	+	.	ID=g12994.t1.intron2;Parent=g12994.t1;
OX465275.1_Tachina_grossa_genome_assembly,_chromosome:_2	AUGUSTUS	CDS	107600264	107600408	0.51	+	2	ID=g12994.t1.CDS3;Parent=g12994.t1;
OX465275.1_Tachina_grossa_genome_assembly,_chromosome:_2	AUGUSTUS	exon	107600264	107600408	.	+	.	ID=g12994.t1.exon3;Parent=g12994.t1;
OX465275.1_Tachina_grossa_genome_assembly,_chromosome:_2	AUGUSTUS	intron	107600409	107600501	1	+	.	ID=g12994.t1.intron3;Parent=g12994.t1;
OX465275.1_Tachina_grossa_genome_assembly,_chromosome:_2	AUGUSTUS	CDS	107600502	107601049	1	+	1	ID=g12994.t1.CDS4;Parent=g12994.t1;
OX465275.1_Tachina_grossa_genome_assembly,_chromosome:_2	AUGUSTUS	exon	107600502	107601049	.	+	.	ID=g12994.t1.exon4;Parent=g12994.t1;
OX465275.1_Tachina_grossa_genome_assembly,_chromosome:_2	AUGUSTUS	intron	107601050	107601109	1	+	.	ID=g12994.t1.intron4;Parent=g12994.t1;
OX465275.1_Tachina_grossa_genome_assembly,_chromosome:_2	AUGUSTUS	CDS	107601110	107601154	1	+	2	ID=g12994.t1.CDS5;Parent=g12994.t1;
OX465275.1_Tachina_grossa_genome_assembly,_chromosome:_2	AUGUSTUS	exon	107601110	107601154	.	+	.	ID=g12994.t1.exon5;Parent=g12994.t1;
OX465275.1_Tachina_grossa_genome_assembly,_chromosome:_2	AUGUSTUS	intron	107601155	107601223	1	+	.	ID=g12994.t1.intron5;Parent=g12994.t1;
OX465275.1_Tachina_grossa_genome_assembly,_chromosome:_2	AUGUSTUS	CDS	107601224	107601296	1	+	2	ID=g12994.t1.CDS6;Parent=g12994.t1;
OX465275.1_Tachina_grossa_genome_assembly,_chromosome:_2	AUGUSTUS	exon	107601224	107601296	.	+	.	ID=g12994.t1.exon6;Parent=g12994.t1;
OX465275.1_Tachina_grossa_genome_assembly,_chromosome:_2	AUGUSTUS	intron	107601297	107601373	1	+	.	ID=g12994.t1.intron6;Parent=g12994.t1;
OX465275.1_Tachina_grossa_genome_assembly,_chromosome:_2	AUGUSTUS	CDS	107601374	107601710	1	+	1	ID=g12994.t1.CDS7;Parent=g12994.t1;
OX465275.1_Tachina_grossa_genome_assembly,_chromosome:_2	AUGUSTUS	exon	107601374	107601710	.	+	.	ID=g12994.t1.exon7;Parent=g12994.t1;
OX465275.1_Tachina_grossa_genome_assembly,_chromosome:_2	AUGUSTUS	intron	107601711	107601776	1	+	.	ID=g12994.t1.intron7;Parent=g12994.t1;
OX465275.1_Tachina_grossa_genome_assembly,_chromosome:_2	AUGUSTUS	CDS	107601777	107601899	0.88	+	0	ID=g12994.t1.CDS8;Parent=g12994.t1;
OX465275.1_Tachina_grossa_genome_assembly,_chromosome:_2	AUGUSTUS	exon	107601777	107601899	.	+	.	ID=g12994.t1.exon8;Parent=g12994.t1;
OX465275.1_Tachina_grossa_genome_assembly,_chromosome:_2	AUGUSTUS	intron	107601900	107602018	0.88	+	.	ID=g12994.t1.intron8;Parent=g12994.t1;
OX465275.1_Tachina_grossa_genome_assembly,_chromosome:_2	AUGUSTUS	CDS	107602019	107602292	0.88	+	0	ID=g12994.t1.CDS9;Parent=g12994.t1;
OX465275.1_Tachina_grossa_genome_assembly,_chromosome:_2	AUGUSTUS	exon	107602019	107602292	.	+	.	ID=g12994.t1.exon9;Parent=g12994.t1;
OX465275.1_Tachina_grossa_genome_assembly,_chromosome:_2	AUGUSTUS	intron	107602293	107602350	1	+	.	ID=g12994.t1.intron9;Parent=g12994.t1;
OX465275.1_Tachina_grossa_genome_assembly,_chromosome:_2	AUGUSTUS	CDS	107602351	107602540	0.66	+	2	ID=g12994.t1.CDS10;Parent=g12994.t1;
OX465275.1_Tachina_grossa_genome_assembly,_chromosome:_2	AUGUSTUS	exon	107602351	107602540	.	+	.	ID=g12994.t1.exon10;Parent=g12994.t1;
OX465275.1_Tachina_grossa_genome_assembly,_chromosome:_2	AUGUSTUS	intron	107602541	107602722	0.66	+	.	ID=g12994.t1.intron10;Parent=g12994.t1;
OX465275.1_Tachina_grossa_genome_assembly,_chromosome:_2	AUGUSTUS	CDS	107602723	107602816	0.66	+	1	ID=g12994.t1.CDS11;Parent=g12994.t1;
OX465275.1_Tachina_grossa_genome_assembly,_chromosome:_2	AUGUSTUS	exon	107602723	107602816	.	+	.	ID=g12994.t1.exon11;Parent=g12994.t1;
OX465275.1_Tachina_grossa_genome_assembly,_chromosome:_2	AUGUSTUS	stop_codon	107602814	107602816	.	+	0	ID=g12994.t1.stop1;Parent=g12994.t1;
OX465275.1_Tachina_grossa_genome_assembly,_chromosome:_2	AUGUSTUS	gene	107617989	107619356	.	+	.	ID=g12995;
OX465275.1_Tachina_grossa_genome_assembly,_chromosome:_2	AUGUSTUS	mRNA	107617989	107618679	0.6	+	.	ID=g12995.t1;Parent=g12995;
OX465275.1_Tachina_grossa_genome_assembly,_chromosome:_2	AUGUSTUS	start_codon	107617989	107617991	.	+	0	ID=g12995.t1.start1;Parent=g12995.t1;
OX465275.1_Tachina_grossa_genome_assembly,_chromosome:_2	AUGUSTUS	CDS	107617989	107617992	1	+	0	ID=g12995.t1.CDS1;Parent=g12995.t1;
OX465275.1_Tachina_grossa_genome_assembly,_chromosome:_2	AUGUSTUS	exon	107617989	107617992	.	+	.	ID=g12995.t1.exon1;Parent=g12995.t1;
OX465275.1_Tachina_grossa_genome_assembly,_chromosome:_2	AUGUSTUS	intron	107617993	107618112	0.88	+	.	ID=g12995.t1.intron1;Parent=g12995.t1;
OX465275.1_Tachina_grossa_genome_assembly,_chromosome:_2	AUGUSTUS	CDS	107618113	107618312	0.61	+	2	ID=g12995.t1.CDS2;Parent=g12995.t1;
OX465275.1_Tachina_grossa_genome_assembly,_chromosome:_2	AUGUSTUS	exon	107618113	107618312	.	+	.	ID=g12995.t1.exon2;Parent=g12995.t1;
OX465275.1_Tachina_grossa_genome_assembly,_chromosome:_2	AUGUSTUS	intron	107618313	107618502	0.71	+	.	ID=g12995.t1.intron2;Parent=g12995.t1;
OX465275.1_Tachina_grossa_genome_assembly,_chromosome:_2	AUGUSTUS	CDS	107618503	107618679	0.71	+	0	ID=g12995.t1.CDS3;Parent=g12995.t1;
OX465275.1_Tachina_grossa_genome_assembly,_chromosome:_2	AUGUSTUS	exon	107618503	107618679	.	+	.	ID=g12995.t1.exon3;Parent=g12995.t1;
OX465275.1_Tachina_grossa_genome_assembly,_chromosome:_2	AUGUSTUS	stop_codon	107618677	107618679	.	+	0	ID=g12995.t1.stop1;Parent=g12995.t1;
OX465275.1_Tachina_grossa_genome_assembly,_chromosome:_2	AUGUSTUS	mRNA	107617989	107619356	0.52	+	.	ID=g12995.t2;Parent=g12995;
OX465275.1_Tachina_grossa_genome_assembly,_chromosome:_2	AUGUSTUS	start_codon	107617989	107617991	.	+	0	ID=g12995.t2.start1;Parent=g12995.t2;
OX465275.1_Tachina_grossa_genome_assembly,_chromosome:_2	AUGUSTUS	CDS	107617989	107617992	0.61	+	0	ID=g12995.t2.CDS1;Parent=g12995.t2;
OX465275.1_Tachina_grossa_genome_assembly,_chromosome:_2	AUGUSTUS	exon	107617989	107617992	.	+	.	ID=g12995.t2.exon1;Parent=g12995.t2;
OX465275.1_Tachina_grossa_genome_assembly,_chromosome:_2	AUGUSTUS	intron	107617993	107618112	0.53	+	.	ID=g12995.t2.intron1;Parent=g12995.t2;
OX465275.1_Tachina_grossa_genome_assembly,_chromosome:_2	AUGUSTUS	CDS	107618113	107618283	0.53	+	2	ID=g12995.t2.CDS2;Parent=g12995.t2;
OX465275.1_Tachina_grossa_genome_assembly,_chromosome:_2	AUGUSTUS	exon	107618113	107618283	.	+	.	ID=g12995.t2.exon2;Parent=g12995.t2;
OX465275.1_Tachina_grossa_genome_assembly,_chromosome:_2	AUGUSTUS	intron	107618284	107619324	0.99	+	.	ID=g12995.t2.intron2;Parent=g12995.t2;
OX465275.1_Tachina_grossa_genome_assembly,_chromosome:_2	AUGUSTUS	CDS	107619325	107619356	0.99	+	2	ID=g12995.t2.CDS3;Parent=g12995.t2;
OX465275.1_Tachina_grossa_genome_assembly,_chromosome:_2	AUGUSTUS	exon	107619325	107619356	.	+	.	ID=g12995.t2.exon3;Parent=g12995.t2;
OX465275.1_Tachina_grossa_genome_assembly,_chromosome:_2	AUGUSTUS	stop_codon	107619354	107619356	.	+	0	ID=g12995.t2.stop1;Parent=g12995.t2;
OX465275.1_Tachina_grossa_genome_assembly,_chromosome:_2	AUGUSTUS	gene	107649906	107650782	.	+	.	ID=g12996;
OX465275.1_Tachina_grossa_genome_assembly,_chromosome:_2	AUGUSTUS	mRNA	107649906	107650782	0.42	+	.	ID=g12996.t1;Parent=g12996;
OX465275.1_Tachina_grossa_genome_assembly,_chromosome:_2	AUGUSTUS	start_codon	107649906	107649908	.	+	0	ID=g12996.t1.start1;Parent=g12996.t1;
OX465275.1_Tachina_grossa_genome_assembly,_chromosome:_2	AUGUSTUS	CDS	107649906	107650010	0.42	+	0	ID=g12996.t1.CDS1;Parent=g12996.t1;
OX465275.1_Tachina_grossa_genome_assembly,_chromosome:_2	AUGUSTUS	exon	107649906	107650010	.	+	.	ID=g12996.t1.exon1;Parent=g12996.t1;
OX465275.1_Tachina_grossa_genome_assembly,_chromosome:_2	AUGUSTUS	intron	107650011	107650320	0.42	+	.	ID=g12996.t1.intron1;Parent=g12996.t1;
OX465275.1_Tachina_grossa_genome_assembly,_chromosome:_2	AUGUSTUS	CDS	107650321	107650782	0.69	+	0	ID=g12996.t1.CDS2;Parent=g12996.t1;
OX465275.1_Tachina_grossa_genome_assembly,_chromosome:_2	AUGUSTUS	exon	107650321	107650782	.	+	.	ID=g12996.t1.exon2;Parent=g12996.t1;
OX465275.1_Tachina_grossa_genome_assembly,_chromosome:_2	AUGUSTUS	stop_codon	107650780	107650782	.	+	0	ID=g12996.t1.stop1;Parent=g12996.t1;
OX465275.1_Tachina_grossa_genome_assembly,_chromosome:_2	AUGUSTUS	gene	107651216	107651716	.	+	.	ID=g12997;
OX465275.1_Tachina_grossa_genome_assembly,_chromosome:_2	AUGUSTUS	mRNA	107651216	107651716	0.95	+	.	ID=g12997.t1;Parent=g12997;
OX465275.1_Tachina_grossa_genome_assembly,_chromosome:_2	AUGUSTUS	start_codon	107651216	107651218	.	+	0	ID=g12997.t1.start1;Parent=g12997.t1;
OX465275.1_Tachina_grossa_genome_assembly,_chromosome:_2	AUGUSTUS	CDS	107651216	107651411	0.95	+	0	ID=g12997.t1.CDS1;Parent=g12997.t1;
OX465275.1_Tachina_grossa_genome_assembly,_chromosome:_2	AUGUSTUS	exon	107651216	107651411	.	+	.	ID=g12997.t1.exon1;Parent=g12997.t1;
OX465275.1_Tachina_grossa_genome_assembly,_chromosome:_2	AUGUSTUS	intron	107651412	107651648	0.95	+	.	ID=g12997.t1.intron1;Parent=g12997.t1;
OX465275.1_Tachina_grossa_genome_assembly,_chromosome:_2	AUGUSTUS	CDS	107651649	107651716	0.99	+	2	ID=g12997.t1.CDS2;Parent=g12997.t1;
OX465275.1_Tachina_grossa_genome_assembly,_chromosome:_2	AUGUSTUS	exon	107651649	107651716	.	+	.	ID=g12997.t1.exon2;Parent=g12997.t1;
OX465275.1_Tachina_grossa_genome_assembly,_chromosome:_2	AUGUSTUS	stop_codon	107651714	107651716	.	+	0	ID=g12997.t1.stop1;Parent=g12997.t1;
OX465275.1_Tachina_grossa_genome_assembly,_chromosome:_2	AUGUSTUS	gene	107657537	107659215	.	-	.	ID=g12998;
OX465275.1_Tachina_grossa_genome_assembly,_chromosome:_2	AUGUSTUS	mRNA	107657537	107659215	0.99	-	.	ID=g12998.t1;Parent=g12998;
OX465275.1_Tachina_grossa_genome_assembly,_chromosome:_2	AUGUSTUS	stop_codon	107657537	107657539	.	-	0	ID=g12998.t1.stop1;Parent=g12998.t1;
OX465275.1_Tachina_grossa_genome_assembly,_chromosome:_2	AUGUSTUS	CDS	107657537	107657833	0.99	-	0	ID=g12998.t1.CDS1;Parent=g12998.t1;
OX465275.1_Tachina_grossa_genome_assembly,_chromosome:_2	AUGUSTUS	exon	107657537	107657833	.	-	.	ID=g12998.t1.exon1;Parent=g12998.t1;
OX465275.1_Tachina_grossa_genome_assembly,_chromosome:_2	AUGUSTUS	intron	107657834	107657893	1	-	.	ID=g12998.t1.intron1;Parent=g12998.t1;
OX465275.1_Tachina_grossa_genome_assembly,_chromosome:_2	AUGUSTUS	CDS	107657894	107658982	1	-	0	ID=g12998.t1.CDS2;Parent=g12998.t1;
OX465275.1_Tachina_grossa_genome_assembly,_chromosome:_2	AUGUSTUS	exon	107657894	107658982	.	-	.	ID=g12998.t1.exon2;Parent=g12998.t1;
OX465275.1_Tachina_grossa_genome_assembly,_chromosome:_2	AUGUSTUS	intron	107658983	107659173	1	-	.	ID=g12998.t1.intron2;Parent=g12998.t1;
OX465275.1_Tachina_grossa_genome_assembly,_chromosome:_2	AUGUSTUS	CDS	107659174	107659215	1	-	0	ID=g12998.t1.CDS3;Parent=g12998.t1;
OX465275.1_Tachina_grossa_genome_assembly,_chromosome:_2	AUGUSTUS	exon	107659174	107659215	.	-	.	ID=g12998.t1.exon3;Parent=g12998.t1;
OX465275.1_Tachina_grossa_genome_assembly,_chromosome:_2	AUGUSTUS	start_codon	107659213	107659215	.	-	0	ID=g12998.t1.start1;Parent=g12998.t1;
OX465275.1_Tachina_grossa_genome_assembly,_chromosome:_2	AUGUSTUS	gene	107701074	107704115	.	+	.	ID=g12999;
OX465275.1_Tachina_grossa_genome_assembly,_chromosome:_2	AUGUSTUS	mRNA	107701074	107704115	0.45	+	.	ID=g12999.t1;Parent=g12999;
OX465275.1_Tachina_grossa_genome_assembly,_chromosome:_2	AUGUSTUS	start_codon	107701074	107701076	.	+	0	ID=g12999.t1.start1;Parent=g12999.t1;
OX465275.1_Tachina_grossa_genome_assembly,_chromosome:_2	AUGUSTUS	CDS	107701074	107701125	0.83	+	0	ID=g12999.t1.CDS1;Parent=g12999.t1;
OX465275.1_Tachina_grossa_genome_assembly,_chromosome:_2	AUGUSTUS	exon	107701074	107701125	.	+	.	ID=g12999.t1.exon1;Parent=g12999.t1;
OX465275.1_Tachina_grossa_genome_assembly,_chromosome:_2	AUGUSTUS	intron	107701126	107701334	0.85	+	.	ID=g12999.t1.intron1;Parent=g12999.t1;
OX465275.1_Tachina_grossa_genome_assembly,_chromosome:_2	AUGUSTUS	CDS	107701335	107701382	0.84	+	2	ID=g12999.t1.CDS2;Parent=g12999.t1;
OX465275.1_Tachina_grossa_genome_assembly,_chromosome:_2	AUGUSTUS	exon	107701335	107701382	.	+	.	ID=g12999.t1.exon2;Parent=g12999.t1;
OX465275.1_Tachina_grossa_genome_assembly,_chromosome:_2	AUGUSTUS	intron	107701383	107701545	0.63	+	.	ID=g12999.t1.intron2;Parent=g12999.t1;
OX465275.1_Tachina_grossa_genome_assembly,_chromosome:_2	AUGUSTUS	CDS	107701546	107701708	0.73	+	2	ID=g12999.t1.CDS3;Parent=g12999.t1;
OX465275.1_Tachina_grossa_genome_assembly,_chromosome:_2	AUGUSTUS	exon	107701546	107701708	.	+	.	ID=g12999.t1.exon3;Parent=g12999.t1;
OX465275.1_Tachina_grossa_genome_assembly,_chromosome:_2	AUGUSTUS	intron	107701709	107701801	1	+	.	ID=g12999.t1.intron3;Parent=g12999.t1;
OX465275.1_Tachina_grossa_genome_assembly,_chromosome:_2	AUGUSTUS	CDS	107701802	107702349	1	+	1	ID=g12999.t1.CDS4;Parent=g12999.t1;
OX465275.1_Tachina_grossa_genome_assembly,_chromosome:_2	AUGUSTUS	exon	107701802	107702349	.	+	.	ID=g12999.t1.exon4;Parent=g12999.t1;
OX465275.1_Tachina_grossa_genome_assembly,_chromosome:_2	AUGUSTUS	intron	107702350	107702409	1	+	.	ID=g12999.t1.intron4;Parent=g12999.t1;
OX465275.1_Tachina_grossa_genome_assembly,_chromosome:_2	AUGUSTUS	CDS	107702410	107702454	1	+	2	ID=g12999.t1.CDS5;Parent=g12999.t1;
OX465275.1_Tachina_grossa_genome_assembly,_chromosome:_2	AUGUSTUS	exon	107702410	107702454	.	+	.	ID=g12999.t1.exon5;Parent=g12999.t1;
OX465275.1_Tachina_grossa_genome_assembly,_chromosome:_2	AUGUSTUS	intron	107702455	107702523	1	+	.	ID=g12999.t1.intron5;Parent=g12999.t1;
OX465275.1_Tachina_grossa_genome_assembly,_chromosome:_2	AUGUSTUS	CDS	107702524	107702596	1	+	2	ID=g12999.t1.CDS6;Parent=g12999.t1;
OX465275.1_Tachina_grossa_genome_assembly,_chromosome:_2	AUGUSTUS	exon	107702524	107702596	.	+	.	ID=g12999.t1.exon6;Parent=g12999.t1;
OX465275.1_Tachina_grossa_genome_assembly,_chromosome:_2	AUGUSTUS	intron	107702597	107702673	1	+	.	ID=g12999.t1.intron6;Parent=g12999.t1;
OX465275.1_Tachina_grossa_genome_assembly,_chromosome:_2	AUGUSTUS	CDS	107702674	107703010	1	+	1	ID=g12999.t1.CDS7;Parent=g12999.t1;
OX465275.1_Tachina_grossa_genome_assembly,_chromosome:_2	AUGUSTUS	exon	107702674	107703010	.	+	.	ID=g12999.t1.exon7;Parent=g12999.t1;
OX465275.1_Tachina_grossa_genome_assembly,_chromosome:_2	AUGUSTUS	intron	107703011	107703076	1	+	.	ID=g12999.t1.intron7;Parent=g12999.t1;
OX465275.1_Tachina_grossa_genome_assembly,_chromosome:_2	AUGUSTUS	CDS	107703077	107703199	0.88	+	0	ID=g12999.t1.CDS8;Parent=g12999.t1;
OX465275.1_Tachina_grossa_genome_assembly,_chromosome:_2	AUGUSTUS	exon	107703077	107703199	.	+	.	ID=g12999.t1.exon8;Parent=g12999.t1;
OX465275.1_Tachina_grossa_genome_assembly,_chromosome:_2	AUGUSTUS	intron	107703200	107703318	0.88	+	.	ID=g12999.t1.intron8;Parent=g12999.t1;
OX465275.1_Tachina_grossa_genome_assembly,_chromosome:_2	AUGUSTUS	CDS	107703319	107703592	0.88	+	0	ID=g12999.t1.CDS9;Parent=g12999.t1;
OX465275.1_Tachina_grossa_genome_assembly,_chromosome:_2	AUGUSTUS	exon	107703319	107703592	.	+	.	ID=g12999.t1.exon9;Parent=g12999.t1;
OX465275.1_Tachina_grossa_genome_assembly,_chromosome:_2	AUGUSTUS	intron	107703593	107703650	1	+	.	ID=g12999.t1.intron9;Parent=g12999.t1;
OX465275.1_Tachina_grossa_genome_assembly,_chromosome:_2	AUGUSTUS	CDS	107703651	107703829	0.95	+	2	ID=g12999.t1.CDS10;Parent=g12999.t1;
OX465275.1_Tachina_grossa_genome_assembly,_chromosome:_2	AUGUSTUS	exon	107703651	107703829	.	+	.	ID=g12999.t1.exon10;Parent=g12999.t1;
OX465275.1_Tachina_grossa_genome_assembly,_chromosome:_2	AUGUSTUS	intron	107703830	107704040	0.95	+	.	ID=g12999.t1.intron10;Parent=g12999.t1;
OX465275.1_Tachina_grossa_genome_assembly,_chromosome:_2	AUGUSTUS	CDS	107704041	107704115	0.96	+	0	ID=g12999.t1.CDS11;Parent=g12999.t1;
OX465275.1_Tachina_grossa_genome_assembly,_chromosome:_2	AUGUSTUS	exon	107704041	107704115	.	+	.	ID=g12999.t1.exon11;Parent=g12999.t1;
OX465275.1_Tachina_grossa_genome_assembly,_chromosome:_2	AUGUSTUS	stop_codon	107704113	107704115	.	+	0	ID=g12999.t1.stop1;Parent=g12999.t1;
OX465275.1_Tachina_grossa_genome_assembly,_chromosome:_2	AUGUSTUS	gene	107713557	107742938	.	-	.	ID=g13000;
OX465275.1_Tachina_grossa_genome_assembly,_chromosome:_2	AUGUSTUS	mRNA	107713557	107742938	0.09	-	.	ID=g13000.t1;Parent=g13000;
OX465275.1_Tachina_grossa_genome_assembly,_chromosome:_2	AUGUSTUS	stop_codon	107713557	107713559	.	-	0	ID=g13000.t1.stop1;Parent=g13000.t1;
OX465275.1_Tachina_grossa_genome_assembly,_chromosome:_2	AUGUSTUS	CDS	107713557	107713861	1	-	2	ID=g13000.t1.CDS1;Parent=g13000.t1;
OX465275.1_Tachina_grossa_genome_assembly,_chromosome:_2	AUGUSTUS	exon	107713557	107713861	.	-	.	ID=g13000.t1.exon1;Parent=g13000.t1;
OX465275.1_Tachina_grossa_genome_assembly,_chromosome:_2	AUGUSTUS	intron	107713862	107713919	1	-	.	ID=g13000.t1.intron1;Parent=g13000.t1;
OX465275.1_Tachina_grossa_genome_assembly,_chromosome:_2	AUGUSTUS	CDS	107713920	107714198	0.67	-	2	ID=g13000.t1.CDS2;Parent=g13000.t1;
OX465275.1_Tachina_grossa_genome_assembly,_chromosome:_2	AUGUSTUS	exon	107713920	107714198	.	-	.	ID=g13000.t1.exon2;Parent=g13000.t1;
OX465275.1_Tachina_grossa_genome_assembly,_chromosome:_2	AUGUSTUS	intron	107714199	107715155	0.41	-	.	ID=g13000.t1.intron2;Parent=g13000.t1;
OX465275.1_Tachina_grossa_genome_assembly,_chromosome:_2	AUGUSTUS	CDS	107715156	107715703	1	-	1	ID=g13000.t1.CDS3;Parent=g13000.t1;
OX465275.1_Tachina_grossa_genome_assembly,_chromosome:_2	AUGUSTUS	exon	107715156	107715703	.	-	.	ID=g13000.t1.exon3;Parent=g13000.t1;
OX465275.1_Tachina_grossa_genome_assembly,_chromosome:_2	AUGUSTUS	intron	107715704	107715796	1	-	.	ID=g13000.t1.intron3;Parent=g13000.t1;
OX465275.1_Tachina_grossa_genome_assembly,_chromosome:_2	AUGUSTUS	CDS	107715797	107715959	0.69	-	2	ID=g13000.t1.CDS4;Parent=g13000.t1;
OX465275.1_Tachina_grossa_genome_assembly,_chromosome:_2	AUGUSTUS	exon	107715797	107715959	.	-	.	ID=g13000.t1.exon4;Parent=g13000.t1;
OX465275.1_Tachina_grossa_genome_assembly,_chromosome:_2	AUGUSTUS	intron	107715960	107716379	0.66	-	.	ID=g13000.t1.intron4;Parent=g13000.t1;
OX465275.1_Tachina_grossa_genome_assembly,_chromosome:_2	AUGUSTUS	CDS	107716380	107716416	0.52	-	0	ID=g13000.t1.CDS5;Parent=g13000.t1;
OX465275.1_Tachina_grossa_genome_assembly,_chromosome:_2	AUGUSTUS	exon	107716380	107716416	.	-	.	ID=g13000.t1.exon5;Parent=g13000.t1;
OX465275.1_Tachina_grossa_genome_assembly,_chromosome:_2	AUGUSTUS	intron	107716417	107737759	0.52	-	.	ID=g13000.t1.intron5;Parent=g13000.t1;
OX465275.1_Tachina_grossa_genome_assembly,_chromosome:_2	AUGUSTUS	CDS	107737760	107738434	1	-	0	ID=g13000.t1.CDS6;Parent=g13000.t1;
OX465275.1_Tachina_grossa_genome_assembly,_chromosome:_2	AUGUSTUS	exon	107737760	107738434	.	-	.	ID=g13000.t1.exon6;Parent=g13000.t1;
OX465275.1_Tachina_grossa_genome_assembly,_chromosome:_2	AUGUSTUS	intron	107738435	107738497	1	-	.	ID=g13000.t1.intron6;Parent=g13000.t1;
OX465275.1_Tachina_grossa_genome_assembly,_chromosome:_2	AUGUSTUS	CDS	107738498	107738671	1	-	0	ID=g13000.t1.CDS7;Parent=g13000.t1;
OX465275.1_Tachina_grossa_genome_assembly,_chromosome:_2	AUGUSTUS	exon	107738498	107738671	.	-	.	ID=g13000.t1.exon7;Parent=g13000.t1;
OX465275.1_Tachina_grossa_genome_assembly,_chromosome:_2	AUGUSTUS	intron	107738672	107738749	1	-	.	ID=g13000.t1.intron7;Parent=g13000.t1;
OX465275.1_Tachina_grossa_genome_assembly,_chromosome:_2	AUGUSTUS	CDS	107738750	107738900	1	-	1	ID=g13000.t1.CDS8;Parent=g13000.t1;
OX465275.1_Tachina_grossa_genome_assembly,_chromosome:_2	AUGUSTUS	exon	107738750	107738900	.	-	.	ID=g13000.t1.exon8;Parent=g13000.t1;
OX465275.1_Tachina_grossa_genome_assembly,_chromosome:_2	AUGUSTUS	intron	107738901	107738955	1	-	.	ID=g13000.t1.intron8;Parent=g13000.t1;
OX465275.1_Tachina_grossa_genome_assembly,_chromosome:_2	AUGUSTUS	CDS	107738956	107739088	1	-	2	ID=g13000.t1.CDS9;Parent=g13000.t1;
OX465275.1_Tachina_grossa_genome_assembly,_chromosome:_2	AUGUSTUS	exon	107738956	107739088	.	-	.	ID=g13000.t1.exon9;Parent=g13000.t1;
OX465275.1_Tachina_grossa_genome_assembly,_chromosome:_2	AUGUSTUS	intron	107739089	107742784	0.5	-	.	ID=g13000.t1.intron9;Parent=g13000.t1;
OX465275.1_Tachina_grossa_genome_assembly,_chromosome:_2	AUGUSTUS	CDS	107742785	107742938	0.49	-	0	ID=g13000.t1.CDS10;Parent=g13000.t1;
OX465275.1_Tachina_grossa_genome_assembly,_chromosome:_2	AUGUSTUS	exon	107742785	107742938	.	-	.	ID=g13000.t1.exon10;Parent=g13000.t1;
OX465275.1_Tachina_grossa_genome_assembly,_chromosome:_2	AUGUSTUS	start_codon	107742936	107742938	.	-	0	ID=g13000.t1.start1;Parent=g13000.t1;
OX465275.1_Tachina_grossa_genome_assembly,_chromosome:_2	AUGUSTUS	gene	107761838	107762307	.	+	.	ID=g13001;
OX465275.1_Tachina_grossa_genome_assembly,_chromosome:_2	AUGUSTUS	mRNA	107761838	107762307	0.21	+	.	ID=g13001.t1;Parent=g13001;
OX465275.1_Tachina_grossa_genome_assembly,_chromosome:_2	AUGUSTUS	start_codon	107761838	107761840	.	+	0	ID=g13001.t1.start1;Parent=g13001.t1;
OX465275.1_Tachina_grossa_genome_assembly,_chromosome:_2	AUGUSTUS	CDS	107761838	107761892	0.42	+	0	ID=g13001.t1.CDS1;Parent=g13001.t1;
OX465275.1_Tachina_grossa_genome_assembly,_chromosome:_2	AUGUSTUS	exon	107761838	107761892	.	+	.	ID=g13001.t1.exon1;Parent=g13001.t1;
OX465275.1_Tachina_grossa_genome_assembly,_chromosome:_2	AUGUSTUS	intron	107761893	107761966	0.27	+	.	ID=g13001.t1.intron1;Parent=g13001.t1;
OX465275.1_Tachina_grossa_genome_assembly,_chromosome:_2	AUGUSTUS	CDS	107761967	107762307	0.35	+	2	ID=g13001.t1.CDS2;Parent=g13001.t1;
OX465275.1_Tachina_grossa_genome_assembly,_chromosome:_2	AUGUSTUS	exon	107761967	107762307	.	+	.	ID=g13001.t1.exon2;Parent=g13001.t1;
OX465275.1_Tachina_grossa_genome_assembly,_chromosome:_2	AUGUSTUS	stop_codon	107762305	107762307	.	+	0	ID=g13001.t1.stop1;Parent=g13001.t1;
OX465275.1_Tachina_grossa_genome_assembly,_chromosome:_2	AUGUSTUS	gene	107781737	107782141	.	-	.	ID=g13002;
OX465275.1_Tachina_grossa_genome_assembly,_chromosome:_2	AUGUSTUS	mRNA	107781737	107782141	1	-	.	ID=g13002.t1;Parent=g13002;
OX465275.1_Tachina_grossa_genome_assembly,_chromosome:_2	AUGUSTUS	stop_codon	107781737	107781739	.	-	0	ID=g13002.t1.stop1;Parent=g13002.t1;
OX465275.1_Tachina_grossa_genome_assembly,_chromosome:_2	AUGUSTUS	CDS	107781737	107782141	1	-	0	ID=g13002.t1.CDS1;Parent=g13002.t1;
OX465275.1_Tachina_grossa_genome_assembly,_chromosome:_2	AUGUSTUS	exon	107781737	107782141	.	-	.	ID=g13002.t1.exon1;Parent=g13002.t1;
OX465275.1_Tachina_grossa_genome_assembly,_chromosome:_2	AUGUSTUS	start_codon	107782139	107782141	.	-	0	ID=g13002.t1.start1;Parent=g13002.t1;
OX465275.1_Tachina_grossa_genome_assembly,_chromosome:_2	AUGUSTUS	gene	107782410	107784049	.	-	.	ID=g13003;
OX465275.1_Tachina_grossa_genome_assembly,_chromosome:_2	AUGUSTUS	mRNA	107782410	107784049	0.43	-	.	ID=g13003.t1;Parent=g13003;
OX465275.1_Tachina_grossa_genome_assembly,_chromosome:_2	AUGUSTUS	stop_codon	107782410	107782412	.	-	0	ID=g13003.t1.stop1;Parent=g13003.t1;
OX465275.1_Tachina_grossa_genome_assembly,_chromosome:_2	AUGUSTUS	CDS	107782410	107782742	0.54	-	0	ID=g13003.t1.CDS1;Parent=g13003.t1;
OX465275.1_Tachina_grossa_genome_assembly,_chromosome:_2	AUGUSTUS	exon	107782410	107782742	.	-	.	ID=g13003.t1.exon1;Parent=g13003.t1;
OX465275.1_Tachina_grossa_genome_assembly,_chromosome:_2	AUGUSTUS	intron	107782743	107782798	0.54	-	.	ID=g13003.t1.intron1;Parent=g13003.t1;
OX465275.1_Tachina_grossa_genome_assembly,_chromosome:_2	AUGUSTUS	CDS	107782799	107783305	0.53	-	0	ID=g13003.t1.CDS2;Parent=g13003.t1;
OX465275.1_Tachina_grossa_genome_assembly,_chromosome:_2	AUGUSTUS	exon	107782799	107783305	.	-	.	ID=g13003.t1.exon2;Parent=g13003.t1;
OX465275.1_Tachina_grossa_genome_assembly,_chromosome:_2	AUGUSTUS	intron	107783306	107783509	0.83	-	.	ID=g13003.t1.intron2;Parent=g13003.t1;
OX465275.1_Tachina_grossa_genome_assembly,_chromosome:_2	AUGUSTUS	CDS	107783510	107783789	0.8	-	1	ID=g13003.t1.CDS3;Parent=g13003.t1;
OX465275.1_Tachina_grossa_genome_assembly,_chromosome:_2	AUGUSTUS	exon	107783510	107783789	.	-	.	ID=g13003.t1.exon3;Parent=g13003.t1;
OX465275.1_Tachina_grossa_genome_assembly,_chromosome:_2	AUGUSTUS	intron	107783790	107783834	0.96	-	.	ID=g13003.t1.intron3;Parent=g13003.t1;
OX465275.1_Tachina_grossa_genome_assembly,_chromosome:_2	AUGUSTUS	CDS	107783835	107784049	0.99	-	0	ID=g13003.t1.CDS4;Parent=g13003.t1;
OX465275.1_Tachina_grossa_genome_assembly,_chromosome:_2	AUGUSTUS	exon	107783835	107784049	.	-	.	ID=g13003.t1.exon4;Parent=g13003.t1;
OX465275.1_Tachina_grossa_genome_assembly,_chromosome:_2	AUGUSTUS	start_codon	107784047	107784049	.	-	0	ID=g13003.t1.start1;Parent=g13003.t1;
OX465275.1_Tachina_grossa_genome_assembly,_chromosome:_2	AUGUSTUS	mRNA	107782410	107784049	0.31	-	.	ID=g13003.t2;Parent=g13003;
OX465275.1_Tachina_grossa_genome_assembly,_chromosome:_2	AUGUSTUS	stop_codon	107782410	107782412	.	-	0	ID=g13003.t2.stop1;Parent=g13003.t2;
OX465275.1_Tachina_grossa_genome_assembly,_chromosome:_2	AUGUSTUS	CDS	107782410	107782626	0.31	-	1	ID=g13003.t2.CDS1;Parent=g13003.t2;
OX465275.1_Tachina_grossa_genome_assembly,_chromosome:_2	AUGUSTUS	exon	107782410	107782626	.	-	.	ID=g13003.t2.exon1;Parent=g13003.t2;
OX465275.1_Tachina_grossa_genome_assembly,_chromosome:_2	AUGUSTUS	intron	107782627	107783834	0.31	-	.	ID=g13003.t2.intron1;Parent=g13003.t2;
OX465275.1_Tachina_grossa_genome_assembly,_chromosome:_2	AUGUSTUS	CDS	107783835	107784049	0.86	-	0	ID=g13003.t2.CDS2;Parent=g13003.t2;
OX465275.1_Tachina_grossa_genome_assembly,_chromosome:_2	AUGUSTUS	exon	107783835	107784049	.	-	.	ID=g13003.t2.exon2;Parent=g13003.t2;
OX465275.1_Tachina_grossa_genome_assembly,_chromosome:_2	AUGUSTUS	start_codon	107784047	107784049	.	-	0	ID=g13003.t2.start1;Parent=g13003.t2;
OX465275.1_Tachina_grossa_genome_assembly,_chromosome:_2	AUGUSTUS	gene	107785469	107785771	.	+	.	ID=g13004;
OX465275.1_Tachina_grossa_genome_assembly,_chromosome:_2	AUGUSTUS	mRNA	107785469	107785771	1	+	.	ID=g13004.t1;Parent=g13004;
OX465275.1_Tachina_grossa_genome_assembly,_chromosome:_2	AUGUSTUS	start_codon	107785469	107785471	.	+	0	ID=g13004.t1.start1;Parent=g13004.t1;
OX465275.1_Tachina_grossa_genome_assembly,_chromosome:_2	AUGUSTUS	CDS	107785469	107785771	1	+	0	ID=g13004.t1.CDS1;Parent=g13004.t1;
OX465275.1_Tachina_grossa_genome_assembly,_chromosome:_2	AUGUSTUS	exon	107785469	107785771	.	+	.	ID=g13004.t1.exon1;Parent=g13004.t1;
OX465275.1_Tachina_grossa_genome_assembly,_chromosome:_2	AUGUSTUS	stop_codon	107785769	107785771	.	+	0	ID=g13004.t1.stop1;Parent=g13004.t1;
OX465275.1_Tachina_grossa_genome_assembly,_chromosome:_2	AUGUSTUS	gene	107805009	107806429	.	-	.	ID=g13005;
OX465275.1_Tachina_grossa_genome_assembly,_chromosome:_2	AUGUSTUS	mRNA	107805009	107806429	1	-	.	ID=g13005.t1;Parent=g13005;
OX465275.1_Tachina_grossa_genome_assembly,_chromosome:_2	AUGUSTUS	stop_codon	107805009	107805011	.	-	0	ID=g13005.t1.stop1;Parent=g13005.t1;
OX465275.1_Tachina_grossa_genome_assembly,_chromosome:_2	AUGUSTUS	CDS	107805009	107805251	1	-	0	ID=g13005.t1.CDS1;Parent=g13005.t1;
OX465275.1_Tachina_grossa_genome_assembly,_chromosome:_2	AUGUSTUS	exon	107805009	107805251	.	-	.	ID=g13005.t1.exon1;Parent=g13005.t1;
OX465275.1_Tachina_grossa_genome_assembly,_chromosome:_2	AUGUSTUS	intron	107805252	107805313	1	-	.	ID=g13005.t1.intron1;Parent=g13005.t1;
OX465275.1_Tachina_grossa_genome_assembly,_chromosome:_2	AUGUSTUS	CDS	107805314	107805617	1	-	1	ID=g13005.t1.CDS2;Parent=g13005.t1;
OX465275.1_Tachina_grossa_genome_assembly,_chromosome:_2	AUGUSTUS	exon	107805314	107805617	.	-	.	ID=g13005.t1.exon2;Parent=g13005.t1;
OX465275.1_Tachina_grossa_genome_assembly,_chromosome:_2	AUGUSTUS	intron	107805618	107806415	1	-	.	ID=g13005.t1.intron2;Parent=g13005.t1;
OX465275.1_Tachina_grossa_genome_assembly,_chromosome:_2	AUGUSTUS	CDS	107806416	107806429	1	-	0	ID=g13005.t1.CDS3;Parent=g13005.t1;
OX465275.1_Tachina_grossa_genome_assembly,_chromosome:_2	AUGUSTUS	exon	107806416	107806429	.	-	.	ID=g13005.t1.exon3;Parent=g13005.t1;
OX465275.1_Tachina_grossa_genome_assembly,_chromosome:_2	AUGUSTUS	start_codon	107806427	107806429	.	-	0	ID=g13005.t1.start1;Parent=g13005.t1;
OX465275.1_Tachina_grossa_genome_assembly,_chromosome:_2	GeneMark.hmm3	mRNA	107805009	107805580	.	-	.	ID=g13005.t2;Parent=g13005;
OX465275.1_Tachina_grossa_genome_assembly,_chromosome:_2	GeneMark.hmm3	stop_codon	107805009	107805011	.	-	0	ID=g13005.t2.stop1;Parent=g13005.t2;
OX465275.1_Tachina_grossa_genome_assembly,_chromosome:_2	GeneMark.hmm3	CDS	107805009	107805251	.	-	0	ID=g13005.t2.CDS1;Parent=g13005.t2;
OX465275.1_Tachina_grossa_genome_assembly,_chromosome:_2	GeneMark.hmm3	exon	107805009	107805251	0	-	.	ID=g13005.t2.exon1;Parent=g13005.t2;
OX465275.1_Tachina_grossa_genome_assembly,_chromosome:_2	GeneMark.hmm3	intron	107805252	107805313	.	-	0	ID=g13005.t2.intron1;Parent=g13005.t2;
OX465275.1_Tachina_grossa_genome_assembly,_chromosome:_2	GeneMark.hmm3	CDS	107805314	107805580	.	-	0	ID=g13005.t2.CDS2;Parent=g13005.t2;
OX465275.1_Tachina_grossa_genome_assembly,_chromosome:_2	GeneMark.hmm3	exon	107805314	107805580	0	-	.	ID=g13005.t2.exon2;Parent=g13005.t2;
OX465275.1_Tachina_grossa_genome_assembly,_chromosome:_2	GeneMark.hmm3	start_codon	107805578	107805580	.	-	0	ID=g13005.t2.start1;Parent=g13005.t2;
OX465275.1_Tachina_grossa_genome_assembly,_chromosome:_2	AUGUSTUS	gene	107813962	107814336	.	+	.	ID=g13006;
OX465275.1_Tachina_grossa_genome_assembly,_chromosome:_2	AUGUSTUS	mRNA	107813962	107814336	0.98	+	.	ID=g13006.t1;Parent=g13006;
OX465275.1_Tachina_grossa_genome_assembly,_chromosome:_2	AUGUSTUS	start_codon	107813962	107813964	.	+	0	ID=g13006.t1.start1;Parent=g13006.t1;
OX465275.1_Tachina_grossa_genome_assembly,_chromosome:_2	AUGUSTUS	CDS	107813962	107814336	0.98	+	0	ID=g13006.t1.CDS1;Parent=g13006.t1;
OX465275.1_Tachina_grossa_genome_assembly,_chromosome:_2	AUGUSTUS	exon	107813962	107814336	.	+	.	ID=g13006.t1.exon1;Parent=g13006.t1;
OX465275.1_Tachina_grossa_genome_assembly,_chromosome:_2	AUGUSTUS	stop_codon	107814334	107814336	.	+	0	ID=g13006.t1.stop1;Parent=g13006.t1;
OX465275.1_Tachina_grossa_genome_assembly,_chromosome:_2	AUGUSTUS	gene	107815508	107815825	.	+	.	ID=g13007;
OX465275.1_Tachina_grossa_genome_assembly,_chromosome:_2	AUGUSTUS	mRNA	107815508	107815825	0.63	+	.	ID=g13007.t1;Parent=g13007;
OX465275.1_Tachina_grossa_genome_assembly,_chromosome:_2	AUGUSTUS	start_codon	107815508	107815510	.	+	0	ID=g13007.t1.start1;Parent=g13007.t1;
OX465275.1_Tachina_grossa_genome_assembly,_chromosome:_2	AUGUSTUS	CDS	107815508	107815825	0.63	+	0	ID=g13007.t1.CDS1;Parent=g13007.t1;
OX465275.1_Tachina_grossa_genome_assembly,_chromosome:_2	AUGUSTUS	exon	107815508	107815825	.	+	.	ID=g13007.t1.exon1;Parent=g13007.t1;
OX465275.1_Tachina_grossa_genome_assembly,_chromosome:_2	AUGUSTUS	stop_codon	107815823	107815825	.	+	0	ID=g13007.t1.stop1;Parent=g13007.t1;
OX465275.1_Tachina_grossa_genome_assembly,_chromosome:_2	AUGUSTUS	gene	107827485	107827736	.	+	.	ID=g13008;
OX465275.1_Tachina_grossa_genome_assembly,_chromosome:_2	AUGUSTUS	mRNA	107827485	107827736	1	+	.	ID=g13008.t1;Parent=g13008;
OX465275.1_Tachina_grossa_genome_assembly,_chromosome:_2	AUGUSTUS	start_codon	107827485	107827487	.	+	0	ID=g13008.t1.start1;Parent=g13008.t1;
OX465275.1_Tachina_grossa_genome_assembly,_chromosome:_2	AUGUSTUS	CDS	107827485	107827736	1	+	0	ID=g13008.t1.CDS1;Parent=g13008.t1;
OX465275.1_Tachina_grossa_genome_assembly,_chromosome:_2	AUGUSTUS	exon	107827485	107827736	.	+	.	ID=g13008.t1.exon1;Parent=g13008.t1;
OX465275.1_Tachina_grossa_genome_assembly,_chromosome:_2	AUGUSTUS	stop_codon	107827734	107827736	.	+	0	ID=g13008.t1.stop1;Parent=g13008.t1;
OX465275.1_Tachina_grossa_genome_assembly,_chromosome:_2	AUGUSTUS	gene	107827768	107828670	.	+	.	ID=g13009;
OX465275.1_Tachina_grossa_genome_assembly,_chromosome:_2	AUGUSTUS	mRNA	107827768	107828670	0.92	+	.	ID=g13009.t1;Parent=g13009;
OX465275.1_Tachina_grossa_genome_assembly,_chromosome:_2	AUGUSTUS	start_codon	107827768	107827770	.	+	0	ID=g13009.t1.start1;Parent=g13009.t1;
OX465275.1_Tachina_grossa_genome_assembly,_chromosome:_2	AUGUSTUS	CDS	107827768	107828670	0.92	+	0	ID=g13009.t1.CDS1;Parent=g13009.t1;
OX465275.1_Tachina_grossa_genome_assembly,_chromosome:_2	AUGUSTUS	exon	107827768	107828670	.	+	.	ID=g13009.t1.exon1;Parent=g13009.t1;
OX465275.1_Tachina_grossa_genome_assembly,_chromosome:_2	AUGUSTUS	stop_codon	107828668	107828670	.	+	0	ID=g13009.t1.stop1;Parent=g13009.t1;
OX465275.1_Tachina_grossa_genome_assembly,_chromosome:_2	AUGUSTUS	gene	107828853	107829179	.	-	.	ID=g13010;
OX465275.1_Tachina_grossa_genome_assembly,_chromosome:_2	AUGUSTUS	mRNA	107828853	107829179	0.93	-	.	ID=g13010.t1;Parent=g13010;
OX465275.1_Tachina_grossa_genome_assembly,_chromosome:_2	AUGUSTUS	stop_codon	107828853	107828855	.	-	0	ID=g13010.t1.stop1;Parent=g13010.t1;
OX465275.1_Tachina_grossa_genome_assembly,_chromosome:_2	AUGUSTUS	CDS	107828853	107829179	0.93	-	0	ID=g13010.t1.CDS1;Parent=g13010.t1;
OX465275.1_Tachina_grossa_genome_assembly,_chromosome:_2	AUGUSTUS	exon	107828853	107829179	.	-	.	ID=g13010.t1.exon1;Parent=g13010.t1;
OX465275.1_Tachina_grossa_genome_assembly,_chromosome:_2	AUGUSTUS	start_codon	107829177	107829179	.	-	0	ID=g13010.t1.start1;Parent=g13010.t1;
OX465275.1_Tachina_grossa_genome_assembly,_chromosome:_2	AUGUSTUS	gene	107831580	107834197	.	+	.	ID=g13011;
OX465275.1_Tachina_grossa_genome_assembly,_chromosome:_2	AUGUSTUS	mRNA	107831580	107834197	0.93	+	.	ID=g13011.t1;Parent=g13011;
OX465275.1_Tachina_grossa_genome_assembly,_chromosome:_2	AUGUSTUS	start_codon	107831580	107831582	.	+	0	ID=g13011.t1.start1;Parent=g13011.t1;
OX465275.1_Tachina_grossa_genome_assembly,_chromosome:_2	AUGUSTUS	CDS	107831580	107831641	0.93	+	0	ID=g13011.t1.CDS1;Parent=g13011.t1;
OX465275.1_Tachina_grossa_genome_assembly,_chromosome:_2	AUGUSTUS	exon	107831580	107831641	.	+	.	ID=g13011.t1.exon1;Parent=g13011.t1;
OX465275.1_Tachina_grossa_genome_assembly,_chromosome:_2	AUGUSTUS	intron	107831642	107832387	0.93	+	.	ID=g13011.t1.intron1;Parent=g13011.t1;
OX465275.1_Tachina_grossa_genome_assembly,_chromosome:_2	AUGUSTUS	CDS	107832388	107833499	1	+	1	ID=g13011.t1.CDS2;Parent=g13011.t1;
OX465275.1_Tachina_grossa_genome_assembly,_chromosome:_2	AUGUSTUS	exon	107832388	107833499	.	+	.	ID=g13011.t1.exon2;Parent=g13011.t1;
OX465275.1_Tachina_grossa_genome_assembly,_chromosome:_2	AUGUSTUS	intron	107833500	107833646	1	+	.	ID=g13011.t1.intron2;Parent=g13011.t1;
OX465275.1_Tachina_grossa_genome_assembly,_chromosome:_2	AUGUSTUS	CDS	107833647	107834197	1	+	2	ID=g13011.t1.CDS3;Parent=g13011.t1;
OX465275.1_Tachina_grossa_genome_assembly,_chromosome:_2	AUGUSTUS	exon	107833647	107834197	.	+	.	ID=g13011.t1.exon3;Parent=g13011.t1;
OX465275.1_Tachina_grossa_genome_assembly,_chromosome:_2	AUGUSTUS	stop_codon	107834195	107834197	.	+	0	ID=g13011.t1.stop1;Parent=g13011.t1;
OX465275.1_Tachina_grossa_genome_assembly,_chromosome:_2	AUGUSTUS	gene	107835476	107836939	.	-	.	ID=g13012;
OX465275.1_Tachina_grossa_genome_assembly,_chromosome:_2	AUGUSTUS	mRNA	107835476	107836939	1	-	.	ID=g13012.t1;Parent=g13012;
OX465275.1_Tachina_grossa_genome_assembly,_chromosome:_2	AUGUSTUS	stop_codon	107835476	107835478	.	-	0	ID=g13012.t1.stop1;Parent=g13012.t1;
OX465275.1_Tachina_grossa_genome_assembly,_chromosome:_2	AUGUSTUS	CDS	107835476	107836939	1	-	0	ID=g13012.t1.CDS1;Parent=g13012.t1;
OX465275.1_Tachina_grossa_genome_assembly,_chromosome:_2	AUGUSTUS	exon	107835476	107836939	.	-	.	ID=g13012.t1.exon1;Parent=g13012.t1;
OX465275.1_Tachina_grossa_genome_assembly,_chromosome:_2	AUGUSTUS	start_codon	107836937	107836939	.	-	0	ID=g13012.t1.start1;Parent=g13012.t1;
OX465275.1_Tachina_grossa_genome_assembly,_chromosome:_2	AUGUSTUS	gene	107882392	107883401	.	+	.	ID=g13013;
OX465275.1_Tachina_grossa_genome_assembly,_chromosome:_2	AUGUSTUS	mRNA	107882392	107883192	0.58	+	.	ID=g13013.t1;Parent=g13013;
OX465275.1_Tachina_grossa_genome_assembly,_chromosome:_2	AUGUSTUS	start_codon	107882392	107882394	.	+	0	ID=g13013.t1.start1;Parent=g13013.t1;
OX465275.1_Tachina_grossa_genome_assembly,_chromosome:_2	AUGUSTUS	CDS	107882392	107882746	1	+	0	ID=g13013.t1.CDS1;Parent=g13013.t1;
OX465275.1_Tachina_grossa_genome_assembly,_chromosome:_2	AUGUSTUS	exon	107882392	107882746	.	+	.	ID=g13013.t1.exon1;Parent=g13013.t1;
OX465275.1_Tachina_grossa_genome_assembly,_chromosome:_2	AUGUSTUS	intron	107882747	107882792	0.59	+	.	ID=g13013.t1.intron1;Parent=g13013.t1;
OX465275.1_Tachina_grossa_genome_assembly,_chromosome:_2	AUGUSTUS	CDS	107882793	107883070	0.58	+	2	ID=g13013.t1.CDS2;Parent=g13013.t1;
OX465275.1_Tachina_grossa_genome_assembly,_chromosome:_2	AUGUSTUS	exon	107882793	107883070	.	+	.	ID=g13013.t1.exon2;Parent=g13013.t1;
OX465275.1_Tachina_grossa_genome_assembly,_chromosome:_2	AUGUSTUS	intron	107883071	107883144	0.99	+	.	ID=g13013.t1.intron2;Parent=g13013.t1;
OX465275.1_Tachina_grossa_genome_assembly,_chromosome:_2	AUGUSTUS	CDS	107883145	107883192	0.99	+	0	ID=g13013.t1.CDS3;Parent=g13013.t1;
OX465275.1_Tachina_grossa_genome_assembly,_chromosome:_2	AUGUSTUS	exon	107883145	107883192	.	+	.	ID=g13013.t1.exon3;Parent=g13013.t1;
OX465275.1_Tachina_grossa_genome_assembly,_chromosome:_2	AUGUSTUS	stop_codon	107883190	107883192	.	+	0	ID=g13013.t1.stop1;Parent=g13013.t1;
OX465275.1_Tachina_grossa_genome_assembly,_chromosome:_2	AUGUSTUS	mRNA	107882392	107883401	0.47	+	.	ID=g13013.t2;Parent=g13013;
OX465275.1_Tachina_grossa_genome_assembly,_chromosome:_2	AUGUSTUS	start_codon	107882392	107882394	.	+	0	ID=g13013.t2.start1;Parent=g13013.t2;
OX465275.1_Tachina_grossa_genome_assembly,_chromosome:_2	AUGUSTUS	CDS	107882392	107882746	1	+	0	ID=g13013.t2.CDS1;Parent=g13013.t2;
OX465275.1_Tachina_grossa_genome_assembly,_chromosome:_2	AUGUSTUS	exon	107882392	107882746	.	+	.	ID=g13013.t2.exon1;Parent=g13013.t2;
OX465275.1_Tachina_grossa_genome_assembly,_chromosome:_2	AUGUSTUS	intron	107882747	107882792	0.5	+	.	ID=g13013.t2.intron1;Parent=g13013.t2;
OX465275.1_Tachina_grossa_genome_assembly,_chromosome:_2	AUGUSTUS	CDS	107882793	107882975	0.48	+	2	ID=g13013.t2.CDS2;Parent=g13013.t2;
OX465275.1_Tachina_grossa_genome_assembly,_chromosome:_2	AUGUSTUS	exon	107882793	107882975	.	+	.	ID=g13013.t2.exon2;Parent=g13013.t2;
OX465275.1_Tachina_grossa_genome_assembly,_chromosome:_2	AUGUSTUS	intron	107882976	107883144	0.94	+	.	ID=g13013.t2.intron2;Parent=g13013.t2;
OX465275.1_Tachina_grossa_genome_assembly,_chromosome:_2	AUGUSTUS	CDS	107883145	107883401	0.95	+	2	ID=g13013.t2.CDS3;Parent=g13013.t2;
OX465275.1_Tachina_grossa_genome_assembly,_chromosome:_2	AUGUSTUS	exon	107883145	107883401	.	+	.	ID=g13013.t2.exon3;Parent=g13013.t2;
OX465275.1_Tachina_grossa_genome_assembly,_chromosome:_2	AUGUSTUS	stop_codon	107883399	107883401	.	+	0	ID=g13013.t2.stop1;Parent=g13013.t2;
OX465275.1_Tachina_grossa_genome_assembly,_chromosome:_2	AUGUSTUS	gene	107885020	107886028	.	+	.	ID=g13014;
OX465275.1_Tachina_grossa_genome_assembly,_chromosome:_2	AUGUSTUS	mRNA	107885020	107886028	0.31	+	.	ID=g13014.t1;Parent=g13014;
OX465275.1_Tachina_grossa_genome_assembly,_chromosome:_2	AUGUSTUS	start_codon	107885020	107885022	.	+	0	ID=g13014.t1.start1;Parent=g13014.t1;
OX465275.1_Tachina_grossa_genome_assembly,_chromosome:_2	AUGUSTUS	CDS	107885020	107885374	0.98	+	0	ID=g13014.t1.CDS1;Parent=g13014.t1;
OX465275.1_Tachina_grossa_genome_assembly,_chromosome:_2	AUGUSTUS	exon	107885020	107885374	.	+	.	ID=g13014.t1.exon1;Parent=g13014.t1;
OX465275.1_Tachina_grossa_genome_assembly,_chromosome:_2	AUGUSTUS	intron	107885375	107885420	0.46	+	.	ID=g13014.t1.intron1;Parent=g13014.t1;
OX465275.1_Tachina_grossa_genome_assembly,_chromosome:_2	AUGUSTUS	CDS	107885421	107886028	0.31	+	2	ID=g13014.t1.CDS2;Parent=g13014.t1;
OX465275.1_Tachina_grossa_genome_assembly,_chromosome:_2	AUGUSTUS	exon	107885421	107886028	.	+	.	ID=g13014.t1.exon2;Parent=g13014.t1;
OX465275.1_Tachina_grossa_genome_assembly,_chromosome:_2	AUGUSTUS	stop_codon	107886026	107886028	.	+	0	ID=g13014.t1.stop1;Parent=g13014.t1;
OX465275.1_Tachina_grossa_genome_assembly,_chromosome:_2	AUGUSTUS	gene	107893473	107894351	.	+	.	ID=g13015;
OX465275.1_Tachina_grossa_genome_assembly,_chromosome:_2	AUGUSTUS	mRNA	107893473	107894351	1	+	.	ID=g13015.t1;Parent=g13015;
OX465275.1_Tachina_grossa_genome_assembly,_chromosome:_2	AUGUSTUS	start_codon	107893473	107893475	.	+	0	ID=g13015.t1.start1;Parent=g13015.t1;
OX465275.1_Tachina_grossa_genome_assembly,_chromosome:_2	AUGUSTUS	CDS	107893473	107894351	1	+	0	ID=g13015.t1.CDS1;Parent=g13015.t1;
OX465275.1_Tachina_grossa_genome_assembly,_chromosome:_2	AUGUSTUS	exon	107893473	107894351	.	+	.	ID=g13015.t1.exon1;Parent=g13015.t1;
OX465275.1_Tachina_grossa_genome_assembly,_chromosome:_2	AUGUSTUS	stop_codon	107894349	107894351	.	+	0	ID=g13015.t1.stop1;Parent=g13015.t1;
OX465275.1_Tachina_grossa_genome_assembly,_chromosome:_2	AUGUSTUS	gene	107952484	107953299	.	+	.	ID=g13016;
OX465275.1_Tachina_grossa_genome_assembly,_chromosome:_2	AUGUSTUS	mRNA	107952484	107953299	1	+	.	ID=g13016.t1;Parent=g13016;
OX465275.1_Tachina_grossa_genome_assembly,_chromosome:_2	AUGUSTUS	start_codon	107952484	107952486	.	+	0	ID=g13016.t1.start1;Parent=g13016.t1;
OX465275.1_Tachina_grossa_genome_assembly,_chromosome:_2	AUGUSTUS	CDS	107952484	107953299	1	+	0	ID=g13016.t1.CDS1;Parent=g13016.t1;
OX465275.1_Tachina_grossa_genome_assembly,_chromosome:_2	AUGUSTUS	exon	107952484	107953299	.	+	.	ID=g13016.t1.exon1;Parent=g13016.t1;
OX465275.1_Tachina_grossa_genome_assembly,_chromosome:_2	AUGUSTUS	stop_codon	107953297	107953299	.	+	0	ID=g13016.t1.stop1;Parent=g13016.t1;
OX465275.1_Tachina_grossa_genome_assembly,_chromosome:_2	AUGUSTUS	gene	107983808	107986687	.	-	.	ID=g13017;
OX465275.1_Tachina_grossa_genome_assembly,_chromosome:_2	AUGUSTUS	mRNA	107983808	107986687	0.79	-	.	ID=g13017.t1;Parent=g13017;
OX465275.1_Tachina_grossa_genome_assembly,_chromosome:_2	AUGUSTUS	stop_codon	107983808	107983810	.	-	0	ID=g13017.t1.stop1;Parent=g13017.t1;
OX465275.1_Tachina_grossa_genome_assembly,_chromosome:_2	AUGUSTUS	CDS	107983808	107983841	0.84	-	1	ID=g13017.t1.CDS1;Parent=g13017.t1;
OX465275.1_Tachina_grossa_genome_assembly,_chromosome:_2	AUGUSTUS	exon	107983808	107983841	.	-	.	ID=g13017.t1.exon1;Parent=g13017.t1;
OX465275.1_Tachina_grossa_genome_assembly,_chromosome:_2	AUGUSTUS	intron	107983842	107985233	0.84	-	.	ID=g13017.t1.intron1;Parent=g13017.t1;
OX465275.1_Tachina_grossa_genome_assembly,_chromosome:_2	AUGUSTUS	CDS	107985234	107985663	0.82	-	2	ID=g13017.t1.CDS2;Parent=g13017.t1;
OX465275.1_Tachina_grossa_genome_assembly,_chromosome:_2	AUGUSTUS	exon	107985234	107985663	.	-	.	ID=g13017.t1.exon2;Parent=g13017.t1;
OX465275.1_Tachina_grossa_genome_assembly,_chromosome:_2	AUGUSTUS	intron	107985664	107985747	0.88	-	.	ID=g13017.t1.intron2;Parent=g13017.t1;
OX465275.1_Tachina_grossa_genome_assembly,_chromosome:_2	AUGUSTUS	CDS	107985748	107986687	0.9	-	0	ID=g13017.t1.CDS3;Parent=g13017.t1;
OX465275.1_Tachina_grossa_genome_assembly,_chromosome:_2	AUGUSTUS	exon	107985748	107986687	.	-	.	ID=g13017.t1.exon3;Parent=g13017.t1;
OX465275.1_Tachina_grossa_genome_assembly,_chromosome:_2	AUGUSTUS	start_codon	107986685	107986687	.	-	0	ID=g13017.t1.start1;Parent=g13017.t1;
OX465275.1_Tachina_grossa_genome_assembly,_chromosome:_2	AUGUSTUS	gene	107986147	107986687	.	-	.	ID=g13018;
OX465275.1_Tachina_grossa_genome_assembly,_chromosome:_2	AUGUSTUS	mRNA	107986147	107986687	0.98	-	.	ID=g13018.t1;Parent=g13018;
OX465275.1_Tachina_grossa_genome_assembly,_chromosome:_2	AUGUSTUS	stop_codon	107986147	107986149	.	-	0	ID=g13018.t1.stop1;Parent=g13018.t1;
OX465275.1_Tachina_grossa_genome_assembly,_chromosome:_2	AUGUSTUS	CDS	107986147	107986170	0.98	-	0	ID=g13018.t1.CDS1;Parent=g13018.t1;
OX465275.1_Tachina_grossa_genome_assembly,_chromosome:_2	AUGUSTUS	exon	107986147	107986170	.	-	.	ID=g13018.t1.exon1;Parent=g13018.t1;
OX465275.1_Tachina_grossa_genome_assembly,_chromosome:_2	AUGUSTUS	intron	107986171	107986210	0.98	-	.	ID=g13018.t1.intron1;Parent=g13018.t1;
OX465275.1_Tachina_grossa_genome_assembly,_chromosome:_2	AUGUSTUS	CDS	107986211	107986687	0.98	-	0	ID=g13018.t1.CDS2;Parent=g13018.t1;
OX465275.1_Tachina_grossa_genome_assembly,_chromosome:_2	AUGUSTUS	exon	107986211	107986687	.	-	.	ID=g13018.t1.exon2;Parent=g13018.t1;
OX465275.1_Tachina_grossa_genome_assembly,_chromosome:_2	AUGUSTUS	start_codon	107986685	107986687	.	-	0	ID=g13018.t1.start1;Parent=g13018.t1;
OX465275.1_Tachina_grossa_genome_assembly,_chromosome:_2	AUGUSTUS	gene	107987945	107988265	.	-	.	ID=g13019;
OX465275.1_Tachina_grossa_genome_assembly,_chromosome:_2	AUGUSTUS	mRNA	107987945	107988265	0.42	-	.	ID=g13019.t1;Parent=g13019;
OX465275.1_Tachina_grossa_genome_assembly,_chromosome:_2	AUGUSTUS	stop_codon	107987945	107987947	.	-	0	ID=g13019.t1.stop1;Parent=g13019.t1;
OX465275.1_Tachina_grossa_genome_assembly,_chromosome:_2	AUGUSTUS	CDS	107987945	107988265	0.42	-	0	ID=g13019.t1.CDS1;Parent=g13019.t1;
OX465275.1_Tachina_grossa_genome_assembly,_chromosome:_2	AUGUSTUS	exon	107987945	107988265	.	-	.	ID=g13019.t1.exon1;Parent=g13019.t1;
OX465275.1_Tachina_grossa_genome_assembly,_chromosome:_2	AUGUSTUS	start_codon	107988263	107988265	.	-	0	ID=g13019.t1.start1;Parent=g13019.t1;
OX465275.1_Tachina_grossa_genome_assembly,_chromosome:_2	AUGUSTUS	gene	107991250	107994130	.	-	.	ID=g13020;
OX465275.1_Tachina_grossa_genome_assembly,_chromosome:_2	AUGUSTUS	mRNA	107991250	107994130	0.82	-	.	ID=g13020.t1;Parent=g13020;
OX465275.1_Tachina_grossa_genome_assembly,_chromosome:_2	AUGUSTUS	stop_codon	107991250	107991252	.	-	0	ID=g13020.t1.stop1;Parent=g13020.t1;
OX465275.1_Tachina_grossa_genome_assembly,_chromosome:_2	AUGUSTUS	CDS	107991250	107991283	0.84	-	1	ID=g13020.t1.CDS1;Parent=g13020.t1;
OX465275.1_Tachina_grossa_genome_assembly,_chromosome:_2	AUGUSTUS	exon	107991250	107991283	.	-	.	ID=g13020.t1.exon1;Parent=g13020.t1;
OX465275.1_Tachina_grossa_genome_assembly,_chromosome:_2	AUGUSTUS	intron	107991284	107992676	0.84	-	.	ID=g13020.t1.intron1;Parent=g13020.t1;
OX465275.1_Tachina_grossa_genome_assembly,_chromosome:_2	AUGUSTUS	CDS	107992677	107993106	0.83	-	2	ID=g13020.t1.CDS2;Parent=g13020.t1;
OX465275.1_Tachina_grossa_genome_assembly,_chromosome:_2	AUGUSTUS	exon	107992677	107993106	.	-	.	ID=g13020.t1.exon2;Parent=g13020.t1;
OX465275.1_Tachina_grossa_genome_assembly,_chromosome:_2	AUGUSTUS	intron	107993107	107993190	0.9	-	.	ID=g13020.t1.intron2;Parent=g13020.t1;
OX465275.1_Tachina_grossa_genome_assembly,_chromosome:_2	AUGUSTUS	CDS	107993191	107994130	0.91	-	0	ID=g13020.t1.CDS3;Parent=g13020.t1;
OX465275.1_Tachina_grossa_genome_assembly,_chromosome:_2	AUGUSTUS	exon	107993191	107994130	.	-	.	ID=g13020.t1.exon3;Parent=g13020.t1;
OX465275.1_Tachina_grossa_genome_assembly,_chromosome:_2	AUGUSTUS	start_codon	107994128	107994130	.	-	0	ID=g13020.t1.start1;Parent=g13020.t1;
OX465275.1_Tachina_grossa_genome_assembly,_chromosome:_2	AUGUSTUS	gene	107993590	107994130	.	-	.	ID=g13021;
OX465275.1_Tachina_grossa_genome_assembly,_chromosome:_2	AUGUSTUS	mRNA	107993590	107994130	0.98	-	.	ID=g13021.t1;Parent=g13021;
OX465275.1_Tachina_grossa_genome_assembly,_chromosome:_2	AUGUSTUS	stop_codon	107993590	107993592	.	-	0	ID=g13021.t1.stop1;Parent=g13021.t1;
OX465275.1_Tachina_grossa_genome_assembly,_chromosome:_2	AUGUSTUS	CDS	107993590	107993613	0.98	-	0	ID=g13021.t1.CDS1;Parent=g13021.t1;
OX465275.1_Tachina_grossa_genome_assembly,_chromosome:_2	AUGUSTUS	exon	107993590	107993613	.	-	.	ID=g13021.t1.exon1;Parent=g13021.t1;
OX465275.1_Tachina_grossa_genome_assembly,_chromosome:_2	AUGUSTUS	intron	107993614	107993653	0.98	-	.	ID=g13021.t1.intron1;Parent=g13021.t1;
OX465275.1_Tachina_grossa_genome_assembly,_chromosome:_2	AUGUSTUS	CDS	107993654	107994130	1	-	0	ID=g13021.t1.CDS2;Parent=g13021.t1;
OX465275.1_Tachina_grossa_genome_assembly,_chromosome:_2	AUGUSTUS	exon	107993654	107994130	.	-	.	ID=g13021.t1.exon2;Parent=g13021.t1;
OX465275.1_Tachina_grossa_genome_assembly,_chromosome:_2	AUGUSTUS	start_codon	107994128	107994130	.	-	0	ID=g13021.t1.start1;Parent=g13021.t1;
OX465275.1_Tachina_grossa_genome_assembly,_chromosome:_2	AUGUSTUS	gene	107995388	107995708	.	-	.	ID=g13022;
OX465275.1_Tachina_grossa_genome_assembly,_chromosome:_2	AUGUSTUS	mRNA	107995388	107995708	0.39	-	.	ID=g13022.t1;Parent=g13022;
OX465275.1_Tachina_grossa_genome_assembly,_chromosome:_2	AUGUSTUS	stop_codon	107995388	107995390	.	-	0	ID=g13022.t1.stop1;Parent=g13022.t1;
OX465275.1_Tachina_grossa_genome_assembly,_chromosome:_2	AUGUSTUS	CDS	107995388	107995708	0.39	-	0	ID=g13022.t1.CDS1;Parent=g13022.t1;
OX465275.1_Tachina_grossa_genome_assembly,_chromosome:_2	AUGUSTUS	exon	107995388	107995708	.	-	.	ID=g13022.t1.exon1;Parent=g13022.t1;
OX465275.1_Tachina_grossa_genome_assembly,_chromosome:_2	AUGUSTUS	start_codon	107995706	107995708	.	-	0	ID=g13022.t1.start1;Parent=g13022.t1;
OX465275.1_Tachina_grossa_genome_assembly,_chromosome:_2	AUGUSTUS	gene	107998693	108001572	.	-	.	ID=g13023;
OX465275.1_Tachina_grossa_genome_assembly,_chromosome:_2	AUGUSTUS	mRNA	107998693	108001572	0.79	-	.	ID=g13023.t1;Parent=g13023;
OX465275.1_Tachina_grossa_genome_assembly,_chromosome:_2	AUGUSTUS	stop_codon	107998693	107998695	.	-	0	ID=g13023.t1.stop1;Parent=g13023.t1;
OX465275.1_Tachina_grossa_genome_assembly,_chromosome:_2	AUGUSTUS	CDS	107998693	107998726	0.8	-	1	ID=g13023.t1.CDS1;Parent=g13023.t1;
OX465275.1_Tachina_grossa_genome_assembly,_chromosome:_2	AUGUSTUS	exon	107998693	107998726	.	-	.	ID=g13023.t1.exon1;Parent=g13023.t1;
OX465275.1_Tachina_grossa_genome_assembly,_chromosome:_2	AUGUSTUS	intron	107998727	108000118	0.8	-	.	ID=g13023.t1.intron1;Parent=g13023.t1;
OX465275.1_Tachina_grossa_genome_assembly,_chromosome:_2	AUGUSTUS	CDS	108000119	108000548	0.85	-	2	ID=g13023.t1.CDS2;Parent=g13023.t1;
OX465275.1_Tachina_grossa_genome_assembly,_chromosome:_2	AUGUSTUS	exon	108000119	108000548	.	-	.	ID=g13023.t1.exon2;Parent=g13023.t1;
OX465275.1_Tachina_grossa_genome_assembly,_chromosome:_2	AUGUSTUS	intron	108000549	108000632	0.89	-	.	ID=g13023.t1.intron2;Parent=g13023.t1;
OX465275.1_Tachina_grossa_genome_assembly,_chromosome:_2	AUGUSTUS	CDS	108000633	108001572	0.89	-	0	ID=g13023.t1.CDS3;Parent=g13023.t1;
OX465275.1_Tachina_grossa_genome_assembly,_chromosome:_2	AUGUSTUS	exon	108000633	108001572	.	-	.	ID=g13023.t1.exon3;Parent=g13023.t1;
OX465275.1_Tachina_grossa_genome_assembly,_chromosome:_2	AUGUSTUS	start_codon	108001570	108001572	.	-	0	ID=g13023.t1.start1;Parent=g13023.t1;
OX465275.1_Tachina_grossa_genome_assembly,_chromosome:_2	AUGUSTUS	gene	108001032	108001572	.	-	.	ID=g13024;
OX465275.1_Tachina_grossa_genome_assembly,_chromosome:_2	AUGUSTUS	mRNA	108001032	108001572	0.96	-	.	ID=g13024.t1;Parent=g13024;
OX465275.1_Tachina_grossa_genome_assembly,_chromosome:_2	AUGUSTUS	stop_codon	108001032	108001034	.	-	0	ID=g13024.t1.stop1;Parent=g13024.t1;
OX465275.1_Tachina_grossa_genome_assembly,_chromosome:_2	AUGUSTUS	CDS	108001032	108001055	0.98	-	0	ID=g13024.t1.CDS1;Parent=g13024.t1;
OX465275.1_Tachina_grossa_genome_assembly,_chromosome:_2	AUGUSTUS	exon	108001032	108001055	.	-	.	ID=g13024.t1.exon1;Parent=g13024.t1;
OX465275.1_Tachina_grossa_genome_assembly,_chromosome:_2	AUGUSTUS	intron	108001056	108001095	0.96	-	.	ID=g13024.t1.intron1;Parent=g13024.t1;
OX465275.1_Tachina_grossa_genome_assembly,_chromosome:_2	AUGUSTUS	CDS	108001096	108001572	0.98	-	0	ID=g13024.t1.CDS2;Parent=g13024.t1;
OX465275.1_Tachina_grossa_genome_assembly,_chromosome:_2	AUGUSTUS	exon	108001096	108001572	.	-	.	ID=g13024.t1.exon2;Parent=g13024.t1;
OX465275.1_Tachina_grossa_genome_assembly,_chromosome:_2	AUGUSTUS	start_codon	108001570	108001572	.	-	0	ID=g13024.t1.start1;Parent=g13024.t1;
OX465275.1_Tachina_grossa_genome_assembly,_chromosome:_2	AUGUSTUS	gene	108002830	108003150	.	-	.	ID=g13025;
OX465275.1_Tachina_grossa_genome_assembly,_chromosome:_2	AUGUSTUS	mRNA	108002830	108003150	0.37	-	.	ID=g13025.t1;Parent=g13025;
OX465275.1_Tachina_grossa_genome_assembly,_chromosome:_2	AUGUSTUS	stop_codon	108002830	108002832	.	-	0	ID=g13025.t1.stop1;Parent=g13025.t1;
OX465275.1_Tachina_grossa_genome_assembly,_chromosome:_2	AUGUSTUS	CDS	108002830	108003150	0.37	-	0	ID=g13025.t1.CDS1;Parent=g13025.t1;
OX465275.1_Tachina_grossa_genome_assembly,_chromosome:_2	AUGUSTUS	exon	108002830	108003150	.	-	.	ID=g13025.t1.exon1;Parent=g13025.t1;
OX465275.1_Tachina_grossa_genome_assembly,_chromosome:_2	AUGUSTUS	start_codon	108003148	108003150	.	-	0	ID=g13025.t1.start1;Parent=g13025.t1;
OX465275.1_Tachina_grossa_genome_assembly,_chromosome:_2	AUGUSTUS	gene	108006126	108009005	.	-	.	ID=g13026;
OX465275.1_Tachina_grossa_genome_assembly,_chromosome:_2	AUGUSTUS	mRNA	108006126	108009005	0.82	-	.	ID=g13026.t1;Parent=g13026;
OX465275.1_Tachina_grossa_genome_assembly,_chromosome:_2	AUGUSTUS	stop_codon	108006126	108006128	.	-	0	ID=g13026.t1.stop1;Parent=g13026.t1;
OX465275.1_Tachina_grossa_genome_assembly,_chromosome:_2	AUGUSTUS	CDS	108006126	108006159	0.84	-	1	ID=g13026.t1.CDS1;Parent=g13026.t1;
OX465275.1_Tachina_grossa_genome_assembly,_chromosome:_2	AUGUSTUS	exon	108006126	108006159	.	-	.	ID=g13026.t1.exon1;Parent=g13026.t1;
OX465275.1_Tachina_grossa_genome_assembly,_chromosome:_2	AUGUSTUS	intron	108006160	108007551	0.84	-	.	ID=g13026.t1.intron1;Parent=g13026.t1;
OX465275.1_Tachina_grossa_genome_assembly,_chromosome:_2	AUGUSTUS	CDS	108007552	108007981	0.84	-	2	ID=g13026.t1.CDS2;Parent=g13026.t1;
OX465275.1_Tachina_grossa_genome_assembly,_chromosome:_2	AUGUSTUS	exon	108007552	108007981	.	-	.	ID=g13026.t1.exon2;Parent=g13026.t1;
OX465275.1_Tachina_grossa_genome_assembly,_chromosome:_2	AUGUSTUS	intron	108007982	108008065	0.86	-	.	ID=g13026.t1.intron2;Parent=g13026.t1;
OX465275.1_Tachina_grossa_genome_assembly,_chromosome:_2	AUGUSTUS	CDS	108008066	108009005	0.85	-	0	ID=g13026.t1.CDS3;Parent=g13026.t1;
OX465275.1_Tachina_grossa_genome_assembly,_chromosome:_2	AUGUSTUS	exon	108008066	108009005	.	-	.	ID=g13026.t1.exon3;Parent=g13026.t1;
OX465275.1_Tachina_grossa_genome_assembly,_chromosome:_2	AUGUSTUS	start_codon	108009003	108009005	.	-	0	ID=g13026.t1.start1;Parent=g13026.t1;
OX465275.1_Tachina_grossa_genome_assembly,_chromosome:_2	AUGUSTUS	gene	108010263	108010583	.	-	.	ID=g13027;
OX465275.1_Tachina_grossa_genome_assembly,_chromosome:_2	AUGUSTUS	mRNA	108010263	108010583	0.5	-	.	ID=g13027.t1;Parent=g13027;
OX465275.1_Tachina_grossa_genome_assembly,_chromosome:_2	AUGUSTUS	stop_codon	108010263	108010265	.	-	0	ID=g13027.t1.stop1;Parent=g13027.t1;
OX465275.1_Tachina_grossa_genome_assembly,_chromosome:_2	AUGUSTUS	CDS	108010263	108010583	0.5	-	0	ID=g13027.t1.CDS1;Parent=g13027.t1;
OX465275.1_Tachina_grossa_genome_assembly,_chromosome:_2	AUGUSTUS	exon	108010263	108010583	.	-	.	ID=g13027.t1.exon1;Parent=g13027.t1;
OX465275.1_Tachina_grossa_genome_assembly,_chromosome:_2	AUGUSTUS	start_codon	108010581	108010583	.	-	0	ID=g13027.t1.start1;Parent=g13027.t1;
OX465275.1_Tachina_grossa_genome_assembly,_chromosome:_2	AUGUSTUS	gene	108012653	108015643	.	-	.	ID=g13028;
OX465275.1_Tachina_grossa_genome_assembly,_chromosome:_2	AUGUSTUS	mRNA	108014186	108015643	0.96	-	.	ID=g13028.t1;Parent=g13028;
OX465275.1_Tachina_grossa_genome_assembly,_chromosome:_2	AUGUSTUS	stop_codon	108014186	108014188	.	-	0	ID=g13028.t1.stop1;Parent=g13028.t1;
OX465275.1_Tachina_grossa_genome_assembly,_chromosome:_2	AUGUSTUS	CDS	108014186	108014619	0.98	-	2	ID=g13028.t1.CDS1;Parent=g13028.t1;
OX465275.1_Tachina_grossa_genome_assembly,_chromosome:_2	AUGUSTUS	exon	108014186	108014619	.	-	.	ID=g13028.t1.exon1;Parent=g13028.t1;
OX465275.1_Tachina_grossa_genome_assembly,_chromosome:_2	AUGUSTUS	intron	108014620	108014703	0.98	-	.	ID=g13028.t1.intron1;Parent=g13028.t1;
OX465275.1_Tachina_grossa_genome_assembly,_chromosome:_2	AUGUSTUS	CDS	108014704	108015643	0.97	-	0	ID=g13028.t1.CDS2;Parent=g13028.t1;
OX465275.1_Tachina_grossa_genome_assembly,_chromosome:_2	AUGUSTUS	exon	108014704	108015643	.	-	.	ID=g13028.t1.exon2;Parent=g13028.t1;
OX465275.1_Tachina_grossa_genome_assembly,_chromosome:_2	AUGUSTUS	start_codon	108015641	108015643	.	-	0	ID=g13028.t1.start1;Parent=g13028.t1;
OX465275.1_Tachina_grossa_genome_assembly,_chromosome:_2	AUGUSTUS	mRNA	108012653	108015643	0.57	-	.	ID=g13028.t2;Parent=g13028;
OX465275.1_Tachina_grossa_genome_assembly,_chromosome:_2	AUGUSTUS	stop_codon	108012653	108012655	.	-	0	ID=g13028.t2.stop1;Parent=g13028.t2;
OX465275.1_Tachina_grossa_genome_assembly,_chromosome:_2	AUGUSTUS	CDS	108012653	108013181	1	-	1	ID=g13028.t2.CDS1;Parent=g13028.t2;
OX465275.1_Tachina_grossa_genome_assembly,_chromosome:_2	AUGUSTUS	exon	108012653	108013181	.	-	.	ID=g13028.t2.exon1;Parent=g13028.t2;
OX465275.1_Tachina_grossa_genome_assembly,_chromosome:_2	AUGUSTUS	intron	108013182	108013470	0.61	-	.	ID=g13028.t2.intron1;Parent=g13028.t2;
OX465275.1_Tachina_grossa_genome_assembly,_chromosome:_2	AUGUSTUS	CDS	108013471	108014100	0.61	-	1	ID=g13028.t2.CDS2;Parent=g13028.t2;
OX465275.1_Tachina_grossa_genome_assembly,_chromosome:_2	AUGUSTUS	exon	108013471	108014100	.	-	.	ID=g13028.t2.exon2;Parent=g13028.t2;
OX465275.1_Tachina_grossa_genome_assembly,_chromosome:_2	AUGUSTUS	intron	108014101	108014189	1	-	.	ID=g13028.t2.intron2;Parent=g13028.t2;
OX465275.1_Tachina_grossa_genome_assembly,_chromosome:_2	AUGUSTUS	CDS	108014190	108014619	0.96	-	2	ID=g13028.t2.CDS3;Parent=g13028.t2;
OX465275.1_Tachina_grossa_genome_assembly,_chromosome:_2	AUGUSTUS	exon	108014190	108014619	.	-	.	ID=g13028.t2.exon3;Parent=g13028.t2;
OX465275.1_Tachina_grossa_genome_assembly,_chromosome:_2	AUGUSTUS	intron	108014620	108014703	0.96	-	.	ID=g13028.t2.intron3;Parent=g13028.t2;
OX465275.1_Tachina_grossa_genome_assembly,_chromosome:_2	AUGUSTUS	CDS	108014704	108015643	0.97	-	0	ID=g13028.t2.CDS4;Parent=g13028.t2;
OX465275.1_Tachina_grossa_genome_assembly,_chromosome:_2	AUGUSTUS	exon	108014704	108015643	.	-	.	ID=g13028.t2.exon4;Parent=g13028.t2;
OX465275.1_Tachina_grossa_genome_assembly,_chromosome:_2	AUGUSTUS	start_codon	108015641	108015643	.	-	0	ID=g13028.t2.start1;Parent=g13028.t2;
OX465275.1_Tachina_grossa_genome_assembly,_chromosome:_2	AUGUSTUS	gene	108016901	108017221	.	-	.	ID=g13029;
OX465275.1_Tachina_grossa_genome_assembly,_chromosome:_2	AUGUSTUS	mRNA	108016901	108017221	0.57	-	.	ID=g13029.t1;Parent=g13029;
OX465275.1_Tachina_grossa_genome_assembly,_chromosome:_2	AUGUSTUS	stop_codon	108016901	108016903	.	-	0	ID=g13029.t1.stop1;Parent=g13029.t1;
OX465275.1_Tachina_grossa_genome_assembly,_chromosome:_2	AUGUSTUS	CDS	108016901	108017221	0.57	-	0	ID=g13029.t1.CDS1;Parent=g13029.t1;
OX465275.1_Tachina_grossa_genome_assembly,_chromosome:_2	AUGUSTUS	exon	108016901	108017221	.	-	.	ID=g13029.t1.exon1;Parent=g13029.t1;
OX465275.1_Tachina_grossa_genome_assembly,_chromosome:_2	AUGUSTUS	start_codon	108017219	108017221	.	-	0	ID=g13029.t1.start1;Parent=g13029.t1;
OX465275.1_Tachina_grossa_genome_assembly,_chromosome:_2	AUGUSTUS	gene	108020205	108023084	.	-	.	ID=g13030;
OX465275.1_Tachina_grossa_genome_assembly,_chromosome:_2	AUGUSTUS	mRNA	108020205	108023084	0.85	-	.	ID=g13030.t1;Parent=g13030;
OX465275.1_Tachina_grossa_genome_assembly,_chromosome:_2	AUGUSTUS	stop_codon	108020205	108020207	.	-	0	ID=g13030.t1.stop1;Parent=g13030.t1;
OX465275.1_Tachina_grossa_genome_assembly,_chromosome:_2	AUGUSTUS	CDS	108020205	108020238	0.88	-	1	ID=g13030.t1.CDS1;Parent=g13030.t1;
OX465275.1_Tachina_grossa_genome_assembly,_chromosome:_2	AUGUSTUS	exon	108020205	108020238	.	-	.	ID=g13030.t1.exon1;Parent=g13030.t1;
OX465275.1_Tachina_grossa_genome_assembly,_chromosome:_2	AUGUSTUS	intron	108020239	108021630	0.88	-	.	ID=g13030.t1.intron1;Parent=g13030.t1;
OX465275.1_Tachina_grossa_genome_assembly,_chromosome:_2	AUGUSTUS	CDS	108021631	108022060	0.86	-	2	ID=g13030.t1.CDS2;Parent=g13030.t1;
OX465275.1_Tachina_grossa_genome_assembly,_chromosome:_2	AUGUSTUS	exon	108021631	108022060	.	-	.	ID=g13030.t1.exon2;Parent=g13030.t1;
OX465275.1_Tachina_grossa_genome_assembly,_chromosome:_2	AUGUSTUS	intron	108022061	108022144	0.88	-	.	ID=g13030.t1.intron2;Parent=g13030.t1;
OX465275.1_Tachina_grossa_genome_assembly,_chromosome:_2	AUGUSTUS	CDS	108022145	108023084	0.9	-	0	ID=g13030.t1.CDS3;Parent=g13030.t1;
OX465275.1_Tachina_grossa_genome_assembly,_chromosome:_2	AUGUSTUS	exon	108022145	108023084	.	-	.	ID=g13030.t1.exon3;Parent=g13030.t1;
OX465275.1_Tachina_grossa_genome_assembly,_chromosome:_2	AUGUSTUS	start_codon	108023082	108023084	.	-	0	ID=g13030.t1.start1;Parent=g13030.t1;
OX465275.1_Tachina_grossa_genome_assembly,_chromosome:_2	AUGUSTUS	gene	108024342	108024662	.	-	.	ID=g13031;
OX465275.1_Tachina_grossa_genome_assembly,_chromosome:_2	AUGUSTUS	mRNA	108024342	108024662	0.53	-	.	ID=g13031.t1;Parent=g13031;
OX465275.1_Tachina_grossa_genome_assembly,_chromosome:_2	AUGUSTUS	stop_codon	108024342	108024344	.	-	0	ID=g13031.t1.stop1;Parent=g13031.t1;
OX465275.1_Tachina_grossa_genome_assembly,_chromosome:_2	AUGUSTUS	CDS	108024342	108024662	0.53	-	0	ID=g13031.t1.CDS1;Parent=g13031.t1;
OX465275.1_Tachina_grossa_genome_assembly,_chromosome:_2	AUGUSTUS	exon	108024342	108024662	.	-	.	ID=g13031.t1.exon1;Parent=g13031.t1;
OX465275.1_Tachina_grossa_genome_assembly,_chromosome:_2	AUGUSTUS	start_codon	108024660	108024662	.	-	0	ID=g13031.t1.start1;Parent=g13031.t1;
OX465275.1_Tachina_grossa_genome_assembly,_chromosome:_2	AUGUSTUS	gene	108065815	108066803	.	-	.	ID=g13032;
OX465275.1_Tachina_grossa_genome_assembly,_chromosome:_2	AUGUSTUS	mRNA	108065815	108066803	0.35	-	.	ID=g13032.t1;Parent=g13032;
OX465275.1_Tachina_grossa_genome_assembly,_chromosome:_2	AUGUSTUS	stop_codon	108065815	108065817	.	-	0	ID=g13032.t1.stop1;Parent=g13032.t1;
OX465275.1_Tachina_grossa_genome_assembly,_chromosome:_2	AUGUSTUS	CDS	108065815	108065845	0.98	-	1	ID=g13032.t1.CDS1;Parent=g13032.t1;
OX465275.1_Tachina_grossa_genome_assembly,_chromosome:_2	AUGUSTUS	exon	108065815	108065845	.	-	.	ID=g13032.t1.exon1;Parent=g13032.t1;
OX465275.1_Tachina_grossa_genome_assembly,_chromosome:_2	AUGUSTUS	intron	108065846	108066522	0.57	-	.	ID=g13032.t1.intron1;Parent=g13032.t1;
OX465275.1_Tachina_grossa_genome_assembly,_chromosome:_2	AUGUSTUS	CDS	108066523	108066803	0.35	-	0	ID=g13032.t1.CDS2;Parent=g13032.t1;
OX465275.1_Tachina_grossa_genome_assembly,_chromosome:_2	AUGUSTUS	exon	108066523	108066803	.	-	.	ID=g13032.t1.exon2;Parent=g13032.t1;
OX465275.1_Tachina_grossa_genome_assembly,_chromosome:_2	AUGUSTUS	start_codon	108066801	108066803	.	-	0	ID=g13032.t1.start1;Parent=g13032.t1;
OX465275.1_Tachina_grossa_genome_assembly,_chromosome:_2	AUGUSTUS	gene	108066834	108067100	.	-	.	ID=g13033;
OX465275.1_Tachina_grossa_genome_assembly,_chromosome:_2	AUGUSTUS	mRNA	108066834	108067100	0.59	-	.	ID=g13033.t1;Parent=g13033;
OX465275.1_Tachina_grossa_genome_assembly,_chromosome:_2	AUGUSTUS	stop_codon	108066834	108066836	.	-	0	ID=g13033.t1.stop1;Parent=g13033.t1;
OX465275.1_Tachina_grossa_genome_assembly,_chromosome:_2	AUGUSTUS	CDS	108066834	108067100	0.59	-	0	ID=g13033.t1.CDS1;Parent=g13033.t1;
OX465275.1_Tachina_grossa_genome_assembly,_chromosome:_2	AUGUSTUS	exon	108066834	108067100	.	-	.	ID=g13033.t1.exon1;Parent=g13033.t1;
OX465275.1_Tachina_grossa_genome_assembly,_chromosome:_2	AUGUSTUS	start_codon	108067098	108067100	.	-	0	ID=g13033.t1.start1;Parent=g13033.t1;
OX465275.1_Tachina_grossa_genome_assembly,_chromosome:_2	AUGUSTUS	gene	108068902	108069405	.	+	.	ID=g13034;
OX465275.1_Tachina_grossa_genome_assembly,_chromosome:_2	AUGUSTUS	mRNA	108068902	108069405	1	+	.	ID=g13034.t1;Parent=g13034;
OX465275.1_Tachina_grossa_genome_assembly,_chromosome:_2	AUGUSTUS	start_codon	108068902	108068904	.	+	0	ID=g13034.t1.start1;Parent=g13034.t1;
OX465275.1_Tachina_grossa_genome_assembly,_chromosome:_2	AUGUSTUS	CDS	108068902	108068995	1	+	0	ID=g13034.t1.CDS1;Parent=g13034.t1;
OX465275.1_Tachina_grossa_genome_assembly,_chromosome:_2	AUGUSTUS	exon	108068902	108068995	.	+	.	ID=g13034.t1.exon1;Parent=g13034.t1;
OX465275.1_Tachina_grossa_genome_assembly,_chromosome:_2	AUGUSTUS	intron	108068996	108069094	1	+	.	ID=g13034.t1.intron1;Parent=g13034.t1;
OX465275.1_Tachina_grossa_genome_assembly,_chromosome:_2	AUGUSTUS	CDS	108069095	108069405	1	+	2	ID=g13034.t1.CDS2;Parent=g13034.t1;
OX465275.1_Tachina_grossa_genome_assembly,_chromosome:_2	AUGUSTUS	exon	108069095	108069405	.	+	.	ID=g13034.t1.exon2;Parent=g13034.t1;
OX465275.1_Tachina_grossa_genome_assembly,_chromosome:_2	AUGUSTUS	stop_codon	108069403	108069405	.	+	0	ID=g13034.t1.stop1;Parent=g13034.t1;
OX465275.1_Tachina_grossa_genome_assembly,_chromosome:_2	AUGUSTUS	gene	108101694	108102840	.	-	.	ID=g13035;
OX465275.1_Tachina_grossa_genome_assembly,_chromosome:_2	AUGUSTUS	mRNA	108101694	108102840	0.46	-	.	ID=g13035.t1;Parent=g13035;
OX465275.1_Tachina_grossa_genome_assembly,_chromosome:_2	AUGUSTUS	stop_codon	108101694	108101696	.	-	0	ID=g13035.t1.stop1;Parent=g13035.t1;
OX465275.1_Tachina_grossa_genome_assembly,_chromosome:_2	AUGUSTUS	CDS	108101694	108102046	0.55	-	2	ID=g13035.t1.CDS1;Parent=g13035.t1;
OX465275.1_Tachina_grossa_genome_assembly,_chromosome:_2	AUGUSTUS	exon	108101694	108102046	.	-	.	ID=g13035.t1.exon1;Parent=g13035.t1;
OX465275.1_Tachina_grossa_genome_assembly,_chromosome:_2	AUGUSTUS	intron	108102047	108102308	0.81	-	.	ID=g13035.t1.intron1;Parent=g13035.t1;
OX465275.1_Tachina_grossa_genome_assembly,_chromosome:_2	AUGUSTUS	CDS	108102309	108102441	0.81	-	0	ID=g13035.t1.CDS2;Parent=g13035.t1;
OX465275.1_Tachina_grossa_genome_assembly,_chromosome:_2	AUGUSTUS	exon	108102309	108102441	.	-	.	ID=g13035.t1.exon2;Parent=g13035.t1;
OX465275.1_Tachina_grossa_genome_assembly,_chromosome:_2	AUGUSTUS	intron	108102442	108102494	1	-	.	ID=g13035.t1.intron2;Parent=g13035.t1;
OX465275.1_Tachina_grossa_genome_assembly,_chromosome:_2	AUGUSTUS	CDS	108102495	108102718	1	-	2	ID=g13035.t1.CDS3;Parent=g13035.t1;
OX465275.1_Tachina_grossa_genome_assembly,_chromosome:_2	AUGUSTUS	exon	108102495	108102718	.	-	.	ID=g13035.t1.exon3;Parent=g13035.t1;
OX465275.1_Tachina_grossa_genome_assembly,_chromosome:_2	AUGUSTUS	intron	108102719	108102809	1	-	.	ID=g13035.t1.intron3;Parent=g13035.t1;
OX465275.1_Tachina_grossa_genome_assembly,_chromosome:_2	AUGUSTUS	CDS	108102810	108102840	1	-	0	ID=g13035.t1.CDS4;Parent=g13035.t1;
OX465275.1_Tachina_grossa_genome_assembly,_chromosome:_2	AUGUSTUS	exon	108102810	108102840	.	-	.	ID=g13035.t1.exon4;Parent=g13035.t1;
OX465275.1_Tachina_grossa_genome_assembly,_chromosome:_2	AUGUSTUS	start_codon	108102838	108102840	.	-	0	ID=g13035.t1.start1;Parent=g13035.t1;
OX465275.1_Tachina_grossa_genome_assembly,_chromosome:_2	AUGUSTUS	gene	108108382	108109212	.	+	.	ID=g13036;
OX465275.1_Tachina_grossa_genome_assembly,_chromosome:_2	AUGUSTUS	mRNA	108108382	108109212	1	+	.	ID=g13036.t1;Parent=g13036;
OX465275.1_Tachina_grossa_genome_assembly,_chromosome:_2	AUGUSTUS	start_codon	108108382	108108384	.	+	0	ID=g13036.t1.start1;Parent=g13036.t1;
OX465275.1_Tachina_grossa_genome_assembly,_chromosome:_2	AUGUSTUS	CDS	108108382	108109212	1	+	0	ID=g13036.t1.CDS1;Parent=g13036.t1;
OX465275.1_Tachina_grossa_genome_assembly,_chromosome:_2	AUGUSTUS	exon	108108382	108109212	.	+	.	ID=g13036.t1.exon1;Parent=g13036.t1;
OX465275.1_Tachina_grossa_genome_assembly,_chromosome:_2	AUGUSTUS	stop_codon	108109210	108109212	.	+	0	ID=g13036.t1.stop1;Parent=g13036.t1;
OX465275.1_Tachina_grossa_genome_assembly,_chromosome:_2	AUGUSTUS	gene	108109875	108110195	.	+	.	ID=g13037;
OX465275.1_Tachina_grossa_genome_assembly,_chromosome:_2	AUGUSTUS	mRNA	108109875	108110195	0.93	+	.	ID=g13037.t1;Parent=g13037;
OX465275.1_Tachina_grossa_genome_assembly,_chromosome:_2	AUGUSTUS	start_codon	108109875	108109877	.	+	0	ID=g13037.t1.start1;Parent=g13037.t1;
OX465275.1_Tachina_grossa_genome_assembly,_chromosome:_2	AUGUSTUS	CDS	108109875	108110027	0.93	+	0	ID=g13037.t1.CDS1;Parent=g13037.t1;
OX465275.1_Tachina_grossa_genome_assembly,_chromosome:_2	AUGUSTUS	exon	108109875	108110027	.	+	.	ID=g13037.t1.exon1;Parent=g13037.t1;
OX465275.1_Tachina_grossa_genome_assembly,_chromosome:_2	AUGUSTUS	intron	108110028	108110099	1	+	.	ID=g13037.t1.intron1;Parent=g13037.t1;
OX465275.1_Tachina_grossa_genome_assembly,_chromosome:_2	AUGUSTUS	CDS	108110100	108110195	0.97	+	0	ID=g13037.t1.CDS2;Parent=g13037.t1;
OX465275.1_Tachina_grossa_genome_assembly,_chromosome:_2	AUGUSTUS	exon	108110100	108110195	.	+	.	ID=g13037.t1.exon2;Parent=g13037.t1;
OX465275.1_Tachina_grossa_genome_assembly,_chromosome:_2	AUGUSTUS	stop_codon	108110193	108110195	.	+	0	ID=g13037.t1.stop1;Parent=g13037.t1;
OX465275.1_Tachina_grossa_genome_assembly,_chromosome:_2	AUGUSTUS	gene	108110603	108111345	.	+	.	ID=g13038;
OX465275.1_Tachina_grossa_genome_assembly,_chromosome:_2	AUGUSTUS	mRNA	108110603	108111345	0.32	+	.	ID=g13038.t1;Parent=g13038;
OX465275.1_Tachina_grossa_genome_assembly,_chromosome:_2	AUGUSTUS	start_codon	108110603	108110605	.	+	0	ID=g13038.t1.start1;Parent=g13038.t1;
OX465275.1_Tachina_grossa_genome_assembly,_chromosome:_2	AUGUSTUS	CDS	108110603	108110899	0.32	+	0	ID=g13038.t1.CDS1;Parent=g13038.t1;
OX465275.1_Tachina_grossa_genome_assembly,_chromosome:_2	AUGUSTUS	exon	108110603	108110899	.	+	.	ID=g13038.t1.exon1;Parent=g13038.t1;
OX465275.1_Tachina_grossa_genome_assembly,_chromosome:_2	AUGUSTUS	intron	108110900	108111276	0.32	+	.	ID=g13038.t1.intron1;Parent=g13038.t1;
OX465275.1_Tachina_grossa_genome_assembly,_chromosome:_2	AUGUSTUS	CDS	108111277	108111345	0.77	+	0	ID=g13038.t1.CDS2;Parent=g13038.t1;
OX465275.1_Tachina_grossa_genome_assembly,_chromosome:_2	AUGUSTUS	exon	108111277	108111345	.	+	.	ID=g13038.t1.exon2;Parent=g13038.t1;
OX465275.1_Tachina_grossa_genome_assembly,_chromosome:_2	AUGUSTUS	stop_codon	108111343	108111345	.	+	0	ID=g13038.t1.stop1;Parent=g13038.t1;
OX465275.1_Tachina_grossa_genome_assembly,_chromosome:_2	AUGUSTUS	gene	108118852	108136919	.	+	.	ID=g13039;
OX465275.1_Tachina_grossa_genome_assembly,_chromosome:_2	AUGUSTUS	mRNA	108118852	108136919	0.64	+	.	ID=g13039.t1;Parent=g13039;
OX465275.1_Tachina_grossa_genome_assembly,_chromosome:_2	AUGUSTUS	start_codon	108118852	108118854	.	+	0	ID=g13039.t1.start1;Parent=g13039.t1;
OX465275.1_Tachina_grossa_genome_assembly,_chromosome:_2	AUGUSTUS	CDS	108118852	108118926	0.64	+	0	ID=g13039.t1.CDS1;Parent=g13039.t1;
OX465275.1_Tachina_grossa_genome_assembly,_chromosome:_2	AUGUSTUS	exon	108118852	108118926	.	+	.	ID=g13039.t1.exon1;Parent=g13039.t1;
OX465275.1_Tachina_grossa_genome_assembly,_chromosome:_2	AUGUSTUS	intron	108118927	108136691	0.92	+	.	ID=g13039.t1.intron1;Parent=g13039.t1;
OX465275.1_Tachina_grossa_genome_assembly,_chromosome:_2	AUGUSTUS	CDS	108136692	108136919	1	+	0	ID=g13039.t1.CDS2;Parent=g13039.t1;
OX465275.1_Tachina_grossa_genome_assembly,_chromosome:_2	AUGUSTUS	exon	108136692	108136919	.	+	.	ID=g13039.t1.exon2;Parent=g13039.t1;
OX465275.1_Tachina_grossa_genome_assembly,_chromosome:_2	AUGUSTUS	stop_codon	108136917	108136919	.	+	0	ID=g13039.t1.stop1;Parent=g13039.t1;
OX465275.1_Tachina_grossa_genome_assembly,_chromosome:_2	AUGUSTUS	gene	108182075	108195465	.	+	.	ID=g13040;
OX465275.1_Tachina_grossa_genome_assembly,_chromosome:_2	AUGUSTUS	mRNA	108182075	108195465	0.41	+	.	ID=g13040.t1;Parent=g13040;
OX465275.1_Tachina_grossa_genome_assembly,_chromosome:_2	AUGUSTUS	start_codon	108182075	108182077	.	+	0	ID=g13040.t1.start1;Parent=g13040.t1;
OX465275.1_Tachina_grossa_genome_assembly,_chromosome:_2	AUGUSTUS	CDS	108182075	108182104	0.96	+	0	ID=g13040.t1.CDS1;Parent=g13040.t1;
OX465275.1_Tachina_grossa_genome_assembly,_chromosome:_2	AUGUSTUS	exon	108182075	108182104	.	+	.	ID=g13040.t1.exon1;Parent=g13040.t1;
OX465275.1_Tachina_grossa_genome_assembly,_chromosome:_2	AUGUSTUS	intron	108182105	108182168	0.97	+	.	ID=g13040.t1.intron1;Parent=g13040.t1;
OX465275.1_Tachina_grossa_genome_assembly,_chromosome:_2	AUGUSTUS	CDS	108182169	108182309	0.63	+	0	ID=g13040.t1.CDS2;Parent=g13040.t1;
OX465275.1_Tachina_grossa_genome_assembly,_chromosome:_2	AUGUSTUS	exon	108182169	108182309	.	+	.	ID=g13040.t1.exon2;Parent=g13040.t1;
OX465275.1_Tachina_grossa_genome_assembly,_chromosome:_2	AUGUSTUS	intron	108182310	108195348	0.41	+	.	ID=g13040.t1.intron2;Parent=g13040.t1;
OX465275.1_Tachina_grossa_genome_assembly,_chromosome:_2	AUGUSTUS	CDS	108195349	108195465	0.49	+	0	ID=g13040.t1.CDS3;Parent=g13040.t1;
OX465275.1_Tachina_grossa_genome_assembly,_chromosome:_2	AUGUSTUS	exon	108195349	108195465	.	+	.	ID=g13040.t1.exon3;Parent=g13040.t1;
OX465275.1_Tachina_grossa_genome_assembly,_chromosome:_2	AUGUSTUS	stop_codon	108195463	108195465	.	+	0	ID=g13040.t1.stop1;Parent=g13040.t1;
OX465275.1_Tachina_grossa_genome_assembly,_chromosome:_2	AUGUSTUS	gene	108195857	108196492	.	-	.	ID=g13041;
OX465275.1_Tachina_grossa_genome_assembly,_chromosome:_2	AUGUSTUS	mRNA	108195857	108196492	0.88	-	.	ID=g13041.t1;Parent=g13041;
OX465275.1_Tachina_grossa_genome_assembly,_chromosome:_2	AUGUSTUS	stop_codon	108195857	108195859	.	-	0	ID=g13041.t1.stop1;Parent=g13041.t1;
OX465275.1_Tachina_grossa_genome_assembly,_chromosome:_2	AUGUSTUS	CDS	108195857	108196492	0.88	-	0	ID=g13041.t1.CDS1;Parent=g13041.t1;
OX465275.1_Tachina_grossa_genome_assembly,_chromosome:_2	AUGUSTUS	exon	108195857	108196492	.	-	.	ID=g13041.t1.exon1;Parent=g13041.t1;
OX465275.1_Tachina_grossa_genome_assembly,_chromosome:_2	AUGUSTUS	start_codon	108196490	108196492	.	-	0	ID=g13041.t1.start1;Parent=g13041.t1;
OX465275.1_Tachina_grossa_genome_assembly,_chromosome:_2	AUGUSTUS	gene	108195857	108196792	.	-	.	ID=g13042;
OX465275.1_Tachina_grossa_genome_assembly,_chromosome:_2	AUGUSTUS	mRNA	108195857	108196792	0.41	-	.	ID=g13042.t1;Parent=g13042;
OX465275.1_Tachina_grossa_genome_assembly,_chromosome:_2	AUGUSTUS	stop_codon	108195857	108195859	.	-	0	ID=g13042.t1.stop1;Parent=g13042.t1;
OX465275.1_Tachina_grossa_genome_assembly,_chromosome:_2	AUGUSTUS	CDS	108195857	108196421	0.46	-	1	ID=g13042.t1.CDS1;Parent=g13042.t1;
OX465275.1_Tachina_grossa_genome_assembly,_chromosome:_2	AUGUSTUS	exon	108195857	108196421	.	-	.	ID=g13042.t1.exon1;Parent=g13042.t1;
OX465275.1_Tachina_grossa_genome_assembly,_chromosome:_2	AUGUSTUS	intron	108196422	108196628	0.41	-	.	ID=g13042.t1.intron1;Parent=g13042.t1;
OX465275.1_Tachina_grossa_genome_assembly,_chromosome:_2	AUGUSTUS	CDS	108196629	108196792	0.87	-	0	ID=g13042.t1.CDS2;Parent=g13042.t1;
OX465275.1_Tachina_grossa_genome_assembly,_chromosome:_2	AUGUSTUS	exon	108196629	108196792	.	-	.	ID=g13042.t1.exon2;Parent=g13042.t1;
OX465275.1_Tachina_grossa_genome_assembly,_chromosome:_2	AUGUSTUS	start_codon	108196790	108196792	.	-	0	ID=g13042.t1.start1;Parent=g13042.t1;
OX465275.1_Tachina_grossa_genome_assembly,_chromosome:_2	AUGUSTUS	gene	108207648	108222018	.	-	.	ID=g13043;
OX465275.1_Tachina_grossa_genome_assembly,_chromosome:_2	AUGUSTUS	mRNA	108207648	108222018	0.11	-	.	ID=g13043.t1;Parent=g13043;
OX465275.1_Tachina_grossa_genome_assembly,_chromosome:_2	AUGUSTUS	stop_codon	108207648	108207650	.	-	0	ID=g13043.t1.stop1;Parent=g13043.t1;
OX465275.1_Tachina_grossa_genome_assembly,_chromosome:_2	AUGUSTUS	CDS	108207648	108207901	0.29	-	2	ID=g13043.t1.CDS1;Parent=g13043.t1;
OX465275.1_Tachina_grossa_genome_assembly,_chromosome:_2	AUGUSTUS	exon	108207648	108207901	.	-	.	ID=g13043.t1.exon1;Parent=g13043.t1;
OX465275.1_Tachina_grossa_genome_assembly,_chromosome:_2	AUGUSTUS	intron	108207902	108212551	0.29	-	.	ID=g13043.t1.intron1;Parent=g13043.t1;
OX465275.1_Tachina_grossa_genome_assembly,_chromosome:_2	AUGUSTUS	CDS	108212552	108213252	0.17	-	1	ID=g13043.t1.CDS2;Parent=g13043.t1;
OX465275.1_Tachina_grossa_genome_assembly,_chromosome:_2	AUGUSTUS	exon	108212552	108213252	.	-	.	ID=g13043.t1.exon2;Parent=g13043.t1;
OX465275.1_Tachina_grossa_genome_assembly,_chromosome:_2	AUGUSTUS	intron	108213253	108221206	0.49	-	.	ID=g13043.t1.intron2;Parent=g13043.t1;
OX465275.1_Tachina_grossa_genome_assembly,_chromosome:_2	AUGUSTUS	CDS	108221207	108222018	0.46	-	0	ID=g13043.t1.CDS3;Parent=g13043.t1;
OX465275.1_Tachina_grossa_genome_assembly,_chromosome:_2	AUGUSTUS	exon	108221207	108222018	.	-	.	ID=g13043.t1.exon3;Parent=g13043.t1;
OX465275.1_Tachina_grossa_genome_assembly,_chromosome:_2	AUGUSTUS	start_codon	108222016	108222018	.	-	0	ID=g13043.t1.start1;Parent=g13043.t1;
OX465275.1_Tachina_grossa_genome_assembly,_chromosome:_2	AUGUSTUS	gene	108274673	108275384	.	+	.	ID=g13044;
OX465275.1_Tachina_grossa_genome_assembly,_chromosome:_2	AUGUSTUS	mRNA	108274673	108275384	0.73	+	.	ID=g13044.t1;Parent=g13044;
OX465275.1_Tachina_grossa_genome_assembly,_chromosome:_2	AUGUSTUS	start_codon	108274673	108274675	.	+	0	ID=g13044.t1.start1;Parent=g13044.t1;
OX465275.1_Tachina_grossa_genome_assembly,_chromosome:_2	AUGUSTUS	CDS	108274673	108274702	0.85	+	0	ID=g13044.t1.CDS1;Parent=g13044.t1;
OX465275.1_Tachina_grossa_genome_assembly,_chromosome:_2	AUGUSTUS	exon	108274673	108274702	.	+	.	ID=g13044.t1.exon1;Parent=g13044.t1;
OX465275.1_Tachina_grossa_genome_assembly,_chromosome:_2	AUGUSTUS	intron	108274703	108274763	0.77	+	.	ID=g13044.t1.intron1;Parent=g13044.t1;
OX465275.1_Tachina_grossa_genome_assembly,_chromosome:_2	AUGUSTUS	CDS	108274764	108275384	0.73	+	0	ID=g13044.t1.CDS2;Parent=g13044.t1;
OX465275.1_Tachina_grossa_genome_assembly,_chromosome:_2	AUGUSTUS	exon	108274764	108275384	.	+	.	ID=g13044.t1.exon2;Parent=g13044.t1;
OX465275.1_Tachina_grossa_genome_assembly,_chromosome:_2	AUGUSTUS	stop_codon	108275382	108275384	.	+	0	ID=g13044.t1.stop1;Parent=g13044.t1;
OX465275.1_Tachina_grossa_genome_assembly,_chromosome:_2	AUGUSTUS	gene	108275605	108275991	.	+	.	ID=g13045;
OX465275.1_Tachina_grossa_genome_assembly,_chromosome:_2	AUGUSTUS	mRNA	108275605	108275991	1	+	.	ID=g13045.t1;Parent=g13045;
OX465275.1_Tachina_grossa_genome_assembly,_chromosome:_2	AUGUSTUS	start_codon	108275605	108275607	.	+	0	ID=g13045.t1.start1;Parent=g13045.t1;
OX465275.1_Tachina_grossa_genome_assembly,_chromosome:_2	AUGUSTUS	CDS	108275605	108275991	1	+	0	ID=g13045.t1.CDS1;Parent=g13045.t1;
OX465275.1_Tachina_grossa_genome_assembly,_chromosome:_2	AUGUSTUS	exon	108275605	108275991	.	+	.	ID=g13045.t1.exon1;Parent=g13045.t1;
OX465275.1_Tachina_grossa_genome_assembly,_chromosome:_2	AUGUSTUS	stop_codon	108275989	108275991	.	+	0	ID=g13045.t1.stop1;Parent=g13045.t1;
OX465275.1_Tachina_grossa_genome_assembly,_chromosome:_2	AUGUSTUS	gene	108276021	108276440	.	+	.	ID=g13046;
OX465275.1_Tachina_grossa_genome_assembly,_chromosome:_2	AUGUSTUS	mRNA	108276021	108276440	1	+	.	ID=g13046.t1;Parent=g13046;
OX465275.1_Tachina_grossa_genome_assembly,_chromosome:_2	AUGUSTUS	start_codon	108276021	108276023	.	+	0	ID=g13046.t1.start1;Parent=g13046.t1;
OX465275.1_Tachina_grossa_genome_assembly,_chromosome:_2	AUGUSTUS	CDS	108276021	108276440	1	+	0	ID=g13046.t1.CDS1;Parent=g13046.t1;
OX465275.1_Tachina_grossa_genome_assembly,_chromosome:_2	AUGUSTUS	exon	108276021	108276440	.	+	.	ID=g13046.t1.exon1;Parent=g13046.t1;
OX465275.1_Tachina_grossa_genome_assembly,_chromosome:_2	AUGUSTUS	stop_codon	108276438	108276440	.	+	0	ID=g13046.t1.stop1;Parent=g13046.t1;
OX465275.1_Tachina_grossa_genome_assembly,_chromosome:_2	AUGUSTUS	gene	108276818	108277207	.	+	.	ID=g13047;
OX465275.1_Tachina_grossa_genome_assembly,_chromosome:_2	AUGUSTUS	mRNA	108276818	108277207	0.96	+	.	ID=g13047.t1;Parent=g13047;
OX465275.1_Tachina_grossa_genome_assembly,_chromosome:_2	AUGUSTUS	start_codon	108276818	108276820	.	+	0	ID=g13047.t1.start1;Parent=g13047.t1;
OX465275.1_Tachina_grossa_genome_assembly,_chromosome:_2	AUGUSTUS	CDS	108276818	108277207	0.96	+	0	ID=g13047.t1.CDS1;Parent=g13047.t1;
OX465275.1_Tachina_grossa_genome_assembly,_chromosome:_2	AUGUSTUS	exon	108276818	108277207	.	+	.	ID=g13047.t1.exon1;Parent=g13047.t1;
OX465275.1_Tachina_grossa_genome_assembly,_chromosome:_2	AUGUSTUS	stop_codon	108277205	108277207	.	+	0	ID=g13047.t1.stop1;Parent=g13047.t1;
OX465275.1_Tachina_grossa_genome_assembly,_chromosome:_2	AUGUSTUS	gene	108278124	108279881	.	+	.	ID=g13048;
OX465275.1_Tachina_grossa_genome_assembly,_chromosome:_2	AUGUSTUS	mRNA	108278124	108279881	0.63	+	.	ID=g13048.t1;Parent=g13048;
OX465275.1_Tachina_grossa_genome_assembly,_chromosome:_2	AUGUSTUS	start_codon	108278124	108278126	.	+	0	ID=g13048.t1.start1;Parent=g13048.t1;
OX465275.1_Tachina_grossa_genome_assembly,_chromosome:_2	AUGUSTUS	CDS	108278124	108278589	0.83	+	0	ID=g13048.t1.CDS1;Parent=g13048.t1;
OX465275.1_Tachina_grossa_genome_assembly,_chromosome:_2	AUGUSTUS	exon	108278124	108278589	.	+	.	ID=g13048.t1.exon1;Parent=g13048.t1;
OX465275.1_Tachina_grossa_genome_assembly,_chromosome:_2	AUGUSTUS	intron	108278590	108279468	0.63	+	.	ID=g13048.t1.intron1;Parent=g13048.t1;
OX465275.1_Tachina_grossa_genome_assembly,_chromosome:_2	AUGUSTUS	CDS	108279469	108279881	0.73	+	2	ID=g13048.t1.CDS2;Parent=g13048.t1;
OX465275.1_Tachina_grossa_genome_assembly,_chromosome:_2	AUGUSTUS	exon	108279469	108279881	.	+	.	ID=g13048.t1.exon2;Parent=g13048.t1;
OX465275.1_Tachina_grossa_genome_assembly,_chromosome:_2	AUGUSTUS	stop_codon	108279879	108279881	.	+	0	ID=g13048.t1.stop1;Parent=g13048.t1;
OX465275.1_Tachina_grossa_genome_assembly,_chromosome:_2	AUGUSTUS	gene	108295545	108319036	.	+	.	ID=g13049;
OX465275.1_Tachina_grossa_genome_assembly,_chromosome:_2	AUGUSTUS	mRNA	108295545	108319036	0.08	+	.	ID=g13049.t1;Parent=g13049;
OX465275.1_Tachina_grossa_genome_assembly,_chromosome:_2	AUGUSTUS	start_codon	108295545	108295547	.	+	0	ID=g13049.t1.start1;Parent=g13049.t1;
OX465275.1_Tachina_grossa_genome_assembly,_chromosome:_2	AUGUSTUS	CDS	108295545	108296040	0.61	+	0	ID=g13049.t1.CDS1;Parent=g13049.t1;
OX465275.1_Tachina_grossa_genome_assembly,_chromosome:_2	AUGUSTUS	exon	108295545	108296040	.	+	.	ID=g13049.t1.exon1;Parent=g13049.t1;
OX465275.1_Tachina_grossa_genome_assembly,_chromosome:_2	AUGUSTUS	intron	108296041	108296098	0.61	+	.	ID=g13049.t1.intron1;Parent=g13049.t1;
OX465275.1_Tachina_grossa_genome_assembly,_chromosome:_2	AUGUSTUS	CDS	108296099	108296288	0.61	+	2	ID=g13049.t1.CDS2;Parent=g13049.t1;
OX465275.1_Tachina_grossa_genome_assembly,_chromosome:_2	AUGUSTUS	exon	108296099	108296288	.	+	.	ID=g13049.t1.exon2;Parent=g13049.t1;
OX465275.1_Tachina_grossa_genome_assembly,_chromosome:_2	AUGUSTUS	intron	108296289	108315040	0.98	+	.	ID=g13049.t1.intron2;Parent=g13049.t1;
OX465275.1_Tachina_grossa_genome_assembly,_chromosome:_2	AUGUSTUS	CDS	108315041	108315352	0.3	+	1	ID=g13049.t1.CDS3;Parent=g13049.t1;
OX465275.1_Tachina_grossa_genome_assembly,_chromosome:_2	AUGUSTUS	exon	108315041	108315352	.	+	.	ID=g13049.t1.exon3;Parent=g13049.t1;
OX465275.1_Tachina_grossa_genome_assembly,_chromosome:_2	AUGUSTUS	intron	108315353	108318005	0.21	+	.	ID=g13049.t1.intron3;Parent=g13049.t1;
OX465275.1_Tachina_grossa_genome_assembly,_chromosome:_2	AUGUSTUS	CDS	108318006	108318488	0.32	+	1	ID=g13049.t1.CDS4;Parent=g13049.t1;
OX465275.1_Tachina_grossa_genome_assembly,_chromosome:_2	AUGUSTUS	exon	108318006	108318488	.	+	.	ID=g13049.t1.exon4;Parent=g13049.t1;
OX465275.1_Tachina_grossa_genome_assembly,_chromosome:_2	AUGUSTUS	intron	108318489	108318742	0.96	+	.	ID=g13049.t1.intron4;Parent=g13049.t1;
OX465275.1_Tachina_grossa_genome_assembly,_chromosome:_2	AUGUSTUS	CDS	108318743	108318825	0.55	+	1	ID=g13049.t1.CDS5;Parent=g13049.t1;
OX465275.1_Tachina_grossa_genome_assembly,_chromosome:_2	AUGUSTUS	exon	108318743	108318825	.	+	.	ID=g13049.t1.exon5;Parent=g13049.t1;
OX465275.1_Tachina_grossa_genome_assembly,_chromosome:_2	AUGUSTUS	intron	108318826	108318890	0.55	+	.	ID=g13049.t1.intron5;Parent=g13049.t1;
OX465275.1_Tachina_grossa_genome_assembly,_chromosome:_2	AUGUSTUS	CDS	108318891	108319036	0.55	+	2	ID=g13049.t1.CDS6;Parent=g13049.t1;
OX465275.1_Tachina_grossa_genome_assembly,_chromosome:_2	AUGUSTUS	exon	108318891	108319036	.	+	.	ID=g13049.t1.exon6;Parent=g13049.t1;
OX465275.1_Tachina_grossa_genome_assembly,_chromosome:_2	AUGUSTUS	stop_codon	108319034	108319036	.	+	0	ID=g13049.t1.stop1;Parent=g13049.t1;
OX465275.1_Tachina_grossa_genome_assembly,_chromosome:_2	AUGUSTUS	mRNA	108315662	108319036	0.16	+	.	ID=g13049.t2;Parent=g13049;
OX465275.1_Tachina_grossa_genome_assembly,_chromosome:_2	AUGUSTUS	start_codon	108315662	108315664	.	+	0	ID=g13049.t2.start1;Parent=g13049.t2;
OX465275.1_Tachina_grossa_genome_assembly,_chromosome:_2	AUGUSTUS	CDS	108315662	108315734	0.31	+	0	ID=g13049.t2.CDS1;Parent=g13049.t2;
OX465275.1_Tachina_grossa_genome_assembly,_chromosome:_2	AUGUSTUS	exon	108315662	108315734	.	+	.	ID=g13049.t2.exon1;Parent=g13049.t2;
OX465275.1_Tachina_grossa_genome_assembly,_chromosome:_2	AUGUSTUS	intron	108315735	108318103	0.31	+	.	ID=g13049.t2.intron1;Parent=g13049.t2;
OX465275.1_Tachina_grossa_genome_assembly,_chromosome:_2	AUGUSTUS	CDS	108318104	108318521	0.41	+	2	ID=g13049.t2.CDS2;Parent=g13049.t2;
OX465275.1_Tachina_grossa_genome_assembly,_chromosome:_2	AUGUSTUS	exon	108318104	108318521	.	+	.	ID=g13049.t2.exon2;Parent=g13049.t2;
OX465275.1_Tachina_grossa_genome_assembly,_chromosome:_2	AUGUSTUS	intron	108318522	108318742	0.72	+	.	ID=g13049.t2.intron2;Parent=g13049.t2;
OX465275.1_Tachina_grossa_genome_assembly,_chromosome:_2	AUGUSTUS	CDS	108318743	108318825	0.44	+	1	ID=g13049.t2.CDS3;Parent=g13049.t2;
OX465275.1_Tachina_grossa_genome_assembly,_chromosome:_2	AUGUSTUS	exon	108318743	108318825	.	+	.	ID=g13049.t2.exon3;Parent=g13049.t2;
OX465275.1_Tachina_grossa_genome_assembly,_chromosome:_2	AUGUSTUS	intron	108318826	108318890	0.47	+	.	ID=g13049.t2.intron3;Parent=g13049.t2;
OX465275.1_Tachina_grossa_genome_assembly,_chromosome:_2	AUGUSTUS	CDS	108318891	108319036	0.47	+	2	ID=g13049.t2.CDS4;Parent=g13049.t2;
OX465275.1_Tachina_grossa_genome_assembly,_chromosome:_2	AUGUSTUS	exon	108318891	108319036	.	+	.	ID=g13049.t2.exon4;Parent=g13049.t2;
OX465275.1_Tachina_grossa_genome_assembly,_chromosome:_2	AUGUSTUS	stop_codon	108319034	108319036	.	+	0	ID=g13049.t2.stop1;Parent=g13049.t2;
OX465275.1_Tachina_grossa_genome_assembly,_chromosome:_2	AUGUSTUS	gene	108319599	108319905	.	+	.	ID=g13050;
OX465275.1_Tachina_grossa_genome_assembly,_chromosome:_2	AUGUSTUS	mRNA	108319599	108319905	0.97	+	.	ID=g13050.t1;Parent=g13050;
OX465275.1_Tachina_grossa_genome_assembly,_chromosome:_2	AUGUSTUS	start_codon	108319599	108319601	.	+	0	ID=g13050.t1.start1;Parent=g13050.t1;
OX465275.1_Tachina_grossa_genome_assembly,_chromosome:_2	AUGUSTUS	CDS	108319599	108319793	0.97	+	0	ID=g13050.t1.CDS1;Parent=g13050.t1;
OX465275.1_Tachina_grossa_genome_assembly,_chromosome:_2	AUGUSTUS	exon	108319599	108319793	.	+	.	ID=g13050.t1.exon1;Parent=g13050.t1;
OX465275.1_Tachina_grossa_genome_assembly,_chromosome:_2	AUGUSTUS	intron	108319794	108319881	0.97	+	.	ID=g13050.t1.intron1;Parent=g13050.t1;
OX465275.1_Tachina_grossa_genome_assembly,_chromosome:_2	AUGUSTUS	CDS	108319882	108319905	0.97	+	0	ID=g13050.t1.CDS2;Parent=g13050.t1;
OX465275.1_Tachina_grossa_genome_assembly,_chromosome:_2	AUGUSTUS	exon	108319882	108319905	.	+	.	ID=g13050.t1.exon2;Parent=g13050.t1;
OX465275.1_Tachina_grossa_genome_assembly,_chromosome:_2	AUGUSTUS	stop_codon	108319903	108319905	.	+	0	ID=g13050.t1.stop1;Parent=g13050.t1;
OX465275.1_Tachina_grossa_genome_assembly,_chromosome:_2	AUGUSTUS	gene	108357755	108358965	.	-	.	ID=g13051;
OX465275.1_Tachina_grossa_genome_assembly,_chromosome:_2	AUGUSTUS	mRNA	108357755	108358965	1	-	.	ID=g13051.t1;Parent=g13051;
OX465275.1_Tachina_grossa_genome_assembly,_chromosome:_2	AUGUSTUS	stop_codon	108357755	108357757	.	-	0	ID=g13051.t1.stop1;Parent=g13051.t1;
OX465275.1_Tachina_grossa_genome_assembly,_chromosome:_2	AUGUSTUS	CDS	108357755	108358721	1	-	1	ID=g13051.t1.CDS1;Parent=g13051.t1;
OX465275.1_Tachina_grossa_genome_assembly,_chromosome:_2	AUGUSTUS	exon	108357755	108358721	.	-	.	ID=g13051.t1.exon1;Parent=g13051.t1;
OX465275.1_Tachina_grossa_genome_assembly,_chromosome:_2	AUGUSTUS	intron	108358722	108358783	1	-	.	ID=g13051.t1.intron1;Parent=g13051.t1;
OX465275.1_Tachina_grossa_genome_assembly,_chromosome:_2	AUGUSTUS	CDS	108358784	108358965	1	-	0	ID=g13051.t1.CDS2;Parent=g13051.t1;
OX465275.1_Tachina_grossa_genome_assembly,_chromosome:_2	AUGUSTUS	exon	108358784	108358965	.	-	.	ID=g13051.t1.exon2;Parent=g13051.t1;
OX465275.1_Tachina_grossa_genome_assembly,_chromosome:_2	AUGUSTUS	start_codon	108358963	108358965	.	-	0	ID=g13051.t1.start1;Parent=g13051.t1;
OX465275.1_Tachina_grossa_genome_assembly,_chromosome:_2	AUGUSTUS	gene	108385991	108386425	.	-	.	ID=g13052;
OX465275.1_Tachina_grossa_genome_assembly,_chromosome:_2	AUGUSTUS	mRNA	108385991	108386425	0.92	-	.	ID=g13052.t1;Parent=g13052;
OX465275.1_Tachina_grossa_genome_assembly,_chromosome:_2	AUGUSTUS	stop_codon	108385991	108385993	.	-	0	ID=g13052.t1.stop1;Parent=g13052.t1;
OX465275.1_Tachina_grossa_genome_assembly,_chromosome:_2	AUGUSTUS	CDS	108385991	108386425	0.92	-	0	ID=g13052.t1.CDS1;Parent=g13052.t1;
OX465275.1_Tachina_grossa_genome_assembly,_chromosome:_2	AUGUSTUS	exon	108385991	108386425	.	-	.	ID=g13052.t1.exon1;Parent=g13052.t1;
OX465275.1_Tachina_grossa_genome_assembly,_chromosome:_2	AUGUSTUS	start_codon	108386423	108386425	.	-	0	ID=g13052.t1.start1;Parent=g13052.t1;
OX465275.1_Tachina_grossa_genome_assembly,_chromosome:_2	AUGUSTUS	gene	108386406	108387284	.	-	.	ID=g13053;
OX465275.1_Tachina_grossa_genome_assembly,_chromosome:_2	AUGUSTUS	mRNA	108386406	108387284	0.93	-	.	ID=g13053.t1;Parent=g13053;
OX465275.1_Tachina_grossa_genome_assembly,_chromosome:_2	AUGUSTUS	stop_codon	108386406	108386408	.	-	0	ID=g13053.t1.stop1;Parent=g13053.t1;
OX465275.1_Tachina_grossa_genome_assembly,_chromosome:_2	AUGUSTUS	CDS	108386406	108387284	0.93	-	0	ID=g13053.t1.CDS1;Parent=g13053.t1;
OX465275.1_Tachina_grossa_genome_assembly,_chromosome:_2	AUGUSTUS	exon	108386406	108387284	.	-	.	ID=g13053.t1.exon1;Parent=g13053.t1;
OX465275.1_Tachina_grossa_genome_assembly,_chromosome:_2	AUGUSTUS	start_codon	108387282	108387284	.	-	0	ID=g13053.t1.start1;Parent=g13053.t1;
OX465275.1_Tachina_grossa_genome_assembly,_chromosome:_2	AUGUSTUS	gene	108386515	108387284	.	-	.	ID=g13054;
OX465275.1_Tachina_grossa_genome_assembly,_chromosome:_2	AUGUSTUS	mRNA	108386515	108387284	0.8	-	.	ID=g13054.t1;Parent=g13054;
OX465275.1_Tachina_grossa_genome_assembly,_chromosome:_2	AUGUSTUS	stop_codon	108386515	108386517	.	-	0	ID=g13054.t1.stop1;Parent=g13054.t1;
OX465275.1_Tachina_grossa_genome_assembly,_chromosome:_2	AUGUSTUS	CDS	108386515	108386525	0.8	-	2	ID=g13054.t1.CDS1;Parent=g13054.t1;
OX465275.1_Tachina_grossa_genome_assembly,_chromosome:_2	AUGUSTUS	exon	108386515	108386525	.	-	.	ID=g13054.t1.exon1;Parent=g13054.t1;
OX465275.1_Tachina_grossa_genome_assembly,_chromosome:_2	AUGUSTUS	intron	108386526	108386581	0.8	-	.	ID=g13054.t1.intron1;Parent=g13054.t1;
OX465275.1_Tachina_grossa_genome_assembly,_chromosome:_2	AUGUSTUS	CDS	108386582	108387284	0.88	-	0	ID=g13054.t1.CDS2;Parent=g13054.t1;
OX465275.1_Tachina_grossa_genome_assembly,_chromosome:_2	AUGUSTUS	exon	108386582	108387284	.	-	.	ID=g13054.t1.exon2;Parent=g13054.t1;
OX465275.1_Tachina_grossa_genome_assembly,_chromosome:_2	AUGUSTUS	start_codon	108387282	108387284	.	-	0	ID=g13054.t1.start1;Parent=g13054.t1;
OX465275.1_Tachina_grossa_genome_assembly,_chromosome:_2	AUGUSTUS	gene	108393575	108393926	.	-	.	ID=g13055;
OX465275.1_Tachina_grossa_genome_assembly,_chromosome:_2	AUGUSTUS	mRNA	108393575	108393926	0.67	-	.	ID=g13055.t1;Parent=g13055;
OX465275.1_Tachina_grossa_genome_assembly,_chromosome:_2	AUGUSTUS	stop_codon	108393575	108393577	.	-	0	ID=g13055.t1.stop1;Parent=g13055.t1;
OX465275.1_Tachina_grossa_genome_assembly,_chromosome:_2	AUGUSTUS	CDS	108393575	108393737	0.89	-	1	ID=g13055.t1.CDS1;Parent=g13055.t1;
OX465275.1_Tachina_grossa_genome_assembly,_chromosome:_2	AUGUSTUS	exon	108393575	108393737	.	-	.	ID=g13055.t1.exon1;Parent=g13055.t1;
OX465275.1_Tachina_grossa_genome_assembly,_chromosome:_2	AUGUSTUS	intron	108393738	108393810	0.84	-	.	ID=g13055.t1.intron1;Parent=g13055.t1;
OX465275.1_Tachina_grossa_genome_assembly,_chromosome:_2	AUGUSTUS	CDS	108393811	108393926	0.67	-	0	ID=g13055.t1.CDS2;Parent=g13055.t1;
OX465275.1_Tachina_grossa_genome_assembly,_chromosome:_2	AUGUSTUS	exon	108393811	108393926	.	-	.	ID=g13055.t1.exon2;Parent=g13055.t1;
OX465275.1_Tachina_grossa_genome_assembly,_chromosome:_2	AUGUSTUS	start_codon	108393924	108393926	.	-	0	ID=g13055.t1.start1;Parent=g13055.t1;
OX465275.1_Tachina_grossa_genome_assembly,_chromosome:_2	AUGUSTUS	gene	108413985	108414272	.	-	.	ID=g13056;
OX465275.1_Tachina_grossa_genome_assembly,_chromosome:_2	AUGUSTUS	mRNA	108413985	108414272	0.93	-	.	ID=g13056.t1;Parent=g13056;
OX465275.1_Tachina_grossa_genome_assembly,_chromosome:_2	AUGUSTUS	stop_codon	108413985	108413987	.	-	0	ID=g13056.t1.stop1;Parent=g13056.t1;
OX465275.1_Tachina_grossa_genome_assembly,_chromosome:_2	AUGUSTUS	CDS	108413985	108414272	0.93	-	0	ID=g13056.t1.CDS1;Parent=g13056.t1;
OX465275.1_Tachina_grossa_genome_assembly,_chromosome:_2	AUGUSTUS	exon	108413985	108414272	.	-	.	ID=g13056.t1.exon1;Parent=g13056.t1;
OX465275.1_Tachina_grossa_genome_assembly,_chromosome:_2	AUGUSTUS	start_codon	108414270	108414272	.	-	0	ID=g13056.t1.start1;Parent=g13056.t1;
OX465275.1_Tachina_grossa_genome_assembly,_chromosome:_2	AUGUSTUS	gene	108413985	108414429	.	-	.	ID=g13057;
OX465275.1_Tachina_grossa_genome_assembly,_chromosome:_2	AUGUSTUS	mRNA	108413985	108414429	0.7	-	.	ID=g13057.t1;Parent=g13057;
OX465275.1_Tachina_grossa_genome_assembly,_chromosome:_2	AUGUSTUS	stop_codon	108413985	108413987	.	-	0	ID=g13057.t1.stop1;Parent=g13057.t1;
OX465275.1_Tachina_grossa_genome_assembly,_chromosome:_2	AUGUSTUS	CDS	108413985	108414309	0.7	-	1	ID=g13057.t1.CDS1;Parent=g13057.t1;
OX465275.1_Tachina_grossa_genome_assembly,_chromosome:_2	AUGUSTUS	exon	108413985	108414309	.	-	.	ID=g13057.t1.exon1;Parent=g13057.t1;
OX465275.1_Tachina_grossa_genome_assembly,_chromosome:_2	AUGUSTUS	intron	108414310	108414415	0.7	-	.	ID=g13057.t1.intron1;Parent=g13057.t1;
OX465275.1_Tachina_grossa_genome_assembly,_chromosome:_2	AUGUSTUS	CDS	108414416	108414429	0.79	-	0	ID=g13057.t1.CDS2;Parent=g13057.t1;
OX465275.1_Tachina_grossa_genome_assembly,_chromosome:_2	AUGUSTUS	exon	108414416	108414429	.	-	.	ID=g13057.t1.exon2;Parent=g13057.t1;
OX465275.1_Tachina_grossa_genome_assembly,_chromosome:_2	AUGUSTUS	start_codon	108414427	108414429	.	-	0	ID=g13057.t1.start1;Parent=g13057.t1;
OX465275.1_Tachina_grossa_genome_assembly,_chromosome:_2	AUGUSTUS	gene	108414467	108415438	.	-	.	ID=g13058;
OX465275.1_Tachina_grossa_genome_assembly,_chromosome:_2	AUGUSTUS	mRNA	108414467	108415438	0.97	-	.	ID=g13058.t1;Parent=g13058;
OX465275.1_Tachina_grossa_genome_assembly,_chromosome:_2	AUGUSTUS	stop_codon	108414467	108414469	.	-	0	ID=g13058.t1.stop1;Parent=g13058.t1;
OX465275.1_Tachina_grossa_genome_assembly,_chromosome:_2	AUGUSTUS	CDS	108414467	108415330	0.97	-	0	ID=g13058.t1.CDS1;Parent=g13058.t1;
OX465275.1_Tachina_grossa_genome_assembly,_chromosome:_2	AUGUSTUS	exon	108414467	108415330	.	-	.	ID=g13058.t1.exon1;Parent=g13058.t1;
OX465275.1_Tachina_grossa_genome_assembly,_chromosome:_2	AUGUSTUS	intron	108415331	108415423	1	-	.	ID=g13058.t1.intron1;Parent=g13058.t1;
OX465275.1_Tachina_grossa_genome_assembly,_chromosome:_2	AUGUSTUS	CDS	108415424	108415438	1	-	0	ID=g13058.t1.CDS2;Parent=g13058.t1;
OX465275.1_Tachina_grossa_genome_assembly,_chromosome:_2	AUGUSTUS	exon	108415424	108415438	.	-	.	ID=g13058.t1.exon2;Parent=g13058.t1;
OX465275.1_Tachina_grossa_genome_assembly,_chromosome:_2	AUGUSTUS	start_codon	108415436	108415438	.	-	0	ID=g13058.t1.start1;Parent=g13058.t1;
OX465275.1_Tachina_grossa_genome_assembly,_chromosome:_2	AUGUSTUS	gene	108431562	108432107	.	+	.	ID=g13059;
OX465275.1_Tachina_grossa_genome_assembly,_chromosome:_2	AUGUSTUS	mRNA	108431562	108432107	1	+	.	ID=g13059.t1;Parent=g13059;
OX465275.1_Tachina_grossa_genome_assembly,_chromosome:_2	AUGUSTUS	start_codon	108431562	108431564	.	+	0	ID=g13059.t1.start1;Parent=g13059.t1;
OX465275.1_Tachina_grossa_genome_assembly,_chromosome:_2	AUGUSTUS	CDS	108431562	108432107	1	+	0	ID=g13059.t1.CDS1;Parent=g13059.t1;
OX465275.1_Tachina_grossa_genome_assembly,_chromosome:_2	AUGUSTUS	exon	108431562	108432107	.	+	.	ID=g13059.t1.exon1;Parent=g13059.t1;
OX465275.1_Tachina_grossa_genome_assembly,_chromosome:_2	AUGUSTUS	stop_codon	108432105	108432107	.	+	0	ID=g13059.t1.stop1;Parent=g13059.t1;
OX465275.1_Tachina_grossa_genome_assembly,_chromosome:_2	AUGUSTUS	gene	108432396	108432986	.	+	.	ID=g13060;
OX465275.1_Tachina_grossa_genome_assembly,_chromosome:_2	AUGUSTUS	mRNA	108432396	108432986	0.99	+	.	ID=g13060.t1;Parent=g13060;
OX465275.1_Tachina_grossa_genome_assembly,_chromosome:_2	AUGUSTUS	start_codon	108432396	108432398	.	+	0	ID=g13060.t1.start1;Parent=g13060.t1;
OX465275.1_Tachina_grossa_genome_assembly,_chromosome:_2	AUGUSTUS	CDS	108432396	108432986	0.99	+	0	ID=g13060.t1.CDS1;Parent=g13060.t1;
OX465275.1_Tachina_grossa_genome_assembly,_chromosome:_2	AUGUSTUS	exon	108432396	108432986	.	+	.	ID=g13060.t1.exon1;Parent=g13060.t1;
OX465275.1_Tachina_grossa_genome_assembly,_chromosome:_2	AUGUSTUS	stop_codon	108432984	108432986	.	+	0	ID=g13060.t1.stop1;Parent=g13060.t1;
OX465275.1_Tachina_grossa_genome_assembly,_chromosome:_2	AUGUSTUS	gene	108433046	108433429	.	+	.	ID=g13061;
OX465275.1_Tachina_grossa_genome_assembly,_chromosome:_2	AUGUSTUS	mRNA	108433046	108433429	0.66	+	.	ID=g13061.t1;Parent=g13061;
OX465275.1_Tachina_grossa_genome_assembly,_chromosome:_2	AUGUSTUS	start_codon	108433046	108433048	.	+	0	ID=g13061.t1.start1;Parent=g13061.t1;
OX465275.1_Tachina_grossa_genome_assembly,_chromosome:_2	AUGUSTUS	CDS	108433046	108433429	0.66	+	0	ID=g13061.t1.CDS1;Parent=g13061.t1;
OX465275.1_Tachina_grossa_genome_assembly,_chromosome:_2	AUGUSTUS	exon	108433046	108433429	.	+	.	ID=g13061.t1.exon1;Parent=g13061.t1;
OX465275.1_Tachina_grossa_genome_assembly,_chromosome:_2	AUGUSTUS	stop_codon	108433427	108433429	.	+	0	ID=g13061.t1.stop1;Parent=g13061.t1;
OX465275.1_Tachina_grossa_genome_assembly,_chromosome:_2	AUGUSTUS	gene	108445843	108447216	.	-	.	ID=g13062;
OX465275.1_Tachina_grossa_genome_assembly,_chromosome:_2	AUGUSTUS	mRNA	108445843	108447216	0.58	-	.	ID=g13062.t1;Parent=g13062;
OX465275.1_Tachina_grossa_genome_assembly,_chromosome:_2	AUGUSTUS	stop_codon	108445843	108445845	.	-	0	ID=g13062.t1.stop1;Parent=g13062.t1;
OX465275.1_Tachina_grossa_genome_assembly,_chromosome:_2	AUGUSTUS	CDS	108445843	108446349	0.58	-	0	ID=g13062.t1.CDS1;Parent=g13062.t1;
OX465275.1_Tachina_grossa_genome_assembly,_chromosome:_2	AUGUSTUS	exon	108445843	108446349	.	-	.	ID=g13062.t1.exon1;Parent=g13062.t1;
OX465275.1_Tachina_grossa_genome_assembly,_chromosome:_2	AUGUSTUS	intron	108446350	108446406	0.59	-	.	ID=g13062.t1.intron1;Parent=g13062.t1;
OX465275.1_Tachina_grossa_genome_assembly,_chromosome:_2	AUGUSTUS	CDS	108446407	108447216	0.59	-	0	ID=g13062.t1.CDS2;Parent=g13062.t1;
OX465275.1_Tachina_grossa_genome_assembly,_chromosome:_2	AUGUSTUS	exon	108446407	108447216	.	-	.	ID=g13062.t1.exon2;Parent=g13062.t1;
OX465275.1_Tachina_grossa_genome_assembly,_chromosome:_2	AUGUSTUS	start_codon	108447214	108447216	.	-	0	ID=g13062.t1.start1;Parent=g13062.t1;
OX465275.1_Tachina_grossa_genome_assembly,_chromosome:_2	AUGUSTUS	gene	108447239	108448350	.	-	.	ID=g13063;
OX465275.1_Tachina_grossa_genome_assembly,_chromosome:_2	AUGUSTUS	mRNA	108447239	108448350	0.69	-	.	ID=g13063.t1;Parent=g13063;
OX465275.1_Tachina_grossa_genome_assembly,_chromosome:_2	AUGUSTUS	stop_codon	108447239	108447241	.	-	0	ID=g13063.t1.stop1;Parent=g13063.t1;
OX465275.1_Tachina_grossa_genome_assembly,_chromosome:_2	AUGUSTUS	CDS	108447239	108448034	0.91	-	1	ID=g13063.t1.CDS1;Parent=g13063.t1;
OX465275.1_Tachina_grossa_genome_assembly,_chromosome:_2	AUGUSTUS	exon	108447239	108448034	.	-	.	ID=g13063.t1.exon1;Parent=g13063.t1;
OX465275.1_Tachina_grossa_genome_assembly,_chromosome:_2	AUGUSTUS	intron	108448035	108448204	0.71	-	.	ID=g13063.t1.intron1;Parent=g13063.t1;
OX465275.1_Tachina_grossa_genome_assembly,_chromosome:_2	AUGUSTUS	CDS	108448205	108448350	0.77	-	0	ID=g13063.t1.CDS2;Parent=g13063.t1;
OX465275.1_Tachina_grossa_genome_assembly,_chromosome:_2	AUGUSTUS	exon	108448205	108448350	.	-	.	ID=g13063.t1.exon2;Parent=g13063.t1;
OX465275.1_Tachina_grossa_genome_assembly,_chromosome:_2	AUGUSTUS	start_codon	108448348	108448350	.	-	0	ID=g13063.t1.start1;Parent=g13063.t1;
OX465275.1_Tachina_grossa_genome_assembly,_chromosome:_2	AUGUSTUS	gene	108450103	108451103	.	-	.	ID=g13064;
OX465275.1_Tachina_grossa_genome_assembly,_chromosome:_2	AUGUSTUS	mRNA	108450103	108451066	0.94	-	.	ID=g13064.t1;Parent=g13064;
OX465275.1_Tachina_grossa_genome_assembly,_chromosome:_2	AUGUSTUS	stop_codon	108450103	108450105	.	-	0	ID=g13064.t1.stop1;Parent=g13064.t1;
OX465275.1_Tachina_grossa_genome_assembly,_chromosome:_2	AUGUSTUS	CDS	108450103	108450750	0.94	-	0	ID=g13064.t1.CDS1;Parent=g13064.t1;
OX465275.1_Tachina_grossa_genome_assembly,_chromosome:_2	AUGUSTUS	exon	108450103	108450750	.	-	.	ID=g13064.t1.exon1;Parent=g13064.t1;
OX465275.1_Tachina_grossa_genome_assembly,_chromosome:_2	AUGUSTUS	intron	108450751	108451063	0.94	-	.	ID=g13064.t1.intron1;Parent=g13064.t1;
OX465275.1_Tachina_grossa_genome_assembly,_chromosome:_2	AUGUSTUS	CDS	108451064	108451066	0.97	-	0	ID=g13064.t1.CDS2;Parent=g13064.t1;
OX465275.1_Tachina_grossa_genome_assembly,_chromosome:_2	AUGUSTUS	exon	108451064	108451066	.	-	.	ID=g13064.t1.exon2;Parent=g13064.t1;
OX465275.1_Tachina_grossa_genome_assembly,_chromosome:_2	AUGUSTUS	start_codon	108451064	108451066	.	-	0	ID=g13064.t1.start1;Parent=g13064.t1;
OX465275.1_Tachina_grossa_genome_assembly,_chromosome:_2	AUGUSTUS	mRNA	108450103	108451103	0.77	-	.	ID=g13064.t2;Parent=g13064;
OX465275.1_Tachina_grossa_genome_assembly,_chromosome:_2	AUGUSTUS	stop_codon	108450103	108450105	.	-	0	ID=g13064.t2.stop1;Parent=g13064.t2;
OX465275.1_Tachina_grossa_genome_assembly,_chromosome:_2	AUGUSTUS	CDS	108450103	108450750	0.77	-	0	ID=g13064.t2.CDS1;Parent=g13064.t2;
OX465275.1_Tachina_grossa_genome_assembly,_chromosome:_2	AUGUSTUS	exon	108450103	108450750	.	-	.	ID=g13064.t2.exon1;Parent=g13064.t2;
OX465275.1_Tachina_grossa_genome_assembly,_chromosome:_2	AUGUSTUS	intron	108450751	108451049	0.77	-	.	ID=g13064.t2.intron1;Parent=g13064.t2;
OX465275.1_Tachina_grossa_genome_assembly,_chromosome:_2	AUGUSTUS	CDS	108451050	108451103	0.81	-	0	ID=g13064.t2.CDS2;Parent=g13064.t2;
OX465275.1_Tachina_grossa_genome_assembly,_chromosome:_2	AUGUSTUS	exon	108451050	108451103	.	-	.	ID=g13064.t2.exon2;Parent=g13064.t2;
OX465275.1_Tachina_grossa_genome_assembly,_chromosome:_2	AUGUSTUS	start_codon	108451101	108451103	.	-	0	ID=g13064.t2.start1;Parent=g13064.t2;
OX465275.1_Tachina_grossa_genome_assembly,_chromosome:_2	AUGUSTUS	gene	108483993	108485262	.	+	.	ID=g13065;
OX465275.1_Tachina_grossa_genome_assembly,_chromosome:_2	AUGUSTUS	mRNA	108483993	108485262	0.45	+	.	ID=g13065.t1;Parent=g13065;
OX465275.1_Tachina_grossa_genome_assembly,_chromosome:_2	AUGUSTUS	start_codon	108483993	108483995	.	+	0	ID=g13065.t1.start1;Parent=g13065.t1;
OX465275.1_Tachina_grossa_genome_assembly,_chromosome:_2	AUGUSTUS	CDS	108483993	108484101	0.69	+	0	ID=g13065.t1.CDS1;Parent=g13065.t1;
OX465275.1_Tachina_grossa_genome_assembly,_chromosome:_2	AUGUSTUS	exon	108483993	108484101	.	+	.	ID=g13065.t1.exon1;Parent=g13065.t1;
OX465275.1_Tachina_grossa_genome_assembly,_chromosome:_2	AUGUSTUS	intron	108484102	108484939	0.45	+	.	ID=g13065.t1.intron1;Parent=g13065.t1;
OX465275.1_Tachina_grossa_genome_assembly,_chromosome:_2	AUGUSTUS	CDS	108484940	108485262	0.65	+	2	ID=g13065.t1.CDS2;Parent=g13065.t1;
OX465275.1_Tachina_grossa_genome_assembly,_chromosome:_2	AUGUSTUS	exon	108484940	108485262	.	+	.	ID=g13065.t1.exon2;Parent=g13065.t1;
OX465275.1_Tachina_grossa_genome_assembly,_chromosome:_2	AUGUSTUS	stop_codon	108485260	108485262	.	+	0	ID=g13065.t1.stop1;Parent=g13065.t1;
OX465275.1_Tachina_grossa_genome_assembly,_chromosome:_2	AUGUSTUS	gene	108560988	108561386	.	-	.	ID=g13066;
OX465275.1_Tachina_grossa_genome_assembly,_chromosome:_2	AUGUSTUS	mRNA	108560988	108561386	1	-	.	ID=g13066.t1;Parent=g13066;
OX465275.1_Tachina_grossa_genome_assembly,_chromosome:_2	AUGUSTUS	stop_codon	108560988	108560990	.	-	0	ID=g13066.t1.stop1;Parent=g13066.t1;
OX465275.1_Tachina_grossa_genome_assembly,_chromosome:_2	AUGUSTUS	CDS	108560988	108561386	1	-	0	ID=g13066.t1.CDS1;Parent=g13066.t1;
OX465275.1_Tachina_grossa_genome_assembly,_chromosome:_2	AUGUSTUS	exon	108560988	108561386	.	-	.	ID=g13066.t1.exon1;Parent=g13066.t1;
OX465275.1_Tachina_grossa_genome_assembly,_chromosome:_2	AUGUSTUS	start_codon	108561384	108561386	.	-	0	ID=g13066.t1.start1;Parent=g13066.t1;
OX465275.1_Tachina_grossa_genome_assembly,_chromosome:_2	AUGUSTUS	gene	108618796	108619669	.	-	.	ID=g13067;
OX465275.1_Tachina_grossa_genome_assembly,_chromosome:_2	AUGUSTUS	mRNA	108618796	108619669	0.59	-	.	ID=g13067.t1;Parent=g13067;
OX465275.1_Tachina_grossa_genome_assembly,_chromosome:_2	AUGUSTUS	stop_codon	108618796	108618798	.	-	0	ID=g13067.t1.stop1;Parent=g13067.t1;
OX465275.1_Tachina_grossa_genome_assembly,_chromosome:_2	AUGUSTUS	CDS	108618796	108619563	0.59	-	0	ID=g13067.t1.CDS1;Parent=g13067.t1;
OX465275.1_Tachina_grossa_genome_assembly,_chromosome:_2	AUGUSTUS	exon	108618796	108619563	.	-	.	ID=g13067.t1.exon1;Parent=g13067.t1;
OX465275.1_Tachina_grossa_genome_assembly,_chromosome:_2	AUGUSTUS	intron	108619564	108619615	0.59	-	.	ID=g13067.t1.intron1;Parent=g13067.t1;
OX465275.1_Tachina_grossa_genome_assembly,_chromosome:_2	AUGUSTUS	CDS	108619616	108619669	0.6	-	0	ID=g13067.t1.CDS2;Parent=g13067.t1;
OX465275.1_Tachina_grossa_genome_assembly,_chromosome:_2	AUGUSTUS	exon	108619616	108619669	.	-	.	ID=g13067.t1.exon2;Parent=g13067.t1;
OX465275.1_Tachina_grossa_genome_assembly,_chromosome:_2	AUGUSTUS	start_codon	108619667	108619669	.	-	0	ID=g13067.t1.start1;Parent=g13067.t1;
OX465275.1_Tachina_grossa_genome_assembly,_chromosome:_2	AUGUSTUS	gene	108627897	108633679	.	-	.	ID=g13068;
OX465275.1_Tachina_grossa_genome_assembly,_chromosome:_2	AUGUSTUS	mRNA	108627897	108633679	0.69	-	.	ID=g13068.t1;Parent=g13068;
OX465275.1_Tachina_grossa_genome_assembly,_chromosome:_2	AUGUSTUS	stop_codon	108627897	108627899	.	-	0	ID=g13068.t1.stop1;Parent=g13068.t1;
OX465275.1_Tachina_grossa_genome_assembly,_chromosome:_2	AUGUSTUS	CDS	108627897	108628083	0.96	-	1	ID=g13068.t1.CDS1;Parent=g13068.t1;
OX465275.1_Tachina_grossa_genome_assembly,_chromosome:_2	AUGUSTUS	exon	108627897	108628083	.	-	.	ID=g13068.t1.exon1;Parent=g13068.t1;
OX465275.1_Tachina_grossa_genome_assembly,_chromosome:_2	AUGUSTUS	intron	108628084	108633494	0.69	-	.	ID=g13068.t1.intron1;Parent=g13068.t1;
OX465275.1_Tachina_grossa_genome_assembly,_chromosome:_2	AUGUSTUS	CDS	108633495	108633679	0.72	-	0	ID=g13068.t1.CDS2;Parent=g13068.t1;
OX465275.1_Tachina_grossa_genome_assembly,_chromosome:_2	AUGUSTUS	exon	108633495	108633679	.	-	.	ID=g13068.t1.exon2;Parent=g13068.t1;
OX465275.1_Tachina_grossa_genome_assembly,_chromosome:_2	AUGUSTUS	start_codon	108633677	108633679	.	-	0	ID=g13068.t1.start1;Parent=g13068.t1;
OX465275.1_Tachina_grossa_genome_assembly,_chromosome:_2	AUGUSTUS	gene	108640980	108641870	.	+	.	ID=g13069;
OX465275.1_Tachina_grossa_genome_assembly,_chromosome:_2	AUGUSTUS	mRNA	108640980	108641870	0.82	+	.	ID=g13069.t1;Parent=g13069;
OX465275.1_Tachina_grossa_genome_assembly,_chromosome:_2	AUGUSTUS	start_codon	108640980	108640982	.	+	0	ID=g13069.t1.start1;Parent=g13069.t1;
OX465275.1_Tachina_grossa_genome_assembly,_chromosome:_2	AUGUSTUS	CDS	108640980	108641021	0.95	+	0	ID=g13069.t1.CDS1;Parent=g13069.t1;
OX465275.1_Tachina_grossa_genome_assembly,_chromosome:_2	AUGUSTUS	exon	108640980	108641021	.	+	.	ID=g13069.t1.exon1;Parent=g13069.t1;
OX465275.1_Tachina_grossa_genome_assembly,_chromosome:_2	AUGUSTUS	intron	108641022	108641708	0.84	+	.	ID=g13069.t1.intron1;Parent=g13069.t1;
OX465275.1_Tachina_grossa_genome_assembly,_chromosome:_2	AUGUSTUS	CDS	108641709	108641870	0.84	+	0	ID=g13069.t1.CDS2;Parent=g13069.t1;
OX465275.1_Tachina_grossa_genome_assembly,_chromosome:_2	AUGUSTUS	exon	108641709	108641870	.	+	.	ID=g13069.t1.exon2;Parent=g13069.t1;
OX465275.1_Tachina_grossa_genome_assembly,_chromosome:_2	AUGUSTUS	stop_codon	108641868	108641870	.	+	0	ID=g13069.t1.stop1;Parent=g13069.t1;
OX465275.1_Tachina_grossa_genome_assembly,_chromosome:_2	AUGUSTUS	gene	108652405	108653488	.	+	.	ID=g13070;
OX465275.1_Tachina_grossa_genome_assembly,_chromosome:_2	AUGUSTUS	mRNA	108652405	108653488	0.88	+	.	ID=g13070.t1;Parent=g13070;
OX465275.1_Tachina_grossa_genome_assembly,_chromosome:_2	AUGUSTUS	start_codon	108652405	108652407	.	+	0	ID=g13070.t1.start1;Parent=g13070.t1;
OX465275.1_Tachina_grossa_genome_assembly,_chromosome:_2	AUGUSTUS	CDS	108652405	108652504	0.9	+	0	ID=g13070.t1.CDS1;Parent=g13070.t1;
OX465275.1_Tachina_grossa_genome_assembly,_chromosome:_2	AUGUSTUS	exon	108652405	108652504	.	+	.	ID=g13070.t1.exon1;Parent=g13070.t1;
OX465275.1_Tachina_grossa_genome_assembly,_chromosome:_2	AUGUSTUS	intron	108652505	108652661	0.9	+	.	ID=g13070.t1.intron1;Parent=g13070.t1;
OX465275.1_Tachina_grossa_genome_assembly,_chromosome:_2	AUGUSTUS	CDS	108652662	108652825	0.98	+	2	ID=g13070.t1.CDS2;Parent=g13070.t1;
OX465275.1_Tachina_grossa_genome_assembly,_chromosome:_2	AUGUSTUS	exon	108652662	108652825	.	+	.	ID=g13070.t1.exon2;Parent=g13070.t1;
OX465275.1_Tachina_grossa_genome_assembly,_chromosome:_2	AUGUSTUS	intron	108652826	108653155	0.98	+	.	ID=g13070.t1.intron2;Parent=g13070.t1;
OX465275.1_Tachina_grossa_genome_assembly,_chromosome:_2	AUGUSTUS	CDS	108653156	108653488	0.99	+	0	ID=g13070.t1.CDS3;Parent=g13070.t1;
OX465275.1_Tachina_grossa_genome_assembly,_chromosome:_2	AUGUSTUS	exon	108653156	108653488	.	+	.	ID=g13070.t1.exon3;Parent=g13070.t1;
OX465275.1_Tachina_grossa_genome_assembly,_chromosome:_2	AUGUSTUS	stop_codon	108653486	108653488	.	+	0	ID=g13070.t1.stop1;Parent=g13070.t1;
OX465275.1_Tachina_grossa_genome_assembly,_chromosome:_2	AUGUSTUS	gene	108694011	108695483	.	-	.	ID=g13071;
OX465275.1_Tachina_grossa_genome_assembly,_chromosome:_2	AUGUSTUS	mRNA	108694011	108695483	1	-	.	ID=g13071.t1;Parent=g13071;
OX465275.1_Tachina_grossa_genome_assembly,_chromosome:_2	AUGUSTUS	stop_codon	108694011	108694013	.	-	0	ID=g13071.t1.stop1;Parent=g13071.t1;
OX465275.1_Tachina_grossa_genome_assembly,_chromosome:_2	AUGUSTUS	CDS	108694011	108695483	1	-	0	ID=g13071.t1.CDS1;Parent=g13071.t1;
OX465275.1_Tachina_grossa_genome_assembly,_chromosome:_2	AUGUSTUS	exon	108694011	108695483	.	-	.	ID=g13071.t1.exon1;Parent=g13071.t1;
OX465275.1_Tachina_grossa_genome_assembly,_chromosome:_2	AUGUSTUS	start_codon	108695481	108695483	.	-	0	ID=g13071.t1.start1;Parent=g13071.t1;
OX465275.1_Tachina_grossa_genome_assembly,_chromosome:_2	AUGUSTUS	gene	108718915	108719397	.	-	.	ID=g13072;
OX465275.1_Tachina_grossa_genome_assembly,_chromosome:_2	AUGUSTUS	mRNA	108718915	108719397	0.37	-	.	ID=g13072.t1;Parent=g13072;
OX465275.1_Tachina_grossa_genome_assembly,_chromosome:_2	AUGUSTUS	stop_codon	108718915	108718917	.	-	0	ID=g13072.t1.stop1;Parent=g13072.t1;
OX465275.1_Tachina_grossa_genome_assembly,_chromosome:_2	AUGUSTUS	CDS	108718915	108719397	0.37	-	0	ID=g13072.t1.CDS1;Parent=g13072.t1;
OX465275.1_Tachina_grossa_genome_assembly,_chromosome:_2	AUGUSTUS	exon	108718915	108719397	.	-	.	ID=g13072.t1.exon1;Parent=g13072.t1;
OX465275.1_Tachina_grossa_genome_assembly,_chromosome:_2	AUGUSTUS	start_codon	108719395	108719397	.	-	0	ID=g13072.t1.start1;Parent=g13072.t1;
OX465275.1_Tachina_grossa_genome_assembly,_chromosome:_2	AUGUSTUS	gene	108719704	108720042	.	-	.	ID=g13073;
OX465275.1_Tachina_grossa_genome_assembly,_chromosome:_2	AUGUSTUS	mRNA	108719704	108720042	0.56	-	.	ID=g13073.t1;Parent=g13073;
OX465275.1_Tachina_grossa_genome_assembly,_chromosome:_2	AUGUSTUS	stop_codon	108719704	108719706	.	-	0	ID=g13073.t1.stop1;Parent=g13073.t1;
OX465275.1_Tachina_grossa_genome_assembly,_chromosome:_2	AUGUSTUS	CDS	108719704	108720042	0.56	-	0	ID=g13073.t1.CDS1;Parent=g13073.t1;
OX465275.1_Tachina_grossa_genome_assembly,_chromosome:_2	AUGUSTUS	exon	108719704	108720042	.	-	.	ID=g13073.t1.exon1;Parent=g13073.t1;
OX465275.1_Tachina_grossa_genome_assembly,_chromosome:_2	AUGUSTUS	start_codon	108720040	108720042	.	-	0	ID=g13073.t1.start1;Parent=g13073.t1;
OX465275.1_Tachina_grossa_genome_assembly,_chromosome:_2	AUGUSTUS	gene	108719704	108720155	.	-	.	ID=g13074;
OX465275.1_Tachina_grossa_genome_assembly,_chromosome:_2	AUGUSTUS	mRNA	108719704	108720155	0.89	-	.	ID=g13074.t1;Parent=g13074;
OX465275.1_Tachina_grossa_genome_assembly,_chromosome:_2	AUGUSTUS	stop_codon	108719704	108719706	.	-	0	ID=g13074.t1.stop1;Parent=g13074.t1;
OX465275.1_Tachina_grossa_genome_assembly,_chromosome:_2	AUGUSTUS	CDS	108719704	108719974	0.89	-	1	ID=g13074.t1.CDS1;Parent=g13074.t1;
OX465275.1_Tachina_grossa_genome_assembly,_chromosome:_2	AUGUSTUS	exon	108719704	108719974	.	-	.	ID=g13074.t1.exon1;Parent=g13074.t1;
OX465275.1_Tachina_grossa_genome_assembly,_chromosome:_2	AUGUSTUS	intron	108719975	108720075	0.89	-	.	ID=g13074.t1.intron1;Parent=g13074.t1;
OX465275.1_Tachina_grossa_genome_assembly,_chromosome:_2	AUGUSTUS	CDS	108720076	108720155	0.99	-	0	ID=g13074.t1.CDS2;Parent=g13074.t1;
OX465275.1_Tachina_grossa_genome_assembly,_chromosome:_2	AUGUSTUS	exon	108720076	108720155	.	-	.	ID=g13074.t1.exon2;Parent=g13074.t1;
OX465275.1_Tachina_grossa_genome_assembly,_chromosome:_2	AUGUSTUS	start_codon	108720153	108720155	.	-	0	ID=g13074.t1.start1;Parent=g13074.t1;
OX465275.1_Tachina_grossa_genome_assembly,_chromosome:_2	AUGUSTUS	gene	108750470	108750945	.	+	.	ID=g13075;
OX465275.1_Tachina_grossa_genome_assembly,_chromosome:_2	AUGUSTUS	mRNA	108750470	108750945	0.93	+	.	ID=g13075.t1;Parent=g13075;
OX465275.1_Tachina_grossa_genome_assembly,_chromosome:_2	AUGUSTUS	start_codon	108750470	108750472	.	+	0	ID=g13075.t1.start1;Parent=g13075.t1;
OX465275.1_Tachina_grossa_genome_assembly,_chromosome:_2	AUGUSTUS	CDS	108750470	108750543	0.94	+	0	ID=g13075.t1.CDS1;Parent=g13075.t1;
OX465275.1_Tachina_grossa_genome_assembly,_chromosome:_2	AUGUSTUS	exon	108750470	108750543	.	+	.	ID=g13075.t1.exon1;Parent=g13075.t1;
OX465275.1_Tachina_grossa_genome_assembly,_chromosome:_2	AUGUSTUS	intron	108750544	108750629	0.93	+	.	ID=g13075.t1.intron1;Parent=g13075.t1;
OX465275.1_Tachina_grossa_genome_assembly,_chromosome:_2	AUGUSTUS	CDS	108750630	108750945	0.99	+	1	ID=g13075.t1.CDS2;Parent=g13075.t1;
OX465275.1_Tachina_grossa_genome_assembly,_chromosome:_2	AUGUSTUS	exon	108750630	108750945	.	+	.	ID=g13075.t1.exon2;Parent=g13075.t1;
OX465275.1_Tachina_grossa_genome_assembly,_chromosome:_2	AUGUSTUS	stop_codon	108750943	108750945	.	+	0	ID=g13075.t1.stop1;Parent=g13075.t1;
OX465275.1_Tachina_grossa_genome_assembly,_chromosome:_2	AUGUSTUS	gene	108751001	108751425	.	+	.	ID=g13076;
OX465275.1_Tachina_grossa_genome_assembly,_chromosome:_2	AUGUSTUS	mRNA	108751001	108751425	0.88	+	.	ID=g13076.t1;Parent=g13076;
OX465275.1_Tachina_grossa_genome_assembly,_chromosome:_2	AUGUSTUS	start_codon	108751001	108751003	.	+	0	ID=g13076.t1.start1;Parent=g13076.t1;
OX465275.1_Tachina_grossa_genome_assembly,_chromosome:_2	AUGUSTUS	CDS	108751001	108751069	1	+	0	ID=g13076.t1.CDS1;Parent=g13076.t1;
OX465275.1_Tachina_grossa_genome_assembly,_chromosome:_2	AUGUSTUS	exon	108751001	108751069	.	+	.	ID=g13076.t1.exon1;Parent=g13076.t1;
OX465275.1_Tachina_grossa_genome_assembly,_chromosome:_2	AUGUSTUS	intron	108751070	108751134	1	+	.	ID=g13076.t1.intron1;Parent=g13076.t1;
OX465275.1_Tachina_grossa_genome_assembly,_chromosome:_2	AUGUSTUS	CDS	108751135	108751425	0.88	+	0	ID=g13076.t1.CDS2;Parent=g13076.t1;
OX465275.1_Tachina_grossa_genome_assembly,_chromosome:_2	AUGUSTUS	exon	108751135	108751425	.	+	.	ID=g13076.t1.exon2;Parent=g13076.t1;
OX465275.1_Tachina_grossa_genome_assembly,_chromosome:_2	AUGUSTUS	stop_codon	108751423	108751425	.	+	0	ID=g13076.t1.stop1;Parent=g13076.t1;
OX465275.1_Tachina_grossa_genome_assembly,_chromosome:_2	GeneMark.hmm3	gene	108756987	108757847	.	-	.	ID=g13077;
OX465275.1_Tachina_grossa_genome_assembly,_chromosome:_2	GeneMark.hmm3	mRNA	108756987	108757847	.	-	.	ID=g13077.t1;Parent=g13077;
OX465275.1_Tachina_grossa_genome_assembly,_chromosome:_2	GeneMark.hmm3	CDS	108756987	108757847	.	-	0	ID=g13077.t1.CDS1;Parent=g13077.t1;
OX465275.1_Tachina_grossa_genome_assembly,_chromosome:_2	GeneMark.hmm3	exon	108756987	108757847	.	-	0	ID=g13077.t1.exon1;Parent=g13077.t1;
OX465275.1_Tachina_grossa_genome_assembly,_chromosome:_2	AUGUSTUS	gene	108756987	108761910	.	-	.	ID=g13078;
OX465275.1_Tachina_grossa_genome_assembly,_chromosome:_2	AUGUSTUS	mRNA	108756987	108761910	0.57	-	.	ID=g13078.t1;Parent=g13078;
OX465275.1_Tachina_grossa_genome_assembly,_chromosome:_2	AUGUSTUS	stop_codon	108756987	108756989	.	-	0	ID=g13078.t1.stop1;Parent=g13078.t1;
OX465275.1_Tachina_grossa_genome_assembly,_chromosome:_2	AUGUSTUS	CDS	108756987	108757887	0.87	-	1	ID=g13078.t1.CDS1;Parent=g13078.t1;
OX465275.1_Tachina_grossa_genome_assembly,_chromosome:_2	AUGUSTUS	exon	108756987	108757887	.	-	.	ID=g13078.t1.exon1;Parent=g13078.t1;
OX465275.1_Tachina_grossa_genome_assembly,_chromosome:_2	AUGUSTUS	intron	108757888	108761809	0.59	-	.	ID=g13078.t1.intron1;Parent=g13078.t1;
OX465275.1_Tachina_grossa_genome_assembly,_chromosome:_2	AUGUSTUS	CDS	108761810	108761910	0.57	-	0	ID=g13078.t1.CDS2;Parent=g13078.t1;
OX465275.1_Tachina_grossa_genome_assembly,_chromosome:_2	AUGUSTUS	exon	108761810	108761910	.	-	.	ID=g13078.t1.exon2;Parent=g13078.t1;
OX465275.1_Tachina_grossa_genome_assembly,_chromosome:_2	AUGUSTUS	start_codon	108761908	108761910	.	-	0	ID=g13078.t1.start1;Parent=g13078.t1;
OX465275.1_Tachina_grossa_genome_assembly,_chromosome:_2	AUGUSTUS	gene	108773763	108774325	.	-	.	ID=g13079;
OX465275.1_Tachina_grossa_genome_assembly,_chromosome:_2	AUGUSTUS	mRNA	108773763	108774325	0.9	-	.	ID=g13079.t1;Parent=g13079;
OX465275.1_Tachina_grossa_genome_assembly,_chromosome:_2	AUGUSTUS	stop_codon	108773763	108773765	.	-	0	ID=g13079.t1.stop1;Parent=g13079.t1;
OX465275.1_Tachina_grossa_genome_assembly,_chromosome:_2	AUGUSTUS	CDS	108773763	108773877	1	-	1	ID=g13079.t1.CDS1;Parent=g13079.t1;
OX465275.1_Tachina_grossa_genome_assembly,_chromosome:_2	AUGUSTUS	exon	108773763	108773877	.	-	.	ID=g13079.t1.exon1;Parent=g13079.t1;
OX465275.1_Tachina_grossa_genome_assembly,_chromosome:_2	AUGUSTUS	intron	108773878	108773948	1	-	.	ID=g13079.t1.intron1;Parent=g13079.t1;
OX465275.1_Tachina_grossa_genome_assembly,_chromosome:_2	AUGUSTUS	CDS	108773949	108774325	0.9	-	0	ID=g13079.t1.CDS2;Parent=g13079.t1;
OX465275.1_Tachina_grossa_genome_assembly,_chromosome:_2	AUGUSTUS	exon	108773949	108774325	.	-	.	ID=g13079.t1.exon2;Parent=g13079.t1;
OX465275.1_Tachina_grossa_genome_assembly,_chromosome:_2	AUGUSTUS	start_codon	108774323	108774325	.	-	0	ID=g13079.t1.start1;Parent=g13079.t1;
OX465275.1_Tachina_grossa_genome_assembly,_chromosome:_2	AUGUSTUS	gene	108786765	108787079	.	-	.	ID=g13080;
OX465275.1_Tachina_grossa_genome_assembly,_chromosome:_2	AUGUSTUS	mRNA	108786765	108787079	1	-	.	ID=g13080.t1;Parent=g13080;
OX465275.1_Tachina_grossa_genome_assembly,_chromosome:_2	AUGUSTUS	stop_codon	108786765	108786767	.	-	0	ID=g13080.t1.stop1;Parent=g13080.t1;
OX465275.1_Tachina_grossa_genome_assembly,_chromosome:_2	AUGUSTUS	CDS	108786765	108787079	1	-	0	ID=g13080.t1.CDS1;Parent=g13080.t1;
OX465275.1_Tachina_grossa_genome_assembly,_chromosome:_2	AUGUSTUS	exon	108786765	108787079	.	-	.	ID=g13080.t1.exon1;Parent=g13080.t1;
OX465275.1_Tachina_grossa_genome_assembly,_chromosome:_2	AUGUSTUS	start_codon	108787077	108787079	.	-	0	ID=g13080.t1.start1;Parent=g13080.t1;
OX465275.1_Tachina_grossa_genome_assembly,_chromosome:_2	AUGUSTUS	gene	108786765	108787687	.	-	.	ID=g13081;
OX465275.1_Tachina_grossa_genome_assembly,_chromosome:_2	AUGUSTUS	mRNA	108787109	108787687	0.92	-	.	ID=g13081.t1;Parent=g13081;
OX465275.1_Tachina_grossa_genome_assembly,_chromosome:_2	AUGUSTUS	stop_codon	108787109	108787111	.	-	0	ID=g13081.t1.stop1;Parent=g13081.t1;
OX465275.1_Tachina_grossa_genome_assembly,_chromosome:_2	AUGUSTUS	CDS	108787109	108787398	0.92	-	2	ID=g13081.t1.CDS1;Parent=g13081.t1;
OX465275.1_Tachina_grossa_genome_assembly,_chromosome:_2	AUGUSTUS	exon	108787109	108787398	.	-	.	ID=g13081.t1.exon1;Parent=g13081.t1;
OX465275.1_Tachina_grossa_genome_assembly,_chromosome:_2	AUGUSTUS	intron	108787399	108787572	0.92	-	.	ID=g13081.t1.intron1;Parent=g13081.t1;
OX465275.1_Tachina_grossa_genome_assembly,_chromosome:_2	AUGUSTUS	CDS	108787573	108787687	1	-	0	ID=g13081.t1.CDS2;Parent=g13081.t1;
OX465275.1_Tachina_grossa_genome_assembly,_chromosome:_2	AUGUSTUS	exon	108787573	108787687	.	-	.	ID=g13081.t1.exon2;Parent=g13081.t1;
OX465275.1_Tachina_grossa_genome_assembly,_chromosome:_2	AUGUSTUS	start_codon	108787685	108787687	.	-	0	ID=g13081.t1.start1;Parent=g13081.t1;
OX465275.1_Tachina_grossa_genome_assembly,_chromosome:_2	AUGUSTUS	mRNA	108786765	108787687	0.49	-	.	ID=g13081.t2;Parent=g13081;
OX465275.1_Tachina_grossa_genome_assembly,_chromosome:_2	AUGUSTUS	stop_codon	108786765	108786767	.	-	0	ID=g13081.t2.stop1;Parent=g13081.t2;
OX465275.1_Tachina_grossa_genome_assembly,_chromosome:_2	AUGUSTUS	CDS	108786765	108787108	0.49	-	2	ID=g13081.t2.CDS1;Parent=g13081.t2;
OX465275.1_Tachina_grossa_genome_assembly,_chromosome:_2	AUGUSTUS	exon	108786765	108787108	.	-	.	ID=g13081.t2.exon1;Parent=g13081.t2;
OX465275.1_Tachina_grossa_genome_assembly,_chromosome:_2	AUGUSTUS	intron	108787109	108787572	0.49	-	.	ID=g13081.t2.intron1;Parent=g13081.t2;
OX465275.1_Tachina_grossa_genome_assembly,_chromosome:_2	AUGUSTUS	CDS	108787573	108787687	1	-	0	ID=g13081.t2.CDS2;Parent=g13081.t2;
OX465275.1_Tachina_grossa_genome_assembly,_chromosome:_2	AUGUSTUS	exon	108787573	108787687	.	-	.	ID=g13081.t2.exon2;Parent=g13081.t2;
OX465275.1_Tachina_grossa_genome_assembly,_chromosome:_2	AUGUSTUS	start_codon	108787685	108787687	.	-	0	ID=g13081.t2.start1;Parent=g13081.t2;
OX465275.1_Tachina_grossa_genome_assembly,_chromosome:_2	AUGUSTUS	gene	108791677	108792193	.	-	.	ID=g13082;
OX465275.1_Tachina_grossa_genome_assembly,_chromosome:_2	AUGUSTUS	mRNA	108791677	108792000	1	-	.	ID=g13082.t1;Parent=g13082;
OX465275.1_Tachina_grossa_genome_assembly,_chromosome:_2	AUGUSTUS	stop_codon	108791677	108791679	.	-	0	ID=g13082.t1.stop1;Parent=g13082.t1;
OX465275.1_Tachina_grossa_genome_assembly,_chromosome:_2	AUGUSTUS	CDS	108791677	108792000	1	-	0	ID=g13082.t1.CDS1;Parent=g13082.t1;
OX465275.1_Tachina_grossa_genome_assembly,_chromosome:_2	AUGUSTUS	exon	108791677	108792000	.	-	.	ID=g13082.t1.exon1;Parent=g13082.t1;
OX465275.1_Tachina_grossa_genome_assembly,_chromosome:_2	AUGUSTUS	start_codon	108791998	108792000	.	-	0	ID=g13082.t1.start1;Parent=g13082.t1;
OX465275.1_Tachina_grossa_genome_assembly,_chromosome:_2	AUGUSTUS	mRNA	108791677	108792193	0.86	-	.	ID=g13082.t2;Parent=g13082;
OX465275.1_Tachina_grossa_genome_assembly,_chromosome:_2	AUGUSTUS	stop_codon	108791677	108791679	.	-	0	ID=g13082.t2.stop1;Parent=g13082.t2;
OX465275.1_Tachina_grossa_genome_assembly,_chromosome:_2	AUGUSTUS	CDS	108791677	108791988	0.95	-	0	ID=g13082.t2.CDS1;Parent=g13082.t2;
OX465275.1_Tachina_grossa_genome_assembly,_chromosome:_2	AUGUSTUS	exon	108791677	108791988	.	-	.	ID=g13082.t2.exon1;Parent=g13082.t2;
OX465275.1_Tachina_grossa_genome_assembly,_chromosome:_2	AUGUSTUS	intron	108791989	108792169	0.86	-	.	ID=g13082.t2.intron1;Parent=g13082.t2;
OX465275.1_Tachina_grossa_genome_assembly,_chromosome:_2	AUGUSTUS	CDS	108792170	108792193	0.97	-	0	ID=g13082.t2.CDS2;Parent=g13082.t2;
OX465275.1_Tachina_grossa_genome_assembly,_chromosome:_2	AUGUSTUS	exon	108792170	108792193	.	-	.	ID=g13082.t2.exon2;Parent=g13082.t2;
OX465275.1_Tachina_grossa_genome_assembly,_chromosome:_2	AUGUSTUS	start_codon	108792191	108792193	.	-	0	ID=g13082.t2.start1;Parent=g13082.t2;
OX465275.1_Tachina_grossa_genome_assembly,_chromosome:_2	AUGUSTUS	gene	108810295	108815736	.	+	.	ID=g13083;
OX465275.1_Tachina_grossa_genome_assembly,_chromosome:_2	AUGUSTUS	mRNA	108810295	108815736	0.24	+	.	ID=g13083.t1;Parent=g13083;
OX465275.1_Tachina_grossa_genome_assembly,_chromosome:_2	AUGUSTUS	start_codon	108810295	108810297	.	+	0	ID=g13083.t1.start1;Parent=g13083.t1;
OX465275.1_Tachina_grossa_genome_assembly,_chromosome:_2	AUGUSTUS	CDS	108810295	108810307	0.29	+	0	ID=g13083.t1.CDS1;Parent=g13083.t1;
OX465275.1_Tachina_grossa_genome_assembly,_chromosome:_2	AUGUSTUS	exon	108810295	108810307	.	+	.	ID=g13083.t1.exon1;Parent=g13083.t1;
OX465275.1_Tachina_grossa_genome_assembly,_chromosome:_2	AUGUSTUS	intron	108810308	108811695	0.29	+	.	ID=g13083.t1.intron1;Parent=g13083.t1;
OX465275.1_Tachina_grossa_genome_assembly,_chromosome:_2	AUGUSTUS	CDS	108811696	108811840	0.39	+	2	ID=g13083.t1.CDS2;Parent=g13083.t1;
OX465275.1_Tachina_grossa_genome_assembly,_chromosome:_2	AUGUSTUS	exon	108811696	108811840	.	+	.	ID=g13083.t1.exon2;Parent=g13083.t1;
OX465275.1_Tachina_grossa_genome_assembly,_chromosome:_2	AUGUSTUS	intron	108811841	108815384	0.38	+	.	ID=g13083.t1.intron2;Parent=g13083.t1;
OX465275.1_Tachina_grossa_genome_assembly,_chromosome:_2	AUGUSTUS	CDS	108815385	108815736	0.72	+	1	ID=g13083.t1.CDS3;Parent=g13083.t1;
OX465275.1_Tachina_grossa_genome_assembly,_chromosome:_2	AUGUSTUS	exon	108815385	108815736	.	+	.	ID=g13083.t1.exon3;Parent=g13083.t1;
OX465275.1_Tachina_grossa_genome_assembly,_chromosome:_2	AUGUSTUS	stop_codon	108815734	108815736	.	+	0	ID=g13083.t1.stop1;Parent=g13083.t1;
OX465275.1_Tachina_grossa_genome_assembly,_chromosome:_2	AUGUSTUS	gene	108843929	108881868	.	-	.	ID=g13084;
OX465275.1_Tachina_grossa_genome_assembly,_chromosome:_2	AUGUSTUS	mRNA	108843929	108881853	0.74	-	.	ID=g13084.t1;Parent=g13084;
OX465275.1_Tachina_grossa_genome_assembly,_chromosome:_2	AUGUSTUS	stop_codon	108843929	108843931	.	-	0	ID=g13084.t1.stop1;Parent=g13084.t1;
OX465275.1_Tachina_grossa_genome_assembly,_chromosome:_2	AUGUSTUS	CDS	108843929	108844285	0.86	-	0	ID=g13084.t1.CDS1;Parent=g13084.t1;
OX465275.1_Tachina_grossa_genome_assembly,_chromosome:_2	AUGUSTUS	exon	108843929	108844285	.	-	.	ID=g13084.t1.exon1;Parent=g13084.t1;
OX465275.1_Tachina_grossa_genome_assembly,_chromosome:_2	AUGUSTUS	intron	108844286	108850155	0.79	-	.	ID=g13084.t1.intron1;Parent=g13084.t1;
OX465275.1_Tachina_grossa_genome_assembly,_chromosome:_2	AUGUSTUS	CDS	108850156	108850359	0.75	-	0	ID=g13084.t1.CDS2;Parent=g13084.t1;
OX465275.1_Tachina_grossa_genome_assembly,_chromosome:_2	AUGUSTUS	exon	108850156	108850359	.	-	.	ID=g13084.t1.exon2;Parent=g13084.t1;
OX465275.1_Tachina_grossa_genome_assembly,_chromosome:_2	AUGUSTUS	intron	108850360	108881482	0.88	-	.	ID=g13084.t1.intron2;Parent=g13084.t1;
OX465275.1_Tachina_grossa_genome_assembly,_chromosome:_2	AUGUSTUS	CDS	108881483	108881610	0.94	-	2	ID=g13084.t1.CDS3;Parent=g13084.t1;
OX465275.1_Tachina_grossa_genome_assembly,_chromosome:_2	AUGUSTUS	exon	108881483	108881610	.	-	.	ID=g13084.t1.exon3;Parent=g13084.t1;
OX465275.1_Tachina_grossa_genome_assembly,_chromosome:_2	AUGUSTUS	intron	108881611	108881681	1	-	.	ID=g13084.t1.intron3;Parent=g13084.t1;
OX465275.1_Tachina_grossa_genome_assembly,_chromosome:_2	AUGUSTUS	CDS	108881682	108881853	1	-	0	ID=g13084.t1.CDS4;Parent=g13084.t1;
OX465275.1_Tachina_grossa_genome_assembly,_chromosome:_2	AUGUSTUS	exon	108881682	108881853	.	-	.	ID=g13084.t1.exon4;Parent=g13084.t1;
OX465275.1_Tachina_grossa_genome_assembly,_chromosome:_2	AUGUSTUS	start_codon	108881851	108881853	.	-	0	ID=g13084.t1.start1;Parent=g13084.t1;
OX465275.1_Tachina_grossa_genome_assembly,_chromosome:_2	GeneMark.hmm3	mRNA	108881447	108881868	.	-	.	ID=g13084.t2;Parent=g13084;
OX465275.1_Tachina_grossa_genome_assembly,_chromosome:_2	GeneMark.hmm3	stop_codon	108881447	108881449	.	-	0	ID=g13084.t2.stop1;Parent=g13084.t2;
OX465275.1_Tachina_grossa_genome_assembly,_chromosome:_2	GeneMark.hmm3	CDS	108881447	108881610	.	-	2	ID=g13084.t2.CDS1;Parent=g13084.t2;
OX465275.1_Tachina_grossa_genome_assembly,_chromosome:_2	GeneMark.hmm3	exon	108881447	108881610	0	-	.	ID=g13084.t2.exon1;Parent=g13084.t2;
OX465275.1_Tachina_grossa_genome_assembly,_chromosome:_2	GeneMark.hmm3	intron	108881611	108881681	.	-	0	ID=g13084.t2.intron1;Parent=g13084.t2;
OX465275.1_Tachina_grossa_genome_assembly,_chromosome:_2	GeneMark.hmm3	CDS	108881682	108881868	.	-	0	ID=g13084.t2.CDS2;Parent=g13084.t2;
OX465275.1_Tachina_grossa_genome_assembly,_chromosome:_2	GeneMark.hmm3	exon	108881682	108881868	0	-	.	ID=g13084.t2.exon2;Parent=g13084.t2;
OX465275.1_Tachina_grossa_genome_assembly,_chromosome:_2	GeneMark.hmm3	start_codon	108881866	108881868	.	-	0	ID=g13084.t2.start1;Parent=g13084.t2;
OX465275.1_Tachina_grossa_genome_assembly,_chromosome:_2	AUGUSTUS	gene	108895568	108896116	.	+	.	ID=g13085;
OX465275.1_Tachina_grossa_genome_assembly,_chromosome:_2	AUGUSTUS	mRNA	108895568	108896116	0.95	+	.	ID=g13085.t1;Parent=g13085;
OX465275.1_Tachina_grossa_genome_assembly,_chromosome:_2	AUGUSTUS	start_codon	108895568	108895570	.	+	0	ID=g13085.t1.start1;Parent=g13085.t1;
OX465275.1_Tachina_grossa_genome_assembly,_chromosome:_2	AUGUSTUS	CDS	108895568	108896116	0.95	+	0	ID=g13085.t1.CDS1;Parent=g13085.t1;
OX465275.1_Tachina_grossa_genome_assembly,_chromosome:_2	AUGUSTUS	exon	108895568	108896116	.	+	.	ID=g13085.t1.exon1;Parent=g13085.t1;
OX465275.1_Tachina_grossa_genome_assembly,_chromosome:_2	AUGUSTUS	stop_codon	108896114	108896116	.	+	0	ID=g13085.t1.stop1;Parent=g13085.t1;
OX465275.1_Tachina_grossa_genome_assembly,_chromosome:_2	AUGUSTUS	gene	108918204	108921417	.	-	.	ID=g13086;
OX465275.1_Tachina_grossa_genome_assembly,_chromosome:_2	AUGUSTUS	mRNA	108918204	108921417	0.31	-	.	ID=g13086.t1;Parent=g13086;
OX465275.1_Tachina_grossa_genome_assembly,_chromosome:_2	AUGUSTUS	stop_codon	108918204	108918206	.	-	0	ID=g13086.t1.stop1;Parent=g13086.t1;
OX465275.1_Tachina_grossa_genome_assembly,_chromosome:_2	AUGUSTUS	CDS	108918204	108918715	0.48	-	2	ID=g13086.t1.CDS1;Parent=g13086.t1;
OX465275.1_Tachina_grossa_genome_assembly,_chromosome:_2	AUGUSTUS	exon	108918204	108918715	.	-	.	ID=g13086.t1.exon1;Parent=g13086.t1;
OX465275.1_Tachina_grossa_genome_assembly,_chromosome:_2	AUGUSTUS	intron	108918716	108921404	0.74	-	.	ID=g13086.t1.intron1;Parent=g13086.t1;
OX465275.1_Tachina_grossa_genome_assembly,_chromosome:_2	AUGUSTUS	CDS	108921405	108921417	0.63	-	0	ID=g13086.t1.CDS2;Parent=g13086.t1;
OX465275.1_Tachina_grossa_genome_assembly,_chromosome:_2	AUGUSTUS	exon	108921405	108921417	.	-	.	ID=g13086.t1.exon2;Parent=g13086.t1;
OX465275.1_Tachina_grossa_genome_assembly,_chromosome:_2	AUGUSTUS	start_codon	108921415	108921417	.	-	0	ID=g13086.t1.start1;Parent=g13086.t1;
OX465275.1_Tachina_grossa_genome_assembly,_chromosome:_2	AUGUSTUS	gene	108923039	108923533	.	+	.	ID=g13087;
OX465275.1_Tachina_grossa_genome_assembly,_chromosome:_2	AUGUSTUS	mRNA	108923039	108923533	1	+	.	ID=g13087.t1;Parent=g13087;
OX465275.1_Tachina_grossa_genome_assembly,_chromosome:_2	AUGUSTUS	start_codon	108923039	108923041	.	+	0	ID=g13087.t1.start1;Parent=g13087.t1;
OX465275.1_Tachina_grossa_genome_assembly,_chromosome:_2	AUGUSTUS	CDS	108923039	108923141	1	+	0	ID=g13087.t1.CDS1;Parent=g13087.t1;
OX465275.1_Tachina_grossa_genome_assembly,_chromosome:_2	AUGUSTUS	exon	108923039	108923141	.	+	.	ID=g13087.t1.exon1;Parent=g13087.t1;
OX465275.1_Tachina_grossa_genome_assembly,_chromosome:_2	AUGUSTUS	intron	108923142	108923309	1	+	.	ID=g13087.t1.intron1;Parent=g13087.t1;
OX465275.1_Tachina_grossa_genome_assembly,_chromosome:_2	AUGUSTUS	CDS	108923310	108923533	1	+	2	ID=g13087.t1.CDS2;Parent=g13087.t1;
OX465275.1_Tachina_grossa_genome_assembly,_chromosome:_2	AUGUSTUS	exon	108923310	108923533	.	+	.	ID=g13087.t1.exon2;Parent=g13087.t1;
OX465275.1_Tachina_grossa_genome_assembly,_chromosome:_2	AUGUSTUS	stop_codon	108923531	108923533	.	+	0	ID=g13087.t1.stop1;Parent=g13087.t1;
OX465275.1_Tachina_grossa_genome_assembly,_chromosome:_2	AUGUSTUS	gene	108923632	108924566	.	+	.	ID=g13088;
OX465275.1_Tachina_grossa_genome_assembly,_chromosome:_2	AUGUSTUS	mRNA	108923734	108924566	0.99	+	.	ID=g13088.t1;Parent=g13088;
OX465275.1_Tachina_grossa_genome_assembly,_chromosome:_2	AUGUSTUS	start_codon	108923734	108923736	.	+	0	ID=g13088.t1.start1;Parent=g13088.t1;
OX465275.1_Tachina_grossa_genome_assembly,_chromosome:_2	AUGUSTUS	CDS	108923734	108924102	0.99	+	0	ID=g13088.t1.CDS1;Parent=g13088.t1;
OX465275.1_Tachina_grossa_genome_assembly,_chromosome:_2	AUGUSTUS	exon	108923734	108924102	.	+	.	ID=g13088.t1.exon1;Parent=g13088.t1;
OX465275.1_Tachina_grossa_genome_assembly,_chromosome:_2	AUGUSTUS	intron	108924103	108924422	1	+	.	ID=g13088.t1.intron1;Parent=g13088.t1;
OX465275.1_Tachina_grossa_genome_assembly,_chromosome:_2	AUGUSTUS	CDS	108924423	108924566	1	+	0	ID=g13088.t1.CDS2;Parent=g13088.t1;
OX465275.1_Tachina_grossa_genome_assembly,_chromosome:_2	AUGUSTUS	exon	108924423	108924566	.	+	.	ID=g13088.t1.exon2;Parent=g13088.t1;
OX465275.1_Tachina_grossa_genome_assembly,_chromosome:_2	AUGUSTUS	stop_codon	108924564	108924566	.	+	0	ID=g13088.t1.stop1;Parent=g13088.t1;
OX465275.1_Tachina_grossa_genome_assembly,_chromosome:_2	GeneMark.hmm3	mRNA	108923632	108924566	.	+	.	ID=g13088.t2;Parent=g13088;
OX465275.1_Tachina_grossa_genome_assembly,_chromosome:_2	GeneMark.hmm3	start_codon	108923632	108923634	.	+	0	ID=g13088.t2.start1;Parent=g13088.t2;
OX465275.1_Tachina_grossa_genome_assembly,_chromosome:_2	GeneMark.hmm3	CDS	108923632	108924102	.	+	0	ID=g13088.t2.CDS1;Parent=g13088.t2;
OX465275.1_Tachina_grossa_genome_assembly,_chromosome:_2	GeneMark.hmm3	exon	108923632	108924102	0	+	.	ID=g13088.t2.exon1;Parent=g13088.t2;
OX465275.1_Tachina_grossa_genome_assembly,_chromosome:_2	GeneMark.hmm3	intron	108924103	108924422	.	+	0	ID=g13088.t2.intron1;Parent=g13088.t2;
OX465275.1_Tachina_grossa_genome_assembly,_chromosome:_2	GeneMark.hmm3	CDS	108924423	108924566	.	+	0	ID=g13088.t2.CDS2;Parent=g13088.t2;
OX465275.1_Tachina_grossa_genome_assembly,_chromosome:_2	GeneMark.hmm3	exon	108924423	108924566	0	+	.	ID=g13088.t2.exon2;Parent=g13088.t2;
OX465275.1_Tachina_grossa_genome_assembly,_chromosome:_2	GeneMark.hmm3	stop_codon	108924564	108924566	.	+	0	ID=g13088.t2.stop1;Parent=g13088.t2;
OX465275.1_Tachina_grossa_genome_assembly,_chromosome:_2	AUGUSTUS	gene	108933701	108934405	.	-	.	ID=g13089;
OX465275.1_Tachina_grossa_genome_assembly,_chromosome:_2	AUGUSTUS	mRNA	108933701	108934405	0.98	-	.	ID=g13089.t1;Parent=g13089;
OX465275.1_Tachina_grossa_genome_assembly,_chromosome:_2	AUGUSTUS	stop_codon	108933701	108933703	.	-	0	ID=g13089.t1.stop1;Parent=g13089.t1;
OX465275.1_Tachina_grossa_genome_assembly,_chromosome:_2	AUGUSTUS	CDS	108933701	108934405	0.98	-	0	ID=g13089.t1.CDS1;Parent=g13089.t1;
OX465275.1_Tachina_grossa_genome_assembly,_chromosome:_2	AUGUSTUS	exon	108933701	108934405	.	-	.	ID=g13089.t1.exon1;Parent=g13089.t1;
OX465275.1_Tachina_grossa_genome_assembly,_chromosome:_2	AUGUSTUS	start_codon	108934403	108934405	.	-	0	ID=g13089.t1.start1;Parent=g13089.t1;
OX465275.1_Tachina_grossa_genome_assembly,_chromosome:_2	AUGUSTUS	gene	108935780	108936316	.	-	.	ID=g13090;
OX465275.1_Tachina_grossa_genome_assembly,_chromosome:_2	AUGUSTUS	mRNA	108935780	108936316	1	-	.	ID=g13090.t1;Parent=g13090;
OX465275.1_Tachina_grossa_genome_assembly,_chromosome:_2	AUGUSTUS	stop_codon	108935780	108935782	.	-	0	ID=g13090.t1.stop1;Parent=g13090.t1;
OX465275.1_Tachina_grossa_genome_assembly,_chromosome:_2	AUGUSTUS	CDS	108935780	108935907	1	-	2	ID=g13090.t1.CDS1;Parent=g13090.t1;
OX465275.1_Tachina_grossa_genome_assembly,_chromosome:_2	AUGUSTUS	exon	108935780	108935907	.	-	.	ID=g13090.t1.exon1;Parent=g13090.t1;
OX465275.1_Tachina_grossa_genome_assembly,_chromosome:_2	AUGUSTUS	intron	108935908	108935985	1	-	.	ID=g13090.t1.intron1;Parent=g13090.t1;
OX465275.1_Tachina_grossa_genome_assembly,_chromosome:_2	AUGUSTUS	CDS	108935986	108936316	1	-	0	ID=g13090.t1.CDS2;Parent=g13090.t1;
OX465275.1_Tachina_grossa_genome_assembly,_chromosome:_2	AUGUSTUS	exon	108935986	108936316	.	-	.	ID=g13090.t1.exon2;Parent=g13090.t1;
OX465275.1_Tachina_grossa_genome_assembly,_chromosome:_2	AUGUSTUS	start_codon	108936314	108936316	.	-	0	ID=g13090.t1.start1;Parent=g13090.t1;
OX465275.1_Tachina_grossa_genome_assembly,_chromosome:_2	AUGUSTUS	gene	108936754	108937057	.	-	.	ID=g13091;
OX465275.1_Tachina_grossa_genome_assembly,_chromosome:_2	AUGUSTUS	mRNA	108936754	108937057	1	-	.	ID=g13091.t1;Parent=g13091;
OX465275.1_Tachina_grossa_genome_assembly,_chromosome:_2	AUGUSTUS	stop_codon	108936754	108936756	.	-	0	ID=g13091.t1.stop1;Parent=g13091.t1;
OX465275.1_Tachina_grossa_genome_assembly,_chromosome:_2	AUGUSTUS	CDS	108936754	108936950	1	-	2	ID=g13091.t1.CDS1;Parent=g13091.t1;
OX465275.1_Tachina_grossa_genome_assembly,_chromosome:_2	AUGUSTUS	exon	108936754	108936950	.	-	.	ID=g13091.t1.exon1;Parent=g13091.t1;
OX465275.1_Tachina_grossa_genome_assembly,_chromosome:_2	AUGUSTUS	intron	108936951	108937011	1	-	.	ID=g13091.t1.intron1;Parent=g13091.t1;
OX465275.1_Tachina_grossa_genome_assembly,_chromosome:_2	AUGUSTUS	CDS	108937012	108937057	1	-	0	ID=g13091.t1.CDS2;Parent=g13091.t1;
OX465275.1_Tachina_grossa_genome_assembly,_chromosome:_2	AUGUSTUS	exon	108937012	108937057	.	-	.	ID=g13091.t1.exon2;Parent=g13091.t1;
OX465275.1_Tachina_grossa_genome_assembly,_chromosome:_2	AUGUSTUS	start_codon	108937055	108937057	.	-	0	ID=g13091.t1.start1;Parent=g13091.t1;
OX465275.1_Tachina_grossa_genome_assembly,_chromosome:_2	AUGUSTUS	gene	108937653	108942552	.	-	.	ID=g13092;
OX465275.1_Tachina_grossa_genome_assembly,_chromosome:_2	AUGUSTUS	mRNA	108937653	108942552	0.86	-	.	ID=g13092.t1;Parent=g13092;
OX465275.1_Tachina_grossa_genome_assembly,_chromosome:_2	AUGUSTUS	stop_codon	108937653	108937655	.	-	0	ID=g13092.t1.stop1;Parent=g13092.t1;
OX465275.1_Tachina_grossa_genome_assembly,_chromosome:_2	AUGUSTUS	CDS	108937653	108937721	0.87	-	0	ID=g13092.t1.CDS1;Parent=g13092.t1;
OX465275.1_Tachina_grossa_genome_assembly,_chromosome:_2	AUGUSTUS	exon	108937653	108937721	.	-	.	ID=g13092.t1.exon1;Parent=g13092.t1;
OX465275.1_Tachina_grossa_genome_assembly,_chromosome:_2	AUGUSTUS	intron	108937722	108942069	0.86	-	.	ID=g13092.t1.intron1;Parent=g13092.t1;
OX465275.1_Tachina_grossa_genome_assembly,_chromosome:_2	AUGUSTUS	CDS	108942070	108942552	0.93	-	0	ID=g13092.t1.CDS2;Parent=g13092.t1;
OX465275.1_Tachina_grossa_genome_assembly,_chromosome:_2	AUGUSTUS	exon	108942070	108942552	.	-	.	ID=g13092.t1.exon2;Parent=g13092.t1;
OX465275.1_Tachina_grossa_genome_assembly,_chromosome:_2	AUGUSTUS	start_codon	108942550	108942552	.	-	0	ID=g13092.t1.start1;Parent=g13092.t1;
OX465275.1_Tachina_grossa_genome_assembly,_chromosome:_2	AUGUSTUS	gene	108946497	108947783	.	+	.	ID=g13093;
OX465275.1_Tachina_grossa_genome_assembly,_chromosome:_2	AUGUSTUS	mRNA	108946497	108947783	1	+	.	ID=g13093.t1;Parent=g13093;
OX465275.1_Tachina_grossa_genome_assembly,_chromosome:_2	AUGUSTUS	start_codon	108946497	108946499	.	+	0	ID=g13093.t1.start1;Parent=g13093.t1;
OX465275.1_Tachina_grossa_genome_assembly,_chromosome:_2	AUGUSTUS	CDS	108946497	108947193	1	+	0	ID=g13093.t1.CDS1;Parent=g13093.t1;
OX465275.1_Tachina_grossa_genome_assembly,_chromosome:_2	AUGUSTUS	exon	108946497	108947193	.	+	.	ID=g13093.t1.exon1;Parent=g13093.t1;
OX465275.1_Tachina_grossa_genome_assembly,_chromosome:_2	AUGUSTUS	intron	108947194	108947259	1	+	.	ID=g13093.t1.intron1;Parent=g13093.t1;
OX465275.1_Tachina_grossa_genome_assembly,_chromosome:_2	AUGUSTUS	CDS	108947260	108947783	1	+	2	ID=g13093.t1.CDS2;Parent=g13093.t1;
OX465275.1_Tachina_grossa_genome_assembly,_chromosome:_2	AUGUSTUS	exon	108947260	108947783	.	+	.	ID=g13093.t1.exon2;Parent=g13093.t1;
OX465275.1_Tachina_grossa_genome_assembly,_chromosome:_2	AUGUSTUS	stop_codon	108947781	108947783	.	+	0	ID=g13093.t1.stop1;Parent=g13093.t1;
OX465275.1_Tachina_grossa_genome_assembly,_chromosome:_2	AUGUSTUS	gene	108947930	108948933	.	-	.	ID=g13094;
OX465275.1_Tachina_grossa_genome_assembly,_chromosome:_2	AUGUSTUS	mRNA	108947930	108948933	1	-	.	ID=g13094.t1;Parent=g13094;
OX465275.1_Tachina_grossa_genome_assembly,_chromosome:_2	AUGUSTUS	stop_codon	108947930	108947932	.	-	0	ID=g13094.t1.stop1;Parent=g13094.t1;
OX465275.1_Tachina_grossa_genome_assembly,_chromosome:_2	AUGUSTUS	CDS	108947930	108948055	1	-	0	ID=g13094.t1.CDS1;Parent=g13094.t1;
OX465275.1_Tachina_grossa_genome_assembly,_chromosome:_2	AUGUSTUS	exon	108947930	108948055	.	-	.	ID=g13094.t1.exon1;Parent=g13094.t1;
OX465275.1_Tachina_grossa_genome_assembly,_chromosome:_2	AUGUSTUS	intron	108948056	108948117	1	-	.	ID=g13094.t1.intron1;Parent=g13094.t1;
OX465275.1_Tachina_grossa_genome_assembly,_chromosome:_2	AUGUSTUS	CDS	108948118	108948493	1	-	1	ID=g13094.t1.CDS2;Parent=g13094.t1;
OX465275.1_Tachina_grossa_genome_assembly,_chromosome:_2	AUGUSTUS	exon	108948118	108948493	.	-	.	ID=g13094.t1.exon2;Parent=g13094.t1;
OX465275.1_Tachina_grossa_genome_assembly,_chromosome:_2	AUGUSTUS	intron	108948494	108948564	1	-	.	ID=g13094.t1.intron2;Parent=g13094.t1;
OX465275.1_Tachina_grossa_genome_assembly,_chromosome:_2	AUGUSTUS	CDS	108948565	108948709	1	-	2	ID=g13094.t1.CDS3;Parent=g13094.t1;
OX465275.1_Tachina_grossa_genome_assembly,_chromosome:_2	AUGUSTUS	exon	108948565	108948709	.	-	.	ID=g13094.t1.exon3;Parent=g13094.t1;
OX465275.1_Tachina_grossa_genome_assembly,_chromosome:_2	AUGUSTUS	intron	108948710	108948773	1	-	.	ID=g13094.t1.intron3;Parent=g13094.t1;
OX465275.1_Tachina_grossa_genome_assembly,_chromosome:_2	AUGUSTUS	CDS	108948774	108948933	1	-	0	ID=g13094.t1.CDS4;Parent=g13094.t1;
OX465275.1_Tachina_grossa_genome_assembly,_chromosome:_2	AUGUSTUS	exon	108948774	108948933	.	-	.	ID=g13094.t1.exon4;Parent=g13094.t1;
OX465275.1_Tachina_grossa_genome_assembly,_chromosome:_2	AUGUSTUS	start_codon	108948931	108948933	.	-	0	ID=g13094.t1.start1;Parent=g13094.t1;
OX465275.1_Tachina_grossa_genome_assembly,_chromosome:_2	AUGUSTUS	gene	108952278	108984832	.	-	.	ID=g13095;
OX465275.1_Tachina_grossa_genome_assembly,_chromosome:_2	AUGUSTUS	mRNA	108952278	108984832	1	-	.	ID=g13095.t1;Parent=g13095;
OX465275.1_Tachina_grossa_genome_assembly,_chromosome:_2	AUGUSTUS	stop_codon	108952278	108952280	.	-	0	ID=g13095.t1.stop1;Parent=g13095.t1;
OX465275.1_Tachina_grossa_genome_assembly,_chromosome:_2	AUGUSTUS	CDS	108952278	108952502	1	-	0	ID=g13095.t1.CDS1;Parent=g13095.t1;
OX465275.1_Tachina_grossa_genome_assembly,_chromosome:_2	AUGUSTUS	exon	108952278	108952502	.	-	.	ID=g13095.t1.exon1;Parent=g13095.t1;
OX465275.1_Tachina_grossa_genome_assembly,_chromosome:_2	AUGUSTUS	intron	108952503	108984730	1	-	.	ID=g13095.t1.intron1;Parent=g13095.t1;
OX465275.1_Tachina_grossa_genome_assembly,_chromosome:_2	AUGUSTUS	CDS	108984731	108984832	1	-	0	ID=g13095.t1.CDS2;Parent=g13095.t1;
OX465275.1_Tachina_grossa_genome_assembly,_chromosome:_2	AUGUSTUS	exon	108984731	108984832	.	-	.	ID=g13095.t1.exon2;Parent=g13095.t1;
OX465275.1_Tachina_grossa_genome_assembly,_chromosome:_2	AUGUSTUS	start_codon	108984830	108984832	.	-	0	ID=g13095.t1.start1;Parent=g13095.t1;
OX465275.1_Tachina_grossa_genome_assembly,_chromosome:_2	AUGUSTUS	gene	108999649	109000951	.	-	.	ID=g13096;
OX465275.1_Tachina_grossa_genome_assembly,_chromosome:_2	AUGUSTUS	mRNA	108999649	109000951	0.35	-	.	ID=g13096.t1;Parent=g13096;
OX465275.1_Tachina_grossa_genome_assembly,_chromosome:_2	AUGUSTUS	stop_codon	108999649	108999651	.	-	0	ID=g13096.t1.stop1;Parent=g13096.t1;
OX465275.1_Tachina_grossa_genome_assembly,_chromosome:_2	AUGUSTUS	CDS	108999649	108999807	0.35	-	0	ID=g13096.t1.CDS1;Parent=g13096.t1;
OX465275.1_Tachina_grossa_genome_assembly,_chromosome:_2	AUGUSTUS	exon	108999649	108999807	.	-	.	ID=g13096.t1.exon1;Parent=g13096.t1;
OX465275.1_Tachina_grossa_genome_assembly,_chromosome:_2	AUGUSTUS	intron	108999808	109000552	0.35	-	.	ID=g13096.t1.intron1;Parent=g13096.t1;
OX465275.1_Tachina_grossa_genome_assembly,_chromosome:_2	AUGUSTUS	CDS	109000553	109000951	0.39	-	0	ID=g13096.t1.CDS2;Parent=g13096.t1;
OX465275.1_Tachina_grossa_genome_assembly,_chromosome:_2	AUGUSTUS	exon	109000553	109000951	.	-	.	ID=g13096.t1.exon2;Parent=g13096.t1;
OX465275.1_Tachina_grossa_genome_assembly,_chromosome:_2	AUGUSTUS	start_codon	109000949	109000951	.	-	0	ID=g13096.t1.start1;Parent=g13096.t1;
OX465275.1_Tachina_grossa_genome_assembly,_chromosome:_2	AUGUSTUS	gene	109010898	109011237	.	+	.	ID=g13097;
OX465275.1_Tachina_grossa_genome_assembly,_chromosome:_2	AUGUSTUS	mRNA	109010898	109011237	1	+	.	ID=g13097.t1;Parent=g13097;
OX465275.1_Tachina_grossa_genome_assembly,_chromosome:_2	AUGUSTUS	start_codon	109010898	109010900	.	+	0	ID=g13097.t1.start1;Parent=g13097.t1;
OX465275.1_Tachina_grossa_genome_assembly,_chromosome:_2	AUGUSTUS	CDS	109010898	109010939	1	+	0	ID=g13097.t1.CDS1;Parent=g13097.t1;
OX465275.1_Tachina_grossa_genome_assembly,_chromosome:_2	AUGUSTUS	exon	109010898	109010939	.	+	.	ID=g13097.t1.exon1;Parent=g13097.t1;
OX465275.1_Tachina_grossa_genome_assembly,_chromosome:_2	AUGUSTUS	intron	109010940	109010991	1	+	.	ID=g13097.t1.intron1;Parent=g13097.t1;
OX465275.1_Tachina_grossa_genome_assembly,_chromosome:_2	AUGUSTUS	CDS	109010992	109011237	1	+	0	ID=g13097.t1.CDS2;Parent=g13097.t1;
OX465275.1_Tachina_grossa_genome_assembly,_chromosome:_2	AUGUSTUS	exon	109010992	109011237	.	+	.	ID=g13097.t1.exon2;Parent=g13097.t1;
OX465275.1_Tachina_grossa_genome_assembly,_chromosome:_2	AUGUSTUS	stop_codon	109011235	109011237	.	+	0	ID=g13097.t1.stop1;Parent=g13097.t1;
OX465275.1_Tachina_grossa_genome_assembly,_chromosome:_2	AUGUSTUS	gene	109012637	109012903	.	-	.	ID=g13098;
OX465275.1_Tachina_grossa_genome_assembly,_chromosome:_2	AUGUSTUS	mRNA	109012637	109012903	0.89	-	.	ID=g13098.t1;Parent=g13098;
OX465275.1_Tachina_grossa_genome_assembly,_chromosome:_2	AUGUSTUS	stop_codon	109012637	109012639	.	-	0	ID=g13098.t1.stop1;Parent=g13098.t1;
OX465275.1_Tachina_grossa_genome_assembly,_chromosome:_2	AUGUSTUS	CDS	109012637	109012903	0.89	-	0	ID=g13098.t1.CDS1;Parent=g13098.t1;
OX465275.1_Tachina_grossa_genome_assembly,_chromosome:_2	AUGUSTUS	exon	109012637	109012903	.	-	.	ID=g13098.t1.exon1;Parent=g13098.t1;
OX465275.1_Tachina_grossa_genome_assembly,_chromosome:_2	AUGUSTUS	start_codon	109012901	109012903	.	-	0	ID=g13098.t1.start1;Parent=g13098.t1;
OX465275.1_Tachina_grossa_genome_assembly,_chromosome:_2	AUGUSTUS	gene	109024890	109025894	.	+	.	ID=g13099;
OX465275.1_Tachina_grossa_genome_assembly,_chromosome:_2	AUGUSTUS	mRNA	109024890	109025894	0.5	+	.	ID=g13099.t1;Parent=g13099;
OX465275.1_Tachina_grossa_genome_assembly,_chromosome:_2	AUGUSTUS	start_codon	109024890	109024892	.	+	0	ID=g13099.t1.start1;Parent=g13099.t1;
OX465275.1_Tachina_grossa_genome_assembly,_chromosome:_2	AUGUSTUS	CDS	109024890	109025001	0.59	+	0	ID=g13099.t1.CDS1;Parent=g13099.t1;
OX465275.1_Tachina_grossa_genome_assembly,_chromosome:_2	AUGUSTUS	exon	109024890	109025001	.	+	.	ID=g13099.t1.exon1;Parent=g13099.t1;
OX465275.1_Tachina_grossa_genome_assembly,_chromosome:_2	AUGUSTUS	intron	109025002	109025679	0.83	+	.	ID=g13099.t1.intron1;Parent=g13099.t1;
OX465275.1_Tachina_grossa_genome_assembly,_chromosome:_2	AUGUSTUS	CDS	109025680	109025894	0.83	+	2	ID=g13099.t1.CDS2;Parent=g13099.t1;
OX465275.1_Tachina_grossa_genome_assembly,_chromosome:_2	AUGUSTUS	exon	109025680	109025894	.	+	.	ID=g13099.t1.exon2;Parent=g13099.t1;
OX465275.1_Tachina_grossa_genome_assembly,_chromosome:_2	AUGUSTUS	stop_codon	109025892	109025894	.	+	0	ID=g13099.t1.stop1;Parent=g13099.t1;
OX465275.1_Tachina_grossa_genome_assembly,_chromosome:_2	AUGUSTUS	gene	109033069	109044345	.	+	.	ID=g13100;
OX465275.1_Tachina_grossa_genome_assembly,_chromosome:_2	AUGUSTUS	mRNA	109033069	109044345	0.31	+	.	ID=g13100.t1;Parent=g13100;
OX465275.1_Tachina_grossa_genome_assembly,_chromosome:_2	AUGUSTUS	start_codon	109033069	109033071	.	+	0	ID=g13100.t1.start1;Parent=g13100.t1;
OX465275.1_Tachina_grossa_genome_assembly,_chromosome:_2	AUGUSTUS	CDS	109033069	109033468	0.57	+	0	ID=g13100.t1.CDS1;Parent=g13100.t1;
OX465275.1_Tachina_grossa_genome_assembly,_chromosome:_2	AUGUSTUS	exon	109033069	109033468	.	+	.	ID=g13100.t1.exon1;Parent=g13100.t1;
OX465275.1_Tachina_grossa_genome_assembly,_chromosome:_2	AUGUSTUS	intron	109033469	109044292	0.32	+	.	ID=g13100.t1.intron1;Parent=g13100.t1;
OX465275.1_Tachina_grossa_genome_assembly,_chromosome:_2	AUGUSTUS	CDS	109044293	109044345	0.34	+	2	ID=g13100.t1.CDS2;Parent=g13100.t1;
OX465275.1_Tachina_grossa_genome_assembly,_chromosome:_2	AUGUSTUS	exon	109044293	109044345	.	+	.	ID=g13100.t1.exon2;Parent=g13100.t1;
OX465275.1_Tachina_grossa_genome_assembly,_chromosome:_2	AUGUSTUS	stop_codon	109044343	109044345	.	+	0	ID=g13100.t1.stop1;Parent=g13100.t1;
OX465275.1_Tachina_grossa_genome_assembly,_chromosome:_2	AUGUSTUS	gene	109053088	109054272	.	-	.	ID=g13101;
OX465275.1_Tachina_grossa_genome_assembly,_chromosome:_2	AUGUSTUS	mRNA	109053088	109054272	0.75	-	.	ID=g13101.t1;Parent=g13101;
OX465275.1_Tachina_grossa_genome_assembly,_chromosome:_2	AUGUSTUS	stop_codon	109053088	109053090	.	-	0	ID=g13101.t1.stop1;Parent=g13101.t1;
OX465275.1_Tachina_grossa_genome_assembly,_chromosome:_2	AUGUSTUS	CDS	109053088	109053348	0.95	-	0	ID=g13101.t1.CDS1;Parent=g13101.t1;
OX465275.1_Tachina_grossa_genome_assembly,_chromosome:_2	AUGUSTUS	exon	109053088	109053348	.	-	.	ID=g13101.t1.exon1;Parent=g13101.t1;
OX465275.1_Tachina_grossa_genome_assembly,_chromosome:_2	AUGUSTUS	intron	109053349	109054116	0.75	-	.	ID=g13101.t1.intron1;Parent=g13101.t1;
OX465275.1_Tachina_grossa_genome_assembly,_chromosome:_2	AUGUSTUS	CDS	109054117	109054272	0.75	-	0	ID=g13101.t1.CDS2;Parent=g13101.t1;
OX465275.1_Tachina_grossa_genome_assembly,_chromosome:_2	AUGUSTUS	exon	109054117	109054272	.	-	.	ID=g13101.t1.exon2;Parent=g13101.t1;
OX465275.1_Tachina_grossa_genome_assembly,_chromosome:_2	AUGUSTUS	start_codon	109054270	109054272	.	-	0	ID=g13101.t1.start1;Parent=g13101.t1;
OX465275.1_Tachina_grossa_genome_assembly,_chromosome:_2	AUGUSTUS	gene	109061062	109064987	.	+	.	ID=g13102;
OX465275.1_Tachina_grossa_genome_assembly,_chromosome:_2	AUGUSTUS	mRNA	109061062	109064987	0.66	+	.	ID=g13102.t1;Parent=g13102;
OX465275.1_Tachina_grossa_genome_assembly,_chromosome:_2	AUGUSTUS	start_codon	109061062	109061064	.	+	0	ID=g13102.t1.start1;Parent=g13102.t1;
OX465275.1_Tachina_grossa_genome_assembly,_chromosome:_2	AUGUSTUS	CDS	109061062	109061178	0.66	+	0	ID=g13102.t1.CDS1;Parent=g13102.t1;
OX465275.1_Tachina_grossa_genome_assembly,_chromosome:_2	AUGUSTUS	exon	109061062	109061178	.	+	.	ID=g13102.t1.exon1;Parent=g13102.t1;
OX465275.1_Tachina_grossa_genome_assembly,_chromosome:_2	AUGUSTUS	intron	109061179	109064228	0.66	+	.	ID=g13102.t1.intron1;Parent=g13102.t1;
OX465275.1_Tachina_grossa_genome_assembly,_chromosome:_2	AUGUSTUS	CDS	109064229	109064987	1	+	0	ID=g13102.t1.CDS2;Parent=g13102.t1;
OX465275.1_Tachina_grossa_genome_assembly,_chromosome:_2	AUGUSTUS	exon	109064229	109064987	.	+	.	ID=g13102.t1.exon2;Parent=g13102.t1;
OX465275.1_Tachina_grossa_genome_assembly,_chromosome:_2	AUGUSTUS	stop_codon	109064985	109064987	.	+	0	ID=g13102.t1.stop1;Parent=g13102.t1;
OX465275.1_Tachina_grossa_genome_assembly,_chromosome:_2	AUGUSTUS	gene	109087023	109091658	.	+	.	ID=g13103;
OX465275.1_Tachina_grossa_genome_assembly,_chromosome:_2	AUGUSTUS	mRNA	109087023	109091658	0.97	+	.	ID=g13103.t1;Parent=g13103;
OX465275.1_Tachina_grossa_genome_assembly,_chromosome:_2	AUGUSTUS	start_codon	109087023	109087025	.	+	0	ID=g13103.t1.start1;Parent=g13103.t1;
OX465275.1_Tachina_grossa_genome_assembly,_chromosome:_2	AUGUSTUS	CDS	109087023	109087045	1	+	0	ID=g13103.t1.CDS1;Parent=g13103.t1;
OX465275.1_Tachina_grossa_genome_assembly,_chromosome:_2	AUGUSTUS	exon	109087023	109087045	.	+	.	ID=g13103.t1.exon1;Parent=g13103.t1;
OX465275.1_Tachina_grossa_genome_assembly,_chromosome:_2	AUGUSTUS	intron	109087046	109091345	0.97	+	.	ID=g13103.t1.intron1;Parent=g13103.t1;
OX465275.1_Tachina_grossa_genome_assembly,_chromosome:_2	AUGUSTUS	CDS	109091346	109091658	0.97	+	1	ID=g13103.t1.CDS2;Parent=g13103.t1;
OX465275.1_Tachina_grossa_genome_assembly,_chromosome:_2	AUGUSTUS	exon	109091346	109091658	.	+	.	ID=g13103.t1.exon2;Parent=g13103.t1;
OX465275.1_Tachina_grossa_genome_assembly,_chromosome:_2	AUGUSTUS	stop_codon	109091656	109091658	.	+	0	ID=g13103.t1.stop1;Parent=g13103.t1;
OX465275.1_Tachina_grossa_genome_assembly,_chromosome:_2	AUGUSTUS	gene	109093420	109094462	.	+	.	ID=g13104;
OX465275.1_Tachina_grossa_genome_assembly,_chromosome:_2	AUGUSTUS	mRNA	109093749	109094462	0.81	+	.	ID=g13104.t1;Parent=g13104;
OX465275.1_Tachina_grossa_genome_assembly,_chromosome:_2	AUGUSTUS	start_codon	109093749	109093751	.	+	0	ID=g13104.t1.start1;Parent=g13104.t1;
OX465275.1_Tachina_grossa_genome_assembly,_chromosome:_2	AUGUSTUS	CDS	109093749	109093940	0.82	+	0	ID=g13104.t1.CDS1;Parent=g13104.t1;
OX465275.1_Tachina_grossa_genome_assembly,_chromosome:_2	AUGUSTUS	exon	109093749	109093940	.	+	.	ID=g13104.t1.exon1;Parent=g13104.t1;
OX465275.1_Tachina_grossa_genome_assembly,_chromosome:_2	AUGUSTUS	intron	109093941	109094213	0.85	+	.	ID=g13104.t1.intron1;Parent=g13104.t1;
OX465275.1_Tachina_grossa_genome_assembly,_chromosome:_2	AUGUSTUS	CDS	109094214	109094462	0.92	+	0	ID=g13104.t1.CDS2;Parent=g13104.t1;
OX465275.1_Tachina_grossa_genome_assembly,_chromosome:_2	AUGUSTUS	exon	109094214	109094462	.	+	.	ID=g13104.t1.exon2;Parent=g13104.t1;
OX465275.1_Tachina_grossa_genome_assembly,_chromosome:_2	AUGUSTUS	stop_codon	109094460	109094462	.	+	0	ID=g13104.t1.stop1;Parent=g13104.t1;
OX465275.1_Tachina_grossa_genome_assembly,_chromosome:_2	AUGUSTUS	mRNA	109093420	109094462	0.37	+	.	ID=g13104.t2;Parent=g13104;
OX465275.1_Tachina_grossa_genome_assembly,_chromosome:_2	AUGUSTUS	start_codon	109093420	109093422	.	+	0	ID=g13104.t2.start1;Parent=g13104.t2;
OX465275.1_Tachina_grossa_genome_assembly,_chromosome:_2	AUGUSTUS	CDS	109093420	109093537	0.49	+	0	ID=g13104.t2.CDS1;Parent=g13104.t2;
OX465275.1_Tachina_grossa_genome_assembly,_chromosome:_2	AUGUSTUS	exon	109093420	109093537	.	+	.	ID=g13104.t2.exon1;Parent=g13104.t2;
OX465275.1_Tachina_grossa_genome_assembly,_chromosome:_2	AUGUSTUS	intron	109093538	109093719	0.49	+	.	ID=g13104.t2.intron1;Parent=g13104.t2;
OX465275.1_Tachina_grossa_genome_assembly,_chromosome:_2	AUGUSTUS	CDS	109093720	109093940	0.55	+	2	ID=g13104.t2.CDS2;Parent=g13104.t2;
OX465275.1_Tachina_grossa_genome_assembly,_chromosome:_2	AUGUSTUS	exon	109093720	109093940	.	+	.	ID=g13104.t2.exon2;Parent=g13104.t2;
OX465275.1_Tachina_grossa_genome_assembly,_chromosome:_2	AUGUSTUS	intron	109093941	109094213	0.57	+	.	ID=g13104.t2.intron2;Parent=g13104.t2;
OX465275.1_Tachina_grossa_genome_assembly,_chromosome:_2	AUGUSTUS	CDS	109094214	109094462	0.84	+	0	ID=g13104.t2.CDS3;Parent=g13104.t2;
OX465275.1_Tachina_grossa_genome_assembly,_chromosome:_2	AUGUSTUS	exon	109094214	109094462	.	+	.	ID=g13104.t2.exon3;Parent=g13104.t2;
OX465275.1_Tachina_grossa_genome_assembly,_chromosome:_2	AUGUSTUS	stop_codon	109094460	109094462	.	+	0	ID=g13104.t2.stop1;Parent=g13104.t2;
OX465275.1_Tachina_grossa_genome_assembly,_chromosome:_2	AUGUSTUS	mRNA	109093420	109093719	0.63	+	.	ID=g13104.t3;Parent=g13104;
OX465275.1_Tachina_grossa_genome_assembly,_chromosome:_2	AUGUSTUS	start_codon	109093420	109093422	.	+	0	ID=g13104.t3.start1;Parent=g13104.t3;
OX465275.1_Tachina_grossa_genome_assembly,_chromosome:_2	AUGUSTUS	CDS	109093420	109093489	0.65	+	0	ID=g13104.t3.CDS1;Parent=g13104.t3;
OX465275.1_Tachina_grossa_genome_assembly,_chromosome:_2	AUGUSTUS	exon	109093420	109093489	.	+	.	ID=g13104.t3.exon1;Parent=g13104.t3;
OX465275.1_Tachina_grossa_genome_assembly,_chromosome:_2	AUGUSTUS	intron	109093490	109093567	0.63	+	.	ID=g13104.t3.intron1;Parent=g13104.t3;
OX465275.1_Tachina_grossa_genome_assembly,_chromosome:_2	AUGUSTUS	CDS	109093568	109093719	0.64	+	2	ID=g13104.t3.CDS2;Parent=g13104.t3;
OX465275.1_Tachina_grossa_genome_assembly,_chromosome:_2	AUGUSTUS	exon	109093568	109093719	.	+	.	ID=g13104.t3.exon2;Parent=g13104.t3;
OX465275.1_Tachina_grossa_genome_assembly,_chromosome:_2	AUGUSTUS	stop_codon	109093717	109093719	.	+	0	ID=g13104.t3.stop1;Parent=g13104.t3;
OX465275.1_Tachina_grossa_genome_assembly,_chromosome:_2	AUGUSTUS	gene	109096013	109096522	.	+	.	ID=g13105;
OX465275.1_Tachina_grossa_genome_assembly,_chromosome:_2	AUGUSTUS	mRNA	109096013	109096522	0.84	+	.	ID=g13105.t1;Parent=g13105;
OX465275.1_Tachina_grossa_genome_assembly,_chromosome:_2	AUGUSTUS	start_codon	109096013	109096015	.	+	0	ID=g13105.t1.start1;Parent=g13105.t1;
OX465275.1_Tachina_grossa_genome_assembly,_chromosome:_2	AUGUSTUS	CDS	109096013	109096174	0.86	+	0	ID=g13105.t1.CDS1;Parent=g13105.t1;
OX465275.1_Tachina_grossa_genome_assembly,_chromosome:_2	AUGUSTUS	exon	109096013	109096174	.	+	.	ID=g13105.t1.exon1;Parent=g13105.t1;
OX465275.1_Tachina_grossa_genome_assembly,_chromosome:_2	AUGUSTUS	intron	109096175	109096237	0.84	+	.	ID=g13105.t1.intron1;Parent=g13105.t1;
OX465275.1_Tachina_grossa_genome_assembly,_chromosome:_2	AUGUSTUS	CDS	109096238	109096522	0.84	+	0	ID=g13105.t1.CDS2;Parent=g13105.t1;
OX465275.1_Tachina_grossa_genome_assembly,_chromosome:_2	AUGUSTUS	exon	109096238	109096522	.	+	.	ID=g13105.t1.exon2;Parent=g13105.t1;
OX465275.1_Tachina_grossa_genome_assembly,_chromosome:_2	AUGUSTUS	stop_codon	109096520	109096522	.	+	0	ID=g13105.t1.stop1;Parent=g13105.t1;
OX465275.1_Tachina_grossa_genome_assembly,_chromosome:_2	AUGUSTUS	gene	109129347	109134317	.	+	.	ID=g13106;
OX465275.1_Tachina_grossa_genome_assembly,_chromosome:_2	AUGUSTUS	mRNA	109129347	109134317	0.96	+	.	ID=g13106.t1;Parent=g13106;
OX465275.1_Tachina_grossa_genome_assembly,_chromosome:_2	AUGUSTUS	start_codon	109129347	109129349	.	+	0	ID=g13106.t1.start1;Parent=g13106.t1;
OX465275.1_Tachina_grossa_genome_assembly,_chromosome:_2	AUGUSTUS	CDS	109129347	109129369	0.98	+	0	ID=g13106.t1.CDS1;Parent=g13106.t1;
OX465275.1_Tachina_grossa_genome_assembly,_chromosome:_2	AUGUSTUS	exon	109129347	109129369	.	+	.	ID=g13106.t1.exon1;Parent=g13106.t1;
OX465275.1_Tachina_grossa_genome_assembly,_chromosome:_2	AUGUSTUS	intron	109129370	109134004	0.96	+	.	ID=g13106.t1.intron1;Parent=g13106.t1;
OX465275.1_Tachina_grossa_genome_assembly,_chromosome:_2	AUGUSTUS	CDS	109134005	109134317	0.98	+	1	ID=g13106.t1.CDS2;Parent=g13106.t1;
OX465275.1_Tachina_grossa_genome_assembly,_chromosome:_2	AUGUSTUS	exon	109134005	109134317	.	+	.	ID=g13106.t1.exon2;Parent=g13106.t1;
OX465275.1_Tachina_grossa_genome_assembly,_chromosome:_2	AUGUSTUS	stop_codon	109134315	109134317	.	+	0	ID=g13106.t1.stop1;Parent=g13106.t1;
OX465275.1_Tachina_grossa_genome_assembly,_chromosome:_2	AUGUSTUS	gene	109136079	109136378	.	+	.	ID=g13107;
OX465275.1_Tachina_grossa_genome_assembly,_chromosome:_2	AUGUSTUS	mRNA	109136079	109136378	0.67	+	.	ID=g13107.t1;Parent=g13107;
OX465275.1_Tachina_grossa_genome_assembly,_chromosome:_2	AUGUSTUS	start_codon	109136079	109136081	.	+	0	ID=g13107.t1.start1;Parent=g13107.t1;
OX465275.1_Tachina_grossa_genome_assembly,_chromosome:_2	AUGUSTUS	CDS	109136079	109136148	0.7	+	0	ID=g13107.t1.CDS1;Parent=g13107.t1;
OX465275.1_Tachina_grossa_genome_assembly,_chromosome:_2	AUGUSTUS	exon	109136079	109136148	.	+	.	ID=g13107.t1.exon1;Parent=g13107.t1;
OX465275.1_Tachina_grossa_genome_assembly,_chromosome:_2	AUGUSTUS	intron	109136149	109136226	0.67	+	.	ID=g13107.t1.intron1;Parent=g13107.t1;
OX465275.1_Tachina_grossa_genome_assembly,_chromosome:_2	AUGUSTUS	CDS	109136227	109136378	0.68	+	2	ID=g13107.t1.CDS2;Parent=g13107.t1;
OX465275.1_Tachina_grossa_genome_assembly,_chromosome:_2	AUGUSTUS	exon	109136227	109136378	.	+	.	ID=g13107.t1.exon2;Parent=g13107.t1;
OX465275.1_Tachina_grossa_genome_assembly,_chromosome:_2	AUGUSTUS	stop_codon	109136376	109136378	.	+	0	ID=g13107.t1.stop1;Parent=g13107.t1;
OX465275.1_Tachina_grossa_genome_assembly,_chromosome:_2	AUGUSTUS	gene	109136408	109138625	.	+	.	ID=g13108;
OX465275.1_Tachina_grossa_genome_assembly,_chromosome:_2	AUGUSTUS	mRNA	109136408	109138625	0.51	+	.	ID=g13108.t1;Parent=g13108;
OX465275.1_Tachina_grossa_genome_assembly,_chromosome:_2	AUGUSTUS	start_codon	109136408	109136410	.	+	0	ID=g13108.t1.start1;Parent=g13108.t1;
OX465275.1_Tachina_grossa_genome_assembly,_chromosome:_2	AUGUSTUS	CDS	109136408	109136599	0.54	+	0	ID=g13108.t1.CDS1;Parent=g13108.t1;
OX465275.1_Tachina_grossa_genome_assembly,_chromosome:_2	AUGUSTUS	exon	109136408	109136599	.	+	.	ID=g13108.t1.exon1;Parent=g13108.t1;
OX465275.1_Tachina_grossa_genome_assembly,_chromosome:_2	AUGUSTUS	intron	109136600	109136872	0.59	+	.	ID=g13108.t1.intron1;Parent=g13108.t1;
OX465275.1_Tachina_grossa_genome_assembly,_chromosome:_2	AUGUSTUS	CDS	109136873	109137107	0.61	+	0	ID=g13108.t1.CDS2;Parent=g13108.t1;
OX465275.1_Tachina_grossa_genome_assembly,_chromosome:_2	AUGUSTUS	exon	109136873	109137107	.	+	.	ID=g13108.t1.exon2;Parent=g13108.t1;
OX465275.1_Tachina_grossa_genome_assembly,_chromosome:_2	AUGUSTUS	intron	109137108	109138263	0.64	+	.	ID=g13108.t1.intron2;Parent=g13108.t1;
OX465275.1_Tachina_grossa_genome_assembly,_chromosome:_2	AUGUSTUS	CDS	109138264	109138625	0.98	+	2	ID=g13108.t1.CDS3;Parent=g13108.t1;
OX465275.1_Tachina_grossa_genome_assembly,_chromosome:_2	AUGUSTUS	exon	109138264	109138625	.	+	.	ID=g13108.t1.exon3;Parent=g13108.t1;
OX465275.1_Tachina_grossa_genome_assembly,_chromosome:_2	AUGUSTUS	stop_codon	109138623	109138625	.	+	0	ID=g13108.t1.stop1;Parent=g13108.t1;
OX465275.1_Tachina_grossa_genome_assembly,_chromosome:_2	AUGUSTUS	gene	109138209	109138625	.	+	.	ID=g13109;
OX465275.1_Tachina_grossa_genome_assembly,_chromosome:_2	AUGUSTUS	mRNA	109138209	109138625	0.66	+	.	ID=g13109.t1;Parent=g13109;
OX465275.1_Tachina_grossa_genome_assembly,_chromosome:_2	AUGUSTUS	start_codon	109138209	109138211	.	+	0	ID=g13109.t1.start1;Parent=g13109.t1;
OX465275.1_Tachina_grossa_genome_assembly,_chromosome:_2	AUGUSTUS	CDS	109138209	109138625	0.66	+	0	ID=g13109.t1.CDS1;Parent=g13109.t1;
OX465275.1_Tachina_grossa_genome_assembly,_chromosome:_2	AUGUSTUS	exon	109138209	109138625	.	+	.	ID=g13109.t1.exon1;Parent=g13109.t1;
OX465275.1_Tachina_grossa_genome_assembly,_chromosome:_2	AUGUSTUS	stop_codon	109138623	109138625	.	+	0	ID=g13109.t1.stop1;Parent=g13109.t1;
OX465275.1_Tachina_grossa_genome_assembly,_chromosome:_2	AUGUSTUS	gene	109138672	109139181	.	+	.	ID=g13110;
OX465275.1_Tachina_grossa_genome_assembly,_chromosome:_2	AUGUSTUS	mRNA	109138672	109139181	0.77	+	.	ID=g13110.t1;Parent=g13110;
OX465275.1_Tachina_grossa_genome_assembly,_chromosome:_2	AUGUSTUS	start_codon	109138672	109138674	.	+	0	ID=g13110.t1.start1;Parent=g13110.t1;
OX465275.1_Tachina_grossa_genome_assembly,_chromosome:_2	AUGUSTUS	CDS	109138672	109138833	0.79	+	0	ID=g13110.t1.CDS1;Parent=g13110.t1;
OX465275.1_Tachina_grossa_genome_assembly,_chromosome:_2	AUGUSTUS	exon	109138672	109138833	.	+	.	ID=g13110.t1.exon1;Parent=g13110.t1;
OX465275.1_Tachina_grossa_genome_assembly,_chromosome:_2	AUGUSTUS	intron	109138834	109138896	0.77	+	.	ID=g13110.t1.intron1;Parent=g13110.t1;
OX465275.1_Tachina_grossa_genome_assembly,_chromosome:_2	AUGUSTUS	CDS	109138897	109139181	0.77	+	0	ID=g13110.t1.CDS2;Parent=g13110.t1;
OX465275.1_Tachina_grossa_genome_assembly,_chromosome:_2	AUGUSTUS	exon	109138897	109139181	.	+	.	ID=g13110.t1.exon2;Parent=g13110.t1;
OX465275.1_Tachina_grossa_genome_assembly,_chromosome:_2	AUGUSTUS	stop_codon	109139179	109139181	.	+	0	ID=g13110.t1.stop1;Parent=g13110.t1;
OX465275.1_Tachina_grossa_genome_assembly,_chromosome:_2	AUGUSTUS	gene	109148489	109148833	.	+	.	ID=g13111;
OX465275.1_Tachina_grossa_genome_assembly,_chromosome:_2	AUGUSTUS	mRNA	109148489	109148833	1	+	.	ID=g13111.t1;Parent=g13111;
OX465275.1_Tachina_grossa_genome_assembly,_chromosome:_2	AUGUSTUS	start_codon	109148489	109148491	.	+	0	ID=g13111.t1.start1;Parent=g13111.t1;
OX465275.1_Tachina_grossa_genome_assembly,_chromosome:_2	AUGUSTUS	CDS	109148489	109148833	1	+	0	ID=g13111.t1.CDS1;Parent=g13111.t1;
OX465275.1_Tachina_grossa_genome_assembly,_chromosome:_2	AUGUSTUS	exon	109148489	109148833	.	+	.	ID=g13111.t1.exon1;Parent=g13111.t1;
OX465275.1_Tachina_grossa_genome_assembly,_chromosome:_2	AUGUSTUS	stop_codon	109148831	109148833	.	+	0	ID=g13111.t1.stop1;Parent=g13111.t1;
OX465275.1_Tachina_grossa_genome_assembly,_chromosome:_2	AUGUSTUS	gene	109150319	109152136	.	+	.	ID=g13112;
OX465275.1_Tachina_grossa_genome_assembly,_chromosome:_2	AUGUSTUS	mRNA	109150433	109152136	0.82	+	.	ID=g13112.t1;Parent=g13112;
OX465275.1_Tachina_grossa_genome_assembly,_chromosome:_2	AUGUSTUS	start_codon	109150433	109150435	.	+	0	ID=g13112.t1.start1;Parent=g13112.t1;
OX465275.1_Tachina_grossa_genome_assembly,_chromosome:_2	AUGUSTUS	CDS	109150433	109152136	0.82	+	0	ID=g13112.t1.CDS1;Parent=g13112.t1;
OX465275.1_Tachina_grossa_genome_assembly,_chromosome:_2	AUGUSTUS	exon	109150433	109152136	.	+	.	ID=g13112.t1.exon1;Parent=g13112.t1;
OX465275.1_Tachina_grossa_genome_assembly,_chromosome:_2	AUGUSTUS	stop_codon	109152134	109152136	.	+	0	ID=g13112.t1.stop1;Parent=g13112.t1;
OX465275.1_Tachina_grossa_genome_assembly,_chromosome:_2	AUGUSTUS	mRNA	109150319	109152136	0.55	+	.	ID=g13112.t2;Parent=g13112;
OX465275.1_Tachina_grossa_genome_assembly,_chromosome:_2	AUGUSTUS	start_codon	109150319	109150321	.	+	0	ID=g13112.t2.start1;Parent=g13112.t2;
OX465275.1_Tachina_grossa_genome_assembly,_chromosome:_2	AUGUSTUS	CDS	109150319	109152136	0.55	+	0	ID=g13112.t2.CDS1;Parent=g13112.t2;
OX465275.1_Tachina_grossa_genome_assembly,_chromosome:_2	AUGUSTUS	exon	109150319	109152136	.	+	.	ID=g13112.t2.exon1;Parent=g13112.t2;
OX465275.1_Tachina_grossa_genome_assembly,_chromosome:_2	AUGUSTUS	stop_codon	109152134	109152136	.	+	0	ID=g13112.t2.stop1;Parent=g13112.t2;
OX465275.1_Tachina_grossa_genome_assembly,_chromosome:_2	AUGUSTUS	gene	109152212	109153324	.	+	.	ID=g13113;
OX465275.1_Tachina_grossa_genome_assembly,_chromosome:_2	AUGUSTUS	mRNA	109152212	109153324	0.21	+	.	ID=g13113.t1;Parent=g13113;
OX465275.1_Tachina_grossa_genome_assembly,_chromosome:_2	AUGUSTUS	start_codon	109152212	109152214	.	+	0	ID=g13113.t1.start1;Parent=g13113.t1;
OX465275.1_Tachina_grossa_genome_assembly,_chromosome:_2	AUGUSTUS	CDS	109152212	109152219	0.44	+	0	ID=g13113.t1.CDS1;Parent=g13113.t1;
OX465275.1_Tachina_grossa_genome_assembly,_chromosome:_2	AUGUSTUS	exon	109152212	109152219	.	+	.	ID=g13113.t1.exon1;Parent=g13113.t1;
OX465275.1_Tachina_grossa_genome_assembly,_chromosome:_2	AUGUSTUS	intron	109152220	109152656	1	+	.	ID=g13113.t1.intron1;Parent=g13113.t1;
OX465275.1_Tachina_grossa_genome_assembly,_chromosome:_2	AUGUSTUS	CDS	109152657	109152689	0.24	+	1	ID=g13113.t1.CDS2;Parent=g13113.t1;
OX465275.1_Tachina_grossa_genome_assembly,_chromosome:_2	AUGUSTUS	exon	109152657	109152689	.	+	.	ID=g13113.t1.exon2;Parent=g13113.t1;
OX465275.1_Tachina_grossa_genome_assembly,_chromosome:_2	AUGUSTUS	intron	109152690	109152852	0.24	+	.	ID=g13113.t1.intron2;Parent=g13113.t1;
OX465275.1_Tachina_grossa_genome_assembly,_chromosome:_2	AUGUSTUS	CDS	109152853	109153127	0.24	+	1	ID=g13113.t1.CDS3;Parent=g13113.t1;
OX465275.1_Tachina_grossa_genome_assembly,_chromosome:_2	AUGUSTUS	exon	109152853	109153127	.	+	.	ID=g13113.t1.exon3;Parent=g13113.t1;
OX465275.1_Tachina_grossa_genome_assembly,_chromosome:_2	AUGUSTUS	intron	109153128	109153226	0.86	+	.	ID=g13113.t1.intron3;Parent=g13113.t1;
OX465275.1_Tachina_grossa_genome_assembly,_chromosome:_2	AUGUSTUS	CDS	109153227	109153324	0.89	+	2	ID=g13113.t1.CDS4;Parent=g13113.t1;
OX465275.1_Tachina_grossa_genome_assembly,_chromosome:_2	AUGUSTUS	exon	109153227	109153324	.	+	.	ID=g13113.t1.exon4;Parent=g13113.t1;
OX465275.1_Tachina_grossa_genome_assembly,_chromosome:_2	AUGUSTUS	stop_codon	109153322	109153324	.	+	0	ID=g13113.t1.stop1;Parent=g13113.t1;
OX465275.1_Tachina_grossa_genome_assembly,_chromosome:_2	AUGUSTUS	gene	109161888	109163053	.	+	.	ID=g13114;
OX465275.1_Tachina_grossa_genome_assembly,_chromosome:_2	AUGUSTUS	mRNA	109161888	109163053	0.92	+	.	ID=g13114.t1;Parent=g13114;
OX465275.1_Tachina_grossa_genome_assembly,_chromosome:_2	AUGUSTUS	start_codon	109161888	109161890	.	+	0	ID=g13114.t1.start1;Parent=g13114.t1;
OX465275.1_Tachina_grossa_genome_assembly,_chromosome:_2	AUGUSTUS	CDS	109161888	109162010	1	+	0	ID=g13114.t1.CDS1;Parent=g13114.t1;
OX465275.1_Tachina_grossa_genome_assembly,_chromosome:_2	AUGUSTUS	exon	109161888	109162010	.	+	.	ID=g13114.t1.exon1;Parent=g13114.t1;
OX465275.1_Tachina_grossa_genome_assembly,_chromosome:_2	AUGUSTUS	intron	109162011	109162876	0.92	+	.	ID=g13114.t1.intron1;Parent=g13114.t1;
OX465275.1_Tachina_grossa_genome_assembly,_chromosome:_2	AUGUSTUS	CDS	109162877	109163053	0.92	+	0	ID=g13114.t1.CDS2;Parent=g13114.t1;
OX465275.1_Tachina_grossa_genome_assembly,_chromosome:_2	AUGUSTUS	exon	109162877	109163053	.	+	.	ID=g13114.t1.exon2;Parent=g13114.t1;
OX465275.1_Tachina_grossa_genome_assembly,_chromosome:_2	AUGUSTUS	stop_codon	109163051	109163053	.	+	0	ID=g13114.t1.stop1;Parent=g13114.t1;
OX465275.1_Tachina_grossa_genome_assembly,_chromosome:_2	AUGUSTUS	mRNA	109161888	109163053	0.97	+	.	ID=g13114.t2;Parent=g13114;
OX465275.1_Tachina_grossa_genome_assembly,_chromosome:_2	AUGUSTUS	start_codon	109161888	109161890	.	+	0	ID=g13114.t2.start1;Parent=g13114.t2;
OX465275.1_Tachina_grossa_genome_assembly,_chromosome:_2	AUGUSTUS	CDS	109161888	109162010	1	+	0	ID=g13114.t2.CDS1;Parent=g13114.t2;
OX465275.1_Tachina_grossa_genome_assembly,_chromosome:_2	AUGUSTUS	exon	109161888	109162010	.	+	.	ID=g13114.t2.exon1;Parent=g13114.t2;
OX465275.1_Tachina_grossa_genome_assembly,_chromosome:_2	AUGUSTUS	intron	109162011	109162102	0.99	+	.	ID=g13114.t2.intron1;Parent=g13114.t2;
OX465275.1_Tachina_grossa_genome_assembly,_chromosome:_2	AUGUSTUS	CDS	109162103	109162759	0.97	+	0	ID=g13114.t2.CDS2;Parent=g13114.t2;
OX465275.1_Tachina_grossa_genome_assembly,_chromosome:_2	AUGUSTUS	exon	109162103	109162759	.	+	.	ID=g13114.t2.exon2;Parent=g13114.t2;
OX465275.1_Tachina_grossa_genome_assembly,_chromosome:_2	AUGUSTUS	intron	109162760	109162822	0.98	+	.	ID=g13114.t2.intron2;Parent=g13114.t2;
OX465275.1_Tachina_grossa_genome_assembly,_chromosome:_2	AUGUSTUS	CDS	109162823	109163053	0.99	+	0	ID=g13114.t2.CDS3;Parent=g13114.t2;
OX465275.1_Tachina_grossa_genome_assembly,_chromosome:_2	AUGUSTUS	exon	109162823	109163053	.	+	.	ID=g13114.t2.exon3;Parent=g13114.t2;
OX465275.1_Tachina_grossa_genome_assembly,_chromosome:_2	AUGUSTUS	stop_codon	109163051	109163053	.	+	0	ID=g13114.t2.stop1;Parent=g13114.t2;
OX465275.1_Tachina_grossa_genome_assembly,_chromosome:_2	AUGUSTUS	gene	109163248	109163517	.	+	.	ID=g13115;
OX465275.1_Tachina_grossa_genome_assembly,_chromosome:_2	AUGUSTUS	mRNA	109163248	109163517	1	+	.	ID=g13115.t1;Parent=g13115;
OX465275.1_Tachina_grossa_genome_assembly,_chromosome:_2	AUGUSTUS	start_codon	109163248	109163250	.	+	0	ID=g13115.t1.start1;Parent=g13115.t1;
OX465275.1_Tachina_grossa_genome_assembly,_chromosome:_2	AUGUSTUS	CDS	109163248	109163517	1	+	0	ID=g13115.t1.CDS1;Parent=g13115.t1;
OX465275.1_Tachina_grossa_genome_assembly,_chromosome:_2	AUGUSTUS	exon	109163248	109163517	.	+	.	ID=g13115.t1.exon1;Parent=g13115.t1;
OX465275.1_Tachina_grossa_genome_assembly,_chromosome:_2	AUGUSTUS	stop_codon	109163515	109163517	.	+	0	ID=g13115.t1.stop1;Parent=g13115.t1;
OX465275.1_Tachina_grossa_genome_assembly,_chromosome:_2	AUGUSTUS	gene	109172109	109175412	.	+	.	ID=g13116;
OX465275.1_Tachina_grossa_genome_assembly,_chromosome:_2	AUGUSTUS	mRNA	109172109	109175412	0.05	+	.	ID=g13116.t1;Parent=g13116;
OX465275.1_Tachina_grossa_genome_assembly,_chromosome:_2	AUGUSTUS	start_codon	109172109	109172111	.	+	0	ID=g13116.t1.start1;Parent=g13116.t1;
OX465275.1_Tachina_grossa_genome_assembly,_chromosome:_2	AUGUSTUS	CDS	109172109	109172142	0.94	+	0	ID=g13116.t1.CDS1;Parent=g13116.t1;
OX465275.1_Tachina_grossa_genome_assembly,_chromosome:_2	AUGUSTUS	exon	109172109	109172142	.	+	.	ID=g13116.t1.exon1;Parent=g13116.t1;
OX465275.1_Tachina_grossa_genome_assembly,_chromosome:_2	AUGUSTUS	intron	109172143	109172192	0.94	+	.	ID=g13116.t1.intron1;Parent=g13116.t1;
OX465275.1_Tachina_grossa_genome_assembly,_chromosome:_2	AUGUSTUS	CDS	109172193	109172706	0.6	+	2	ID=g13116.t1.CDS2;Parent=g13116.t1;
OX465275.1_Tachina_grossa_genome_assembly,_chromosome:_2	AUGUSTUS	exon	109172193	109172706	.	+	.	ID=g13116.t1.exon2;Parent=g13116.t1;
OX465275.1_Tachina_grossa_genome_assembly,_chromosome:_2	AUGUSTUS	intron	109172707	109173277	0.54	+	.	ID=g13116.t1.intron2;Parent=g13116.t1;
OX465275.1_Tachina_grossa_genome_assembly,_chromosome:_2	AUGUSTUS	CDS	109173278	109173679	0.23	+	1	ID=g13116.t1.CDS3;Parent=g13116.t1;
OX465275.1_Tachina_grossa_genome_assembly,_chromosome:_2	AUGUSTUS	exon	109173278	109173679	.	+	.	ID=g13116.t1.exon3;Parent=g13116.t1;
OX465275.1_Tachina_grossa_genome_assembly,_chromosome:_2	AUGUSTUS	intron	109173680	109173789	0.32	+	.	ID=g13116.t1.intron3;Parent=g13116.t1;
OX465275.1_Tachina_grossa_genome_assembly,_chromosome:_2	AUGUSTUS	CDS	109173790	109174363	0.43	+	1	ID=g13116.t1.CDS4;Parent=g13116.t1;
OX465275.1_Tachina_grossa_genome_assembly,_chromosome:_2	AUGUSTUS	exon	109173790	109174363	.	+	.	ID=g13116.t1.exon4;Parent=g13116.t1;
OX465275.1_Tachina_grossa_genome_assembly,_chromosome:_2	AUGUSTUS	intron	109174364	109174416	0.62	+	.	ID=g13116.t1.intron4;Parent=g13116.t1;
OX465275.1_Tachina_grossa_genome_assembly,_chromosome:_2	AUGUSTUS	CDS	109174417	109174587	0.75	+	0	ID=g13116.t1.CDS5;Parent=g13116.t1;
OX465275.1_Tachina_grossa_genome_assembly,_chromosome:_2	AUGUSTUS	exon	109174417	109174587	.	+	.	ID=g13116.t1.exon5;Parent=g13116.t1;
OX465275.1_Tachina_grossa_genome_assembly,_chromosome:_2	AUGUSTUS	intron	109174588	109174638	0.82	+	.	ID=g13116.t1.intron5;Parent=g13116.t1;
OX465275.1_Tachina_grossa_genome_assembly,_chromosome:_2	AUGUSTUS	CDS	109174639	109175412	0.51	+	0	ID=g13116.t1.CDS6;Parent=g13116.t1;
OX465275.1_Tachina_grossa_genome_assembly,_chromosome:_2	AUGUSTUS	exon	109174639	109175412	.	+	.	ID=g13116.t1.exon6;Parent=g13116.t1;
OX465275.1_Tachina_grossa_genome_assembly,_chromosome:_2	AUGUSTUS	stop_codon	109175410	109175412	.	+	0	ID=g13116.t1.stop1;Parent=g13116.t1;
OX465275.1_Tachina_grossa_genome_assembly,_chromosome:_2	AUGUSTUS	mRNA	109172109	109175412	0.08	+	.	ID=g13116.t2;Parent=g13116;
OX465275.1_Tachina_grossa_genome_assembly,_chromosome:_2	AUGUSTUS	start_codon	109172109	109172111	.	+	0	ID=g13116.t2.start1;Parent=g13116.t2;
OX465275.1_Tachina_grossa_genome_assembly,_chromosome:_2	AUGUSTUS	CDS	109172109	109172142	0.98	+	0	ID=g13116.t2.CDS1;Parent=g13116.t2;
OX465275.1_Tachina_grossa_genome_assembly,_chromosome:_2	AUGUSTUS	exon	109172109	109172142	.	+	.	ID=g13116.t2.exon1;Parent=g13116.t2;
OX465275.1_Tachina_grossa_genome_assembly,_chromosome:_2	AUGUSTUS	intron	109172143	109172192	0.98	+	.	ID=g13116.t2.intron1;Parent=g13116.t2;
OX465275.1_Tachina_grossa_genome_assembly,_chromosome:_2	AUGUSTUS	CDS	109172193	109172706	0.55	+	2	ID=g13116.t2.CDS2;Parent=g13116.t2;
OX465275.1_Tachina_grossa_genome_assembly,_chromosome:_2	AUGUSTUS	exon	109172193	109172706	.	+	.	ID=g13116.t2.exon2;Parent=g13116.t2;
OX465275.1_Tachina_grossa_genome_assembly,_chromosome:_2	AUGUSTUS	intron	109172707	109173277	0.55	+	.	ID=g13116.t2.intron2;Parent=g13116.t2;
OX465275.1_Tachina_grossa_genome_assembly,_chromosome:_2	AUGUSTUS	CDS	109173278	109173679	0.19	+	1	ID=g13116.t2.CDS3;Parent=g13116.t2;
OX465275.1_Tachina_grossa_genome_assembly,_chromosome:_2	AUGUSTUS	exon	109173278	109173679	.	+	.	ID=g13116.t2.exon3;Parent=g13116.t2;
OX465275.1_Tachina_grossa_genome_assembly,_chromosome:_2	AUGUSTUS	intron	109173680	109173789	0.29	+	.	ID=g13116.t2.intron3;Parent=g13116.t2;
OX465275.1_Tachina_grossa_genome_assembly,_chromosome:_2	AUGUSTUS	CDS	109173790	109174250	0.19	+	1	ID=g13116.t2.CDS4;Parent=g13116.t2;
OX465275.1_Tachina_grossa_genome_assembly,_chromosome:_2	AUGUSTUS	exon	109173790	109174250	.	+	.	ID=g13116.t2.exon4;Parent=g13116.t2;
OX465275.1_Tachina_grossa_genome_assembly,_chromosome:_2	AUGUSTUS	intron	109174251	109174645	0.32	+	.	ID=g13116.t2.intron4;Parent=g13116.t2;
OX465275.1_Tachina_grossa_genome_assembly,_chromosome:_2	AUGUSTUS	CDS	109174646	109175412	0.2	+	2	ID=g13116.t2.CDS5;Parent=g13116.t2;
OX465275.1_Tachina_grossa_genome_assembly,_chromosome:_2	AUGUSTUS	exon	109174646	109175412	.	+	.	ID=g13116.t2.exon5;Parent=g13116.t2;
OX465275.1_Tachina_grossa_genome_assembly,_chromosome:_2	AUGUSTUS	stop_codon	109175410	109175412	.	+	0	ID=g13116.t2.stop1;Parent=g13116.t2;
OX465275.1_Tachina_grossa_genome_assembly,_chromosome:_2	AUGUSTUS	gene	109335450	109337147	.	-	.	ID=g13117;
OX465275.1_Tachina_grossa_genome_assembly,_chromosome:_2	AUGUSTUS	mRNA	109335450	109337147	0.71	-	.	ID=g13117.t1;Parent=g13117;
OX465275.1_Tachina_grossa_genome_assembly,_chromosome:_2	AUGUSTUS	stop_codon	109335450	109335452	.	-	0	ID=g13117.t1.stop1;Parent=g13117.t1;
OX465275.1_Tachina_grossa_genome_assembly,_chromosome:_2	AUGUSTUS	CDS	109335450	109335785	0.84	-	0	ID=g13117.t1.CDS1;Parent=g13117.t1;
OX465275.1_Tachina_grossa_genome_assembly,_chromosome:_2	AUGUSTUS	exon	109335450	109335785	.	-	.	ID=g13117.t1.exon1;Parent=g13117.t1;
OX465275.1_Tachina_grossa_genome_assembly,_chromosome:_2	AUGUSTUS	intron	109335786	109335872	0.89	-	.	ID=g13117.t1.intron1;Parent=g13117.t1;
OX465275.1_Tachina_grossa_genome_assembly,_chromosome:_2	AUGUSTUS	CDS	109335873	109337147	0.75	-	0	ID=g13117.t1.CDS2;Parent=g13117.t1;
OX465275.1_Tachina_grossa_genome_assembly,_chromosome:_2	AUGUSTUS	exon	109335873	109337147	.	-	.	ID=g13117.t1.exon2;Parent=g13117.t1;
OX465275.1_Tachina_grossa_genome_assembly,_chromosome:_2	AUGUSTUS	start_codon	109337145	109337147	.	-	0	ID=g13117.t1.start1;Parent=g13117.t1;
OX465275.1_Tachina_grossa_genome_assembly,_chromosome:_2	AUGUSTUS	gene	109337383	109337817	.	-	.	ID=g13118;
OX465275.1_Tachina_grossa_genome_assembly,_chromosome:_2	AUGUSTUS	mRNA	109337383	109337817	0.49	-	.	ID=g13118.t1;Parent=g13118;
OX465275.1_Tachina_grossa_genome_assembly,_chromosome:_2	AUGUSTUS	stop_codon	109337383	109337385	.	-	0	ID=g13118.t1.stop1;Parent=g13118.t1;
OX465275.1_Tachina_grossa_genome_assembly,_chromosome:_2	AUGUSTUS	CDS	109337383	109337699	0.49	-	2	ID=g13118.t1.CDS1;Parent=g13118.t1;
OX465275.1_Tachina_grossa_genome_assembly,_chromosome:_2	AUGUSTUS	exon	109337383	109337699	.	-	.	ID=g13118.t1.exon1;Parent=g13118.t1;
OX465275.1_Tachina_grossa_genome_assembly,_chromosome:_2	AUGUSTUS	intron	109337700	109337780	0.57	-	.	ID=g13118.t1.intron1;Parent=g13118.t1;
OX465275.1_Tachina_grossa_genome_assembly,_chromosome:_2	AUGUSTUS	CDS	109337781	109337817	1	-	0	ID=g13118.t1.CDS2;Parent=g13118.t1;
OX465275.1_Tachina_grossa_genome_assembly,_chromosome:_2	AUGUSTUS	exon	109337781	109337817	.	-	.	ID=g13118.t1.exon2;Parent=g13118.t1;
OX465275.1_Tachina_grossa_genome_assembly,_chromosome:_2	AUGUSTUS	start_codon	109337815	109337817	.	-	0	ID=g13118.t1.start1;Parent=g13118.t1;
OX465275.1_Tachina_grossa_genome_assembly,_chromosome:_2	AUGUSTUS	gene	109356124	109356585	.	-	.	ID=g13119;
OX465275.1_Tachina_grossa_genome_assembly,_chromosome:_2	AUGUSTUS	mRNA	109356124	109356585	1	-	.	ID=g13119.t1;Parent=g13119;
OX465275.1_Tachina_grossa_genome_assembly,_chromosome:_2	AUGUSTUS	stop_codon	109356124	109356126	.	-	0	ID=g13119.t1.stop1;Parent=g13119.t1;
OX465275.1_Tachina_grossa_genome_assembly,_chromosome:_2	AUGUSTUS	CDS	109356124	109356585	1	-	0	ID=g13119.t1.CDS1;Parent=g13119.t1;
OX465275.1_Tachina_grossa_genome_assembly,_chromosome:_2	AUGUSTUS	exon	109356124	109356585	.	-	.	ID=g13119.t1.exon1;Parent=g13119.t1;
OX465275.1_Tachina_grossa_genome_assembly,_chromosome:_2	AUGUSTUS	start_codon	109356583	109356585	.	-	0	ID=g13119.t1.start1;Parent=g13119.t1;
OX465275.1_Tachina_grossa_genome_assembly,_chromosome:_2	AUGUSTUS	gene	109358133	109359452	.	-	.	ID=g13120;
OX465275.1_Tachina_grossa_genome_assembly,_chromosome:_2	AUGUSTUS	mRNA	109358133	109359452	0.43	-	.	ID=g13120.t1;Parent=g13120;
OX465275.1_Tachina_grossa_genome_assembly,_chromosome:_2	AUGUSTUS	stop_codon	109358133	109358135	.	-	0	ID=g13120.t1.stop1;Parent=g13120.t1;
OX465275.1_Tachina_grossa_genome_assembly,_chromosome:_2	AUGUSTUS	CDS	109358133	109359452	0.43	-	0	ID=g13120.t1.CDS1;Parent=g13120.t1;
OX465275.1_Tachina_grossa_genome_assembly,_chromosome:_2	AUGUSTUS	exon	109358133	109359452	.	-	.	ID=g13120.t1.exon1;Parent=g13120.t1;
OX465275.1_Tachina_grossa_genome_assembly,_chromosome:_2	AUGUSTUS	start_codon	109359450	109359452	.	-	0	ID=g13120.t1.start1;Parent=g13120.t1;
OX465275.1_Tachina_grossa_genome_assembly,_chromosome:_2	AUGUSTUS	gene	109373073	109374014	.	-	.	ID=g13121;
OX465275.1_Tachina_grossa_genome_assembly,_chromosome:_2	AUGUSTUS	mRNA	109373073	109374014	1	-	.	ID=g13121.t1;Parent=g13121;
OX465275.1_Tachina_grossa_genome_assembly,_chromosome:_2	AUGUSTUS	stop_codon	109373073	109373075	.	-	0	ID=g13121.t1.stop1;Parent=g13121.t1;
OX465275.1_Tachina_grossa_genome_assembly,_chromosome:_2	AUGUSTUS	CDS	109373073	109374014	1	-	0	ID=g13121.t1.CDS1;Parent=g13121.t1;
OX465275.1_Tachina_grossa_genome_assembly,_chromosome:_2	AUGUSTUS	exon	109373073	109374014	.	-	.	ID=g13121.t1.exon1;Parent=g13121.t1;
OX465275.1_Tachina_grossa_genome_assembly,_chromosome:_2	AUGUSTUS	start_codon	109374012	109374014	.	-	0	ID=g13121.t1.start1;Parent=g13121.t1;
OX465275.1_Tachina_grossa_genome_assembly,_chromosome:_2	AUGUSTUS	gene	109374879	109376679	.	+	.	ID=g13122;
OX465275.1_Tachina_grossa_genome_assembly,_chromosome:_2	AUGUSTUS	mRNA	109374879	109376679	0.93	+	.	ID=g13122.t1;Parent=g13122;
OX465275.1_Tachina_grossa_genome_assembly,_chromosome:_2	AUGUSTUS	start_codon	109374879	109374881	.	+	0	ID=g13122.t1.start1;Parent=g13122.t1;
OX465275.1_Tachina_grossa_genome_assembly,_chromosome:_2	AUGUSTUS	CDS	109374879	109375125	0.95	+	0	ID=g13122.t1.CDS1;Parent=g13122.t1;
OX465275.1_Tachina_grossa_genome_assembly,_chromosome:_2	AUGUSTUS	exon	109374879	109375125	.	+	.	ID=g13122.t1.exon1;Parent=g13122.t1;
OX465275.1_Tachina_grossa_genome_assembly,_chromosome:_2	AUGUSTUS	intron	109375126	109375447	0.94	+	.	ID=g13122.t1.intron1;Parent=g13122.t1;
OX465275.1_Tachina_grossa_genome_assembly,_chromosome:_2	AUGUSTUS	CDS	109375448	109376679	0.94	+	2	ID=g13122.t1.CDS2;Parent=g13122.t1;
OX465275.1_Tachina_grossa_genome_assembly,_chromosome:_2	AUGUSTUS	exon	109375448	109376679	.	+	.	ID=g13122.t1.exon2;Parent=g13122.t1;
OX465275.1_Tachina_grossa_genome_assembly,_chromosome:_2	AUGUSTUS	stop_codon	109376677	109376679	.	+	0	ID=g13122.t1.stop1;Parent=g13122.t1;
OX465275.1_Tachina_grossa_genome_assembly,_chromosome:_2	AUGUSTUS	gene	109377753	109378790	.	+	.	ID=g13123;
OX465275.1_Tachina_grossa_genome_assembly,_chromosome:_2	AUGUSTUS	mRNA	109377753	109378790	0.96	+	.	ID=g13123.t1;Parent=g13123;
OX465275.1_Tachina_grossa_genome_assembly,_chromosome:_2	AUGUSTUS	start_codon	109377753	109377755	.	+	0	ID=g13123.t1.start1;Parent=g13123.t1;
OX465275.1_Tachina_grossa_genome_assembly,_chromosome:_2	AUGUSTUS	CDS	109377753	109378041	1	+	0	ID=g13123.t1.CDS1;Parent=g13123.t1;
OX465275.1_Tachina_grossa_genome_assembly,_chromosome:_2	AUGUSTUS	exon	109377753	109378041	.	+	.	ID=g13123.t1.exon1;Parent=g13123.t1;
OX465275.1_Tachina_grossa_genome_assembly,_chromosome:_2	AUGUSTUS	intron	109378042	109378422	0.96	+	.	ID=g13123.t1.intron1;Parent=g13123.t1;
OX465275.1_Tachina_grossa_genome_assembly,_chromosome:_2	AUGUSTUS	CDS	109378423	109378790	0.96	+	2	ID=g13123.t1.CDS2;Parent=g13123.t1;
OX465275.1_Tachina_grossa_genome_assembly,_chromosome:_2	AUGUSTUS	exon	109378423	109378790	.	+	.	ID=g13123.t1.exon2;Parent=g13123.t1;
OX465275.1_Tachina_grossa_genome_assembly,_chromosome:_2	AUGUSTUS	stop_codon	109378788	109378790	.	+	0	ID=g13123.t1.stop1;Parent=g13123.t1;
OX465275.1_Tachina_grossa_genome_assembly,_chromosome:_2	AUGUSTUS	gene	109381438	109381776	.	-	.	ID=g13124;
OX465275.1_Tachina_grossa_genome_assembly,_chromosome:_2	AUGUSTUS	mRNA	109381438	109381776	1	-	.	ID=g13124.t1;Parent=g13124;
OX465275.1_Tachina_grossa_genome_assembly,_chromosome:_2	AUGUSTUS	stop_codon	109381438	109381440	.	-	0	ID=g13124.t1.stop1;Parent=g13124.t1;
OX465275.1_Tachina_grossa_genome_assembly,_chromosome:_2	AUGUSTUS	CDS	109381438	109381776	1	-	0	ID=g13124.t1.CDS1;Parent=g13124.t1;
OX465275.1_Tachina_grossa_genome_assembly,_chromosome:_2	AUGUSTUS	exon	109381438	109381776	.	-	.	ID=g13124.t1.exon1;Parent=g13124.t1;
OX465275.1_Tachina_grossa_genome_assembly,_chromosome:_2	AUGUSTUS	start_codon	109381774	109381776	.	-	0	ID=g13124.t1.start1;Parent=g13124.t1;
OX465275.1_Tachina_grossa_genome_assembly,_chromosome:_2	AUGUSTUS	gene	109382238	109382498	.	-	.	ID=g13125;
OX465275.1_Tachina_grossa_genome_assembly,_chromosome:_2	AUGUSTUS	mRNA	109382238	109382498	0.58	-	.	ID=g13125.t1;Parent=g13125;
OX465275.1_Tachina_grossa_genome_assembly,_chromosome:_2	AUGUSTUS	stop_codon	109382238	109382240	.	-	0	ID=g13125.t1.stop1;Parent=g13125.t1;
OX465275.1_Tachina_grossa_genome_assembly,_chromosome:_2	AUGUSTUS	CDS	109382238	109382498	0.58	-	0	ID=g13125.t1.CDS1;Parent=g13125.t1;
OX465275.1_Tachina_grossa_genome_assembly,_chromosome:_2	AUGUSTUS	exon	109382238	109382498	.	-	.	ID=g13125.t1.exon1;Parent=g13125.t1;
OX465275.1_Tachina_grossa_genome_assembly,_chromosome:_2	AUGUSTUS	start_codon	109382496	109382498	.	-	0	ID=g13125.t1.start1;Parent=g13125.t1;
OX465275.1_Tachina_grossa_genome_assembly,_chromosome:_2	AUGUSTUS	gene	109404378	109404744	.	+	.	ID=g13126;
OX465275.1_Tachina_grossa_genome_assembly,_chromosome:_2	AUGUSTUS	mRNA	109404378	109404744	0.67	+	.	ID=g13126.t1;Parent=g13126;
OX465275.1_Tachina_grossa_genome_assembly,_chromosome:_2	AUGUSTUS	start_codon	109404378	109404380	.	+	0	ID=g13126.t1.start1;Parent=g13126.t1;
OX465275.1_Tachina_grossa_genome_assembly,_chromosome:_2	AUGUSTUS	CDS	109404378	109404570	0.91	+	0	ID=g13126.t1.CDS1;Parent=g13126.t1;
OX465275.1_Tachina_grossa_genome_assembly,_chromosome:_2	AUGUSTUS	exon	109404378	109404570	.	+	.	ID=g13126.t1.exon1;Parent=g13126.t1;
OX465275.1_Tachina_grossa_genome_assembly,_chromosome:_2	AUGUSTUS	intron	109404571	109404655	0.73	+	.	ID=g13126.t1.intron1;Parent=g13126.t1;
OX465275.1_Tachina_grossa_genome_assembly,_chromosome:_2	AUGUSTUS	CDS	109404656	109404744	0.67	+	2	ID=g13126.t1.CDS2;Parent=g13126.t1;
OX465275.1_Tachina_grossa_genome_assembly,_chromosome:_2	AUGUSTUS	exon	109404656	109404744	.	+	.	ID=g13126.t1.exon2;Parent=g13126.t1;
OX465275.1_Tachina_grossa_genome_assembly,_chromosome:_2	AUGUSTUS	stop_codon	109404742	109404744	.	+	0	ID=g13126.t1.stop1;Parent=g13126.t1;
OX465275.1_Tachina_grossa_genome_assembly,_chromosome:_2	AUGUSTUS	gene	109404857	109407884	.	+	.	ID=g13127;
OX465275.1_Tachina_grossa_genome_assembly,_chromosome:_2	AUGUSTUS	mRNA	109404857	109407884	0.19	+	.	ID=g13127.t1;Parent=g13127;
OX465275.1_Tachina_grossa_genome_assembly,_chromosome:_2	AUGUSTUS	start_codon	109404857	109404859	.	+	0	ID=g13127.t1.start1;Parent=g13127.t1;
OX465275.1_Tachina_grossa_genome_assembly,_chromosome:_2	AUGUSTUS	CDS	109404857	109405073	0.75	+	0	ID=g13127.t1.CDS1;Parent=g13127.t1;
OX465275.1_Tachina_grossa_genome_assembly,_chromosome:_2	AUGUSTUS	exon	109404857	109405073	.	+	.	ID=g13127.t1.exon1;Parent=g13127.t1;
OX465275.1_Tachina_grossa_genome_assembly,_chromosome:_2	AUGUSTUS	intron	109405074	109405126	0.54	+	.	ID=g13127.t1.intron1;Parent=g13127.t1;
OX465275.1_Tachina_grossa_genome_assembly,_chromosome:_2	AUGUSTUS	CDS	109405127	109405723	0.35	+	2	ID=g13127.t1.CDS2;Parent=g13127.t1;
OX465275.1_Tachina_grossa_genome_assembly,_chromosome:_2	AUGUSTUS	exon	109405127	109405723	.	+	.	ID=g13127.t1.exon2;Parent=g13127.t1;
OX465275.1_Tachina_grossa_genome_assembly,_chromosome:_2	AUGUSTUS	intron	109405724	109407375	0.42	+	.	ID=g13127.t1.intron2;Parent=g13127.t1;
OX465275.1_Tachina_grossa_genome_assembly,_chromosome:_2	AUGUSTUS	CDS	109407376	109407884	0.83	+	2	ID=g13127.t1.CDS3;Parent=g13127.t1;
OX465275.1_Tachina_grossa_genome_assembly,_chromosome:_2	AUGUSTUS	exon	109407376	109407884	.	+	.	ID=g13127.t1.exon3;Parent=g13127.t1;
OX465275.1_Tachina_grossa_genome_assembly,_chromosome:_2	AUGUSTUS	stop_codon	109407882	109407884	.	+	0	ID=g13127.t1.stop1;Parent=g13127.t1;
OX465275.1_Tachina_grossa_genome_assembly,_chromosome:_2	AUGUSTUS	gene	109410664	109411666	.	+	.	ID=g13128;
OX465275.1_Tachina_grossa_genome_assembly,_chromosome:_2	AUGUSTUS	mRNA	109410664	109411666	0.6	+	.	ID=g13128.t1;Parent=g13128;
OX465275.1_Tachina_grossa_genome_assembly,_chromosome:_2	AUGUSTUS	start_codon	109410664	109410666	.	+	0	ID=g13128.t1.start1;Parent=g13128.t1;
OX465275.1_Tachina_grossa_genome_assembly,_chromosome:_2	AUGUSTUS	CDS	109410664	109411490	0.6	+	0	ID=g13128.t1.CDS1;Parent=g13128.t1;
OX465275.1_Tachina_grossa_genome_assembly,_chromosome:_2	AUGUSTUS	exon	109410664	109411490	.	+	.	ID=g13128.t1.exon1;Parent=g13128.t1;
OX465275.1_Tachina_grossa_genome_assembly,_chromosome:_2	AUGUSTUS	intron	109411491	109411638	0.6	+	.	ID=g13128.t1.intron1;Parent=g13128.t1;
OX465275.1_Tachina_grossa_genome_assembly,_chromosome:_2	AUGUSTUS	CDS	109411639	109411666	0.99	+	1	ID=g13128.t1.CDS2;Parent=g13128.t1;
OX465275.1_Tachina_grossa_genome_assembly,_chromosome:_2	AUGUSTUS	exon	109411639	109411666	.	+	.	ID=g13128.t1.exon2;Parent=g13128.t1;
OX465275.1_Tachina_grossa_genome_assembly,_chromosome:_2	AUGUSTUS	stop_codon	109411664	109411666	.	+	0	ID=g13128.t1.stop1;Parent=g13128.t1;
OX465275.1_Tachina_grossa_genome_assembly,_chromosome:_2	AUGUSTUS	gene	109413685	109414808	.	-	.	ID=g13129;
OX465275.1_Tachina_grossa_genome_assembly,_chromosome:_2	AUGUSTUS	mRNA	109413685	109414808	1	-	.	ID=g13129.t1;Parent=g13129;
OX465275.1_Tachina_grossa_genome_assembly,_chromosome:_2	AUGUSTUS	stop_codon	109413685	109413687	.	-	0	ID=g13129.t1.stop1;Parent=g13129.t1;
OX465275.1_Tachina_grossa_genome_assembly,_chromosome:_2	AUGUSTUS	CDS	109413685	109413820	1	-	1	ID=g13129.t1.CDS1;Parent=g13129.t1;
OX465275.1_Tachina_grossa_genome_assembly,_chromosome:_2	AUGUSTUS	exon	109413685	109413820	.	-	.	ID=g13129.t1.exon1;Parent=g13129.t1;
OX465275.1_Tachina_grossa_genome_assembly,_chromosome:_2	AUGUSTUS	intron	109413821	109413975	1	-	.	ID=g13129.t1.intron1;Parent=g13129.t1;
OX465275.1_Tachina_grossa_genome_assembly,_chromosome:_2	AUGUSTUS	CDS	109413976	109414808	1	-	0	ID=g13129.t1.CDS2;Parent=g13129.t1;
OX465275.1_Tachina_grossa_genome_assembly,_chromosome:_2	AUGUSTUS	exon	109413976	109414808	.	-	.	ID=g13129.t1.exon2;Parent=g13129.t1;
OX465275.1_Tachina_grossa_genome_assembly,_chromosome:_2	AUGUSTUS	start_codon	109414806	109414808	.	-	0	ID=g13129.t1.start1;Parent=g13129.t1;
OX465275.1_Tachina_grossa_genome_assembly,_chromosome:_2	AUGUSTUS	gene	109439978	109441633	.	+	.	ID=g13130;
OX465275.1_Tachina_grossa_genome_assembly,_chromosome:_2	AUGUSTUS	mRNA	109439978	109441633	0.6	+	.	ID=g13130.t1;Parent=g13130;
OX465275.1_Tachina_grossa_genome_assembly,_chromosome:_2	AUGUSTUS	start_codon	109439978	109439980	.	+	0	ID=g13130.t1.start1;Parent=g13130.t1;
OX465275.1_Tachina_grossa_genome_assembly,_chromosome:_2	AUGUSTUS	CDS	109439978	109440869	0.7	+	0	ID=g13130.t1.CDS1;Parent=g13130.t1;
OX465275.1_Tachina_grossa_genome_assembly,_chromosome:_2	AUGUSTUS	exon	109439978	109440869	.	+	.	ID=g13130.t1.exon1;Parent=g13130.t1;
OX465275.1_Tachina_grossa_genome_assembly,_chromosome:_2	AUGUSTUS	intron	109440870	109441502	0.6	+	.	ID=g13130.t1.intron1;Parent=g13130.t1;
OX465275.1_Tachina_grossa_genome_assembly,_chromosome:_2	AUGUSTUS	CDS	109441503	109441633	0.63	+	2	ID=g13130.t1.CDS2;Parent=g13130.t1;
OX465275.1_Tachina_grossa_genome_assembly,_chromosome:_2	AUGUSTUS	exon	109441503	109441633	.	+	.	ID=g13130.t1.exon2;Parent=g13130.t1;
OX465275.1_Tachina_grossa_genome_assembly,_chromosome:_2	AUGUSTUS	stop_codon	109441631	109441633	.	+	0	ID=g13130.t1.stop1;Parent=g13130.t1;
OX465275.1_Tachina_grossa_genome_assembly,_chromosome:_2	AUGUSTUS	gene	109441856	109443350	.	+	.	ID=g13131;
OX465275.1_Tachina_grossa_genome_assembly,_chromosome:_2	AUGUSTUS	mRNA	109441856	109443350	0.32	+	.	ID=g13131.t1;Parent=g13131;
OX465275.1_Tachina_grossa_genome_assembly,_chromosome:_2	AUGUSTUS	start_codon	109441856	109441858	.	+	0	ID=g13131.t1.start1;Parent=g13131.t1;
OX465275.1_Tachina_grossa_genome_assembly,_chromosome:_2	AUGUSTUS	CDS	109441856	109442381	1	+	0	ID=g13131.t1.CDS1;Parent=g13131.t1;
OX465275.1_Tachina_grossa_genome_assembly,_chromosome:_2	AUGUSTUS	exon	109441856	109442381	.	+	.	ID=g13131.t1.exon1;Parent=g13131.t1;
OX465275.1_Tachina_grossa_genome_assembly,_chromosome:_2	AUGUSTUS	intron	109442382	109442632	1	+	.	ID=g13131.t1.intron1;Parent=g13131.t1;
OX465275.1_Tachina_grossa_genome_assembly,_chromosome:_2	AUGUSTUS	CDS	109442633	109442814	1	+	2	ID=g13131.t1.CDS2;Parent=g13131.t1;
OX465275.1_Tachina_grossa_genome_assembly,_chromosome:_2	AUGUSTUS	exon	109442633	109442814	.	+	.	ID=g13131.t1.exon2;Parent=g13131.t1;
OX465275.1_Tachina_grossa_genome_assembly,_chromosome:_2	AUGUSTUS	intron	109442815	109443236	1	+	.	ID=g13131.t1.intron2;Parent=g13131.t1;
OX465275.1_Tachina_grossa_genome_assembly,_chromosome:_2	AUGUSTUS	CDS	109443237	109443350	0.32	+	0	ID=g13131.t1.CDS3;Parent=g13131.t1;
OX465275.1_Tachina_grossa_genome_assembly,_chromosome:_2	AUGUSTUS	exon	109443237	109443350	.	+	.	ID=g13131.t1.exon3;Parent=g13131.t1;
OX465275.1_Tachina_grossa_genome_assembly,_chromosome:_2	AUGUSTUS	stop_codon	109443348	109443350	.	+	0	ID=g13131.t1.stop1;Parent=g13131.t1;
OX465275.1_Tachina_grossa_genome_assembly,_chromosome:_2	AUGUSTUS	gene	109443387	109443937	.	+	.	ID=g13132;
OX465275.1_Tachina_grossa_genome_assembly,_chromosome:_2	AUGUSTUS	mRNA	109443387	109443937	0.26	+	.	ID=g13132.t1;Parent=g13132;
OX465275.1_Tachina_grossa_genome_assembly,_chromosome:_2	AUGUSTUS	start_codon	109443387	109443389	.	+	0	ID=g13132.t1.start1;Parent=g13132.t1;
OX465275.1_Tachina_grossa_genome_assembly,_chromosome:_2	AUGUSTUS	CDS	109443387	109443396	0.32	+	0	ID=g13132.t1.CDS1;Parent=g13132.t1;
OX465275.1_Tachina_grossa_genome_assembly,_chromosome:_2	AUGUSTUS	exon	109443387	109443396	.	+	.	ID=g13132.t1.exon1;Parent=g13132.t1;
OX465275.1_Tachina_grossa_genome_assembly,_chromosome:_2	AUGUSTUS	intron	109443397	109443458	1	+	.	ID=g13132.t1.intron1;Parent=g13132.t1;
OX465275.1_Tachina_grossa_genome_assembly,_chromosome:_2	AUGUSTUS	CDS	109443459	109443695	0.86	+	2	ID=g13132.t1.CDS2;Parent=g13132.t1;
OX465275.1_Tachina_grossa_genome_assembly,_chromosome:_2	AUGUSTUS	exon	109443459	109443695	.	+	.	ID=g13132.t1.exon2;Parent=g13132.t1;
OX465275.1_Tachina_grossa_genome_assembly,_chromosome:_2	AUGUSTUS	intron	109443696	109443776	0.85	+	.	ID=g13132.t1.intron2;Parent=g13132.t1;
OX465275.1_Tachina_grossa_genome_assembly,_chromosome:_2	AUGUSTUS	CDS	109443777	109443937	0.85	+	2	ID=g13132.t1.CDS3;Parent=g13132.t1;
OX465275.1_Tachina_grossa_genome_assembly,_chromosome:_2	AUGUSTUS	exon	109443777	109443937	.	+	.	ID=g13132.t1.exon3;Parent=g13132.t1;
OX465275.1_Tachina_grossa_genome_assembly,_chromosome:_2	AUGUSTUS	stop_codon	109443935	109443937	.	+	0	ID=g13132.t1.stop1;Parent=g13132.t1;
OX465275.1_Tachina_grossa_genome_assembly,_chromosome:_2	AUGUSTUS	gene	109529068	109530565	.	-	.	ID=g13133;
OX465275.1_Tachina_grossa_genome_assembly,_chromosome:_2	AUGUSTUS	mRNA	109529068	109530565	0.26	-	.	ID=g13133.t1;Parent=g13133;
OX465275.1_Tachina_grossa_genome_assembly,_chromosome:_2	AUGUSTUS	stop_codon	109529068	109529070	.	-	0	ID=g13133.t1.stop1;Parent=g13133.t1;
OX465275.1_Tachina_grossa_genome_assembly,_chromosome:_2	AUGUSTUS	CDS	109529068	109529174	0.99	-	2	ID=g13133.t1.CDS1;Parent=g13133.t1;
OX465275.1_Tachina_grossa_genome_assembly,_chromosome:_2	AUGUSTUS	exon	109529068	109529174	.	-	.	ID=g13133.t1.exon1;Parent=g13133.t1;
OX465275.1_Tachina_grossa_genome_assembly,_chromosome:_2	AUGUSTUS	intron	109529175	109529255	0.91	-	.	ID=g13133.t1.intron1;Parent=g13133.t1;
OX465275.1_Tachina_grossa_genome_assembly,_chromosome:_2	AUGUSTUS	CDS	109529256	109529384	0.75	-	2	ID=g13133.t1.CDS2;Parent=g13133.t1;
OX465275.1_Tachina_grossa_genome_assembly,_chromosome:_2	AUGUSTUS	exon	109529256	109529384	.	-	.	ID=g13133.t1.exon2;Parent=g13133.t1;
OX465275.1_Tachina_grossa_genome_assembly,_chromosome:_2	AUGUSTUS	intron	109529385	109529808	0.7	-	.	ID=g13133.t1.intron2;Parent=g13133.t1;
OX465275.1_Tachina_grossa_genome_assembly,_chromosome:_2	AUGUSTUS	CDS	109529809	109530075	0.32	-	2	ID=g13133.t1.CDS3;Parent=g13133.t1;
OX465275.1_Tachina_grossa_genome_assembly,_chromosome:_2	AUGUSTUS	exon	109529809	109530075	.	-	.	ID=g13133.t1.exon3;Parent=g13133.t1;
OX465275.1_Tachina_grossa_genome_assembly,_chromosome:_2	AUGUSTUS	intron	109530076	109530174	0.32	-	.	ID=g13133.t1.intron3;Parent=g13133.t1;
OX465275.1_Tachina_grossa_genome_assembly,_chromosome:_2	AUGUSTUS	CDS	109530175	109530565	0.41	-	0	ID=g13133.t1.CDS4;Parent=g13133.t1;
OX465275.1_Tachina_grossa_genome_assembly,_chromosome:_2	AUGUSTUS	exon	109530175	109530565	.	-	.	ID=g13133.t1.exon4;Parent=g13133.t1;
OX465275.1_Tachina_grossa_genome_assembly,_chromosome:_2	AUGUSTUS	start_codon	109530563	109530565	.	-	0	ID=g13133.t1.start1;Parent=g13133.t1;
OX465275.1_Tachina_grossa_genome_assembly,_chromosome:_2	AUGUSTUS	gene	109530897	109532135	.	-	.	ID=g13134;
OX465275.1_Tachina_grossa_genome_assembly,_chromosome:_2	AUGUSTUS	mRNA	109530897	109532135	0.24	-	.	ID=g13134.t1;Parent=g13134;
OX465275.1_Tachina_grossa_genome_assembly,_chromosome:_2	AUGUSTUS	stop_codon	109530897	109530899	.	-	0	ID=g13134.t1.stop1;Parent=g13134.t1;
OX465275.1_Tachina_grossa_genome_assembly,_chromosome:_2	AUGUSTUS	CDS	109530897	109531123	0.41	-	2	ID=g13134.t1.CDS1;Parent=g13134.t1;
OX465275.1_Tachina_grossa_genome_assembly,_chromosome:_2	AUGUSTUS	exon	109530897	109531123	.	-	.	ID=g13134.t1.exon1;Parent=g13134.t1;
OX465275.1_Tachina_grossa_genome_assembly,_chromosome:_2	AUGUSTUS	intron	109531124	109531542	0.32	-	.	ID=g13134.t1.intron1;Parent=g13134.t1;
OX465275.1_Tachina_grossa_genome_assembly,_chromosome:_2	AUGUSTUS	CDS	109531543	109531775	0.27	-	1	ID=g13134.t1.CDS2;Parent=g13134.t1;
OX465275.1_Tachina_grossa_genome_assembly,_chromosome:_2	AUGUSTUS	exon	109531543	109531775	.	-	.	ID=g13134.t1.exon2;Parent=g13134.t1;
OX465275.1_Tachina_grossa_genome_assembly,_chromosome:_2	AUGUSTUS	intron	109531776	109532058	0.35	-	.	ID=g13134.t1.intron2;Parent=g13134.t1;
OX465275.1_Tachina_grossa_genome_assembly,_chromosome:_2	AUGUSTUS	CDS	109532059	109532135	0.79	-	0	ID=g13134.t1.CDS3;Parent=g13134.t1;
OX465275.1_Tachina_grossa_genome_assembly,_chromosome:_2	AUGUSTUS	exon	109532059	109532135	.	-	.	ID=g13134.t1.exon3;Parent=g13134.t1;
OX465275.1_Tachina_grossa_genome_assembly,_chromosome:_2	AUGUSTUS	start_codon	109532133	109532135	.	-	0	ID=g13134.t1.start1;Parent=g13134.t1;
OX465275.1_Tachina_grossa_genome_assembly,_chromosome:_2	AUGUSTUS	gene	109534805	109535122	.	+	.	ID=g13135;
OX465275.1_Tachina_grossa_genome_assembly,_chromosome:_2	AUGUSTUS	mRNA	109534805	109535122	0.89	+	.	ID=g13135.t1;Parent=g13135;
OX465275.1_Tachina_grossa_genome_assembly,_chromosome:_2	AUGUSTUS	start_codon	109534805	109534807	.	+	0	ID=g13135.t1.start1;Parent=g13135.t1;
OX465275.1_Tachina_grossa_genome_assembly,_chromosome:_2	AUGUSTUS	CDS	109534805	109535122	0.89	+	0	ID=g13135.t1.CDS1;Parent=g13135.t1;
OX465275.1_Tachina_grossa_genome_assembly,_chromosome:_2	AUGUSTUS	exon	109534805	109535122	.	+	.	ID=g13135.t1.exon1;Parent=g13135.t1;
OX465275.1_Tachina_grossa_genome_assembly,_chromosome:_2	AUGUSTUS	stop_codon	109535120	109535122	.	+	0	ID=g13135.t1.stop1;Parent=g13135.t1;
OX465275.1_Tachina_grossa_genome_assembly,_chromosome:_2	AUGUSTUS	gene	109575552	109575825	.	-	.	ID=g13136;
OX465275.1_Tachina_grossa_genome_assembly,_chromosome:_2	AUGUSTUS	mRNA	109575552	109575825	0.61	-	.	ID=g13136.t1;Parent=g13136;
OX465275.1_Tachina_grossa_genome_assembly,_chromosome:_2	AUGUSTUS	stop_codon	109575552	109575554	.	-	0	ID=g13136.t1.stop1;Parent=g13136.t1;
OX465275.1_Tachina_grossa_genome_assembly,_chromosome:_2	AUGUSTUS	CDS	109575552	109575687	0.61	-	1	ID=g13136.t1.CDS1;Parent=g13136.t1;
OX465275.1_Tachina_grossa_genome_assembly,_chromosome:_2	AUGUSTUS	exon	109575552	109575687	.	-	.	ID=g13136.t1.exon1;Parent=g13136.t1;
OX465275.1_Tachina_grossa_genome_assembly,_chromosome:_2	AUGUSTUS	intron	109575688	109575754	1	-	.	ID=g13136.t1.intron1;Parent=g13136.t1;
OX465275.1_Tachina_grossa_genome_assembly,_chromosome:_2	AUGUSTUS	CDS	109575755	109575825	1	-	0	ID=g13136.t1.CDS2;Parent=g13136.t1;
OX465275.1_Tachina_grossa_genome_assembly,_chromosome:_2	AUGUSTUS	exon	109575755	109575825	.	-	.	ID=g13136.t1.exon2;Parent=g13136.t1;
OX465275.1_Tachina_grossa_genome_assembly,_chromosome:_2	AUGUSTUS	start_codon	109575823	109575825	.	-	0	ID=g13136.t1.start1;Parent=g13136.t1;
OX465275.1_Tachina_grossa_genome_assembly,_chromosome:_2	AUGUSTUS	gene	109588508	109588873	.	-	.	ID=g13137;
OX465275.1_Tachina_grossa_genome_assembly,_chromosome:_2	AUGUSTUS	mRNA	109588508	109588873	0.55	-	.	ID=g13137.t1;Parent=g13137;
OX465275.1_Tachina_grossa_genome_assembly,_chromosome:_2	AUGUSTUS	stop_codon	109588508	109588510	.	-	0	ID=g13137.t1.stop1;Parent=g13137.t1;
OX465275.1_Tachina_grossa_genome_assembly,_chromosome:_2	AUGUSTUS	CDS	109588508	109588873	0.55	-	0	ID=g13137.t1.CDS1;Parent=g13137.t1;
OX465275.1_Tachina_grossa_genome_assembly,_chromosome:_2	AUGUSTUS	exon	109588508	109588873	.	-	.	ID=g13137.t1.exon1;Parent=g13137.t1;
OX465275.1_Tachina_grossa_genome_assembly,_chromosome:_2	AUGUSTUS	start_codon	109588871	109588873	.	-	0	ID=g13137.t1.start1;Parent=g13137.t1;
OX465275.1_Tachina_grossa_genome_assembly,_chromosome:_2	AUGUSTUS	gene	109622041	109625046	.	-	.	ID=g13138;
OX465275.1_Tachina_grossa_genome_assembly,_chromosome:_2	AUGUSTUS	mRNA	109622041	109625046	0.57	-	.	ID=g13138.t1;Parent=g13138;
OX465275.1_Tachina_grossa_genome_assembly,_chromosome:_2	AUGUSTUS	stop_codon	109622041	109622043	.	-	0	ID=g13138.t1.stop1;Parent=g13138.t1;
OX465275.1_Tachina_grossa_genome_assembly,_chromosome:_2	AUGUSTUS	CDS	109622041	109622464	1	-	1	ID=g13138.t1.CDS1;Parent=g13138.t1;
OX465275.1_Tachina_grossa_genome_assembly,_chromosome:_2	AUGUSTUS	exon	109622041	109622464	.	-	.	ID=g13138.t1.exon1;Parent=g13138.t1;
OX465275.1_Tachina_grossa_genome_assembly,_chromosome:_2	AUGUSTUS	intron	109622465	109625026	0.62	-	.	ID=g13138.t1.intron1;Parent=g13138.t1;
OX465275.1_Tachina_grossa_genome_assembly,_chromosome:_2	AUGUSTUS	CDS	109625027	109625046	0.57	-	0	ID=g13138.t1.CDS2;Parent=g13138.t1;
OX465275.1_Tachina_grossa_genome_assembly,_chromosome:_2	AUGUSTUS	exon	109625027	109625046	.	-	.	ID=g13138.t1.exon2;Parent=g13138.t1;
OX465275.1_Tachina_grossa_genome_assembly,_chromosome:_2	AUGUSTUS	start_codon	109625044	109625046	.	-	0	ID=g13138.t1.start1;Parent=g13138.t1;
OX465275.1_Tachina_grossa_genome_assembly,_chromosome:_2	AUGUSTUS	gene	109627579	109628402	.	+	.	ID=g13139;
OX465275.1_Tachina_grossa_genome_assembly,_chromosome:_2	AUGUSTUS	mRNA	109627579	109628402	0.48	+	.	ID=g13139.t1;Parent=g13139;
OX465275.1_Tachina_grossa_genome_assembly,_chromosome:_2	AUGUSTUS	start_codon	109627579	109627581	.	+	0	ID=g13139.t1.start1;Parent=g13139.t1;
OX465275.1_Tachina_grossa_genome_assembly,_chromosome:_2	AUGUSTUS	CDS	109627579	109627776	0.83	+	0	ID=g13139.t1.CDS1;Parent=g13139.t1;
OX465275.1_Tachina_grossa_genome_assembly,_chromosome:_2	AUGUSTUS	exon	109627579	109627776	.	+	.	ID=g13139.t1.exon1;Parent=g13139.t1;
OX465275.1_Tachina_grossa_genome_assembly,_chromosome:_2	AUGUSTUS	intron	109627777	109627843	0.83	+	.	ID=g13139.t1.intron1;Parent=g13139.t1;
OX465275.1_Tachina_grossa_genome_assembly,_chromosome:_2	AUGUSTUS	CDS	109627844	109628174	0.5	+	0	ID=g13139.t1.CDS2;Parent=g13139.t1;
OX465275.1_Tachina_grossa_genome_assembly,_chromosome:_2	AUGUSTUS	exon	109627844	109628174	.	+	.	ID=g13139.t1.exon2;Parent=g13139.t1;
OX465275.1_Tachina_grossa_genome_assembly,_chromosome:_2	AUGUSTUS	intron	109628175	109628244	0.59	+	.	ID=g13139.t1.intron2;Parent=g13139.t1;
OX465275.1_Tachina_grossa_genome_assembly,_chromosome:_2	AUGUSTUS	CDS	109628245	109628402	0.59	+	2	ID=g13139.t1.CDS3;Parent=g13139.t1;
OX465275.1_Tachina_grossa_genome_assembly,_chromosome:_2	AUGUSTUS	exon	109628245	109628402	.	+	.	ID=g13139.t1.exon3;Parent=g13139.t1;
OX465275.1_Tachina_grossa_genome_assembly,_chromosome:_2	AUGUSTUS	stop_codon	109628400	109628402	.	+	0	ID=g13139.t1.stop1;Parent=g13139.t1;
OX465275.1_Tachina_grossa_genome_assembly,_chromosome:_2	AUGUSTUS	gene	109631580	109632030	.	+	.	ID=g13140;
OX465275.1_Tachina_grossa_genome_assembly,_chromosome:_2	AUGUSTUS	mRNA	109631580	109632030	0.5	+	.	ID=g13140.t1;Parent=g13140;
OX465275.1_Tachina_grossa_genome_assembly,_chromosome:_2	AUGUSTUS	start_codon	109631580	109631582	.	+	0	ID=g13140.t1.start1;Parent=g13140.t1;
OX465275.1_Tachina_grossa_genome_assembly,_chromosome:_2	AUGUSTUS	CDS	109631580	109631629	0.6	+	0	ID=g13140.t1.CDS1;Parent=g13140.t1;
OX465275.1_Tachina_grossa_genome_assembly,_chromosome:_2	AUGUSTUS	exon	109631580	109631629	.	+	.	ID=g13140.t1.exon1;Parent=g13140.t1;
OX465275.1_Tachina_grossa_genome_assembly,_chromosome:_2	AUGUSTUS	intron	109631630	109631801	0.5	+	.	ID=g13140.t1.intron1;Parent=g13140.t1;
OX465275.1_Tachina_grossa_genome_assembly,_chromosome:_2	AUGUSTUS	CDS	109631802	109632030	0.5	+	1	ID=g13140.t1.CDS2;Parent=g13140.t1;
OX465275.1_Tachina_grossa_genome_assembly,_chromosome:_2	AUGUSTUS	exon	109631802	109632030	.	+	.	ID=g13140.t1.exon2;Parent=g13140.t1;
OX465275.1_Tachina_grossa_genome_assembly,_chromosome:_2	AUGUSTUS	stop_codon	109632028	109632030	.	+	0	ID=g13140.t1.stop1;Parent=g13140.t1;
OX465275.1_Tachina_grossa_genome_assembly,_chromosome:_2	AUGUSTUS	gene	109632070	109632678	.	+	.	ID=g13141;
OX465275.1_Tachina_grossa_genome_assembly,_chromosome:_2	AUGUSTUS	mRNA	109632070	109632678	1	+	.	ID=g13141.t1;Parent=g13141;
OX465275.1_Tachina_grossa_genome_assembly,_chromosome:_2	AUGUSTUS	start_codon	109632070	109632072	.	+	0	ID=g13141.t1.start1;Parent=g13141.t1;
OX465275.1_Tachina_grossa_genome_assembly,_chromosome:_2	AUGUSTUS	CDS	109632070	109632678	1	+	0	ID=g13141.t1.CDS1;Parent=g13141.t1;
OX465275.1_Tachina_grossa_genome_assembly,_chromosome:_2	AUGUSTUS	exon	109632070	109632678	.	+	.	ID=g13141.t1.exon1;Parent=g13141.t1;
OX465275.1_Tachina_grossa_genome_assembly,_chromosome:_2	AUGUSTUS	stop_codon	109632676	109632678	.	+	0	ID=g13141.t1.stop1;Parent=g13141.t1;
OX465275.1_Tachina_grossa_genome_assembly,_chromosome:_2	AUGUSTUS	gene	109636327	109636557	.	+	.	ID=g13142;
OX465275.1_Tachina_grossa_genome_assembly,_chromosome:_2	AUGUSTUS	mRNA	109636327	109636557	0.72	+	.	ID=g13142.t1;Parent=g13142;
OX465275.1_Tachina_grossa_genome_assembly,_chromosome:_2	AUGUSTUS	start_codon	109636327	109636329	.	+	0	ID=g13142.t1.start1;Parent=g13142.t1;
OX465275.1_Tachina_grossa_genome_assembly,_chromosome:_2	AUGUSTUS	CDS	109636327	109636557	0.72	+	0	ID=g13142.t1.CDS1;Parent=g13142.t1;
OX465275.1_Tachina_grossa_genome_assembly,_chromosome:_2	AUGUSTUS	exon	109636327	109636557	.	+	.	ID=g13142.t1.exon1;Parent=g13142.t1;
OX465275.1_Tachina_grossa_genome_assembly,_chromosome:_2	AUGUSTUS	stop_codon	109636555	109636557	.	+	0	ID=g13142.t1.stop1;Parent=g13142.t1;
OX465275.1_Tachina_grossa_genome_assembly,_chromosome:_2	AUGUSTUS	gene	109677824	109684666	.	+	.	ID=g13143;
OX465275.1_Tachina_grossa_genome_assembly,_chromosome:_2	AUGUSTUS	mRNA	109677824	109684666	1	+	.	ID=g13143.t1;Parent=g13143;
OX465275.1_Tachina_grossa_genome_assembly,_chromosome:_2	AUGUSTUS	start_codon	109677824	109677826	.	+	0	ID=g13143.t1.start1;Parent=g13143.t1;
OX465275.1_Tachina_grossa_genome_assembly,_chromosome:_2	AUGUSTUS	CDS	109677824	109678180	1	+	0	ID=g13143.t1.CDS1;Parent=g13143.t1;
OX465275.1_Tachina_grossa_genome_assembly,_chromosome:_2	AUGUSTUS	exon	109677824	109678180	.	+	.	ID=g13143.t1.exon1;Parent=g13143.t1;
OX465275.1_Tachina_grossa_genome_assembly,_chromosome:_2	AUGUSTUS	intron	109678181	109678232	1	+	.	ID=g13143.t1.intron1;Parent=g13143.t1;
OX465275.1_Tachina_grossa_genome_assembly,_chromosome:_2	AUGUSTUS	CDS	109678233	109678305	1	+	0	ID=g13143.t1.CDS2;Parent=g13143.t1;
OX465275.1_Tachina_grossa_genome_assembly,_chromosome:_2	AUGUSTUS	exon	109678233	109678305	.	+	.	ID=g13143.t1.exon2;Parent=g13143.t1;
OX465275.1_Tachina_grossa_genome_assembly,_chromosome:_2	AUGUSTUS	intron	109678306	109684493	1	+	.	ID=g13143.t1.intron2;Parent=g13143.t1;
OX465275.1_Tachina_grossa_genome_assembly,_chromosome:_2	AUGUSTUS	CDS	109684494	109684666	1	+	2	ID=g13143.t1.CDS3;Parent=g13143.t1;
OX465275.1_Tachina_grossa_genome_assembly,_chromosome:_2	AUGUSTUS	exon	109684494	109684666	.	+	.	ID=g13143.t1.exon3;Parent=g13143.t1;
OX465275.1_Tachina_grossa_genome_assembly,_chromosome:_2	AUGUSTUS	stop_codon	109684664	109684666	.	+	0	ID=g13143.t1.stop1;Parent=g13143.t1;
OX465275.1_Tachina_grossa_genome_assembly,_chromosome:_2	AUGUSTUS	gene	109686290	109687860	.	+	.	ID=g13144;
OX465275.1_Tachina_grossa_genome_assembly,_chromosome:_2	AUGUSTUS	mRNA	109686290	109687860	0.39	+	.	ID=g13144.t1;Parent=g13144;
OX465275.1_Tachina_grossa_genome_assembly,_chromosome:_2	AUGUSTUS	start_codon	109686290	109686292	.	+	0	ID=g13144.t1.start1;Parent=g13144.t1;
OX465275.1_Tachina_grossa_genome_assembly,_chromosome:_2	AUGUSTUS	CDS	109686290	109686646	1	+	0	ID=g13144.t1.CDS1;Parent=g13144.t1;
OX465275.1_Tachina_grossa_genome_assembly,_chromosome:_2	AUGUSTUS	exon	109686290	109686646	.	+	.	ID=g13144.t1.exon1;Parent=g13144.t1;
OX465275.1_Tachina_grossa_genome_assembly,_chromosome:_2	AUGUSTUS	intron	109686647	109686698	1	+	.	ID=g13144.t1.intron1;Parent=g13144.t1;
OX465275.1_Tachina_grossa_genome_assembly,_chromosome:_2	AUGUSTUS	CDS	109686699	109686771	0.97	+	0	ID=g13144.t1.CDS2;Parent=g13144.t1;
OX465275.1_Tachina_grossa_genome_assembly,_chromosome:_2	AUGUSTUS	exon	109686699	109686771	.	+	.	ID=g13144.t1.exon2;Parent=g13144.t1;
OX465275.1_Tachina_grossa_genome_assembly,_chromosome:_2	AUGUSTUS	intron	109686772	109687834	0.39	+	.	ID=g13144.t1.intron2;Parent=g13144.t1;
OX465275.1_Tachina_grossa_genome_assembly,_chromosome:_2	AUGUSTUS	CDS	109687835	109687860	0.39	+	2	ID=g13144.t1.CDS3;Parent=g13144.t1;
OX465275.1_Tachina_grossa_genome_assembly,_chromosome:_2	AUGUSTUS	exon	109687835	109687860	.	+	.	ID=g13144.t1.exon3;Parent=g13144.t1;
OX465275.1_Tachina_grossa_genome_assembly,_chromosome:_2	AUGUSTUS	stop_codon	109687858	109687860	.	+	0	ID=g13144.t1.stop1;Parent=g13144.t1;
OX465275.1_Tachina_grossa_genome_assembly,_chromosome:_2	AUGUSTUS	gene	109698054	109700904	.	+	.	ID=g13145;
OX465275.1_Tachina_grossa_genome_assembly,_chromosome:_2	AUGUSTUS	mRNA	109698054	109700904	0.28	+	.	ID=g13145.t1;Parent=g13145;
OX465275.1_Tachina_grossa_genome_assembly,_chromosome:_2	AUGUSTUS	start_codon	109698054	109698056	.	+	0	ID=g13145.t1.start1;Parent=g13145.t1;
OX465275.1_Tachina_grossa_genome_assembly,_chromosome:_2	AUGUSTUS	CDS	109698054	109698292	0.28	+	0	ID=g13145.t1.CDS1;Parent=g13145.t1;
OX465275.1_Tachina_grossa_genome_assembly,_chromosome:_2	AUGUSTUS	exon	109698054	109698292	.	+	.	ID=g13145.t1.exon1;Parent=g13145.t1;
OX465275.1_Tachina_grossa_genome_assembly,_chromosome:_2	AUGUSTUS	intron	109698293	109699020	0.28	+	.	ID=g13145.t1.intron1;Parent=g13145.t1;
OX465275.1_Tachina_grossa_genome_assembly,_chromosome:_2	AUGUSTUS	CDS	109699021	109699095	0.76	+	1	ID=g13145.t1.CDS2;Parent=g13145.t1;
OX465275.1_Tachina_grossa_genome_assembly,_chromosome:_2	AUGUSTUS	exon	109699021	109699095	.	+	.	ID=g13145.t1.exon2;Parent=g13145.t1;
OX465275.1_Tachina_grossa_genome_assembly,_chromosome:_2	AUGUSTUS	intron	109699096	109699182	1	+	.	ID=g13145.t1.intron2;Parent=g13145.t1;
OX465275.1_Tachina_grossa_genome_assembly,_chromosome:_2	AUGUSTUS	CDS	109699183	109700066	1	+	1	ID=g13145.t1.CDS3;Parent=g13145.t1;
OX465275.1_Tachina_grossa_genome_assembly,_chromosome:_2	AUGUSTUS	exon	109699183	109700066	.	+	.	ID=g13145.t1.exon3;Parent=g13145.t1;
OX465275.1_Tachina_grossa_genome_assembly,_chromosome:_2	AUGUSTUS	intron	109700067	109700140	1	+	.	ID=g13145.t1.intron3;Parent=g13145.t1;
OX465275.1_Tachina_grossa_genome_assembly,_chromosome:_2	AUGUSTUS	CDS	109700141	109700647	1	+	2	ID=g13145.t1.CDS4;Parent=g13145.t1;
OX465275.1_Tachina_grossa_genome_assembly,_chromosome:_2	AUGUSTUS	exon	109700141	109700647	.	+	.	ID=g13145.t1.exon4;Parent=g13145.t1;
OX465275.1_Tachina_grossa_genome_assembly,_chromosome:_2	AUGUSTUS	intron	109700648	109700764	1	+	.	ID=g13145.t1.intron4;Parent=g13145.t1;
OX465275.1_Tachina_grossa_genome_assembly,_chromosome:_2	AUGUSTUS	CDS	109700765	109700904	0.99	+	2	ID=g13145.t1.CDS5;Parent=g13145.t1;
OX465275.1_Tachina_grossa_genome_assembly,_chromosome:_2	AUGUSTUS	exon	109700765	109700904	.	+	.	ID=g13145.t1.exon5;Parent=g13145.t1;
OX465275.1_Tachina_grossa_genome_assembly,_chromosome:_2	AUGUSTUS	stop_codon	109700902	109700904	.	+	0	ID=g13145.t1.stop1;Parent=g13145.t1;
OX465275.1_Tachina_grossa_genome_assembly,_chromosome:_2	AUGUSTUS	gene	109702437	109703787	.	-	.	ID=g13146;
OX465275.1_Tachina_grossa_genome_assembly,_chromosome:_2	AUGUSTUS	mRNA	109703332	109703787	0.97	-	.	ID=g13146.t1;Parent=g13146;
OX465275.1_Tachina_grossa_genome_assembly,_chromosome:_2	AUGUSTUS	stop_codon	109703332	109703334	.	-	0	ID=g13146.t1.stop1;Parent=g13146.t1;
OX465275.1_Tachina_grossa_genome_assembly,_chromosome:_2	AUGUSTUS	CDS	109703332	109703687	0.97	-	2	ID=g13146.t1.CDS1;Parent=g13146.t1;
OX465275.1_Tachina_grossa_genome_assembly,_chromosome:_2	AUGUSTUS	exon	109703332	109703687	.	-	.	ID=g13146.t1.exon1;Parent=g13146.t1;
OX465275.1_Tachina_grossa_genome_assembly,_chromosome:_2	AUGUSTUS	intron	109703688	109703768	1	-	.	ID=g13146.t1.intron1;Parent=g13146.t1;
OX465275.1_Tachina_grossa_genome_assembly,_chromosome:_2	AUGUSTUS	CDS	109703769	109703787	1	-	0	ID=g13146.t1.CDS2;Parent=g13146.t1;
OX465275.1_Tachina_grossa_genome_assembly,_chromosome:_2	AUGUSTUS	exon	109703769	109703787	.	-	.	ID=g13146.t1.exon2;Parent=g13146.t1;
OX465275.1_Tachina_grossa_genome_assembly,_chromosome:_2	AUGUSTUS	start_codon	109703785	109703787	.	-	0	ID=g13146.t1.start1;Parent=g13146.t1;
OX465275.1_Tachina_grossa_genome_assembly,_chromosome:_2	AUGUSTUS	mRNA	109702437	109703787	0.53	-	.	ID=g13146.t2;Parent=g13146;
OX465275.1_Tachina_grossa_genome_assembly,_chromosome:_2	AUGUSTUS	stop_codon	109702437	109702439	.	-	0	ID=g13146.t2.stop1;Parent=g13146.t2;
OX465275.1_Tachina_grossa_genome_assembly,_chromosome:_2	AUGUSTUS	CDS	109702437	109702497	0.54	-	1	ID=g13146.t2.CDS1;Parent=g13146.t2;
OX465275.1_Tachina_grossa_genome_assembly,_chromosome:_2	AUGUSTUS	exon	109702437	109702497	.	-	.	ID=g13146.t2.exon1;Parent=g13146.t2;
OX465275.1_Tachina_grossa_genome_assembly,_chromosome:_2	AUGUSTUS	intron	109702498	109703368	0.53	-	.	ID=g13146.t2.intron1;Parent=g13146.t2;
OX465275.1_Tachina_grossa_genome_assembly,_chromosome:_2	AUGUSTUS	CDS	109703369	109703687	0.98	-	2	ID=g13146.t2.CDS2;Parent=g13146.t2;
OX465275.1_Tachina_grossa_genome_assembly,_chromosome:_2	AUGUSTUS	exon	109703369	109703687	.	-	.	ID=g13146.t2.exon2;Parent=g13146.t2;
OX465275.1_Tachina_grossa_genome_assembly,_chromosome:_2	AUGUSTUS	intron	109703688	109703768	1	-	.	ID=g13146.t2.intron2;Parent=g13146.t2;
OX465275.1_Tachina_grossa_genome_assembly,_chromosome:_2	AUGUSTUS	CDS	109703769	109703787	1	-	0	ID=g13146.t2.CDS3;Parent=g13146.t2;
OX465275.1_Tachina_grossa_genome_assembly,_chromosome:_2	AUGUSTUS	exon	109703769	109703787	.	-	.	ID=g13146.t2.exon3;Parent=g13146.t2;
OX465275.1_Tachina_grossa_genome_assembly,_chromosome:_2	AUGUSTUS	start_codon	109703785	109703787	.	-	0	ID=g13146.t2.start1;Parent=g13146.t2;
OX465275.1_Tachina_grossa_genome_assembly,_chromosome:_2	AUGUSTUS	gene	109726313	109768381	.	-	.	ID=g13147;
OX465275.1_Tachina_grossa_genome_assembly,_chromosome:_2	AUGUSTUS	mRNA	109726313	109768381	0.26	-	.	ID=g13147.t1;Parent=g13147;
OX465275.1_Tachina_grossa_genome_assembly,_chromosome:_2	AUGUSTUS	stop_codon	109726313	109726315	.	-	0	ID=g13147.t1.stop1;Parent=g13147.t1;
OX465275.1_Tachina_grossa_genome_assembly,_chromosome:_2	AUGUSTUS	CDS	109726313	109727061	0.59	-	2	ID=g13147.t1.CDS1;Parent=g13147.t1;
OX465275.1_Tachina_grossa_genome_assembly,_chromosome:_2	AUGUSTUS	exon	109726313	109727061	.	-	.	ID=g13147.t1.exon1;Parent=g13147.t1;
OX465275.1_Tachina_grossa_genome_assembly,_chromosome:_2	AUGUSTUS	intron	109727062	109767574	0.42	-	.	ID=g13147.t1.intron1;Parent=g13147.t1;
OX465275.1_Tachina_grossa_genome_assembly,_chromosome:_2	AUGUSTUS	CDS	109767575	109767998	0.44	-	0	ID=g13147.t1.CDS2;Parent=g13147.t1;
OX465275.1_Tachina_grossa_genome_assembly,_chromosome:_2	AUGUSTUS	exon	109767575	109767998	.	-	.	ID=g13147.t1.exon2;Parent=g13147.t1;
OX465275.1_Tachina_grossa_genome_assembly,_chromosome:_2	AUGUSTUS	intron	109767999	109768369	0.64	-	.	ID=g13147.t1.intron2;Parent=g13147.t1;
OX465275.1_Tachina_grossa_genome_assembly,_chromosome:_2	AUGUSTUS	CDS	109768370	109768381	0.64	-	0	ID=g13147.t1.CDS3;Parent=g13147.t1;
OX465275.1_Tachina_grossa_genome_assembly,_chromosome:_2	AUGUSTUS	exon	109768370	109768381	.	-	.	ID=g13147.t1.exon3;Parent=g13147.t1;
OX465275.1_Tachina_grossa_genome_assembly,_chromosome:_2	AUGUSTUS	start_codon	109768379	109768381	.	-	0	ID=g13147.t1.start1;Parent=g13147.t1;
OX465275.1_Tachina_grossa_genome_assembly,_chromosome:_2	AUGUSTUS	gene	109779017	109779550	.	+	.	ID=g13148;
OX465275.1_Tachina_grossa_genome_assembly,_chromosome:_2	AUGUSTUS	mRNA	109779017	109779550	0.98	+	.	ID=g13148.t1;Parent=g13148;
OX465275.1_Tachina_grossa_genome_assembly,_chromosome:_2	AUGUSTUS	start_codon	109779017	109779019	.	+	0	ID=g13148.t1.start1;Parent=g13148.t1;
OX465275.1_Tachina_grossa_genome_assembly,_chromosome:_2	AUGUSTUS	CDS	109779017	109779550	0.98	+	0	ID=g13148.t1.CDS1;Parent=g13148.t1;
OX465275.1_Tachina_grossa_genome_assembly,_chromosome:_2	AUGUSTUS	exon	109779017	109779550	.	+	.	ID=g13148.t1.exon1;Parent=g13148.t1;
OX465275.1_Tachina_grossa_genome_assembly,_chromosome:_2	AUGUSTUS	stop_codon	109779548	109779550	.	+	0	ID=g13148.t1.stop1;Parent=g13148.t1;
OX465275.1_Tachina_grossa_genome_assembly,_chromosome:_2	AUGUSTUS	gene	109789174	109792739	.	+	.	ID=g13149;
OX465275.1_Tachina_grossa_genome_assembly,_chromosome:_2	AUGUSTUS	mRNA	109789174	109791883	0.09	+	.	ID=g13149.t1;Parent=g13149;
OX465275.1_Tachina_grossa_genome_assembly,_chromosome:_2	AUGUSTUS	start_codon	109789174	109789176	.	+	0	ID=g13149.t1.start1;Parent=g13149.t1;
OX465275.1_Tachina_grossa_genome_assembly,_chromosome:_2	AUGUSTUS	CDS	109789174	109789510	0.81	+	0	ID=g13149.t1.CDS1;Parent=g13149.t1;
OX465275.1_Tachina_grossa_genome_assembly,_chromosome:_2	AUGUSTUS	exon	109789174	109789510	.	+	.	ID=g13149.t1.exon1;Parent=g13149.t1;
OX465275.1_Tachina_grossa_genome_assembly,_chromosome:_2	AUGUSTUS	intron	109789511	109789588	0.92	+	.	ID=g13149.t1.intron1;Parent=g13149.t1;
OX465275.1_Tachina_grossa_genome_assembly,_chromosome:_2	AUGUSTUS	CDS	109789589	109789933	0.54	+	2	ID=g13149.t1.CDS2;Parent=g13149.t1;
OX465275.1_Tachina_grossa_genome_assembly,_chromosome:_2	AUGUSTUS	exon	109789589	109789933	.	+	.	ID=g13149.t1.exon2;Parent=g13149.t1;
OX465275.1_Tachina_grossa_genome_assembly,_chromosome:_2	AUGUSTUS	intron	109789934	109790238	0.45	+	.	ID=g13149.t1.intron2;Parent=g13149.t1;
OX465275.1_Tachina_grossa_genome_assembly,_chromosome:_2	AUGUSTUS	CDS	109790239	109790925	0.71	+	2	ID=g13149.t1.CDS3;Parent=g13149.t1;
OX465275.1_Tachina_grossa_genome_assembly,_chromosome:_2	AUGUSTUS	exon	109790239	109790925	.	+	.	ID=g13149.t1.exon3;Parent=g13149.t1;
OX465275.1_Tachina_grossa_genome_assembly,_chromosome:_2	AUGUSTUS	intron	109790926	109791006	0.78	+	.	ID=g13149.t1.intron3;Parent=g13149.t1;
OX465275.1_Tachina_grossa_genome_assembly,_chromosome:_2	AUGUSTUS	CDS	109791007	109791270	0.27	+	2	ID=g13149.t1.CDS4;Parent=g13149.t1;
OX465275.1_Tachina_grossa_genome_assembly,_chromosome:_2	AUGUSTUS	exon	109791007	109791270	.	+	.	ID=g13149.t1.exon4;Parent=g13149.t1;
OX465275.1_Tachina_grossa_genome_assembly,_chromosome:_2	AUGUSTUS	intron	109791271	109791569	0.33	+	.	ID=g13149.t1.intron4;Parent=g13149.t1;
OX465275.1_Tachina_grossa_genome_assembly,_chromosome:_2	AUGUSTUS	CDS	109791570	109791883	0.51	+	2	ID=g13149.t1.CDS5;Parent=g13149.t1;
OX465275.1_Tachina_grossa_genome_assembly,_chromosome:_2	AUGUSTUS	exon	109791570	109791883	.	+	.	ID=g13149.t1.exon5;Parent=g13149.t1;
OX465275.1_Tachina_grossa_genome_assembly,_chromosome:_2	AUGUSTUS	stop_codon	109791881	109791883	.	+	0	ID=g13149.t1.stop1;Parent=g13149.t1;
OX465275.1_Tachina_grossa_genome_assembly,_chromosome:_2	AUGUSTUS	mRNA	109789174	109792739	0.07	+	.	ID=g13149.t2;Parent=g13149;
OX465275.1_Tachina_grossa_genome_assembly,_chromosome:_2	AUGUSTUS	start_codon	109789174	109789176	.	+	0	ID=g13149.t2.start1;Parent=g13149.t2;
OX465275.1_Tachina_grossa_genome_assembly,_chromosome:_2	AUGUSTUS	CDS	109789174	109789510	0.51	+	0	ID=g13149.t2.CDS1;Parent=g13149.t2;
OX465275.1_Tachina_grossa_genome_assembly,_chromosome:_2	AUGUSTUS	exon	109789174	109789510	.	+	.	ID=g13149.t2.exon1;Parent=g13149.t2;
OX465275.1_Tachina_grossa_genome_assembly,_chromosome:_2	AUGUSTUS	intron	109789511	109789588	0.54	+	.	ID=g13149.t2.intron1;Parent=g13149.t2;
OX465275.1_Tachina_grossa_genome_assembly,_chromosome:_2	AUGUSTUS	CDS	109789589	109789933	0.32	+	2	ID=g13149.t2.CDS2;Parent=g13149.t2;
OX465275.1_Tachina_grossa_genome_assembly,_chromosome:_2	AUGUSTUS	exon	109789589	109789933	.	+	.	ID=g13149.t2.exon2;Parent=g13149.t2;
OX465275.1_Tachina_grossa_genome_assembly,_chromosome:_2	AUGUSTUS	intron	109789934	109790238	0.42	+	.	ID=g13149.t2.intron2;Parent=g13149.t2;
OX465275.1_Tachina_grossa_genome_assembly,_chromosome:_2	AUGUSTUS	CDS	109790239	109790479	0.56	+	2	ID=g13149.t2.CDS3;Parent=g13149.t2;
OX465275.1_Tachina_grossa_genome_assembly,_chromosome:_2	AUGUSTUS	exon	109790239	109790479	.	+	.	ID=g13149.t2.exon3;Parent=g13149.t2;
OX465275.1_Tachina_grossa_genome_assembly,_chromosome:_2	AUGUSTUS	intron	109790480	109792639	0.35	+	.	ID=g13149.t2.intron3;Parent=g13149.t2;
OX465275.1_Tachina_grossa_genome_assembly,_chromosome:_2	AUGUSTUS	CDS	109792640	109792739	0.37	+	1	ID=g13149.t2.CDS4;Parent=g13149.t2;
OX465275.1_Tachina_grossa_genome_assembly,_chromosome:_2	AUGUSTUS	exon	109792640	109792739	.	+	.	ID=g13149.t2.exon4;Parent=g13149.t2;
OX465275.1_Tachina_grossa_genome_assembly,_chromosome:_2	AUGUSTUS	stop_codon	109792737	109792739	.	+	0	ID=g13149.t2.stop1;Parent=g13149.t2;
OX465275.1_Tachina_grossa_genome_assembly,_chromosome:_2	AUGUSTUS	gene	109792455	109792739	.	+	.	ID=g13150;
OX465275.1_Tachina_grossa_genome_assembly,_chromosome:_2	AUGUSTUS	mRNA	109792455	109792739	1	+	.	ID=g13150.t1;Parent=g13150;
OX465275.1_Tachina_grossa_genome_assembly,_chromosome:_2	AUGUSTUS	start_codon	109792455	109792457	.	+	0	ID=g13150.t1.start1;Parent=g13150.t1;
OX465275.1_Tachina_grossa_genome_assembly,_chromosome:_2	AUGUSTUS	CDS	109792455	109792739	1	+	0	ID=g13150.t1.CDS1;Parent=g13150.t1;
OX465275.1_Tachina_grossa_genome_assembly,_chromosome:_2	AUGUSTUS	exon	109792455	109792739	.	+	.	ID=g13150.t1.exon1;Parent=g13150.t1;
OX465275.1_Tachina_grossa_genome_assembly,_chromosome:_2	AUGUSTUS	stop_codon	109792737	109792739	.	+	0	ID=g13150.t1.stop1;Parent=g13150.t1;
OX465275.1_Tachina_grossa_genome_assembly,_chromosome:_2	AUGUSTUS	gene	109807700	109811264	.	+	.	ID=g13151;
OX465275.1_Tachina_grossa_genome_assembly,_chromosome:_2	AUGUSTUS	mRNA	109807700	109810394	0.29	+	.	ID=g13151.t1;Parent=g13151;
OX465275.1_Tachina_grossa_genome_assembly,_chromosome:_2	AUGUSTUS	start_codon	109807700	109807702	.	+	0	ID=g13151.t1.start1;Parent=g13151.t1;
OX465275.1_Tachina_grossa_genome_assembly,_chromosome:_2	AUGUSTUS	CDS	109807700	109808726	0.8	+	0	ID=g13151.t1.CDS1;Parent=g13151.t1;
OX465275.1_Tachina_grossa_genome_assembly,_chromosome:_2	AUGUSTUS	exon	109807700	109808726	.	+	.	ID=g13151.t1.exon1;Parent=g13151.t1;
OX465275.1_Tachina_grossa_genome_assembly,_chromosome:_2	AUGUSTUS	intron	109808727	109808802	0.51	+	.	ID=g13151.t1.intron1;Parent=g13151.t1;
OX465275.1_Tachina_grossa_genome_assembly,_chromosome:_2	AUGUSTUS	CDS	109808803	109809249	0.49	+	2	ID=g13151.t1.CDS2;Parent=g13151.t1;
OX465275.1_Tachina_grossa_genome_assembly,_chromosome:_2	AUGUSTUS	exon	109808803	109809249	.	+	.	ID=g13151.t1.exon2;Parent=g13151.t1;
OX465275.1_Tachina_grossa_genome_assembly,_chromosome:_2	AUGUSTUS	intron	109809250	109809320	0.78	+	.	ID=g13151.t1.intron2;Parent=g13151.t1;
OX465275.1_Tachina_grossa_genome_assembly,_chromosome:_2	AUGUSTUS	CDS	109809321	109809794	0.6	+	2	ID=g13151.t1.CDS3;Parent=g13151.t1;
OX465275.1_Tachina_grossa_genome_assembly,_chromosome:_2	AUGUSTUS	exon	109809321	109809794	.	+	.	ID=g13151.t1.exon3;Parent=g13151.t1;
OX465275.1_Tachina_grossa_genome_assembly,_chromosome:_2	AUGUSTUS	intron	109809795	109810080	0.72	+	.	ID=g13151.t1.intron3;Parent=g13151.t1;
OX465275.1_Tachina_grossa_genome_assembly,_chromosome:_2	AUGUSTUS	CDS	109810081	109810394	0.93	+	2	ID=g13151.t1.CDS4;Parent=g13151.t1;
OX465275.1_Tachina_grossa_genome_assembly,_chromosome:_2	AUGUSTUS	exon	109810081	109810394	.	+	.	ID=g13151.t1.exon4;Parent=g13151.t1;
OX465275.1_Tachina_grossa_genome_assembly,_chromosome:_2	AUGUSTUS	stop_codon	109810392	109810394	.	+	0	ID=g13151.t1.stop1;Parent=g13151.t1;
OX465275.1_Tachina_grossa_genome_assembly,_chromosome:_2	AUGUSTUS	mRNA	109807700	109811264	0.13	+	.	ID=g13151.t2;Parent=g13151;
OX465275.1_Tachina_grossa_genome_assembly,_chromosome:_2	AUGUSTUS	start_codon	109807700	109807702	.	+	0	ID=g13151.t2.start1;Parent=g13151.t2;
OX465275.1_Tachina_grossa_genome_assembly,_chromosome:_2	AUGUSTUS	CDS	109807700	109808726	0.79	+	0	ID=g13151.t2.CDS1;Parent=g13151.t2;
OX465275.1_Tachina_grossa_genome_assembly,_chromosome:_2	AUGUSTUS	exon	109807700	109808726	.	+	.	ID=g13151.t2.exon1;Parent=g13151.t2;
OX465275.1_Tachina_grossa_genome_assembly,_chromosome:_2	AUGUSTUS	intron	109808727	109808802	0.45	+	.	ID=g13151.t2.intron1;Parent=g13151.t2;
OX465275.1_Tachina_grossa_genome_assembly,_chromosome:_2	AUGUSTUS	CDS	109808803	109809093	0.13	+	2	ID=g13151.t2.CDS2;Parent=g13151.t2;
OX465275.1_Tachina_grossa_genome_assembly,_chromosome:_2	AUGUSTUS	exon	109808803	109809093	.	+	.	ID=g13151.t2.exon2;Parent=g13151.t2;
OX465275.1_Tachina_grossa_genome_assembly,_chromosome:_2	AUGUSTUS	intron	109809094	109811157	0.35	+	.	ID=g13151.t2.intron2;Parent=g13151.t2;
OX465275.1_Tachina_grossa_genome_assembly,_chromosome:_2	AUGUSTUS	CDS	109811158	109811264	0.58	+	2	ID=g13151.t2.CDS3;Parent=g13151.t2;
OX465275.1_Tachina_grossa_genome_assembly,_chromosome:_2	AUGUSTUS	exon	109811158	109811264	.	+	.	ID=g13151.t2.exon3;Parent=g13151.t2;
OX465275.1_Tachina_grossa_genome_assembly,_chromosome:_2	AUGUSTUS	stop_codon	109811262	109811264	.	+	0	ID=g13151.t2.stop1;Parent=g13151.t2;
OX465275.1_Tachina_grossa_genome_assembly,_chromosome:_2	AUGUSTUS	gene	109810980	109811264	.	+	.	ID=g13152;
OX465275.1_Tachina_grossa_genome_assembly,_chromosome:_2	AUGUSTUS	mRNA	109810980	109811264	0.98	+	.	ID=g13152.t1;Parent=g13152;
OX465275.1_Tachina_grossa_genome_assembly,_chromosome:_2	AUGUSTUS	start_codon	109810980	109810982	.	+	0	ID=g13152.t1.start1;Parent=g13152.t1;
OX465275.1_Tachina_grossa_genome_assembly,_chromosome:_2	AUGUSTUS	CDS	109810980	109811264	0.98	+	0	ID=g13152.t1.CDS1;Parent=g13152.t1;
OX465275.1_Tachina_grossa_genome_assembly,_chromosome:_2	AUGUSTUS	exon	109810980	109811264	.	+	.	ID=g13152.t1.exon1;Parent=g13152.t1;
OX465275.1_Tachina_grossa_genome_assembly,_chromosome:_2	AUGUSTUS	stop_codon	109811262	109811264	.	+	0	ID=g13152.t1.stop1;Parent=g13152.t1;
OX465275.1_Tachina_grossa_genome_assembly,_chromosome:_2	AUGUSTUS	gene	109821240	109822082	.	+	.	ID=g13153;
OX465275.1_Tachina_grossa_genome_assembly,_chromosome:_2	AUGUSTUS	mRNA	109821240	109822082	1	+	.	ID=g13153.t1;Parent=g13153;
OX465275.1_Tachina_grossa_genome_assembly,_chromosome:_2	AUGUSTUS	start_codon	109821240	109821242	.	+	0	ID=g13153.t1.start1;Parent=g13153.t1;
OX465275.1_Tachina_grossa_genome_assembly,_chromosome:_2	AUGUSTUS	CDS	109821240	109822082	1	+	0	ID=g13153.t1.CDS1;Parent=g13153.t1;
OX465275.1_Tachina_grossa_genome_assembly,_chromosome:_2	AUGUSTUS	exon	109821240	109822082	.	+	.	ID=g13153.t1.exon1;Parent=g13153.t1;
OX465275.1_Tachina_grossa_genome_assembly,_chromosome:_2	AUGUSTUS	stop_codon	109822080	109822082	.	+	0	ID=g13153.t1.stop1;Parent=g13153.t1;
OX465275.1_Tachina_grossa_genome_assembly,_chromosome:_2	AUGUSTUS	gene	109822248	109826407	.	+	.	ID=g13154;
OX465275.1_Tachina_grossa_genome_assembly,_chromosome:_2	AUGUSTUS	mRNA	109822248	109826407	0.32	+	.	ID=g13154.t1;Parent=g13154;
OX465275.1_Tachina_grossa_genome_assembly,_chromosome:_2	AUGUSTUS	start_codon	109822248	109822250	.	+	0	ID=g13154.t1.start1;Parent=g13154.t1;
OX465275.1_Tachina_grossa_genome_assembly,_chromosome:_2	AUGUSTUS	CDS	109822248	109823417	0.59	+	0	ID=g13154.t1.CDS1;Parent=g13154.t1;
OX465275.1_Tachina_grossa_genome_assembly,_chromosome:_2	AUGUSTUS	exon	109822248	109823417	.	+	.	ID=g13154.t1.exon1;Parent=g13154.t1;
OX465275.1_Tachina_grossa_genome_assembly,_chromosome:_2	AUGUSTUS	intron	109823418	109823768	0.94	+	.	ID=g13154.t1.intron1;Parent=g13154.t1;
OX465275.1_Tachina_grossa_genome_assembly,_chromosome:_2	AUGUSTUS	CDS	109823769	109824054	0.98	+	0	ID=g13154.t1.CDS2;Parent=g13154.t1;
OX465275.1_Tachina_grossa_genome_assembly,_chromosome:_2	AUGUSTUS	exon	109823769	109824054	.	+	.	ID=g13154.t1.exon2;Parent=g13154.t1;
OX465275.1_Tachina_grossa_genome_assembly,_chromosome:_2	AUGUSTUS	intron	109824055	109824528	0.91	+	.	ID=g13154.t1.intron2;Parent=g13154.t1;
OX465275.1_Tachina_grossa_genome_assembly,_chromosome:_2	AUGUSTUS	CDS	109824529	109825185	0.65	+	2	ID=g13154.t1.CDS3;Parent=g13154.t1;
OX465275.1_Tachina_grossa_genome_assembly,_chromosome:_2	AUGUSTUS	exon	109824529	109825185	.	+	.	ID=g13154.t1.exon3;Parent=g13154.t1;
OX465275.1_Tachina_grossa_genome_assembly,_chromosome:_2	AUGUSTUS	intron	109825186	109825976	0.66	+	.	ID=g13154.t1.intron3;Parent=g13154.t1;
OX465275.1_Tachina_grossa_genome_assembly,_chromosome:_2	AUGUSTUS	CDS	109825977	109826407	0.93	+	2	ID=g13154.t1.CDS4;Parent=g13154.t1;
OX465275.1_Tachina_grossa_genome_assembly,_chromosome:_2	AUGUSTUS	exon	109825977	109826407	.	+	.	ID=g13154.t1.exon4;Parent=g13154.t1;
OX465275.1_Tachina_grossa_genome_assembly,_chromosome:_2	AUGUSTUS	stop_codon	109826405	109826407	.	+	0	ID=g13154.t1.stop1;Parent=g13154.t1;
OX465275.1_Tachina_grossa_genome_assembly,_chromosome:_2	AUGUSTUS	mRNA	109822248	109825448	0.58	+	.	ID=g13154.t2;Parent=g13154;
OX465275.1_Tachina_grossa_genome_assembly,_chromosome:_2	AUGUSTUS	start_codon	109822248	109822250	.	+	0	ID=g13154.t2.start1;Parent=g13154.t2;
OX465275.1_Tachina_grossa_genome_assembly,_chromosome:_2	AUGUSTUS	CDS	109822248	109825448	0.58	+	0	ID=g13154.t2.CDS1;Parent=g13154.t2;
OX465275.1_Tachina_grossa_genome_assembly,_chromosome:_2	AUGUSTUS	exon	109822248	109825448	.	+	.	ID=g13154.t2.exon1;Parent=g13154.t2;
OX465275.1_Tachina_grossa_genome_assembly,_chromosome:_2	AUGUSTUS	stop_codon	109825446	109825448	.	+	0	ID=g13154.t2.stop1;Parent=g13154.t2;
OX465275.1_Tachina_grossa_genome_assembly,_chromosome:_2	AUGUSTUS	gene	109825484	109826407	.	+	.	ID=g13155;
OX465275.1_Tachina_grossa_genome_assembly,_chromosome:_2	AUGUSTUS	mRNA	109825484	109826407	0.98	+	.	ID=g13155.t1;Parent=g13155;
OX465275.1_Tachina_grossa_genome_assembly,_chromosome:_2	AUGUSTUS	start_codon	109825484	109825486	.	+	0	ID=g13155.t1.start1;Parent=g13155.t1;
OX465275.1_Tachina_grossa_genome_assembly,_chromosome:_2	AUGUSTUS	CDS	109825484	109826407	0.98	+	0	ID=g13155.t1.CDS1;Parent=g13155.t1;
OX465275.1_Tachina_grossa_genome_assembly,_chromosome:_2	AUGUSTUS	exon	109825484	109826407	.	+	.	ID=g13155.t1.exon1;Parent=g13155.t1;
OX465275.1_Tachina_grossa_genome_assembly,_chromosome:_2	AUGUSTUS	stop_codon	109826405	109826407	.	+	0	ID=g13155.t1.stop1;Parent=g13155.t1;
OX465275.1_Tachina_grossa_genome_assembly,_chromosome:_2	AUGUSTUS	gene	109838132	109839234	.	+	.	ID=g13156;
OX465275.1_Tachina_grossa_genome_assembly,_chromosome:_2	AUGUSTUS	mRNA	109838132	109839234	0.83	+	.	ID=g13156.t1;Parent=g13156;
OX465275.1_Tachina_grossa_genome_assembly,_chromosome:_2	AUGUSTUS	start_codon	109838132	109838134	.	+	0	ID=g13156.t1.start1;Parent=g13156.t1;
OX465275.1_Tachina_grossa_genome_assembly,_chromosome:_2	AUGUSTUS	CDS	109838132	109838621	0.97	+	0	ID=g13156.t1.CDS1;Parent=g13156.t1;
OX465275.1_Tachina_grossa_genome_assembly,_chromosome:_2	AUGUSTUS	exon	109838132	109838621	.	+	.	ID=g13156.t1.exon1;Parent=g13156.t1;
OX465275.1_Tachina_grossa_genome_assembly,_chromosome:_2	AUGUSTUS	intron	109838622	109838805	0.83	+	.	ID=g13156.t1.intron1;Parent=g13156.t1;
OX465275.1_Tachina_grossa_genome_assembly,_chromosome:_2	AUGUSTUS	CDS	109838806	109838886	0.83	+	2	ID=g13156.t1.CDS2;Parent=g13156.t1;
OX465275.1_Tachina_grossa_genome_assembly,_chromosome:_2	AUGUSTUS	exon	109838806	109838886	.	+	.	ID=g13156.t1.exon2;Parent=g13156.t1;
OX465275.1_Tachina_grossa_genome_assembly,_chromosome:_2	AUGUSTUS	intron	109838887	109838989	1	+	.	ID=g13156.t1.intron2;Parent=g13156.t1;
OX465275.1_Tachina_grossa_genome_assembly,_chromosome:_2	AUGUSTUS	CDS	109838990	109839234	1	+	2	ID=g13156.t1.CDS3;Parent=g13156.t1;
OX465275.1_Tachina_grossa_genome_assembly,_chromosome:_2	AUGUSTUS	exon	109838990	109839234	.	+	.	ID=g13156.t1.exon3;Parent=g13156.t1;
OX465275.1_Tachina_grossa_genome_assembly,_chromosome:_2	AUGUSTUS	stop_codon	109839232	109839234	.	+	0	ID=g13156.t1.stop1;Parent=g13156.t1;
OX465275.1_Tachina_grossa_genome_assembly,_chromosome:_2	AUGUSTUS	gene	109839341	109839592	.	+	.	ID=g13157;
OX465275.1_Tachina_grossa_genome_assembly,_chromosome:_2	AUGUSTUS	mRNA	109839341	109839592	0.33	+	.	ID=g13157.t1;Parent=g13157;
OX465275.1_Tachina_grossa_genome_assembly,_chromosome:_2	AUGUSTUS	start_codon	109839341	109839343	.	+	0	ID=g13157.t1.start1;Parent=g13157.t1;
OX465275.1_Tachina_grossa_genome_assembly,_chromosome:_2	AUGUSTUS	CDS	109839341	109839592	0.33	+	0	ID=g13157.t1.CDS1;Parent=g13157.t1;
OX465275.1_Tachina_grossa_genome_assembly,_chromosome:_2	AUGUSTUS	exon	109839341	109839592	.	+	.	ID=g13157.t1.exon1;Parent=g13157.t1;
OX465275.1_Tachina_grossa_genome_assembly,_chromosome:_2	AUGUSTUS	stop_codon	109839590	109839592	.	+	0	ID=g13157.t1.stop1;Parent=g13157.t1;
OX465275.1_Tachina_grossa_genome_assembly,_chromosome:_2	AUGUSTUS	gene	109881082	109881796	.	-	.	ID=g13158;
OX465275.1_Tachina_grossa_genome_assembly,_chromosome:_2	AUGUSTUS	mRNA	109881082	109881796	1	-	.	ID=g13158.t1;Parent=g13158;
OX465275.1_Tachina_grossa_genome_assembly,_chromosome:_2	AUGUSTUS	stop_codon	109881082	109881084	.	-	0	ID=g13158.t1.stop1;Parent=g13158.t1;
OX465275.1_Tachina_grossa_genome_assembly,_chromosome:_2	AUGUSTUS	CDS	109881082	109881301	1	-	1	ID=g13158.t1.CDS1;Parent=g13158.t1;
OX465275.1_Tachina_grossa_genome_assembly,_chromosome:_2	AUGUSTUS	exon	109881082	109881301	.	-	.	ID=g13158.t1.exon1;Parent=g13158.t1;
OX465275.1_Tachina_grossa_genome_assembly,_chromosome:_2	AUGUSTUS	intron	109881302	109881357	1	-	.	ID=g13158.t1.intron1;Parent=g13158.t1;
OX465275.1_Tachina_grossa_genome_assembly,_chromosome:_2	AUGUSTUS	CDS	109881358	109881583	1	-	2	ID=g13158.t1.CDS2;Parent=g13158.t1;
OX465275.1_Tachina_grossa_genome_assembly,_chromosome:_2	AUGUSTUS	exon	109881358	109881583	.	-	.	ID=g13158.t1.exon2;Parent=g13158.t1;
OX465275.1_Tachina_grossa_genome_assembly,_chromosome:_2	AUGUSTUS	intron	109881584	109881645	1	-	.	ID=g13158.t1.intron2;Parent=g13158.t1;
OX465275.1_Tachina_grossa_genome_assembly,_chromosome:_2	AUGUSTUS	CDS	109881646	109881796	1	-	0	ID=g13158.t1.CDS3;Parent=g13158.t1;
OX465275.1_Tachina_grossa_genome_assembly,_chromosome:_2	AUGUSTUS	exon	109881646	109881796	.	-	.	ID=g13158.t1.exon3;Parent=g13158.t1;
OX465275.1_Tachina_grossa_genome_assembly,_chromosome:_2	AUGUSTUS	start_codon	109881794	109881796	.	-	0	ID=g13158.t1.start1;Parent=g13158.t1;
OX465275.1_Tachina_grossa_genome_assembly,_chromosome:_2	AUGUSTUS	gene	109884816	109886848	.	+	.	ID=g13159;
OX465275.1_Tachina_grossa_genome_assembly,_chromosome:_2	AUGUSTUS	mRNA	109884816	109886848	0.36	+	.	ID=g13159.t1;Parent=g13159;
OX465275.1_Tachina_grossa_genome_assembly,_chromosome:_2	AUGUSTUS	start_codon	109884816	109884818	.	+	0	ID=g13159.t1.start1;Parent=g13159.t1;
OX465275.1_Tachina_grossa_genome_assembly,_chromosome:_2	AUGUSTUS	CDS	109884816	109885530	0.86	+	0	ID=g13159.t1.CDS1;Parent=g13159.t1;
OX465275.1_Tachina_grossa_genome_assembly,_chromosome:_2	AUGUSTUS	exon	109884816	109885530	.	+	.	ID=g13159.t1.exon1;Parent=g13159.t1;
OX465275.1_Tachina_grossa_genome_assembly,_chromosome:_2	AUGUSTUS	intron	109885531	109885938	0.49	+	.	ID=g13159.t1.intron1;Parent=g13159.t1;
OX465275.1_Tachina_grossa_genome_assembly,_chromosome:_2	AUGUSTUS	CDS	109885939	109886217	0.4	+	2	ID=g13159.t1.CDS2;Parent=g13159.t1;
OX465275.1_Tachina_grossa_genome_assembly,_chromosome:_2	AUGUSTUS	exon	109885939	109886217	.	+	.	ID=g13159.t1.exon2;Parent=g13159.t1;
OX465275.1_Tachina_grossa_genome_assembly,_chromosome:_2	AUGUSTUS	intron	109886218	109886282	0.45	+	.	ID=g13159.t1.intron2;Parent=g13159.t1;
OX465275.1_Tachina_grossa_genome_assembly,_chromosome:_2	AUGUSTUS	CDS	109886283	109886848	0.78	+	2	ID=g13159.t1.CDS3;Parent=g13159.t1;
OX465275.1_Tachina_grossa_genome_assembly,_chromosome:_2	AUGUSTUS	exon	109886283	109886848	.	+	.	ID=g13159.t1.exon3;Parent=g13159.t1;
OX465275.1_Tachina_grossa_genome_assembly,_chromosome:_2	AUGUSTUS	stop_codon	109886846	109886848	.	+	0	ID=g13159.t1.stop1;Parent=g13159.t1;
OX465275.1_Tachina_grossa_genome_assembly,_chromosome:_2	AUGUSTUS	gene	109887770	109888405	.	+	.	ID=g13160;
OX465275.1_Tachina_grossa_genome_assembly,_chromosome:_2	AUGUSTUS	mRNA	109887770	109888405	0.33	+	.	ID=g13160.t1;Parent=g13160;
OX465275.1_Tachina_grossa_genome_assembly,_chromosome:_2	AUGUSTUS	start_codon	109887770	109887772	.	+	0	ID=g13160.t1.start1;Parent=g13160.t1;
OX465275.1_Tachina_grossa_genome_assembly,_chromosome:_2	AUGUSTUS	CDS	109887770	109887854	0.61	+	0	ID=g13160.t1.CDS1;Parent=g13160.t1;
OX465275.1_Tachina_grossa_genome_assembly,_chromosome:_2	AUGUSTUS	exon	109887770	109887854	.	+	.	ID=g13160.t1.exon1;Parent=g13160.t1;
OX465275.1_Tachina_grossa_genome_assembly,_chromosome:_2	AUGUSTUS	intron	109887855	109887926	0.4	+	.	ID=g13160.t1.intron1;Parent=g13160.t1;
OX465275.1_Tachina_grossa_genome_assembly,_chromosome:_2	AUGUSTUS	CDS	109887927	109888210	0.44	+	2	ID=g13160.t1.CDS2;Parent=g13160.t1;
OX465275.1_Tachina_grossa_genome_assembly,_chromosome:_2	AUGUSTUS	exon	109887927	109888210	.	+	.	ID=g13160.t1.exon2;Parent=g13160.t1;
OX465275.1_Tachina_grossa_genome_assembly,_chromosome:_2	AUGUSTUS	intron	109888211	109888285	0.93	+	.	ID=g13160.t1.intron2;Parent=g13160.t1;
OX465275.1_Tachina_grossa_genome_assembly,_chromosome:_2	AUGUSTUS	CDS	109888286	109888405	0.93	+	0	ID=g13160.t1.CDS3;Parent=g13160.t1;
OX465275.1_Tachina_grossa_genome_assembly,_chromosome:_2	AUGUSTUS	exon	109888286	109888405	.	+	.	ID=g13160.t1.exon3;Parent=g13160.t1;
OX465275.1_Tachina_grossa_genome_assembly,_chromosome:_2	AUGUSTUS	stop_codon	109888403	109888405	.	+	0	ID=g13160.t1.stop1;Parent=g13160.t1;
OX465275.1_Tachina_grossa_genome_assembly,_chromosome:_2	AUGUSTUS	gene	109899962	109903549	.	-	.	ID=g13161;
OX465275.1_Tachina_grossa_genome_assembly,_chromosome:_2	AUGUSTUS	mRNA	109899962	109903549	0.26	-	.	ID=g13161.t1;Parent=g13161;
OX465275.1_Tachina_grossa_genome_assembly,_chromosome:_2	AUGUSTUS	stop_codon	109899962	109899964	.	-	0	ID=g13161.t1.stop1;Parent=g13161.t1;
OX465275.1_Tachina_grossa_genome_assembly,_chromosome:_2	AUGUSTUS	CDS	109899962	109900028	0.47	-	1	ID=g13161.t1.CDS1;Parent=g13161.t1;
OX465275.1_Tachina_grossa_genome_assembly,_chromosome:_2	AUGUSTUS	exon	109899962	109900028	.	-	.	ID=g13161.t1.exon1;Parent=g13161.t1;
OX465275.1_Tachina_grossa_genome_assembly,_chromosome:_2	AUGUSTUS	intron	109900029	109902722	0.47	-	.	ID=g13161.t1.intron1;Parent=g13161.t1;
OX465275.1_Tachina_grossa_genome_assembly,_chromosome:_2	AUGUSTUS	CDS	109902723	109902993	0.51	-	2	ID=g13161.t1.CDS2;Parent=g13161.t1;
OX465275.1_Tachina_grossa_genome_assembly,_chromosome:_2	AUGUSTUS	exon	109902723	109902993	.	-	.	ID=g13161.t1.exon2;Parent=g13161.t1;
OX465275.1_Tachina_grossa_genome_assembly,_chromosome:_2	AUGUSTUS	intron	109902994	109903056	0.73	-	.	ID=g13161.t1.intron2;Parent=g13161.t1;
OX465275.1_Tachina_grossa_genome_assembly,_chromosome:_2	AUGUSTUS	CDS	109903057	109903549	0.54	-	0	ID=g13161.t1.CDS3;Parent=g13161.t1;
OX465275.1_Tachina_grossa_genome_assembly,_chromosome:_2	AUGUSTUS	exon	109903057	109903549	.	-	.	ID=g13161.t1.exon3;Parent=g13161.t1;
OX465275.1_Tachina_grossa_genome_assembly,_chromosome:_2	AUGUSTUS	start_codon	109903547	109903549	.	-	0	ID=g13161.t1.start1;Parent=g13161.t1;
OX465275.1_Tachina_grossa_genome_assembly,_chromosome:_2	AUGUSTUS	gene	109930944	109931489	.	+	.	ID=g13162;
OX465275.1_Tachina_grossa_genome_assembly,_chromosome:_2	AUGUSTUS	mRNA	109930944	109931489	1	+	.	ID=g13162.t1;Parent=g13162;
OX465275.1_Tachina_grossa_genome_assembly,_chromosome:_2	AUGUSTUS	start_codon	109930944	109930946	.	+	0	ID=g13162.t1.start1;Parent=g13162.t1;
OX465275.1_Tachina_grossa_genome_assembly,_chromosome:_2	AUGUSTUS	CDS	109930944	109931489	1	+	0	ID=g13162.t1.CDS1;Parent=g13162.t1;
OX465275.1_Tachina_grossa_genome_assembly,_chromosome:_2	AUGUSTUS	exon	109930944	109931489	.	+	.	ID=g13162.t1.exon1;Parent=g13162.t1;
OX465275.1_Tachina_grossa_genome_assembly,_chromosome:_2	AUGUSTUS	stop_codon	109931487	109931489	.	+	0	ID=g13162.t1.stop1;Parent=g13162.t1;
OX465275.1_Tachina_grossa_genome_assembly,_chromosome:_2	AUGUSTUS	gene	109931561	109931890	.	+	.	ID=g13163;
OX465275.1_Tachina_grossa_genome_assembly,_chromosome:_2	AUGUSTUS	mRNA	109931561	109931890	0.8	+	.	ID=g13163.t1;Parent=g13163;
OX465275.1_Tachina_grossa_genome_assembly,_chromosome:_2	AUGUSTUS	start_codon	109931561	109931563	.	+	0	ID=g13163.t1.start1;Parent=g13163.t1;
OX465275.1_Tachina_grossa_genome_assembly,_chromosome:_2	AUGUSTUS	CDS	109931561	109931890	0.8	+	0	ID=g13163.t1.CDS1;Parent=g13163.t1;
OX465275.1_Tachina_grossa_genome_assembly,_chromosome:_2	AUGUSTUS	exon	109931561	109931890	.	+	.	ID=g13163.t1.exon1;Parent=g13163.t1;
OX465275.1_Tachina_grossa_genome_assembly,_chromosome:_2	AUGUSTUS	stop_codon	109931888	109931890	.	+	0	ID=g13163.t1.stop1;Parent=g13163.t1;
OX465275.1_Tachina_grossa_genome_assembly,_chromosome:_2	AUGUSTUS	gene	109931917	109932603	.	+	.	ID=g13164;
OX465275.1_Tachina_grossa_genome_assembly,_chromosome:_2	AUGUSTUS	mRNA	109931917	109932603	0.99	+	.	ID=g13164.t1;Parent=g13164;
OX465275.1_Tachina_grossa_genome_assembly,_chromosome:_2	AUGUSTUS	start_codon	109931917	109931919	.	+	0	ID=g13164.t1.start1;Parent=g13164.t1;
OX465275.1_Tachina_grossa_genome_assembly,_chromosome:_2	AUGUSTUS	CDS	109931917	109932603	0.99	+	0	ID=g13164.t1.CDS1;Parent=g13164.t1;
OX465275.1_Tachina_grossa_genome_assembly,_chromosome:_2	AUGUSTUS	exon	109931917	109932603	.	+	.	ID=g13164.t1.exon1;Parent=g13164.t1;
OX465275.1_Tachina_grossa_genome_assembly,_chromosome:_2	AUGUSTUS	stop_codon	109932601	109932603	.	+	0	ID=g13164.t1.stop1;Parent=g13164.t1;
OX465275.1_Tachina_grossa_genome_assembly,_chromosome:_2	AUGUSTUS	gene	109936963	109937421	.	-	.	ID=g13165;
OX465275.1_Tachina_grossa_genome_assembly,_chromosome:_2	AUGUSTUS	mRNA	109936963	109937421	0.96	-	.	ID=g13165.t1;Parent=g13165;
OX465275.1_Tachina_grossa_genome_assembly,_chromosome:_2	AUGUSTUS	stop_codon	109936963	109936965	.	-	0	ID=g13165.t1.stop1;Parent=g13165.t1;
OX465275.1_Tachina_grossa_genome_assembly,_chromosome:_2	AUGUSTUS	CDS	109936963	109937421	0.96	-	0	ID=g13165.t1.CDS1;Parent=g13165.t1;
OX465275.1_Tachina_grossa_genome_assembly,_chromosome:_2	AUGUSTUS	exon	109936963	109937421	.	-	.	ID=g13165.t1.exon1;Parent=g13165.t1;
OX465275.1_Tachina_grossa_genome_assembly,_chromosome:_2	AUGUSTUS	start_codon	109937419	109937421	.	-	0	ID=g13165.t1.start1;Parent=g13165.t1;
OX465275.1_Tachina_grossa_genome_assembly,_chromosome:_2	AUGUSTUS	gene	109937460	109937741	.	-	.	ID=g13166;
OX465275.1_Tachina_grossa_genome_assembly,_chromosome:_2	AUGUSTUS	mRNA	109937460	109937741	1	-	.	ID=g13166.t1;Parent=g13166;
OX465275.1_Tachina_grossa_genome_assembly,_chromosome:_2	AUGUSTUS	stop_codon	109937460	109937462	.	-	0	ID=g13166.t1.stop1;Parent=g13166.t1;
OX465275.1_Tachina_grossa_genome_assembly,_chromosome:_2	AUGUSTUS	CDS	109937460	109937741	1	-	0	ID=g13166.t1.CDS1;Parent=g13166.t1;
OX465275.1_Tachina_grossa_genome_assembly,_chromosome:_2	AUGUSTUS	exon	109937460	109937741	.	-	.	ID=g13166.t1.exon1;Parent=g13166.t1;
OX465275.1_Tachina_grossa_genome_assembly,_chromosome:_2	AUGUSTUS	start_codon	109937739	109937741	.	-	0	ID=g13166.t1.start1;Parent=g13166.t1;
OX465275.1_Tachina_grossa_genome_assembly,_chromosome:_2	AUGUSTUS	gene	109947888	109950177	.	-	.	ID=g13167;
OX465275.1_Tachina_grossa_genome_assembly,_chromosome:_2	AUGUSTUS	mRNA	109947888	109950177	0.54	-	.	ID=g13167.t1;Parent=g13167;
OX465275.1_Tachina_grossa_genome_assembly,_chromosome:_2	AUGUSTUS	stop_codon	109947888	109947890	.	-	0	ID=g13167.t1.stop1;Parent=g13167.t1;
OX465275.1_Tachina_grossa_genome_assembly,_chromosome:_2	AUGUSTUS	CDS	109947888	109948137	0.69	-	1	ID=g13167.t1.CDS1;Parent=g13167.t1;
OX465275.1_Tachina_grossa_genome_assembly,_chromosome:_2	AUGUSTUS	exon	109947888	109948137	.	-	.	ID=g13167.t1.exon1;Parent=g13167.t1;
OX465275.1_Tachina_grossa_genome_assembly,_chromosome:_2	AUGUSTUS	intron	109948138	109948285	0.69	-	.	ID=g13167.t1.intron1;Parent=g13167.t1;
OX465275.1_Tachina_grossa_genome_assembly,_chromosome:_2	AUGUSTUS	CDS	109948286	109949127	0.88	-	0	ID=g13167.t1.CDS2;Parent=g13167.t1;
OX465275.1_Tachina_grossa_genome_assembly,_chromosome:_2	AUGUSTUS	exon	109948286	109949127	.	-	.	ID=g13167.t1.exon2;Parent=g13167.t1;
OX465275.1_Tachina_grossa_genome_assembly,_chromosome:_2	AUGUSTUS	intron	109949128	109949262	0.8	-	.	ID=g13167.t1.intron2;Parent=g13167.t1;
OX465275.1_Tachina_grossa_genome_assembly,_chromosome:_2	AUGUSTUS	CDS	109949263	109950177	0.85	-	0	ID=g13167.t1.CDS3;Parent=g13167.t1;
OX465275.1_Tachina_grossa_genome_assembly,_chromosome:_2	AUGUSTUS	exon	109949263	109950177	.	-	.	ID=g13167.t1.exon3;Parent=g13167.t1;
OX465275.1_Tachina_grossa_genome_assembly,_chromosome:_2	AUGUSTUS	start_codon	109950175	109950177	.	-	0	ID=g13167.t1.start1;Parent=g13167.t1;
OX465275.1_Tachina_grossa_genome_assembly,_chromosome:_2	AUGUSTUS	mRNA	109947888	109950177	0.45	-	.	ID=g13167.t2;Parent=g13167;
OX465275.1_Tachina_grossa_genome_assembly,_chromosome:_2	AUGUSTUS	stop_codon	109947888	109947890	.	-	0	ID=g13167.t2.stop1;Parent=g13167.t2;
OX465275.1_Tachina_grossa_genome_assembly,_chromosome:_2	AUGUSTUS	CDS	109947888	109948137	0.6	-	1	ID=g13167.t2.CDS1;Parent=g13167.t2;
OX465275.1_Tachina_grossa_genome_assembly,_chromosome:_2	AUGUSTUS	exon	109947888	109948137	.	-	.	ID=g13167.t2.exon1;Parent=g13167.t2;
OX465275.1_Tachina_grossa_genome_assembly,_chromosome:_2	AUGUSTUS	intron	109948138	109948657	0.6	-	.	ID=g13167.t2.intron1;Parent=g13167.t2;
OX465275.1_Tachina_grossa_genome_assembly,_chromosome:_2	AUGUSTUS	CDS	109948658	109949127	0.95	-	0	ID=g13167.t2.CDS2;Parent=g13167.t2;
OX465275.1_Tachina_grossa_genome_assembly,_chromosome:_2	AUGUSTUS	exon	109948658	109949127	.	-	.	ID=g13167.t2.exon2;Parent=g13167.t2;
OX465275.1_Tachina_grossa_genome_assembly,_chromosome:_2	AUGUSTUS	intron	109949128	109949262	0.81	-	.	ID=g13167.t2.intron2;Parent=g13167.t2;
OX465275.1_Tachina_grossa_genome_assembly,_chromosome:_2	AUGUSTUS	CDS	109949263	109950177	0.83	-	0	ID=g13167.t2.CDS3;Parent=g13167.t2;
OX465275.1_Tachina_grossa_genome_assembly,_chromosome:_2	AUGUSTUS	exon	109949263	109950177	.	-	.	ID=g13167.t2.exon3;Parent=g13167.t2;
OX465275.1_Tachina_grossa_genome_assembly,_chromosome:_2	AUGUSTUS	start_codon	109950175	109950177	.	-	0	ID=g13167.t2.start1;Parent=g13167.t2;
OX465275.1_Tachina_grossa_genome_assembly,_chromosome:_2	AUGUSTUS	gene	109955852	109956761	.	+	.	ID=g13168;
OX465275.1_Tachina_grossa_genome_assembly,_chromosome:_2	AUGUSTUS	mRNA	109955852	109956761	0.48	+	.	ID=g13168.t1;Parent=g13168;
OX465275.1_Tachina_grossa_genome_assembly,_chromosome:_2	AUGUSTUS	start_codon	109955852	109955854	.	+	0	ID=g13168.t1.start1;Parent=g13168.t1;
OX465275.1_Tachina_grossa_genome_assembly,_chromosome:_2	AUGUSTUS	CDS	109955852	109956064	0.72	+	0	ID=g13168.t1.CDS1;Parent=g13168.t1;
OX465275.1_Tachina_grossa_genome_assembly,_chromosome:_2	AUGUSTUS	exon	109955852	109956064	.	+	.	ID=g13168.t1.exon1;Parent=g13168.t1;
OX465275.1_Tachina_grossa_genome_assembly,_chromosome:_2	AUGUSTUS	intron	109956065	109956369	0.59	+	.	ID=g13168.t1.intron1;Parent=g13168.t1;
OX465275.1_Tachina_grossa_genome_assembly,_chromosome:_2	AUGUSTUS	CDS	109956370	109956520	0.59	+	0	ID=g13168.t1.CDS2;Parent=g13168.t1;
OX465275.1_Tachina_grossa_genome_assembly,_chromosome:_2	AUGUSTUS	exon	109956370	109956520	.	+	.	ID=g13168.t1.exon2;Parent=g13168.t1;
OX465275.1_Tachina_grossa_genome_assembly,_chromosome:_2	AUGUSTUS	intron	109956521	109956678	0.99	+	.	ID=g13168.t1.intron2;Parent=g13168.t1;
OX465275.1_Tachina_grossa_genome_assembly,_chromosome:_2	AUGUSTUS	CDS	109956679	109956761	0.99	+	2	ID=g13168.t1.CDS3;Parent=g13168.t1;
OX465275.1_Tachina_grossa_genome_assembly,_chromosome:_2	AUGUSTUS	exon	109956679	109956761	.	+	.	ID=g13168.t1.exon3;Parent=g13168.t1;
OX465275.1_Tachina_grossa_genome_assembly,_chromosome:_2	AUGUSTUS	stop_codon	109956759	109956761	.	+	0	ID=g13168.t1.stop1;Parent=g13168.t1;
OX465275.1_Tachina_grossa_genome_assembly,_chromosome:_2	AUGUSTUS	gene	109957017	109958248	.	+	.	ID=g13169;
OX465275.1_Tachina_grossa_genome_assembly,_chromosome:_2	AUGUSTUS	mRNA	109957017	109958248	0.45	+	.	ID=g13169.t1;Parent=g13169;
OX465275.1_Tachina_grossa_genome_assembly,_chromosome:_2	AUGUSTUS	start_codon	109957017	109957019	.	+	0	ID=g13169.t1.start1;Parent=g13169.t1;
OX465275.1_Tachina_grossa_genome_assembly,_chromosome:_2	AUGUSTUS	CDS	109957017	109957119	0.88	+	0	ID=g13169.t1.CDS1;Parent=g13169.t1;
OX465275.1_Tachina_grossa_genome_assembly,_chromosome:_2	AUGUSTUS	exon	109957017	109957119	.	+	.	ID=g13169.t1.exon1;Parent=g13169.t1;
OX465275.1_Tachina_grossa_genome_assembly,_chromosome:_2	AUGUSTUS	intron	109957120	109957166	0.88	+	.	ID=g13169.t1.intron1;Parent=g13169.t1;
OX465275.1_Tachina_grossa_genome_assembly,_chromosome:_2	AUGUSTUS	CDS	109957167	109957579	0.45	+	2	ID=g13169.t1.CDS2;Parent=g13169.t1;
OX465275.1_Tachina_grossa_genome_assembly,_chromosome:_2	AUGUSTUS	exon	109957167	109957579	.	+	.	ID=g13169.t1.exon2;Parent=g13169.t1;
OX465275.1_Tachina_grossa_genome_assembly,_chromosome:_2	AUGUSTUS	intron	109957580	109958089	0.51	+	.	ID=g13169.t1.intron2;Parent=g13169.t1;
OX465275.1_Tachina_grossa_genome_assembly,_chromosome:_2	AUGUSTUS	CDS	109958090	109958248	0.86	+	0	ID=g13169.t1.CDS3;Parent=g13169.t1;
OX465275.1_Tachina_grossa_genome_assembly,_chromosome:_2	AUGUSTUS	exon	109958090	109958248	.	+	.	ID=g13169.t1.exon3;Parent=g13169.t1;
OX465275.1_Tachina_grossa_genome_assembly,_chromosome:_2	AUGUSTUS	stop_codon	109958246	109958248	.	+	0	ID=g13169.t1.stop1;Parent=g13169.t1;
OX465275.1_Tachina_grossa_genome_assembly,_chromosome:_2	AUGUSTUS	gene	109990055	109990386	.	+	.	ID=g13170;
OX465275.1_Tachina_grossa_genome_assembly,_chromosome:_2	AUGUSTUS	mRNA	109990055	109990386	0.65	+	.	ID=g13170.t1;Parent=g13170;
OX465275.1_Tachina_grossa_genome_assembly,_chromosome:_2	AUGUSTUS	start_codon	109990055	109990057	.	+	0	ID=g13170.t1.start1;Parent=g13170.t1;
OX465275.1_Tachina_grossa_genome_assembly,_chromosome:_2	AUGUSTUS	CDS	109990055	109990210	0.99	+	0	ID=g13170.t1.CDS1;Parent=g13170.t1;
OX465275.1_Tachina_grossa_genome_assembly,_chromosome:_2	AUGUSTUS	exon	109990055	109990210	.	+	.	ID=g13170.t1.exon1;Parent=g13170.t1;
OX465275.1_Tachina_grossa_genome_assembly,_chromosome:_2	AUGUSTUS	intron	109990211	109990254	0.65	+	.	ID=g13170.t1.intron1;Parent=g13170.t1;
OX465275.1_Tachina_grossa_genome_assembly,_chromosome:_2	AUGUSTUS	CDS	109990255	109990386	0.66	+	0	ID=g13170.t1.CDS2;Parent=g13170.t1;
OX465275.1_Tachina_grossa_genome_assembly,_chromosome:_2	AUGUSTUS	exon	109990255	109990386	.	+	.	ID=g13170.t1.exon2;Parent=g13170.t1;
OX465275.1_Tachina_grossa_genome_assembly,_chromosome:_2	AUGUSTUS	stop_codon	109990384	109990386	.	+	0	ID=g13170.t1.stop1;Parent=g13170.t1;
OX465275.1_Tachina_grossa_genome_assembly,_chromosome:_2	AUGUSTUS	gene	110008624	110009150	.	+	.	ID=g13171;
OX465275.1_Tachina_grossa_genome_assembly,_chromosome:_2	AUGUSTUS	mRNA	110008624	110009150	0.54	+	.	ID=g13171.t1;Parent=g13171;
OX465275.1_Tachina_grossa_genome_assembly,_chromosome:_2	AUGUSTUS	start_codon	110008624	110008626	.	+	0	ID=g13171.t1.start1;Parent=g13171.t1;
OX465275.1_Tachina_grossa_genome_assembly,_chromosome:_2	AUGUSTUS	CDS	110008624	110008874	0.54	+	0	ID=g13171.t1.CDS1;Parent=g13171.t1;
OX465275.1_Tachina_grossa_genome_assembly,_chromosome:_2	AUGUSTUS	exon	110008624	110008874	.	+	.	ID=g13171.t1.exon1;Parent=g13171.t1;
OX465275.1_Tachina_grossa_genome_assembly,_chromosome:_2	AUGUSTUS	intron	110008875	110008945	0.54	+	.	ID=g13171.t1.intron1;Parent=g13171.t1;
OX465275.1_Tachina_grossa_genome_assembly,_chromosome:_2	AUGUSTUS	CDS	110008946	110009150	0.97	+	1	ID=g13171.t1.CDS2;Parent=g13171.t1;
OX465275.1_Tachina_grossa_genome_assembly,_chromosome:_2	AUGUSTUS	exon	110008946	110009150	.	+	.	ID=g13171.t1.exon2;Parent=g13171.t1;
OX465275.1_Tachina_grossa_genome_assembly,_chromosome:_2	AUGUSTUS	stop_codon	110009148	110009150	.	+	0	ID=g13171.t1.stop1;Parent=g13171.t1;
OX465275.1_Tachina_grossa_genome_assembly,_chromosome:_2	AUGUSTUS	mRNA	110008624	110009150	0.43	+	.	ID=g13171.t2;Parent=g13171;
OX465275.1_Tachina_grossa_genome_assembly,_chromosome:_2	AUGUSTUS	start_codon	110008624	110008626	.	+	0	ID=g13171.t2.start1;Parent=g13171.t2;
OX465275.1_Tachina_grossa_genome_assembly,_chromosome:_2	AUGUSTUS	CDS	110008624	110008643	0.43	+	0	ID=g13171.t2.CDS1;Parent=g13171.t2;
OX465275.1_Tachina_grossa_genome_assembly,_chromosome:_2	AUGUSTUS	exon	110008624	110008643	.	+	.	ID=g13171.t2.exon1;Parent=g13171.t2;
OX465275.1_Tachina_grossa_genome_assembly,_chromosome:_2	AUGUSTUS	intron	110008644	110008744	0.43	+	.	ID=g13171.t2.intron1;Parent=g13171.t2;
OX465275.1_Tachina_grossa_genome_assembly,_chromosome:_2	AUGUSTUS	CDS	110008745	110009150	0.43	+	1	ID=g13171.t2.CDS2;Parent=g13171.t2;
OX465275.1_Tachina_grossa_genome_assembly,_chromosome:_2	AUGUSTUS	exon	110008745	110009150	.	+	.	ID=g13171.t2.exon2;Parent=g13171.t2;
OX465275.1_Tachina_grossa_genome_assembly,_chromosome:_2	AUGUSTUS	stop_codon	110009148	110009150	.	+	0	ID=g13171.t2.stop1;Parent=g13171.t2;
OX465275.1_Tachina_grossa_genome_assembly,_chromosome:_2	AUGUSTUS	gene	110022789	110025914	.	-	.	ID=g13172;
OX465275.1_Tachina_grossa_genome_assembly,_chromosome:_2	AUGUSTUS	mRNA	110022789	110025914	0.64	-	.	ID=g13172.t1;Parent=g13172;
OX465275.1_Tachina_grossa_genome_assembly,_chromosome:_2	AUGUSTUS	stop_codon	110022789	110022791	.	-	0	ID=g13172.t1.stop1;Parent=g13172.t1;
OX465275.1_Tachina_grossa_genome_assembly,_chromosome:_2	AUGUSTUS	CDS	110022789	110022972	0.95	-	1	ID=g13172.t1.CDS1;Parent=g13172.t1;
OX465275.1_Tachina_grossa_genome_assembly,_chromosome:_2	AUGUSTUS	exon	110022789	110022972	.	-	.	ID=g13172.t1.exon1;Parent=g13172.t1;
OX465275.1_Tachina_grossa_genome_assembly,_chromosome:_2	AUGUSTUS	intron	110022973	110023052	0.85	-	.	ID=g13172.t1.intron1;Parent=g13172.t1;
OX465275.1_Tachina_grossa_genome_assembly,_chromosome:_2	AUGUSTUS	CDS	110023053	110023186	0.87	-	0	ID=g13172.t1.CDS2;Parent=g13172.t1;
OX465275.1_Tachina_grossa_genome_assembly,_chromosome:_2	AUGUSTUS	exon	110023053	110023186	.	-	.	ID=g13172.t1.exon2;Parent=g13172.t1;
OX465275.1_Tachina_grossa_genome_assembly,_chromosome:_2	AUGUSTUS	intron	110023187	110025806	1	-	.	ID=g13172.t1.intron2;Parent=g13172.t1;
OX465275.1_Tachina_grossa_genome_assembly,_chromosome:_2	AUGUSTUS	CDS	110025807	110025914	0.76	-	0	ID=g13172.t1.CDS3;Parent=g13172.t1;
OX465275.1_Tachina_grossa_genome_assembly,_chromosome:_2	AUGUSTUS	exon	110025807	110025914	.	-	.	ID=g13172.t1.exon3;Parent=g13172.t1;
OX465275.1_Tachina_grossa_genome_assembly,_chromosome:_2	AUGUSTUS	start_codon	110025912	110025914	.	-	0	ID=g13172.t1.start1;Parent=g13172.t1;
OX465275.1_Tachina_grossa_genome_assembly,_chromosome:_2	AUGUSTUS	gene	110040681	110045263	.	-	.	ID=g13173;
OX465275.1_Tachina_grossa_genome_assembly,_chromosome:_2	AUGUSTUS	mRNA	110040681	110045263	0.37	-	.	ID=g13173.t1;Parent=g13173;
OX465275.1_Tachina_grossa_genome_assembly,_chromosome:_2	AUGUSTUS	stop_codon	110040681	110040683	.	-	0	ID=g13173.t1.stop1;Parent=g13173.t1;
```
