## Supplemental File S2 for "The genome of *Istocheta aldrichi* (Diptera: Tachinidae), a parasitoid of the Japanese beetle, *Popillia japonica* (Coleoptera: Scarabaeidae)": CATLJX010000001.1_Tachina_grossa.gff3 (part 24 of 61)

```
OX465275.1_Tachina_grossa_genome_assembly,_chromosome:_2	AUGUSTUS	CDS	110040681	110040809	0.83	-	0	ID=g13173.t1.CDS1;Parent=g13173.t1;
OX465275.1_Tachina_grossa_genome_assembly,_chromosome:_2	AUGUSTUS	exon	110040681	110040809	.	-	.	ID=g13173.t1.exon1;Parent=g13173.t1;
OX465275.1_Tachina_grossa_genome_assembly,_chromosome:_2	AUGUSTUS	intron	110040810	110040881	0.83	-	.	ID=g13173.t1.intron1;Parent=g13173.t1;
OX465275.1_Tachina_grossa_genome_assembly,_chromosome:_2	AUGUSTUS	CDS	110040882	110041018	0.8	-	2	ID=g13173.t1.CDS2;Parent=g13173.t1;
OX465275.1_Tachina_grossa_genome_assembly,_chromosome:_2	AUGUSTUS	exon	110040882	110041018	.	-	.	ID=g13173.t1.exon2;Parent=g13173.t1;
OX465275.1_Tachina_grossa_genome_assembly,_chromosome:_2	AUGUSTUS	intron	110041019	110041179	0.55	-	.	ID=g13173.t1.intron2;Parent=g13173.t1;
OX465275.1_Tachina_grossa_genome_assembly,_chromosome:_2	AUGUSTUS	CDS	110041180	110041521	0.51	-	2	ID=g13173.t1.CDS3;Parent=g13173.t1;
OX465275.1_Tachina_grossa_genome_assembly,_chromosome:_2	AUGUSTUS	exon	110041180	110041521	.	-	.	ID=g13173.t1.exon3;Parent=g13173.t1;
OX465275.1_Tachina_grossa_genome_assembly,_chromosome:_2	AUGUSTUS	intron	110041522	110045178	0.74	-	.	ID=g13173.t1.intron3;Parent=g13173.t1;
OX465275.1_Tachina_grossa_genome_assembly,_chromosome:_2	AUGUSTUS	CDS	110045179	110045263	0.74	-	0	ID=g13173.t1.CDS4;Parent=g13173.t1;
OX465275.1_Tachina_grossa_genome_assembly,_chromosome:_2	AUGUSTUS	exon	110045179	110045263	.	-	.	ID=g13173.t1.exon4;Parent=g13173.t1;
OX465275.1_Tachina_grossa_genome_assembly,_chromosome:_2	AUGUSTUS	start_codon	110045261	110045263	.	-	0	ID=g13173.t1.start1;Parent=g13173.t1;
OX465275.1_Tachina_grossa_genome_assembly,_chromosome:_2	AUGUSTUS	gene	110046405	110047708	.	+	.	ID=g13174;
OX465275.1_Tachina_grossa_genome_assembly,_chromosome:_2	AUGUSTUS	mRNA	110046405	110047708	0.83	+	.	ID=g13174.t1;Parent=g13174;
OX465275.1_Tachina_grossa_genome_assembly,_chromosome:_2	AUGUSTUS	start_codon	110046405	110046407	.	+	0	ID=g13174.t1.start1;Parent=g13174.t1;
OX465275.1_Tachina_grossa_genome_assembly,_chromosome:_2	AUGUSTUS	CDS	110046405	110046784	1	+	0	ID=g13174.t1.CDS1;Parent=g13174.t1;
OX465275.1_Tachina_grossa_genome_assembly,_chromosome:_2	AUGUSTUS	exon	110046405	110046784	.	+	.	ID=g13174.t1.exon1;Parent=g13174.t1;
OX465275.1_Tachina_grossa_genome_assembly,_chromosome:_2	AUGUSTUS	intron	110046785	110046871	1	+	.	ID=g13174.t1.intron1;Parent=g13174.t1;
OX465275.1_Tachina_grossa_genome_assembly,_chromosome:_2	AUGUSTUS	CDS	110046872	110046914	0.88	+	1	ID=g13174.t1.CDS2;Parent=g13174.t1;
OX465275.1_Tachina_grossa_genome_assembly,_chromosome:_2	AUGUSTUS	exon	110046872	110046914	.	+	.	ID=g13174.t1.exon2;Parent=g13174.t1;
OX465275.1_Tachina_grossa_genome_assembly,_chromosome:_2	AUGUSTUS	intron	110046915	110047567	0.83	+	.	ID=g13174.t1.intron2;Parent=g13174.t1;
OX465275.1_Tachina_grossa_genome_assembly,_chromosome:_2	AUGUSTUS	CDS	110047568	110047708	0.83	+	0	ID=g13174.t1.CDS3;Parent=g13174.t1;
OX465275.1_Tachina_grossa_genome_assembly,_chromosome:_2	AUGUSTUS	exon	110047568	110047708	.	+	.	ID=g13174.t1.exon3;Parent=g13174.t1;
OX465275.1_Tachina_grossa_genome_assembly,_chromosome:_2	AUGUSTUS	stop_codon	110047706	110047708	.	+	0	ID=g13174.t1.stop1;Parent=g13174.t1;
OX465275.1_Tachina_grossa_genome_assembly,_chromosome:_2	AUGUSTUS	gene	110055291	110055951	.	-	.	ID=g13175;
OX465275.1_Tachina_grossa_genome_assembly,_chromosome:_2	AUGUSTUS	mRNA	110055291	110055951	0.97	-	.	ID=g13175.t1;Parent=g13175;
OX465275.1_Tachina_grossa_genome_assembly,_chromosome:_2	AUGUSTUS	stop_codon	110055291	110055293	.	-	0	ID=g13175.t1.stop1;Parent=g13175.t1;
OX465275.1_Tachina_grossa_genome_assembly,_chromosome:_2	AUGUSTUS	CDS	110055291	110055412	0.99	-	2	ID=g13175.t1.CDS1;Parent=g13175.t1;
OX465275.1_Tachina_grossa_genome_assembly,_chromosome:_2	AUGUSTUS	exon	110055291	110055412	.	-	.	ID=g13175.t1.exon1;Parent=g13175.t1;
OX465275.1_Tachina_grossa_genome_assembly,_chromosome:_2	AUGUSTUS	intron	110055413	110055530	0.99	-	.	ID=g13175.t1.intron1;Parent=g13175.t1;
OX465275.1_Tachina_grossa_genome_assembly,_chromosome:_2	AUGUSTUS	CDS	110055531	110055951	0.98	-	0	ID=g13175.t1.CDS2;Parent=g13175.t1;
OX465275.1_Tachina_grossa_genome_assembly,_chromosome:_2	AUGUSTUS	exon	110055531	110055951	.	-	.	ID=g13175.t1.exon2;Parent=g13175.t1;
OX465275.1_Tachina_grossa_genome_assembly,_chromosome:_2	AUGUSTUS	start_codon	110055949	110055951	.	-	0	ID=g13175.t1.start1;Parent=g13175.t1;
OX465275.1_Tachina_grossa_genome_assembly,_chromosome:_2	AUGUSTUS	gene	110056116	110056511	.	-	.	ID=g13176;
OX465275.1_Tachina_grossa_genome_assembly,_chromosome:_2	AUGUSTUS	mRNA	110056116	110056511	1	-	.	ID=g13176.t1;Parent=g13176;
OX465275.1_Tachina_grossa_genome_assembly,_chromosome:_2	AUGUSTUS	stop_codon	110056116	110056118	.	-	0	ID=g13176.t1.stop1;Parent=g13176.t1;
OX465275.1_Tachina_grossa_genome_assembly,_chromosome:_2	AUGUSTUS	CDS	110056116	110056511	1	-	0	ID=g13176.t1.CDS1;Parent=g13176.t1;
OX465275.1_Tachina_grossa_genome_assembly,_chromosome:_2	AUGUSTUS	exon	110056116	110056511	.	-	.	ID=g13176.t1.exon1;Parent=g13176.t1;
OX465275.1_Tachina_grossa_genome_assembly,_chromosome:_2	AUGUSTUS	start_codon	110056509	110056511	.	-	0	ID=g13176.t1.start1;Parent=g13176.t1;
OX465275.1_Tachina_grossa_genome_assembly,_chromosome:_2	AUGUSTUS	gene	110092361	110092930	.	+	.	ID=g13177;
OX465275.1_Tachina_grossa_genome_assembly,_chromosome:_2	AUGUSTUS	mRNA	110092361	110092930	0.61	+	.	ID=g13177.t1;Parent=g13177;
OX465275.1_Tachina_grossa_genome_assembly,_chromosome:_2	AUGUSTUS	start_codon	110092361	110092363	.	+	0	ID=g13177.t1.start1;Parent=g13177.t1;
OX465275.1_Tachina_grossa_genome_assembly,_chromosome:_2	AUGUSTUS	CDS	110092361	110092930	0.61	+	0	ID=g13177.t1.CDS1;Parent=g13177.t1;
OX465275.1_Tachina_grossa_genome_assembly,_chromosome:_2	AUGUSTUS	exon	110092361	110092930	.	+	.	ID=g13177.t1.exon1;Parent=g13177.t1;
OX465275.1_Tachina_grossa_genome_assembly,_chromosome:_2	AUGUSTUS	stop_codon	110092928	110092930	.	+	0	ID=g13177.t1.stop1;Parent=g13177.t1;
OX465275.1_Tachina_grossa_genome_assembly,_chromosome:_2	AUGUSTUS	gene	110143325	110143633	.	-	.	ID=g13178;
OX465275.1_Tachina_grossa_genome_assembly,_chromosome:_2	AUGUSTUS	mRNA	110143325	110143633	0.96	-	.	ID=g13178.t1;Parent=g13178;
OX465275.1_Tachina_grossa_genome_assembly,_chromosome:_2	AUGUSTUS	stop_codon	110143325	110143327	.	-	0	ID=g13178.t1.stop1;Parent=g13178.t1;
OX465275.1_Tachina_grossa_genome_assembly,_chromosome:_2	AUGUSTUS	CDS	110143325	110143633	0.96	-	0	ID=g13178.t1.CDS1;Parent=g13178.t1;
OX465275.1_Tachina_grossa_genome_assembly,_chromosome:_2	AUGUSTUS	exon	110143325	110143633	.	-	.	ID=g13178.t1.exon1;Parent=g13178.t1;
OX465275.1_Tachina_grossa_genome_assembly,_chromosome:_2	AUGUSTUS	start_codon	110143631	110143633	.	-	0	ID=g13178.t1.start1;Parent=g13178.t1;
OX465275.1_Tachina_grossa_genome_assembly,_chromosome:_2	AUGUSTUS	gene	110145092	110145409	.	-	.	ID=g13179;
OX465275.1_Tachina_grossa_genome_assembly,_chromosome:_2	AUGUSTUS	mRNA	110145092	110145409	0.83	-	.	ID=g13179.t1;Parent=g13179;
OX465275.1_Tachina_grossa_genome_assembly,_chromosome:_2	AUGUSTUS	stop_codon	110145092	110145094	.	-	0	ID=g13179.t1.stop1;Parent=g13179.t1;
OX465275.1_Tachina_grossa_genome_assembly,_chromosome:_2	AUGUSTUS	CDS	110145092	110145409	0.83	-	0	ID=g13179.t1.CDS1;Parent=g13179.t1;
OX465275.1_Tachina_grossa_genome_assembly,_chromosome:_2	AUGUSTUS	exon	110145092	110145409	.	-	.	ID=g13179.t1.exon1;Parent=g13179.t1;
OX465275.1_Tachina_grossa_genome_assembly,_chromosome:_2	AUGUSTUS	start_codon	110145407	110145409	.	-	0	ID=g13179.t1.start1;Parent=g13179.t1;
OX465275.1_Tachina_grossa_genome_assembly,_chromosome:_2	AUGUSTUS	gene	110146243	110147549	.	-	.	ID=g13180;
OX465275.1_Tachina_grossa_genome_assembly,_chromosome:_2	AUGUSTUS	mRNA	110146713	110147549	1	-	.	ID=g13180.t1;Parent=g13180;
OX465275.1_Tachina_grossa_genome_assembly,_chromosome:_2	AUGUSTUS	stop_codon	110146713	110146715	.	-	0	ID=g13180.t1.stop1;Parent=g13180.t1;
OX465275.1_Tachina_grossa_genome_assembly,_chromosome:_2	AUGUSTUS	CDS	110146713	110147549	1	-	0	ID=g13180.t1.CDS1;Parent=g13180.t1;
OX465275.1_Tachina_grossa_genome_assembly,_chromosome:_2	AUGUSTUS	exon	110146713	110147549	.	-	.	ID=g13180.t1.exon1;Parent=g13180.t1;
OX465275.1_Tachina_grossa_genome_assembly,_chromosome:_2	AUGUSTUS	start_codon	110147547	110147549	.	-	0	ID=g13180.t1.start1;Parent=g13180.t1;
OX465275.1_Tachina_grossa_genome_assembly,_chromosome:_2	AUGUSTUS	mRNA	110146243	110147549	0.24	-	.	ID=g13180.t2;Parent=g13180;
OX465275.1_Tachina_grossa_genome_assembly,_chromosome:_2	AUGUSTUS	stop_codon	110146243	110146245	.	-	0	ID=g13180.t2.stop1;Parent=g13180.t2;
OX465275.1_Tachina_grossa_genome_assembly,_chromosome:_2	AUGUSTUS	CDS	110146243	110146285	0.24	-	1	ID=g13180.t2.CDS1;Parent=g13180.t2;
OX465275.1_Tachina_grossa_genome_assembly,_chromosome:_2	AUGUSTUS	exon	110146243	110146285	.	-	.	ID=g13180.t2.exon1;Parent=g13180.t2;
OX465275.1_Tachina_grossa_genome_assembly,_chromosome:_2	AUGUSTUS	intron	110146286	110147103	0.24	-	.	ID=g13180.t2.intron1;Parent=g13180.t2;
OX465275.1_Tachina_grossa_genome_assembly,_chromosome:_2	AUGUSTUS	CDS	110147104	110147549	0.46	-	0	ID=g13180.t2.CDS2;Parent=g13180.t2;
OX465275.1_Tachina_grossa_genome_assembly,_chromosome:_2	AUGUSTUS	exon	110147104	110147549	.	-	.	ID=g13180.t2.exon2;Parent=g13180.t2;
OX465275.1_Tachina_grossa_genome_assembly,_chromosome:_2	AUGUSTUS	start_codon	110147547	110147549	.	-	0	ID=g13180.t2.start1;Parent=g13180.t2;
OX465275.1_Tachina_grossa_genome_assembly,_chromosome:_2	AUGUSTUS	gene	110161796	110166984	.	-	.	ID=g13181;
OX465275.1_Tachina_grossa_genome_assembly,_chromosome:_2	AUGUSTUS	mRNA	110161796	110166984	0.89	-	.	ID=g13181.t1;Parent=g13181;
OX465275.1_Tachina_grossa_genome_assembly,_chromosome:_2	AUGUSTUS	stop_codon	110161796	110161798	.	-	0	ID=g13181.t1.stop1;Parent=g13181.t1;
OX465275.1_Tachina_grossa_genome_assembly,_chromosome:_2	AUGUSTUS	CDS	110161796	110162057	1	-	1	ID=g13181.t1.CDS1;Parent=g13181.t1;
OX465275.1_Tachina_grossa_genome_assembly,_chromosome:_2	AUGUSTUS	exon	110161796	110162057	.	-	.	ID=g13181.t1.exon1;Parent=g13181.t1;
OX465275.1_Tachina_grossa_genome_assembly,_chromosome:_2	AUGUSTUS	intron	110162058	110166625	0.89	-	.	ID=g13181.t1.intron1;Parent=g13181.t1;
OX465275.1_Tachina_grossa_genome_assembly,_chromosome:_2	AUGUSTUS	CDS	110166626	110166984	1	-	0	ID=g13181.t1.CDS2;Parent=g13181.t1;
OX465275.1_Tachina_grossa_genome_assembly,_chromosome:_2	AUGUSTUS	exon	110166626	110166984	.	-	.	ID=g13181.t1.exon2;Parent=g13181.t1;
OX465275.1_Tachina_grossa_genome_assembly,_chromosome:_2	AUGUSTUS	start_codon	110166982	110166984	.	-	0	ID=g13181.t1.start1;Parent=g13181.t1;
OX465275.1_Tachina_grossa_genome_assembly,_chromosome:_2	AUGUSTUS	gene	110182451	110183860	.	+	.	ID=g13182;
OX465275.1_Tachina_grossa_genome_assembly,_chromosome:_2	AUGUSTUS	mRNA	110182451	110183161	0.91	+	.	ID=g13182.t1;Parent=g13182;
OX465275.1_Tachina_grossa_genome_assembly,_chromosome:_2	AUGUSTUS	start_codon	110182451	110182453	.	+	0	ID=g13182.t1.start1;Parent=g13182.t1;
OX465275.1_Tachina_grossa_genome_assembly,_chromosome:_2	AUGUSTUS	CDS	110182451	110182509	0.97	+	0	ID=g13182.t1.CDS1;Parent=g13182.t1;
OX465275.1_Tachina_grossa_genome_assembly,_chromosome:_2	AUGUSTUS	exon	110182451	110182509	.	+	.	ID=g13182.t1.exon1;Parent=g13182.t1;
OX465275.1_Tachina_grossa_genome_assembly,_chromosome:_2	AUGUSTUS	intron	110182510	110182608	0.92	+	.	ID=g13182.t1.intron1;Parent=g13182.t1;
OX465275.1_Tachina_grossa_genome_assembly,_chromosome:_2	AUGUSTUS	CDS	110182609	110183161	0.91	+	1	ID=g13182.t1.CDS2;Parent=g13182.t1;
OX465275.1_Tachina_grossa_genome_assembly,_chromosome:_2	AUGUSTUS	exon	110182609	110183161	.	+	.	ID=g13182.t1.exon2;Parent=g13182.t1;
OX465275.1_Tachina_grossa_genome_assembly,_chromosome:_2	AUGUSTUS	stop_codon	110183159	110183161	.	+	0	ID=g13182.t1.stop1;Parent=g13182.t1;
OX465275.1_Tachina_grossa_genome_assembly,_chromosome:_2	AUGUSTUS	mRNA	110182451	110183161	0.61	+	.	ID=g13182.t2;Parent=g13182;
OX465275.1_Tachina_grossa_genome_assembly,_chromosome:_2	AUGUSTUS	start_codon	110182451	110182453	.	+	0	ID=g13182.t2.start1;Parent=g13182.t2;
OX465275.1_Tachina_grossa_genome_assembly,_chromosome:_2	AUGUSTUS	CDS	110182451	110182490	0.97	+	0	ID=g13182.t2.CDS1;Parent=g13182.t2;
OX465275.1_Tachina_grossa_genome_assembly,_chromosome:_2	AUGUSTUS	exon	110182451	110182490	.	+	.	ID=g13182.t2.exon1;Parent=g13182.t2;
OX465275.1_Tachina_grossa_genome_assembly,_chromosome:_2	AUGUSTUS	intron	110182491	110182751	0.62	+	.	ID=g13182.t2.intron1;Parent=g13182.t2;
OX465275.1_Tachina_grossa_genome_assembly,_chromosome:_2	AUGUSTUS	CDS	110182752	110183161	0.61	+	2	ID=g13182.t2.CDS2;Parent=g13182.t2;
OX465275.1_Tachina_grossa_genome_assembly,_chromosome:_2	AUGUSTUS	exon	110182752	110183161	.	+	.	ID=g13182.t2.exon2;Parent=g13182.t2;
OX465275.1_Tachina_grossa_genome_assembly,_chromosome:_2	AUGUSTUS	stop_codon	110183159	110183161	.	+	0	ID=g13182.t2.stop1;Parent=g13182.t2;
OX465275.1_Tachina_grossa_genome_assembly,_chromosome:_2	AUGUSTUS	mRNA	110182451	110183860	0.06	+	.	ID=g13182.t3;Parent=g13182;
OX465275.1_Tachina_grossa_genome_assembly,_chromosome:_2	AUGUSTUS	start_codon	110182451	110182453	.	+	0	ID=g13182.t3.start1;Parent=g13182.t3;
OX465275.1_Tachina_grossa_genome_assembly,_chromosome:_2	AUGUSTUS	CDS	110182451	110182490	0.97	+	0	ID=g13182.t3.CDS1;Parent=g13182.t3;
OX465275.1_Tachina_grossa_genome_assembly,_chromosome:_2	AUGUSTUS	exon	110182451	110182490	.	+	.	ID=g13182.t3.exon1;Parent=g13182.t3;
OX465275.1_Tachina_grossa_genome_assembly,_chromosome:_2	AUGUSTUS	intron	110182491	110182751	0.58	+	.	ID=g13182.t3.intron1;Parent=g13182.t3;
OX465275.1_Tachina_grossa_genome_assembly,_chromosome:_2	AUGUSTUS	CDS	110182752	110183117	0.3	+	2	ID=g13182.t3.CDS2;Parent=g13182.t3;
OX465275.1_Tachina_grossa_genome_assembly,_chromosome:_2	AUGUSTUS	exon	110182752	110183117	.	+	.	ID=g13182.t3.exon2;Parent=g13182.t3;
OX465275.1_Tachina_grossa_genome_assembly,_chromosome:_2	AUGUSTUS	intron	110183118	110183280	0.24	+	.	ID=g13182.t3.intron2;Parent=g13182.t3;
OX465275.1_Tachina_grossa_genome_assembly,_chromosome:_2	AUGUSTUS	CDS	110183281	110183472	0.17	+	2	ID=g13182.t3.CDS3;Parent=g13182.t3;
OX465275.1_Tachina_grossa_genome_assembly,_chromosome:_2	AUGUSTUS	exon	110183281	110183472	.	+	.	ID=g13182.t3.exon3;Parent=g13182.t3;
OX465275.1_Tachina_grossa_genome_assembly,_chromosome:_2	AUGUSTUS	intron	110183473	110183621	0.32	+	.	ID=g13182.t3.intron3;Parent=g13182.t3;
OX465275.1_Tachina_grossa_genome_assembly,_chromosome:_2	AUGUSTUS	CDS	110183622	110183860	0.27	+	2	ID=g13182.t3.CDS4;Parent=g13182.t3;
OX465275.1_Tachina_grossa_genome_assembly,_chromosome:_2	AUGUSTUS	exon	110183622	110183860	.	+	.	ID=g13182.t3.exon4;Parent=g13182.t3;
OX465275.1_Tachina_grossa_genome_assembly,_chromosome:_2	AUGUSTUS	stop_codon	110183858	110183860	.	+	0	ID=g13182.t3.stop1;Parent=g13182.t3;
OX465275.1_Tachina_grossa_genome_assembly,_chromosome:_2	AUGUSTUS	gene	110188942	110190225	.	-	.	ID=g13183;
OX465275.1_Tachina_grossa_genome_assembly,_chromosome:_2	AUGUSTUS	mRNA	110188942	110190225	0.33	-	.	ID=g13183.t1;Parent=g13183;
OX465275.1_Tachina_grossa_genome_assembly,_chromosome:_2	AUGUSTUS	stop_codon	110188942	110188944	.	-	0	ID=g13183.t1.stop1;Parent=g13183.t1;
OX465275.1_Tachina_grossa_genome_assembly,_chromosome:_2	AUGUSTUS	CDS	110188942	110188985	0.67	-	2	ID=g13183.t1.CDS1;Parent=g13183.t1;
OX465275.1_Tachina_grossa_genome_assembly,_chromosome:_2	AUGUSTUS	exon	110188942	110188985	.	-	.	ID=g13183.t1.exon1;Parent=g13183.t1;
OX465275.1_Tachina_grossa_genome_assembly,_chromosome:_2	AUGUSTUS	intron	110188986	110189966	0.55	-	.	ID=g13183.t1.intron1;Parent=g13183.t1;
OX465275.1_Tachina_grossa_genome_assembly,_chromosome:_2	AUGUSTUS	CDS	110189967	110190225	0.39	-	0	ID=g13183.t1.CDS2;Parent=g13183.t1;
OX465275.1_Tachina_grossa_genome_assembly,_chromosome:_2	AUGUSTUS	exon	110189967	110190225	.	-	.	ID=g13183.t1.exon2;Parent=g13183.t1;
OX465275.1_Tachina_grossa_genome_assembly,_chromosome:_2	AUGUSTUS	start_codon	110190223	110190225	.	-	0	ID=g13183.t1.start1;Parent=g13183.t1;
OX465275.1_Tachina_grossa_genome_assembly,_chromosome:_2	AUGUSTUS	gene	110191010	110191398	.	-	.	ID=g13184;
OX465275.1_Tachina_grossa_genome_assembly,_chromosome:_2	AUGUSTUS	mRNA	110191010	110191398	0.67	-	.	ID=g13184.t1;Parent=g13184;
OX465275.1_Tachina_grossa_genome_assembly,_chromosome:_2	AUGUSTUS	stop_codon	110191010	110191012	.	-	0	ID=g13184.t1.stop1;Parent=g13184.t1;
OX465275.1_Tachina_grossa_genome_assembly,_chromosome:_2	AUGUSTUS	CDS	110191010	110191172	0.72	-	1	ID=g13184.t1.CDS1;Parent=g13184.t1;
OX465275.1_Tachina_grossa_genome_assembly,_chromosome:_2	AUGUSTUS	exon	110191010	110191172	.	-	.	ID=g13184.t1.exon1;Parent=g13184.t1;
OX465275.1_Tachina_grossa_genome_assembly,_chromosome:_2	AUGUSTUS	intron	110191173	110191240	0.78	-	.	ID=g13184.t1.intron1;Parent=g13184.t1;
OX465275.1_Tachina_grossa_genome_assembly,_chromosome:_2	AUGUSTUS	CDS	110191241	110191398	0.78	-	0	ID=g13184.t1.CDS2;Parent=g13184.t1;
OX465275.1_Tachina_grossa_genome_assembly,_chromosome:_2	AUGUSTUS	exon	110191241	110191398	.	-	.	ID=g13184.t1.exon2;Parent=g13184.t1;
OX465275.1_Tachina_grossa_genome_assembly,_chromosome:_2	AUGUSTUS	start_codon	110191396	110191398	.	-	0	ID=g13184.t1.start1;Parent=g13184.t1;
OX465275.1_Tachina_grossa_genome_assembly,_chromosome:_2	AUGUSTUS	gene	110192193	110193761	.	-	.	ID=g13185;
OX465275.1_Tachina_grossa_genome_assembly,_chromosome:_2	AUGUSTUS	mRNA	110192193	110193761	0.88	-	.	ID=g13185.t1;Parent=g13185;
OX465275.1_Tachina_grossa_genome_assembly,_chromosome:_2	AUGUSTUS	stop_codon	110192193	110192195	.	-	0	ID=g13185.t1.stop1;Parent=g13185.t1;
OX465275.1_Tachina_grossa_genome_assembly,_chromosome:_2	AUGUSTUS	CDS	110192193	110192307	0.98	-	1	ID=g13185.t1.CDS1;Parent=g13185.t1;
OX465275.1_Tachina_grossa_genome_assembly,_chromosome:_2	AUGUSTUS	exon	110192193	110192307	.	-	.	ID=g13185.t1.exon1;Parent=g13185.t1;
OX465275.1_Tachina_grossa_genome_assembly,_chromosome:_2	AUGUSTUS	intron	110192308	110193027	0.88	-	.	ID=g13185.t1.intron1;Parent=g13185.t1;
OX465275.1_Tachina_grossa_genome_assembly,_chromosome:_2	AUGUSTUS	CDS	110193028	110193761	0.89	-	0	ID=g13185.t1.CDS2;Parent=g13185.t1;
OX465275.1_Tachina_grossa_genome_assembly,_chromosome:_2	AUGUSTUS	exon	110193028	110193761	.	-	.	ID=g13185.t1.exon2;Parent=g13185.t1;
OX465275.1_Tachina_grossa_genome_assembly,_chromosome:_2	AUGUSTUS	start_codon	110193759	110193761	.	-	0	ID=g13185.t1.start1;Parent=g13185.t1;
OX465275.1_Tachina_grossa_genome_assembly,_chromosome:_2	AUGUSTUS	gene	110207018	110207728	.	+	.	ID=g13186;
OX465275.1_Tachina_grossa_genome_assembly,_chromosome:_2	AUGUSTUS	mRNA	110207018	110207728	0.82	+	.	ID=g13186.t1;Parent=g13186;
OX465275.1_Tachina_grossa_genome_assembly,_chromosome:_2	AUGUSTUS	start_codon	110207018	110207020	.	+	0	ID=g13186.t1.start1;Parent=g13186.t1;
OX465275.1_Tachina_grossa_genome_assembly,_chromosome:_2	AUGUSTUS	CDS	110207018	110207057	0.98	+	0	ID=g13186.t1.CDS1;Parent=g13186.t1;
OX465275.1_Tachina_grossa_genome_assembly,_chromosome:_2	AUGUSTUS	exon	110207018	110207057	.	+	.	ID=g13186.t1.exon1;Parent=g13186.t1;
OX465275.1_Tachina_grossa_genome_assembly,_chromosome:_2	AUGUSTUS	intron	110207058	110207318	0.82	+	.	ID=g13186.t1.intron1;Parent=g13186.t1;
OX465275.1_Tachina_grossa_genome_assembly,_chromosome:_2	AUGUSTUS	CDS	110207319	110207728	0.82	+	2	ID=g13186.t1.CDS2;Parent=g13186.t1;
OX465275.1_Tachina_grossa_genome_assembly,_chromosome:_2	AUGUSTUS	exon	110207319	110207728	.	+	.	ID=g13186.t1.exon2;Parent=g13186.t1;
OX465275.1_Tachina_grossa_genome_assembly,_chromosome:_2	AUGUSTUS	stop_codon	110207726	110207728	.	+	0	ID=g13186.t1.stop1;Parent=g13186.t1;
OX465275.1_Tachina_grossa_genome_assembly,_chromosome:_2	AUGUSTUS	mRNA	110207018	110207728	0.79	+	.	ID=g13186.t2;Parent=g13186;
OX465275.1_Tachina_grossa_genome_assembly,_chromosome:_2	AUGUSTUS	start_codon	110207018	110207020	.	+	0	ID=g13186.t2.start1;Parent=g13186.t2;
OX465275.1_Tachina_grossa_genome_assembly,_chromosome:_2	AUGUSTUS	CDS	110207018	110207076	0.82	+	0	ID=g13186.t2.CDS1;Parent=g13186.t2;
OX465275.1_Tachina_grossa_genome_assembly,_chromosome:_2	AUGUSTUS	exon	110207018	110207076	.	+	.	ID=g13186.t2.exon1;Parent=g13186.t2;
OX465275.1_Tachina_grossa_genome_assembly,_chromosome:_2	AUGUSTUS	intron	110207077	110207175	0.79	+	.	ID=g13186.t2.intron1;Parent=g13186.t2;
OX465275.1_Tachina_grossa_genome_assembly,_chromosome:_2	AUGUSTUS	CDS	110207176	110207728	0.79	+	1	ID=g13186.t2.CDS2;Parent=g13186.t2;
OX465275.1_Tachina_grossa_genome_assembly,_chromosome:_2	AUGUSTUS	exon	110207176	110207728	.	+	.	ID=g13186.t2.exon2;Parent=g13186.t2;
OX465275.1_Tachina_grossa_genome_assembly,_chromosome:_2	AUGUSTUS	stop_codon	110207726	110207728	.	+	0	ID=g13186.t2.stop1;Parent=g13186.t2;
OX465275.1_Tachina_grossa_genome_assembly,_chromosome:_2	AUGUSTUS	gene	110208239	110209112	.	+	.	ID=g13187;
OX465275.1_Tachina_grossa_genome_assembly,_chromosome:_2	AUGUSTUS	mRNA	110208239	110209112	0.24	+	.	ID=g13187.t1;Parent=g13187;
OX465275.1_Tachina_grossa_genome_assembly,_chromosome:_2	AUGUSTUS	start_codon	110208239	110208241	.	+	0	ID=g13187.t1.start1;Parent=g13187.t1;
OX465275.1_Tachina_grossa_genome_assembly,_chromosome:_2	AUGUSTUS	CDS	110208239	110208389	1	+	0	ID=g13187.t1.CDS1;Parent=g13187.t1;
OX465275.1_Tachina_grossa_genome_assembly,_chromosome:_2	AUGUSTUS	exon	110208239	110208389	.	+	.	ID=g13187.t1.exon1;Parent=g13187.t1;
OX465275.1_Tachina_grossa_genome_assembly,_chromosome:_2	AUGUSTUS	intron	110208390	110208449	1	+	.	ID=g13187.t1.intron1;Parent=g13187.t1;
OX465275.1_Tachina_grossa_genome_assembly,_chromosome:_2	AUGUSTUS	CDS	110208450	110208615	0.48	+	2	ID=g13187.t1.CDS2;Parent=g13187.t1;
OX465275.1_Tachina_grossa_genome_assembly,_chromosome:_2	AUGUSTUS	exon	110208450	110208615	.	+	.	ID=g13187.t1.exon2;Parent=g13187.t1;
OX465275.1_Tachina_grossa_genome_assembly,_chromosome:_2	AUGUSTUS	intron	110208616	110208669	0.45	+	.	ID=g13187.t1.intron2;Parent=g13187.t1;
OX465275.1_Tachina_grossa_genome_assembly,_chromosome:_2	AUGUSTUS	CDS	110208670	110208991	0.35	+	1	ID=g13187.t1.CDS3;Parent=g13187.t1;
OX465275.1_Tachina_grossa_genome_assembly,_chromosome:_2	AUGUSTUS	exon	110208670	110208991	.	+	.	ID=g13187.t1.exon3;Parent=g13187.t1;
OX465275.1_Tachina_grossa_genome_assembly,_chromosome:_2	AUGUSTUS	intron	110208992	110209049	0.59	+	.	ID=g13187.t1.intron3;Parent=g13187.t1;
OX465275.1_Tachina_grossa_genome_assembly,_chromosome:_2	AUGUSTUS	CDS	110209050	110209112	0.6	+	0	ID=g13187.t1.CDS4;Parent=g13187.t1;
OX465275.1_Tachina_grossa_genome_assembly,_chromosome:_2	AUGUSTUS	exon	110209050	110209112	.	+	.	ID=g13187.t1.exon4;Parent=g13187.t1;
OX465275.1_Tachina_grossa_genome_assembly,_chromosome:_2	AUGUSTUS	stop_codon	110209110	110209112	.	+	0	ID=g13187.t1.stop1;Parent=g13187.t1;
OX465275.1_Tachina_grossa_genome_assembly,_chromosome:_2	AUGUSTUS	mRNA	110208239	110209112	0.17	+	.	ID=g13187.t2;Parent=g13187;
OX465275.1_Tachina_grossa_genome_assembly,_chromosome:_2	AUGUSTUS	start_codon	110208239	110208241	.	+	0	ID=g13187.t2.start1;Parent=g13187.t2;
OX465275.1_Tachina_grossa_genome_assembly,_chromosome:_2	AUGUSTUS	CDS	110208239	110208389	1	+	0	ID=g13187.t2.CDS1;Parent=g13187.t2;
OX465275.1_Tachina_grossa_genome_assembly,_chromosome:_2	AUGUSTUS	exon	110208239	110208389	.	+	.	ID=g13187.t2.exon1;Parent=g13187.t2;
OX465275.1_Tachina_grossa_genome_assembly,_chromosome:_2	AUGUSTUS	intron	110208390	110208449	1	+	.	ID=g13187.t2.intron1;Parent=g13187.t2;
OX465275.1_Tachina_grossa_genome_assembly,_chromosome:_2	AUGUSTUS	CDS	110208450	110208615	0.48	+	2	ID=g13187.t2.CDS2;Parent=g13187.t2;
OX465275.1_Tachina_grossa_genome_assembly,_chromosome:_2	AUGUSTUS	exon	110208450	110208615	.	+	.	ID=g13187.t2.exon2;Parent=g13187.t2;
OX465275.1_Tachina_grossa_genome_assembly,_chromosome:_2	AUGUSTUS	intron	110208616	110208669	0.45	+	.	ID=g13187.t2.intron2;Parent=g13187.t2;
OX465275.1_Tachina_grossa_genome_assembly,_chromosome:_2	AUGUSTUS	CDS	110208670	110208946	0.52	+	1	ID=g13187.t2.CDS3;Parent=g13187.t2;
OX465275.1_Tachina_grossa_genome_assembly,_chromosome:_2	AUGUSTUS	exon	110208670	110208946	.	+	.	ID=g13187.t2.exon3;Parent=g13187.t2;
OX465275.1_Tachina_grossa_genome_assembly,_chromosome:_2	AUGUSTUS	intron	110208947	110209049	0.4	+	.	ID=g13187.t2.intron3;Parent=g13187.t2;
OX465275.1_Tachina_grossa_genome_assembly,_chromosome:_2	AUGUSTUS	CDS	110209050	110209112	0.43	+	0	ID=g13187.t2.CDS4;Parent=g13187.t2;
OX465275.1_Tachina_grossa_genome_assembly,_chromosome:_2	AUGUSTUS	exon	110209050	110209112	.	+	.	ID=g13187.t2.exon4;Parent=g13187.t2;
OX465275.1_Tachina_grossa_genome_assembly,_chromosome:_2	AUGUSTUS	stop_codon	110209110	110209112	.	+	0	ID=g13187.t2.stop1;Parent=g13187.t2;
OX465275.1_Tachina_grossa_genome_assembly,_chromosome:_2	AUGUSTUS	gene	110247427	110247783	.	+	.	ID=g13188;
OX465275.1_Tachina_grossa_genome_assembly,_chromosome:_2	AUGUSTUS	mRNA	110247427	110247783	1	+	.	ID=g13188.t1;Parent=g13188;
OX465275.1_Tachina_grossa_genome_assembly,_chromosome:_2	AUGUSTUS	start_codon	110247427	110247429	.	+	0	ID=g13188.t1.start1;Parent=g13188.t1;
OX465275.1_Tachina_grossa_genome_assembly,_chromosome:_2	AUGUSTUS	CDS	110247427	110247783	1	+	0	ID=g13188.t1.CDS1;Parent=g13188.t1;
OX465275.1_Tachina_grossa_genome_assembly,_chromosome:_2	AUGUSTUS	exon	110247427	110247783	.	+	.	ID=g13188.t1.exon1;Parent=g13188.t1;
OX465275.1_Tachina_grossa_genome_assembly,_chromosome:_2	AUGUSTUS	stop_codon	110247781	110247783	.	+	0	ID=g13188.t1.stop1;Parent=g13188.t1;
OX465275.1_Tachina_grossa_genome_assembly,_chromosome:_2	AUGUSTUS	gene	110248438	110248890	.	+	.	ID=g13189;
OX465275.1_Tachina_grossa_genome_assembly,_chromosome:_2	AUGUSTUS	mRNA	110248438	110248890	1	+	.	ID=g13189.t1;Parent=g13189;
OX465275.1_Tachina_grossa_genome_assembly,_chromosome:_2	AUGUSTUS	start_codon	110248438	110248440	.	+	0	ID=g13189.t1.start1;Parent=g13189.t1;
OX465275.1_Tachina_grossa_genome_assembly,_chromosome:_2	AUGUSTUS	CDS	110248438	110248890	1	+	0	ID=g13189.t1.CDS1;Parent=g13189.t1;
OX465275.1_Tachina_grossa_genome_assembly,_chromosome:_2	AUGUSTUS	exon	110248438	110248890	.	+	.	ID=g13189.t1.exon1;Parent=g13189.t1;
OX465275.1_Tachina_grossa_genome_assembly,_chromosome:_2	AUGUSTUS	stop_codon	110248888	110248890	.	+	0	ID=g13189.t1.stop1;Parent=g13189.t1;
OX465275.1_Tachina_grossa_genome_assembly,_chromosome:_2	AUGUSTUS	gene	110254789	110255241	.	-	.	ID=g13190;
OX465275.1_Tachina_grossa_genome_assembly,_chromosome:_2	AUGUSTUS	mRNA	110254789	110255241	1	-	.	ID=g13190.t1;Parent=g13190;
OX465275.1_Tachina_grossa_genome_assembly,_chromosome:_2	AUGUSTUS	stop_codon	110254789	110254791	.	-	0	ID=g13190.t1.stop1;Parent=g13190.t1;
OX465275.1_Tachina_grossa_genome_assembly,_chromosome:_2	AUGUSTUS	CDS	110254789	110255241	1	-	0	ID=g13190.t1.CDS1;Parent=g13190.t1;
OX465275.1_Tachina_grossa_genome_assembly,_chromosome:_2	AUGUSTUS	exon	110254789	110255241	.	-	.	ID=g13190.t1.exon1;Parent=g13190.t1;
OX465275.1_Tachina_grossa_genome_assembly,_chromosome:_2	AUGUSTUS	start_codon	110255239	110255241	.	-	0	ID=g13190.t1.start1;Parent=g13190.t1;
OX465275.1_Tachina_grossa_genome_assembly,_chromosome:_2	AUGUSTUS	gene	110255279	110256271	.	-	.	ID=g13191;
OX465275.1_Tachina_grossa_genome_assembly,_chromosome:_2	AUGUSTUS	mRNA	110255279	110256271	1	-	.	ID=g13191.t1;Parent=g13191;
OX465275.1_Tachina_grossa_genome_assembly,_chromosome:_2	AUGUSTUS	stop_codon	110255279	110255281	.	-	0	ID=g13191.t1.stop1;Parent=g13191.t1;
OX465275.1_Tachina_grossa_genome_assembly,_chromosome:_2	AUGUSTUS	CDS	110255279	110256271	1	-	0	ID=g13191.t1.CDS1;Parent=g13191.t1;
OX465275.1_Tachina_grossa_genome_assembly,_chromosome:_2	AUGUSTUS	exon	110255279	110256271	.	-	.	ID=g13191.t1.exon1;Parent=g13191.t1;
OX465275.1_Tachina_grossa_genome_assembly,_chromosome:_2	AUGUSTUS	start_codon	110256269	110256271	.	-	0	ID=g13191.t1.start1;Parent=g13191.t1;
OX465275.1_Tachina_grossa_genome_assembly,_chromosome:_2	AUGUSTUS	gene	110258887	110259657	.	+	.	ID=g13192;
OX465275.1_Tachina_grossa_genome_assembly,_chromosome:_2	AUGUSTUS	mRNA	110258887	110259657	1	+	.	ID=g13192.t1;Parent=g13192;
OX465275.1_Tachina_grossa_genome_assembly,_chromosome:_2	AUGUSTUS	start_codon	110258887	110258889	.	+	0	ID=g13192.t1.start1;Parent=g13192.t1;
OX465275.1_Tachina_grossa_genome_assembly,_chromosome:_2	AUGUSTUS	CDS	110258887	110259657	1	+	0	ID=g13192.t1.CDS1;Parent=g13192.t1;
OX465275.1_Tachina_grossa_genome_assembly,_chromosome:_2	AUGUSTUS	exon	110258887	110259657	.	+	.	ID=g13192.t1.exon1;Parent=g13192.t1;
OX465275.1_Tachina_grossa_genome_assembly,_chromosome:_2	AUGUSTUS	stop_codon	110259655	110259657	.	+	0	ID=g13192.t1.stop1;Parent=g13192.t1;
OX465275.1_Tachina_grossa_genome_assembly,_chromosome:_2	AUGUSTUS	gene	110259803	110261014	.	+	.	ID=g13193;
OX465275.1_Tachina_grossa_genome_assembly,_chromosome:_2	AUGUSTUS	mRNA	110259803	110261014	1	+	.	ID=g13193.t1;Parent=g13193;
OX465275.1_Tachina_grossa_genome_assembly,_chromosome:_2	AUGUSTUS	start_codon	110259803	110259805	.	+	0	ID=g13193.t1.start1;Parent=g13193.t1;
OX465275.1_Tachina_grossa_genome_assembly,_chromosome:_2	AUGUSTUS	CDS	110259803	110261014	1	+	0	ID=g13193.t1.CDS1;Parent=g13193.t1;
OX465275.1_Tachina_grossa_genome_assembly,_chromosome:_2	AUGUSTUS	exon	110259803	110261014	.	+	.	ID=g13193.t1.exon1;Parent=g13193.t1;
OX465275.1_Tachina_grossa_genome_assembly,_chromosome:_2	AUGUSTUS	stop_codon	110261012	110261014	.	+	0	ID=g13193.t1.stop1;Parent=g13193.t1;
OX465275.1_Tachina_grossa_genome_assembly,_chromosome:_2	AUGUSTUS	mRNA	110259803	110260661	0.66	+	.	ID=g13193.t2;Parent=g13193;
OX465275.1_Tachina_grossa_genome_assembly,_chromosome:_2	AUGUSTUS	start_codon	110259803	110259805	.	+	0	ID=g13193.t2.start1;Parent=g13193.t2;
OX465275.1_Tachina_grossa_genome_assembly,_chromosome:_2	AUGUSTUS	CDS	110259803	110260537	0.74	+	0	ID=g13193.t2.CDS1;Parent=g13193.t2;
OX465275.1_Tachina_grossa_genome_assembly,_chromosome:_2	AUGUSTUS	exon	110259803	110260537	.	+	.	ID=g13193.t2.exon1;Parent=g13193.t2;
OX465275.1_Tachina_grossa_genome_assembly,_chromosome:_2	AUGUSTUS	intron	110260538	110260607	0.66	+	.	ID=g13193.t2.intron1;Parent=g13193.t2;
OX465275.1_Tachina_grossa_genome_assembly,_chromosome:_2	AUGUSTUS	CDS	110260608	110260661	0.77	+	0	ID=g13193.t2.CDS2;Parent=g13193.t2;
OX465275.1_Tachina_grossa_genome_assembly,_chromosome:_2	AUGUSTUS	exon	110260608	110260661	.	+	.	ID=g13193.t2.exon2;Parent=g13193.t2;
OX465275.1_Tachina_grossa_genome_assembly,_chromosome:_2	AUGUSTUS	stop_codon	110260659	110260661	.	+	0	ID=g13193.t2.stop1;Parent=g13193.t2;
OX465275.1_Tachina_grossa_genome_assembly,_chromosome:_2	AUGUSTUS	gene	110263221	110264189	.	+	.	ID=g13194;
OX465275.1_Tachina_grossa_genome_assembly,_chromosome:_2	AUGUSTUS	mRNA	110263221	110264189	1	+	.	ID=g13194.t1;Parent=g13194;
OX465275.1_Tachina_grossa_genome_assembly,_chromosome:_2	AUGUSTUS	start_codon	110263221	110263223	.	+	0	ID=g13194.t1.start1;Parent=g13194.t1;
OX465275.1_Tachina_grossa_genome_assembly,_chromosome:_2	AUGUSTUS	CDS	110263221	110264189	1	+	0	ID=g13194.t1.CDS1;Parent=g13194.t1;
OX465275.1_Tachina_grossa_genome_assembly,_chromosome:_2	AUGUSTUS	exon	110263221	110264189	.	+	.	ID=g13194.t1.exon1;Parent=g13194.t1;
OX465275.1_Tachina_grossa_genome_assembly,_chromosome:_2	AUGUSTUS	stop_codon	110264187	110264189	.	+	0	ID=g13194.t1.stop1;Parent=g13194.t1;
OX465275.1_Tachina_grossa_genome_assembly,_chromosome:_2	AUGUSTUS	gene	110264227	110264679	.	+	.	ID=g13195;
OX465275.1_Tachina_grossa_genome_assembly,_chromosome:_2	AUGUSTUS	mRNA	110264227	110264679	1	+	.	ID=g13195.t1;Parent=g13195;
OX465275.1_Tachina_grossa_genome_assembly,_chromosome:_2	AUGUSTUS	start_codon	110264227	110264229	.	+	0	ID=g13195.t1.start1;Parent=g13195.t1;
OX465275.1_Tachina_grossa_genome_assembly,_chromosome:_2	AUGUSTUS	CDS	110264227	110264679	1	+	0	ID=g13195.t1.CDS1;Parent=g13195.t1;
OX465275.1_Tachina_grossa_genome_assembly,_chromosome:_2	AUGUSTUS	exon	110264227	110264679	.	+	.	ID=g13195.t1.exon1;Parent=g13195.t1;
OX465275.1_Tachina_grossa_genome_assembly,_chromosome:_2	AUGUSTUS	stop_codon	110264677	110264679	.	+	0	ID=g13195.t1.stop1;Parent=g13195.t1;
OX465275.1_Tachina_grossa_genome_assembly,_chromosome:_2	AUGUSTUS	gene	110270188	110281950	.	-	.	ID=g13196;
OX465275.1_Tachina_grossa_genome_assembly,_chromosome:_2	AUGUSTUS	mRNA	110270188	110281950	0.55	-	.	ID=g13196.t1;Parent=g13196;
OX465275.1_Tachina_grossa_genome_assembly,_chromosome:_2	AUGUSTUS	stop_codon	110270188	110270190	.	-	0	ID=g13196.t1.stop1;Parent=g13196.t1;
OX465275.1_Tachina_grossa_genome_assembly,_chromosome:_2	AUGUSTUS	CDS	110270188	110271615	1	-	0	ID=g13196.t1.CDS1;Parent=g13196.t1;
OX465275.1_Tachina_grossa_genome_assembly,_chromosome:_2	AUGUSTUS	exon	110270188	110271615	.	-	.	ID=g13196.t1.exon1;Parent=g13196.t1;
OX465275.1_Tachina_grossa_genome_assembly,_chromosome:_2	AUGUSTUS	intron	110271616	110281024	0.59	-	.	ID=g13196.t1.intron1;Parent=g13196.t1;
OX465275.1_Tachina_grossa_genome_assembly,_chromosome:_2	AUGUSTUS	CDS	110281025	110281600	0.57	-	0	ID=g13196.t1.CDS2;Parent=g13196.t1;
OX465275.1_Tachina_grossa_genome_assembly,_chromosome:_2	AUGUSTUS	exon	110281025	110281600	.	-	.	ID=g13196.t1.exon2;Parent=g13196.t1;
OX465275.1_Tachina_grossa_genome_assembly,_chromosome:_2	AUGUSTUS	intron	110281601	110281668	1	-	.	ID=g13196.t1.intron2;Parent=g13196.t1;
OX465275.1_Tachina_grossa_genome_assembly,_chromosome:_2	AUGUSTUS	CDS	110281669	110281950	0.97	-	0	ID=g13196.t1.CDS3;Parent=g13196.t1;
OX465275.1_Tachina_grossa_genome_assembly,_chromosome:_2	AUGUSTUS	exon	110281669	110281950	.	-	.	ID=g13196.t1.exon3;Parent=g13196.t1;
OX465275.1_Tachina_grossa_genome_assembly,_chromosome:_2	AUGUSTUS	start_codon	110281948	110281950	.	-	0	ID=g13196.t1.start1;Parent=g13196.t1;
OX465275.1_Tachina_grossa_genome_assembly,_chromosome:_2	AUGUSTUS	gene	110284959	110285273	.	+	.	ID=g13197;
OX465275.1_Tachina_grossa_genome_assembly,_chromosome:_2	AUGUSTUS	mRNA	110284959	110285273	0.75	+	.	ID=g13197.t1;Parent=g13197;
OX465275.1_Tachina_grossa_genome_assembly,_chromosome:_2	AUGUSTUS	start_codon	110284959	110284961	.	+	0	ID=g13197.t1.start1;Parent=g13197.t1;
OX465275.1_Tachina_grossa_genome_assembly,_chromosome:_2	AUGUSTUS	CDS	110284959	110285273	0.75	+	0	ID=g13197.t1.CDS1;Parent=g13197.t1;
OX465275.1_Tachina_grossa_genome_assembly,_chromosome:_2	AUGUSTUS	exon	110284959	110285273	.	+	.	ID=g13197.t1.exon1;Parent=g13197.t1;
OX465275.1_Tachina_grossa_genome_assembly,_chromosome:_2	AUGUSTUS	stop_codon	110285271	110285273	.	+	0	ID=g13197.t1.stop1;Parent=g13197.t1;
OX465275.1_Tachina_grossa_genome_assembly,_chromosome:_2	AUGUSTUS	mRNA	110284998	110285273	0.66	+	.	ID=g13197.t2;Parent=g13197;
OX465275.1_Tachina_grossa_genome_assembly,_chromosome:_2	AUGUSTUS	start_codon	110284998	110285000	.	+	0	ID=g13197.t2.start1;Parent=g13197.t2;
OX465275.1_Tachina_grossa_genome_assembly,_chromosome:_2	AUGUSTUS	CDS	110284998	110285273	0.66	+	0	ID=g13197.t2.CDS1;Parent=g13197.t2;
OX465275.1_Tachina_grossa_genome_assembly,_chromosome:_2	AUGUSTUS	exon	110284998	110285273	.	+	.	ID=g13197.t2.exon1;Parent=g13197.t2;
OX465275.1_Tachina_grossa_genome_assembly,_chromosome:_2	AUGUSTUS	stop_codon	110285271	110285273	.	+	0	ID=g13197.t2.stop1;Parent=g13197.t2;
OX465275.1_Tachina_grossa_genome_assembly,_chromosome:_2	AUGUSTUS	gene	110285709	110286263	.	+	.	ID=g13198;
OX465275.1_Tachina_grossa_genome_assembly,_chromosome:_2	AUGUSTUS	mRNA	110285709	110286263	0.88	+	.	ID=g13198.t1;Parent=g13198;
OX465275.1_Tachina_grossa_genome_assembly,_chromosome:_2	AUGUSTUS	start_codon	110285709	110285711	.	+	0	ID=g13198.t1.start1;Parent=g13198.t1;
OX465275.1_Tachina_grossa_genome_assembly,_chromosome:_2	AUGUSTUS	CDS	110285709	110285764	0.96	+	0	ID=g13198.t1.CDS1;Parent=g13198.t1;
OX465275.1_Tachina_grossa_genome_assembly,_chromosome:_2	AUGUSTUS	exon	110285709	110285764	.	+	.	ID=g13198.t1.exon1;Parent=g13198.t1;
OX465275.1_Tachina_grossa_genome_assembly,_chromosome:_2	AUGUSTUS	intron	110285765	110285849	1	+	.	ID=g13198.t1.intron1;Parent=g13198.t1;
OX465275.1_Tachina_grossa_genome_assembly,_chromosome:_2	AUGUSTUS	CDS	110285850	110285935	0.97	+	1	ID=g13198.t1.CDS2;Parent=g13198.t1;
OX465275.1_Tachina_grossa_genome_assembly,_chromosome:_2	AUGUSTUS	exon	110285850	110285935	.	+	.	ID=g13198.t1.exon2;Parent=g13198.t1;
OX465275.1_Tachina_grossa_genome_assembly,_chromosome:_2	AUGUSTUS	intron	110285936	110285990	0.97	+	.	ID=g13198.t1.intron2;Parent=g13198.t1;
OX465275.1_Tachina_grossa_genome_assembly,_chromosome:_2	AUGUSTUS	CDS	110285991	110286031	0.97	+	2	ID=g13198.t1.CDS3;Parent=g13198.t1;
OX465275.1_Tachina_grossa_genome_assembly,_chromosome:_2	AUGUSTUS	exon	110285991	110286031	.	+	.	ID=g13198.t1.exon3;Parent=g13198.t1;
OX465275.1_Tachina_grossa_genome_assembly,_chromosome:_2	AUGUSTUS	intron	110286032	110286119	1	+	.	ID=g13198.t1.intron3;Parent=g13198.t1;
OX465275.1_Tachina_grossa_genome_assembly,_chromosome:_2	AUGUSTUS	CDS	110286120	110286263	0.94	+	0	ID=g13198.t1.CDS4;Parent=g13198.t1;
OX465275.1_Tachina_grossa_genome_assembly,_chromosome:_2	AUGUSTUS	exon	110286120	110286263	.	+	.	ID=g13198.t1.exon4;Parent=g13198.t1;
OX465275.1_Tachina_grossa_genome_assembly,_chromosome:_2	AUGUSTUS	stop_codon	110286261	110286263	.	+	0	ID=g13198.t1.stop1;Parent=g13198.t1;
OX465275.1_Tachina_grossa_genome_assembly,_chromosome:_2	AUGUSTUS	gene	110286402	110287182	.	+	.	ID=g13199;
OX465275.1_Tachina_grossa_genome_assembly,_chromosome:_2	AUGUSTUS	mRNA	110286402	110287182	0.34	+	.	ID=g13199.t1;Parent=g13199;
OX465275.1_Tachina_grossa_genome_assembly,_chromosome:_2	AUGUSTUS	start_codon	110286402	110286404	.	+	0	ID=g13199.t1.start1;Parent=g13199.t1;
OX465275.1_Tachina_grossa_genome_assembly,_chromosome:_2	AUGUSTUS	CDS	110286402	110286438	0.94	+	0	ID=g13199.t1.CDS1;Parent=g13199.t1;
OX465275.1_Tachina_grossa_genome_assembly,_chromosome:_2	AUGUSTUS	exon	110286402	110286438	.	+	.	ID=g13199.t1.exon1;Parent=g13199.t1;
OX465275.1_Tachina_grossa_genome_assembly,_chromosome:_2	AUGUSTUS	intron	110286439	110286518	1	+	.	ID=g13199.t1.intron1;Parent=g13199.t1;
OX465275.1_Tachina_grossa_genome_assembly,_chromosome:_2	AUGUSTUS	CDS	110286519	110286685	0.73	+	2	ID=g13199.t1.CDS2;Parent=g13199.t1;
OX465275.1_Tachina_grossa_genome_assembly,_chromosome:_2	AUGUSTUS	exon	110286519	110286685	.	+	.	ID=g13199.t1.exon2;Parent=g13199.t1;
OX465275.1_Tachina_grossa_genome_assembly,_chromosome:_2	AUGUSTUS	intron	110286686	110287161	0.35	+	.	ID=g13199.t1.intron2;Parent=g13199.t1;
OX465275.1_Tachina_grossa_genome_assembly,_chromosome:_2	AUGUSTUS	CDS	110287162	110287182	0.39	+	0	ID=g13199.t1.CDS3;Parent=g13199.t1;
OX465275.1_Tachina_grossa_genome_assembly,_chromosome:_2	AUGUSTUS	exon	110287162	110287182	.	+	.	ID=g13199.t1.exon3;Parent=g13199.t1;
OX465275.1_Tachina_grossa_genome_assembly,_chromosome:_2	AUGUSTUS	stop_codon	110287180	110287182	.	+	0	ID=g13199.t1.stop1;Parent=g13199.t1;
OX465275.1_Tachina_grossa_genome_assembly,_chromosome:_2	AUGUSTUS	gene	110323693	110324449	.	-	.	ID=g13200;
OX465275.1_Tachina_grossa_genome_assembly,_chromosome:_2	AUGUSTUS	mRNA	110323693	110324449	0.4	-	.	ID=g13200.t1;Parent=g13200;
OX465275.1_Tachina_grossa_genome_assembly,_chromosome:_2	AUGUSTUS	stop_codon	110323693	110323695	.	-	0	ID=g13200.t1.stop1;Parent=g13200.t1;
OX465275.1_Tachina_grossa_genome_assembly,_chromosome:_2	AUGUSTUS	CDS	110323693	110324025	0.5	-	0	ID=g13200.t1.CDS1;Parent=g13200.t1;
OX465275.1_Tachina_grossa_genome_assembly,_chromosome:_2	AUGUSTUS	exon	110323693	110324025	.	-	.	ID=g13200.t1.exon1;Parent=g13200.t1;
OX465275.1_Tachina_grossa_genome_assembly,_chromosome:_2	AUGUSTUS	intron	110324026	110324071	1	-	.	ID=g13200.t1.intron1;Parent=g13200.t1;
OX465275.1_Tachina_grossa_genome_assembly,_chromosome:_2	AUGUSTUS	CDS	110324072	110324449	0.82	-	0	ID=g13200.t1.CDS2;Parent=g13200.t1;
OX465275.1_Tachina_grossa_genome_assembly,_chromosome:_2	AUGUSTUS	exon	110324072	110324449	.	-	.	ID=g13200.t1.exon2;Parent=g13200.t1;
OX465275.1_Tachina_grossa_genome_assembly,_chromosome:_2	AUGUSTUS	start_codon	110324447	110324449	.	-	0	ID=g13200.t1.start1;Parent=g13200.t1;
OX465275.1_Tachina_grossa_genome_assembly,_chromosome:_2	AUGUSTUS	gene	110378304	110378976	.	-	.	ID=g13201;
OX465275.1_Tachina_grossa_genome_assembly,_chromosome:_2	AUGUSTUS	mRNA	110378304	110378976	1	-	.	ID=g13201.t1;Parent=g13201;
OX465275.1_Tachina_grossa_genome_assembly,_chromosome:_2	AUGUSTUS	stop_codon	110378304	110378306	.	-	0	ID=g13201.t1.stop1;Parent=g13201.t1;
OX465275.1_Tachina_grossa_genome_assembly,_chromosome:_2	AUGUSTUS	CDS	110378304	110378522	1	-	0	ID=g13201.t1.CDS1;Parent=g13201.t1;
OX465275.1_Tachina_grossa_genome_assembly,_chromosome:_2	AUGUSTUS	exon	110378304	110378522	.	-	.	ID=g13201.t1.exon1;Parent=g13201.t1;
OX465275.1_Tachina_grossa_genome_assembly,_chromosome:_2	AUGUSTUS	intron	110378523	110378727	1	-	.	ID=g13201.t1.intron1;Parent=g13201.t1;
OX465275.1_Tachina_grossa_genome_assembly,_chromosome:_2	AUGUSTUS	CDS	110378728	110378976	1	-	0	ID=g13201.t1.CDS2;Parent=g13201.t1;
OX465275.1_Tachina_grossa_genome_assembly,_chromosome:_2	AUGUSTUS	exon	110378728	110378976	.	-	.	ID=g13201.t1.exon2;Parent=g13201.t1;
OX465275.1_Tachina_grossa_genome_assembly,_chromosome:_2	AUGUSTUS	start_codon	110378974	110378976	.	-	0	ID=g13201.t1.start1;Parent=g13201.t1;
OX465275.1_Tachina_grossa_genome_assembly,_chromosome:_2	AUGUSTUS	gene	110390403	110391387	.	+	.	ID=g13202;
OX465275.1_Tachina_grossa_genome_assembly,_chromosome:_2	AUGUSTUS	mRNA	110390403	110391387	0.72	+	.	ID=g13202.t1;Parent=g13202;
OX465275.1_Tachina_grossa_genome_assembly,_chromosome:_2	AUGUSTUS	start_codon	110390403	110390405	.	+	0	ID=g13202.t1.start1;Parent=g13202.t1;
OX465275.1_Tachina_grossa_genome_assembly,_chromosome:_2	AUGUSTUS	CDS	110390403	110390940	0.73	+	0	ID=g13202.t1.CDS1;Parent=g13202.t1;
OX465275.1_Tachina_grossa_genome_assembly,_chromosome:_2	AUGUSTUS	exon	110390403	110390940	.	+	.	ID=g13202.t1.exon1;Parent=g13202.t1;
OX465275.1_Tachina_grossa_genome_assembly,_chromosome:_2	AUGUSTUS	intron	110390941	110391010	0.72	+	.	ID=g13202.t1.intron1;Parent=g13202.t1;
OX465275.1_Tachina_grossa_genome_assembly,_chromosome:_2	AUGUSTUS	CDS	110391011	110391387	0.72	+	2	ID=g13202.t1.CDS2;Parent=g13202.t1;
OX465275.1_Tachina_grossa_genome_assembly,_chromosome:_2	AUGUSTUS	exon	110391011	110391387	.	+	.	ID=g13202.t1.exon2;Parent=g13202.t1;
OX465275.1_Tachina_grossa_genome_assembly,_chromosome:_2	AUGUSTUS	stop_codon	110391385	110391387	.	+	0	ID=g13202.t1.stop1;Parent=g13202.t1;
OX465275.1_Tachina_grossa_genome_assembly,_chromosome:_2	AUGUSTUS	gene	110393604	110393960	.	+	.	ID=g13203;
OX465275.1_Tachina_grossa_genome_assembly,_chromosome:_2	AUGUSTUS	mRNA	110393604	110393960	0.56	+	.	ID=g13203.t1;Parent=g13203;
OX465275.1_Tachina_grossa_genome_assembly,_chromosome:_2	AUGUSTUS	start_codon	110393604	110393606	.	+	0	ID=g13203.t1.start1;Parent=g13203.t1;
OX465275.1_Tachina_grossa_genome_assembly,_chromosome:_2	AUGUSTUS	CDS	110393604	110393960	0.56	+	0	ID=g13203.t1.CDS1;Parent=g13203.t1;
OX465275.1_Tachina_grossa_genome_assembly,_chromosome:_2	AUGUSTUS	exon	110393604	110393960	.	+	.	ID=g13203.t1.exon1;Parent=g13203.t1;
OX465275.1_Tachina_grossa_genome_assembly,_chromosome:_2	AUGUSTUS	stop_codon	110393958	110393960	.	+	0	ID=g13203.t1.stop1;Parent=g13203.t1;
OX465275.1_Tachina_grossa_genome_assembly,_chromosome:_2	AUGUSTUS	gene	110393987	110406700	.	+	.	ID=g13204;
OX465275.1_Tachina_grossa_genome_assembly,_chromosome:_2	AUGUSTUS	mRNA	110393987	110406700	0.08	+	.	ID=g13204.t1;Parent=g13204;
OX465275.1_Tachina_grossa_genome_assembly,_chromosome:_2	AUGUSTUS	start_codon	110393987	110393989	.	+	0	ID=g13204.t1.start1;Parent=g13204.t1;
OX465275.1_Tachina_grossa_genome_assembly,_chromosome:_2	AUGUSTUS	CDS	110393987	110394016	0.24	+	0	ID=g13204.t1.CDS1;Parent=g13204.t1;
OX465275.1_Tachina_grossa_genome_assembly,_chromosome:_2	AUGUSTUS	exon	110393987	110394016	.	+	.	ID=g13204.t1.exon1;Parent=g13204.t1;
OX465275.1_Tachina_grossa_genome_assembly,_chromosome:_2	AUGUSTUS	intron	110394017	110403501	0.24	+	.	ID=g13204.t1.intron1;Parent=g13204.t1;
OX465275.1_Tachina_grossa_genome_assembly,_chromosome:_2	AUGUSTUS	CDS	110403502	110403966	0.34	+	0	ID=g13204.t1.CDS2;Parent=g13204.t1;
OX465275.1_Tachina_grossa_genome_assembly,_chromosome:_2	AUGUSTUS	exon	110403502	110403966	.	+	.	ID=g13204.t1.exon2;Parent=g13204.t1;
OX465275.1_Tachina_grossa_genome_assembly,_chromosome:_2	AUGUSTUS	intron	110403967	110404182	0.84	+	.	ID=g13204.t1.intron2;Parent=g13204.t1;
OX465275.1_Tachina_grossa_genome_assembly,_chromosome:_2	AUGUSTUS	CDS	110404183	110404267	0.4	+	0	ID=g13204.t1.CDS3;Parent=g13204.t1;
OX465275.1_Tachina_grossa_genome_assembly,_chromosome:_2	AUGUSTUS	exon	110404183	110404267	.	+	.	ID=g13204.t1.exon3;Parent=g13204.t1;
OX465275.1_Tachina_grossa_genome_assembly,_chromosome:_2	AUGUSTUS	intron	110404268	110404352	0.4	+	.	ID=g13204.t1.intron3;Parent=g13204.t1;
OX465275.1_Tachina_grossa_genome_assembly,_chromosome:_2	AUGUSTUS	CDS	110404353	110404693	0.44	+	2	ID=g13204.t1.CDS4;Parent=g13204.t1;
OX465275.1_Tachina_grossa_genome_assembly,_chromosome:_2	AUGUSTUS	exon	110404353	110404693	.	+	.	ID=g13204.t1.exon4;Parent=g13204.t1;
OX465275.1_Tachina_grossa_genome_assembly,_chromosome:_2	AUGUSTUS	intron	110404694	110404857	0.85	+	.	ID=g13204.t1.intron4;Parent=g13204.t1;
OX465275.1_Tachina_grossa_genome_assembly,_chromosome:_2	AUGUSTUS	CDS	110404858	110405531	0.86	+	0	ID=g13204.t1.CDS5;Parent=g13204.t1;
OX465275.1_Tachina_grossa_genome_assembly,_chromosome:_2	AUGUSTUS	exon	110404858	110405531	.	+	.	ID=g13204.t1.exon5;Parent=g13204.t1;
OX465275.1_Tachina_grossa_genome_assembly,_chromosome:_2	AUGUSTUS	intron	110405532	110405582	0.99	+	.	ID=g13204.t1.intron5;Parent=g13204.t1;
OX465275.1_Tachina_grossa_genome_assembly,_chromosome:_2	AUGUSTUS	CDS	110405583	110405682	0.99	+	1	ID=g13204.t1.CDS6;Parent=g13204.t1;
OX465275.1_Tachina_grossa_genome_assembly,_chromosome:_2	AUGUSTUS	exon	110405583	110405682	.	+	.	ID=g13204.t1.exon6;Parent=g13204.t1;
OX465275.1_Tachina_grossa_genome_assembly,_chromosome:_2	AUGUSTUS	intron	110405683	110406077	1	+	.	ID=g13204.t1.intron6;Parent=g13204.t1;
OX465275.1_Tachina_grossa_genome_assembly,_chromosome:_2	AUGUSTUS	CDS	110406078	110406568	0.61	+	0	ID=g13204.t1.CDS7;Parent=g13204.t1;
OX465275.1_Tachina_grossa_genome_assembly,_chromosome:_2	AUGUSTUS	exon	110406078	110406568	.	+	.	ID=g13204.t1.exon7;Parent=g13204.t1;
OX465275.1_Tachina_grossa_genome_assembly,_chromosome:_2	AUGUSTUS	intron	110406569	110406630	0.61	+	.	ID=g13204.t1.intron7;Parent=g13204.t1;
OX465275.1_Tachina_grossa_genome_assembly,_chromosome:_2	AUGUSTUS	CDS	110406631	110406700	0.72	+	1	ID=g13204.t1.CDS8;Parent=g13204.t1;
OX465275.1_Tachina_grossa_genome_assembly,_chromosome:_2	AUGUSTUS	exon	110406631	110406700	.	+	.	ID=g13204.t1.exon8;Parent=g13204.t1;
OX465275.1_Tachina_grossa_genome_assembly,_chromosome:_2	AUGUSTUS	stop_codon	110406698	110406700	.	+	0	ID=g13204.t1.stop1;Parent=g13204.t1;
OX465275.1_Tachina_grossa_genome_assembly,_chromosome:_2	AUGUSTUS	gene	110406730	110406990	.	+	.	ID=g13205;
OX465275.1_Tachina_grossa_genome_assembly,_chromosome:_2	AUGUSTUS	mRNA	110406730	110406990	1	+	.	ID=g13205.t1;Parent=g13205;
OX465275.1_Tachina_grossa_genome_assembly,_chromosome:_2	AUGUSTUS	start_codon	110406730	110406732	.	+	0	ID=g13205.t1.start1;Parent=g13205.t1;
OX465275.1_Tachina_grossa_genome_assembly,_chromosome:_2	AUGUSTUS	CDS	110406730	110406990	1	+	0	ID=g13205.t1.CDS1;Parent=g13205.t1;
OX465275.1_Tachina_grossa_genome_assembly,_chromosome:_2	AUGUSTUS	exon	110406730	110406990	.	+	.	ID=g13205.t1.exon1;Parent=g13205.t1;
OX465275.1_Tachina_grossa_genome_assembly,_chromosome:_2	AUGUSTUS	stop_codon	110406988	110406990	.	+	0	ID=g13205.t1.stop1;Parent=g13205.t1;
OX465275.1_Tachina_grossa_genome_assembly,_chromosome:_2	AUGUSTUS	gene	110411760	110413106	.	+	.	ID=g13206;
OX465275.1_Tachina_grossa_genome_assembly,_chromosome:_2	AUGUSTUS	mRNA	110411760	110413106	1	+	.	ID=g13206.t1;Parent=g13206;
OX465275.1_Tachina_grossa_genome_assembly,_chromosome:_2	AUGUSTUS	start_codon	110411760	110411762	.	+	0	ID=g13206.t1.start1;Parent=g13206.t1;
OX465275.1_Tachina_grossa_genome_assembly,_chromosome:_2	AUGUSTUS	CDS	110411760	110413106	1	+	0	ID=g13206.t1.CDS1;Parent=g13206.t1;
OX465275.1_Tachina_grossa_genome_assembly,_chromosome:_2	AUGUSTUS	exon	110411760	110413106	.	+	.	ID=g13206.t1.exon1;Parent=g13206.t1;
OX465275.1_Tachina_grossa_genome_assembly,_chromosome:_2	AUGUSTUS	stop_codon	110413104	110413106	.	+	0	ID=g13206.t1.stop1;Parent=g13206.t1;
OX465275.1_Tachina_grossa_genome_assembly,_chromosome:_2	AUGUSTUS	gene	110474524	110475150	.	+	.	ID=g13207;
OX465275.1_Tachina_grossa_genome_assembly,_chromosome:_2	AUGUSTUS	mRNA	110474524	110475150	0.93	+	.	ID=g13207.t1;Parent=g13207;
OX465275.1_Tachina_grossa_genome_assembly,_chromosome:_2	AUGUSTUS	start_codon	110474524	110474526	.	+	0	ID=g13207.t1.start1;Parent=g13207.t1;
OX465275.1_Tachina_grossa_genome_assembly,_chromosome:_2	AUGUSTUS	CDS	110474524	110475150	0.93	+	0	ID=g13207.t1.CDS1;Parent=g13207.t1;
OX465275.1_Tachina_grossa_genome_assembly,_chromosome:_2	AUGUSTUS	exon	110474524	110475150	.	+	.	ID=g13207.t1.exon1;Parent=g13207.t1;
OX465275.1_Tachina_grossa_genome_assembly,_chromosome:_2	AUGUSTUS	stop_codon	110475148	110475150	.	+	0	ID=g13207.t1.stop1;Parent=g13207.t1;
OX465275.1_Tachina_grossa_genome_assembly,_chromosome:_2	AUGUSTUS	gene	110475432	110476208	.	+	.	ID=g13208;
OX465275.1_Tachina_grossa_genome_assembly,_chromosome:_2	AUGUSTUS	mRNA	110475432	110476208	1	+	.	ID=g13208.t1;Parent=g13208;
OX465275.1_Tachina_grossa_genome_assembly,_chromosome:_2	AUGUSTUS	start_codon	110475432	110475434	.	+	0	ID=g13208.t1.start1;Parent=g13208.t1;
OX465275.1_Tachina_grossa_genome_assembly,_chromosome:_2	AUGUSTUS	CDS	110475432	110476208	1	+	0	ID=g13208.t1.CDS1;Parent=g13208.t1;
OX465275.1_Tachina_grossa_genome_assembly,_chromosome:_2	AUGUSTUS	exon	110475432	110476208	.	+	.	ID=g13208.t1.exon1;Parent=g13208.t1;
OX465275.1_Tachina_grossa_genome_assembly,_chromosome:_2	AUGUSTUS	stop_codon	110476206	110476208	.	+	0	ID=g13208.t1.stop1;Parent=g13208.t1;
OX465275.1_Tachina_grossa_genome_assembly,_chromosome:_2	AUGUSTUS	gene	110477539	110478438	.	+	.	ID=g13209;
OX465275.1_Tachina_grossa_genome_assembly,_chromosome:_2	AUGUSTUS	mRNA	110477539	110478438	1	+	.	ID=g13209.t1;Parent=g13209;
OX465275.1_Tachina_grossa_genome_assembly,_chromosome:_2	AUGUSTUS	start_codon	110477539	110477541	.	+	0	ID=g13209.t1.start1;Parent=g13209.t1;
OX465275.1_Tachina_grossa_genome_assembly,_chromosome:_2	AUGUSTUS	CDS	110477539	110477638	1	+	0	ID=g13209.t1.CDS1;Parent=g13209.t1;
OX465275.1_Tachina_grossa_genome_assembly,_chromosome:_2	AUGUSTUS	exon	110477539	110477638	.	+	.	ID=g13209.t1.exon1;Parent=g13209.t1;
OX465275.1_Tachina_grossa_genome_assembly,_chromosome:_2	AUGUSTUS	intron	110477639	110477692	1	+	.	ID=g13209.t1.intron1;Parent=g13209.t1;
OX465275.1_Tachina_grossa_genome_assembly,_chromosome:_2	AUGUSTUS	CDS	110477693	110478079	1	+	2	ID=g13209.t1.CDS2;Parent=g13209.t1;
OX465275.1_Tachina_grossa_genome_assembly,_chromosome:_2	AUGUSTUS	exon	110477693	110478079	.	+	.	ID=g13209.t1.exon2;Parent=g13209.t1;
OX465275.1_Tachina_grossa_genome_assembly,_chromosome:_2	AUGUSTUS	intron	110478080	110478127	1	+	.	ID=g13209.t1.intron2;Parent=g13209.t1;
OX465275.1_Tachina_grossa_genome_assembly,_chromosome:_2	AUGUSTUS	CDS	110478128	110478438	1	+	2	ID=g13209.t1.CDS3;Parent=g13209.t1;
OX465275.1_Tachina_grossa_genome_assembly,_chromosome:_2	AUGUSTUS	exon	110478128	110478438	.	+	.	ID=g13209.t1.exon3;Parent=g13209.t1;
OX465275.1_Tachina_grossa_genome_assembly,_chromosome:_2	AUGUSTUS	stop_codon	110478436	110478438	.	+	0	ID=g13209.t1.stop1;Parent=g13209.t1;
OX465275.1_Tachina_grossa_genome_assembly,_chromosome:_2	AUGUSTUS	gene	110481499	110483094	.	+	.	ID=g13210;
OX465275.1_Tachina_grossa_genome_assembly,_chromosome:_2	AUGUSTUS	mRNA	110481499	110482332	0.97	+	.	ID=g13210.t1;Parent=g13210;
OX465275.1_Tachina_grossa_genome_assembly,_chromosome:_2	AUGUSTUS	start_codon	110481499	110481501	.	+	0	ID=g13210.t1.start1;Parent=g13210.t1;
OX465275.1_Tachina_grossa_genome_assembly,_chromosome:_2	AUGUSTUS	CDS	110481499	110482332	0.97	+	0	ID=g13210.t1.CDS1;Parent=g13210.t1;
OX465275.1_Tachina_grossa_genome_assembly,_chromosome:_2	AUGUSTUS	exon	110481499	110482332	.	+	.	ID=g13210.t1.exon1;Parent=g13210.t1;
OX465275.1_Tachina_grossa_genome_assembly,_chromosome:_2	AUGUSTUS	stop_codon	110482330	110482332	.	+	0	ID=g13210.t1.stop1;Parent=g13210.t1;
OX465275.1_Tachina_grossa_genome_assembly,_chromosome:_2	AUGUSTUS	mRNA	110481499	110483094	0.44	+	.	ID=g13210.t2;Parent=g13210;
OX465275.1_Tachina_grossa_genome_assembly,_chromosome:_2	AUGUSTUS	start_codon	110481499	110481501	.	+	0	ID=g13210.t2.start1;Parent=g13210.t2;
OX465275.1_Tachina_grossa_genome_assembly,_chromosome:_2	AUGUSTUS	CDS	110481499	110481946	0.99	+	0	ID=g13210.t2.CDS1;Parent=g13210.t2;
OX465275.1_Tachina_grossa_genome_assembly,_chromosome:_2	AUGUSTUS	exon	110481499	110481946	.	+	.	ID=g13210.t2.exon1;Parent=g13210.t2;
OX465275.1_Tachina_grossa_genome_assembly,_chromosome:_2	AUGUSTUS	intron	110481947	110483065	0.44	+	.	ID=g13210.t2.intron1;Parent=g13210.t2;
OX465275.1_Tachina_grossa_genome_assembly,_chromosome:_2	AUGUSTUS	CDS	110483066	110483094	0.45	+	2	ID=g13210.t2.CDS2;Parent=g13210.t2;
OX465275.1_Tachina_grossa_genome_assembly,_chromosome:_2	AUGUSTUS	exon	110483066	110483094	.	+	.	ID=g13210.t2.exon2;Parent=g13210.t2;
OX465275.1_Tachina_grossa_genome_assembly,_chromosome:_2	AUGUSTUS	stop_codon	110483092	110483094	.	+	0	ID=g13210.t2.stop1;Parent=g13210.t2;
OX465275.1_Tachina_grossa_genome_assembly,_chromosome:_2	AUGUSTUS	gene	110484418	110485398	.	+	.	ID=g13211;
OX465275.1_Tachina_grossa_genome_assembly,_chromosome:_2	AUGUSTUS	mRNA	110484418	110485398	0.34	+	.	ID=g13211.t1;Parent=g13211;
OX465275.1_Tachina_grossa_genome_assembly,_chromosome:_2	AUGUSTUS	start_codon	110484418	110484420	.	+	0	ID=g13211.t1.start1;Parent=g13211.t1;
OX465275.1_Tachina_grossa_genome_assembly,_chromosome:_2	AUGUSTUS	CDS	110484418	110484468	0.48	+	0	ID=g13211.t1.CDS1;Parent=g13211.t1;
OX465275.1_Tachina_grossa_genome_assembly,_chromosome:_2	AUGUSTUS	exon	110484418	110484468	.	+	.	ID=g13211.t1.exon1;Parent=g13211.t1;
OX465275.1_Tachina_grossa_genome_assembly,_chromosome:_2	AUGUSTUS	intron	110484469	110484543	0.48	+	.	ID=g13211.t1.intron1;Parent=g13211.t1;
OX465275.1_Tachina_grossa_genome_assembly,_chromosome:_2	AUGUSTUS	CDS	110484544	110484631	0.54	+	0	ID=g13211.t1.CDS2;Parent=g13211.t1;
OX465275.1_Tachina_grossa_genome_assembly,_chromosome:_2	AUGUSTUS	exon	110484544	110484631	.	+	.	ID=g13211.t1.exon2;Parent=g13211.t1;
OX465275.1_Tachina_grossa_genome_assembly,_chromosome:_2	AUGUSTUS	intron	110484632	110484700	0.59	+	.	ID=g13211.t1.intron2;Parent=g13211.t1;
OX465275.1_Tachina_grossa_genome_assembly,_chromosome:_2	AUGUSTUS	CDS	110484701	110484973	0.78	+	2	ID=g13211.t1.CDS3;Parent=g13211.t1;
OX465275.1_Tachina_grossa_genome_assembly,_chromosome:_2	AUGUSTUS	exon	110484701	110484973	.	+	.	ID=g13211.t1.exon3;Parent=g13211.t1;
OX465275.1_Tachina_grossa_genome_assembly,_chromosome:_2	AUGUSTUS	intron	110484974	110485309	0.9	+	.	ID=g13211.t1.intron3;Parent=g13211.t1;
OX465275.1_Tachina_grossa_genome_assembly,_chromosome:_2	AUGUSTUS	CDS	110485310	110485398	1	+	2	ID=g13211.t1.CDS4;Parent=g13211.t1;
OX465275.1_Tachina_grossa_genome_assembly,_chromosome:_2	AUGUSTUS	exon	110485310	110485398	.	+	.	ID=g13211.t1.exon4;Parent=g13211.t1;
OX465275.1_Tachina_grossa_genome_assembly,_chromosome:_2	AUGUSTUS	stop_codon	110485396	110485398	.	+	0	ID=g13211.t1.stop1;Parent=g13211.t1;
OX465275.1_Tachina_grossa_genome_assembly,_chromosome:_2	AUGUSTUS	mRNA	110484772	110485398	0.59	+	.	ID=g13211.t2;Parent=g13211;
OX465275.1_Tachina_grossa_genome_assembly,_chromosome:_2	AUGUSTUS	start_codon	110484772	110484774	.	+	0	ID=g13211.t2.start1;Parent=g13211.t2;
OX465275.1_Tachina_grossa_genome_assembly,_chromosome:_2	AUGUSTUS	CDS	110484772	110485398	0.59	+	0	ID=g13211.t2.CDS1;Parent=g13211.t2;
OX465275.1_Tachina_grossa_genome_assembly,_chromosome:_2	AUGUSTUS	exon	110484772	110485398	.	+	.	ID=g13211.t2.exon1;Parent=g13211.t2;
OX465275.1_Tachina_grossa_genome_assembly,_chromosome:_2	AUGUSTUS	stop_codon	110485396	110485398	.	+	0	ID=g13211.t2.stop1;Parent=g13211.t2;
OX465275.1_Tachina_grossa_genome_assembly,_chromosome:_2	AUGUSTUS	gene	110485680	110486231	.	+	.	ID=g13212;
OX465275.1_Tachina_grossa_genome_assembly,_chromosome:_2	AUGUSTUS	mRNA	110485680	110486231	0.99	+	.	ID=g13212.t1;Parent=g13212;
OX465275.1_Tachina_grossa_genome_assembly,_chromosome:_2	AUGUSTUS	start_codon	110485680	110485682	.	+	0	ID=g13212.t1.start1;Parent=g13212.t1;
OX465275.1_Tachina_grossa_genome_assembly,_chromosome:_2	AUGUSTUS	CDS	110485680	110486231	0.99	+	0	ID=g13212.t1.CDS1;Parent=g13212.t1;
OX465275.1_Tachina_grossa_genome_assembly,_chromosome:_2	AUGUSTUS	exon	110485680	110486231	.	+	.	ID=g13212.t1.exon1;Parent=g13212.t1;
OX465275.1_Tachina_grossa_genome_assembly,_chromosome:_2	AUGUSTUS	stop_codon	110486229	110486231	.	+	0	ID=g13212.t1.stop1;Parent=g13212.t1;
OX465275.1_Tachina_grossa_genome_assembly,_chromosome:_2	AUGUSTUS	gene	110491665	110492390	.	-	.	ID=g13213;
OX465275.1_Tachina_grossa_genome_assembly,_chromosome:_2	AUGUSTUS	mRNA	110491665	110492390	1	-	.	ID=g13213.t1;Parent=g13213;
OX465275.1_Tachina_grossa_genome_assembly,_chromosome:_2	AUGUSTUS	stop_codon	110491665	110491667	.	-	0	ID=g13213.t1.stop1;Parent=g13213.t1;
OX465275.1_Tachina_grossa_genome_assembly,_chromosome:_2	AUGUSTUS	CDS	110491665	110492390	1	-	0	ID=g13213.t1.CDS1;Parent=g13213.t1;
OX465275.1_Tachina_grossa_genome_assembly,_chromosome:_2	AUGUSTUS	exon	110491665	110492390	.	-	.	ID=g13213.t1.exon1;Parent=g13213.t1;
OX465275.1_Tachina_grossa_genome_assembly,_chromosome:_2	AUGUSTUS	start_codon	110492388	110492390	.	-	0	ID=g13213.t1.start1;Parent=g13213.t1;
OX465275.1_Tachina_grossa_genome_assembly,_chromosome:_2	AUGUSTUS	mRNA	110491665	110492198	0.99	-	.	ID=g13213.t2;Parent=g13213;
OX465275.1_Tachina_grossa_genome_assembly,_chromosome:_2	AUGUSTUS	stop_codon	110491665	110491667	.	-	0	ID=g13213.t2.stop1;Parent=g13213.t2;
OX465275.1_Tachina_grossa_genome_assembly,_chromosome:_2	AUGUSTUS	CDS	110491665	110492198	0.99	-	0	ID=g13213.t2.CDS1;Parent=g13213.t2;
OX465275.1_Tachina_grossa_genome_assembly,_chromosome:_2	AUGUSTUS	exon	110491665	110492198	.	-	.	ID=g13213.t2.exon1;Parent=g13213.t2;
OX465275.1_Tachina_grossa_genome_assembly,_chromosome:_2	AUGUSTUS	start_codon	110492196	110492198	.	-	0	ID=g13213.t2.start1;Parent=g13213.t2;
OX465275.1_Tachina_grossa_genome_assembly,_chromosome:_2	AUGUSTUS	gene	110508442	110509344	.	+	.	ID=g13214;
OX465275.1_Tachina_grossa_genome_assembly,_chromosome:_2	AUGUSTUS	mRNA	110508442	110509344	0.6	+	.	ID=g13214.t1;Parent=g13214;
OX465275.1_Tachina_grossa_genome_assembly,_chromosome:_2	AUGUSTUS	start_codon	110508442	110508444	.	+	0	ID=g13214.t1.start1;Parent=g13214.t1;
OX465275.1_Tachina_grossa_genome_assembly,_chromosome:_2	AUGUSTUS	CDS	110508442	110509033	0.98	+	0	ID=g13214.t1.CDS1;Parent=g13214.t1;
OX465275.1_Tachina_grossa_genome_assembly,_chromosome:_2	AUGUSTUS	exon	110508442	110509033	.	+	.	ID=g13214.t1.exon1;Parent=g13214.t1;
OX465275.1_Tachina_grossa_genome_assembly,_chromosome:_2	AUGUSTUS	intron	110509034	110509267	0.6	+	.	ID=g13214.t1.intron1;Parent=g13214.t1;
OX465275.1_Tachina_grossa_genome_assembly,_chromosome:_2	AUGUSTUS	CDS	110509268	110509344	0.6	+	2	ID=g13214.t1.CDS2;Parent=g13214.t1;
OX465275.1_Tachina_grossa_genome_assembly,_chromosome:_2	AUGUSTUS	exon	110509268	110509344	.	+	.	ID=g13214.t1.exon2;Parent=g13214.t1;
OX465275.1_Tachina_grossa_genome_assembly,_chromosome:_2	AUGUSTUS	stop_codon	110509342	110509344	.	+	0	ID=g13214.t1.stop1;Parent=g13214.t1;
OX465275.1_Tachina_grossa_genome_assembly,_chromosome:_2	AUGUSTUS	gene	110520587	110521116	.	-	.	ID=g13215;
OX465275.1_Tachina_grossa_genome_assembly,_chromosome:_2	AUGUSTUS	mRNA	110520587	110521116	0.8	-	.	ID=g13215.t1;Parent=g13215;
OX465275.1_Tachina_grossa_genome_assembly,_chromosome:_2	AUGUSTUS	stop_codon	110520587	110520589	.	-	0	ID=g13215.t1.stop1;Parent=g13215.t1;
OX465275.1_Tachina_grossa_genome_assembly,_chromosome:_2	AUGUSTUS	CDS	110520587	110520979	0.8	-	0	ID=g13215.t1.CDS1;Parent=g13215.t1;
OX465275.1_Tachina_grossa_genome_assembly,_chromosome:_2	AUGUSTUS	exon	110520587	110520979	.	-	.	ID=g13215.t1.exon1;Parent=g13215.t1;
OX465275.1_Tachina_grossa_genome_assembly,_chromosome:_2	AUGUSTUS	intron	110520980	110521074	0.84	-	.	ID=g13215.t1.intron1;Parent=g13215.t1;
OX465275.1_Tachina_grossa_genome_assembly,_chromosome:_2	AUGUSTUS	CDS	110521075	110521116	1	-	0	ID=g13215.t1.CDS2;Parent=g13215.t1;
OX465275.1_Tachina_grossa_genome_assembly,_chromosome:_2	AUGUSTUS	exon	110521075	110521116	.	-	.	ID=g13215.t1.exon2;Parent=g13215.t1;
OX465275.1_Tachina_grossa_genome_assembly,_chromosome:_2	AUGUSTUS	start_codon	110521114	110521116	.	-	0	ID=g13215.t1.start1;Parent=g13215.t1;
OX465275.1_Tachina_grossa_genome_assembly,_chromosome:_2	AUGUSTUS	gene	110521241	110521756	.	-	.	ID=g13216;
OX465275.1_Tachina_grossa_genome_assembly,_chromosome:_2	AUGUSTUS	mRNA	110521241	110521756	1	-	.	ID=g13216.t1;Parent=g13216;
OX465275.1_Tachina_grossa_genome_assembly,_chromosome:_2	AUGUSTUS	stop_codon	110521241	110521243	.	-	0	ID=g13216.t1.stop1;Parent=g13216.t1;
OX465275.1_Tachina_grossa_genome_assembly,_chromosome:_2	AUGUSTUS	CDS	110521241	110521756	1	-	0	ID=g13216.t1.CDS1;Parent=g13216.t1;
OX465275.1_Tachina_grossa_genome_assembly,_chromosome:_2	AUGUSTUS	exon	110521241	110521756	.	-	.	ID=g13216.t1.exon1;Parent=g13216.t1;
OX465275.1_Tachina_grossa_genome_assembly,_chromosome:_2	AUGUSTUS	start_codon	110521754	110521756	.	-	0	ID=g13216.t1.start1;Parent=g13216.t1;
OX465275.1_Tachina_grossa_genome_assembly,_chromosome:_2	AUGUSTUS	gene	110561928	110565228	.	+	.	ID=g13217;
OX465275.1_Tachina_grossa_genome_assembly,_chromosome:_2	AUGUSTUS	mRNA	110561928	110565228	0.58	+	.	ID=g13217.t1;Parent=g13217;
OX465275.1_Tachina_grossa_genome_assembly,_chromosome:_2	AUGUSTUS	start_codon	110561928	110561930	.	+	0	ID=g13217.t1.start1;Parent=g13217.t1;
OX465275.1_Tachina_grossa_genome_assembly,_chromosome:_2	AUGUSTUS	CDS	110561928	110561946	1	+	0	ID=g13217.t1.CDS1;Parent=g13217.t1;
OX465275.1_Tachina_grossa_genome_assembly,_chromosome:_2	AUGUSTUS	exon	110561928	110561946	.	+	.	ID=g13217.t1.exon1;Parent=g13217.t1;
OX465275.1_Tachina_grossa_genome_assembly,_chromosome:_2	AUGUSTUS	intron	110561947	110562078	1	+	.	ID=g13217.t1.intron1;Parent=g13217.t1;
OX465275.1_Tachina_grossa_genome_assembly,_chromosome:_2	AUGUSTUS	CDS	110562079	110562179	0.65	+	2	ID=g13217.t1.CDS2;Parent=g13217.t1;
OX465275.1_Tachina_grossa_genome_assembly,_chromosome:_2	AUGUSTUS	exon	110562079	110562179	.	+	.	ID=g13217.t1.exon2;Parent=g13217.t1;
OX465275.1_Tachina_grossa_genome_assembly,_chromosome:_2	AUGUSTUS	intron	110562180	110564569	0.65	+	.	ID=g13217.t1.intron2;Parent=g13217.t1;
OX465275.1_Tachina_grossa_genome_assembly,_chromosome:_2	AUGUSTUS	CDS	110564570	110564981	0.58	+	0	ID=g13217.t1.CDS3;Parent=g13217.t1;
OX465275.1_Tachina_grossa_genome_assembly,_chromosome:_2	AUGUSTUS	exon	110564570	110564981	.	+	.	ID=g13217.t1.exon3;Parent=g13217.t1;
OX465275.1_Tachina_grossa_genome_assembly,_chromosome:_2	AUGUSTUS	intron	110564982	110565049	0.85	+	.	ID=g13217.t1.intron3;Parent=g13217.t1;
OX465275.1_Tachina_grossa_genome_assembly,_chromosome:_2	AUGUSTUS	CDS	110565050	110565228	0.86	+	2	ID=g13217.t1.CDS4;Parent=g13217.t1;
OX465275.1_Tachina_grossa_genome_assembly,_chromosome:_2	AUGUSTUS	exon	110565050	110565228	.	+	.	ID=g13217.t1.exon4;Parent=g13217.t1;
OX465275.1_Tachina_grossa_genome_assembly,_chromosome:_2	AUGUSTUS	stop_codon	110565226	110565228	.	+	0	ID=g13217.t1.stop1;Parent=g13217.t1;
OX465275.1_Tachina_grossa_genome_assembly,_chromosome:_2	AUGUSTUS	gene	110565335	110565640	.	+	.	ID=g13218;
OX465275.1_Tachina_grossa_genome_assembly,_chromosome:_2	AUGUSTUS	mRNA	110565335	110565640	0.96	+	.	ID=g13218.t1;Parent=g13218;
OX465275.1_Tachina_grossa_genome_assembly,_chromosome:_2	AUGUSTUS	start_codon	110565335	110565337	.	+	0	ID=g13218.t1.start1;Parent=g13218.t1;
OX465275.1_Tachina_grossa_genome_assembly,_chromosome:_2	AUGUSTUS	CDS	110565335	110565640	0.96	+	0	ID=g13218.t1.CDS1;Parent=g13218.t1;
OX465275.1_Tachina_grossa_genome_assembly,_chromosome:_2	AUGUSTUS	exon	110565335	110565640	.	+	.	ID=g13218.t1.exon1;Parent=g13218.t1;
OX465275.1_Tachina_grossa_genome_assembly,_chromosome:_2	AUGUSTUS	stop_codon	110565638	110565640	.	+	0	ID=g13218.t1.stop1;Parent=g13218.t1;
OX465275.1_Tachina_grossa_genome_assembly,_chromosome:_2	AUGUSTUS	gene	110565999	110566269	.	+	.	ID=g13219;
OX465275.1_Tachina_grossa_genome_assembly,_chromosome:_2	AUGUSTUS	mRNA	110565999	110566269	0.89	+	.	ID=g13219.t1;Parent=g13219;
OX465275.1_Tachina_grossa_genome_assembly,_chromosome:_2	AUGUSTUS	start_codon	110565999	110566001	.	+	0	ID=g13219.t1.start1;Parent=g13219.t1;
OX465275.1_Tachina_grossa_genome_assembly,_chromosome:_2	AUGUSTUS	CDS	110565999	110566023	0.89	+	0	ID=g13219.t1.CDS1;Parent=g13219.t1;
OX465275.1_Tachina_grossa_genome_assembly,_chromosome:_2	AUGUSTUS	exon	110565999	110566023	.	+	.	ID=g13219.t1.exon1;Parent=g13219.t1;
OX465275.1_Tachina_grossa_genome_assembly,_chromosome:_2	AUGUSTUS	intron	110566024	110566090	0.89	+	.	ID=g13219.t1.intron1;Parent=g13219.t1;
OX465275.1_Tachina_grossa_genome_assembly,_chromosome:_2	AUGUSTUS	CDS	110566091	110566269	0.9	+	2	ID=g13219.t1.CDS2;Parent=g13219.t1;
OX465275.1_Tachina_grossa_genome_assembly,_chromosome:_2	AUGUSTUS	exon	110566091	110566269	.	+	.	ID=g13219.t1.exon2;Parent=g13219.t1;
OX465275.1_Tachina_grossa_genome_assembly,_chromosome:_2	AUGUSTUS	stop_codon	110566267	110566269	.	+	0	ID=g13219.t1.stop1;Parent=g13219.t1;
OX465275.1_Tachina_grossa_genome_assembly,_chromosome:_2	AUGUSTUS	gene	110599071	110600012	.	-	.	ID=g13220;
OX465275.1_Tachina_grossa_genome_assembly,_chromosome:_2	AUGUSTUS	mRNA	110599071	110600012	0.3	-	.	ID=g13220.t1;Parent=g13220;
OX465275.1_Tachina_grossa_genome_assembly,_chromosome:_2	AUGUSTUS	stop_codon	110599071	110599073	.	-	0	ID=g13220.t1.stop1;Parent=g13220.t1;
OX465275.1_Tachina_grossa_genome_assembly,_chromosome:_2	AUGUSTUS	CDS	110599071	110599132	0.92	-	2	ID=g13220.t1.CDS1;Parent=g13220.t1;
OX465275.1_Tachina_grossa_genome_assembly,_chromosome:_2	AUGUSTUS	exon	110599071	110599132	.	-	.	ID=g13220.t1.exon1;Parent=g13220.t1;
OX465275.1_Tachina_grossa_genome_assembly,_chromosome:_2	AUGUSTUS	intron	110599133	110599810	0.72	-	.	ID=g13220.t1.intron1;Parent=g13220.t1;
OX465275.1_Tachina_grossa_genome_assembly,_chromosome:_2	AUGUSTUS	CDS	110599811	110600012	0.41	-	0	ID=g13220.t1.CDS2;Parent=g13220.t1;
OX465275.1_Tachina_grossa_genome_assembly,_chromosome:_2	AUGUSTUS	exon	110599811	110600012	.	-	.	ID=g13220.t1.exon2;Parent=g13220.t1;
OX465275.1_Tachina_grossa_genome_assembly,_chromosome:_2	AUGUSTUS	start_codon	110600010	110600012	.	-	0	ID=g13220.t1.start1;Parent=g13220.t1;
OX465275.1_Tachina_grossa_genome_assembly,_chromosome:_2	AUGUSTUS	gene	110600044	110600412	.	-	.	ID=g13221;
OX465275.1_Tachina_grossa_genome_assembly,_chromosome:_2	AUGUSTUS	mRNA	110600044	110600412	0.22	-	.	ID=g13221.t1;Parent=g13221;
OX465275.1_Tachina_grossa_genome_assembly,_chromosome:_2	AUGUSTUS	stop_codon	110600044	110600046	.	-	0	ID=g13221.t1.stop1;Parent=g13221.t1;
OX465275.1_Tachina_grossa_genome_assembly,_chromosome:_2	AUGUSTUS	CDS	110600044	110600412	0.22	-	0	ID=g13221.t1.CDS1;Parent=g13221.t1;
OX465275.1_Tachina_grossa_genome_assembly,_chromosome:_2	AUGUSTUS	exon	110600044	110600412	.	-	.	ID=g13221.t1.exon1;Parent=g13221.t1;
OX465275.1_Tachina_grossa_genome_assembly,_chromosome:_2	AUGUSTUS	start_codon	110600410	110600412	.	-	0	ID=g13221.t1.start1;Parent=g13221.t1;
OX465275.1_Tachina_grossa_genome_assembly,_chromosome:_2	AUGUSTUS	gene	110600511	110600983	.	-	.	ID=g13222;
OX465275.1_Tachina_grossa_genome_assembly,_chromosome:_2	AUGUSTUS	mRNA	110600511	110600983	0.46	-	.	ID=g13222.t1;Parent=g13222;
OX465275.1_Tachina_grossa_genome_assembly,_chromosome:_2	AUGUSTUS	stop_codon	110600511	110600513	.	-	0	ID=g13222.t1.stop1;Parent=g13222.t1;
OX465275.1_Tachina_grossa_genome_assembly,_chromosome:_2	AUGUSTUS	CDS	110600511	110600723	0.52	-	0	ID=g13222.t1.CDS1;Parent=g13222.t1;
OX465275.1_Tachina_grossa_genome_assembly,_chromosome:_2	AUGUSTUS	exon	110600511	110600723	.	-	.	ID=g13222.t1.exon1;Parent=g13222.t1;
OX465275.1_Tachina_grossa_genome_assembly,_chromosome:_2	AUGUSTUS	intron	110600724	110600773	0.46	-	.	ID=g13222.t1.intron1;Parent=g13222.t1;
OX465275.1_Tachina_grossa_genome_assembly,_chromosome:_2	AUGUSTUS	CDS	110600774	110600983	0.46	-	0	ID=g13222.t1.CDS2;Parent=g13222.t1;
OX465275.1_Tachina_grossa_genome_assembly,_chromosome:_2	AUGUSTUS	exon	110600774	110600983	.	-	.	ID=g13222.t1.exon2;Parent=g13222.t1;
OX465275.1_Tachina_grossa_genome_assembly,_chromosome:_2	AUGUSTUS	start_codon	110600981	110600983	.	-	0	ID=g13222.t1.start1;Parent=g13222.t1;
OX465275.1_Tachina_grossa_genome_assembly,_chromosome:_2	AUGUSTUS	gene	110602164	110602517	.	-	.	ID=g13223;
OX465275.1_Tachina_grossa_genome_assembly,_chromosome:_2	AUGUSTUS	mRNA	110602164	110602517	0.54	-	.	ID=g13223.t1;Parent=g13223;
OX465275.1_Tachina_grossa_genome_assembly,_chromosome:_2	AUGUSTUS	stop_codon	110602164	110602166	.	-	0	ID=g13223.t1.stop1;Parent=g13223.t1;
OX465275.1_Tachina_grossa_genome_assembly,_chromosome:_2	AUGUSTUS	CDS	110602164	110602517	0.54	-	0	ID=g13223.t1.CDS1;Parent=g13223.t1;
OX465275.1_Tachina_grossa_genome_assembly,_chromosome:_2	AUGUSTUS	exon	110602164	110602517	.	-	.	ID=g13223.t1.exon1;Parent=g13223.t1;
OX465275.1_Tachina_grossa_genome_assembly,_chromosome:_2	AUGUSTUS	start_codon	110602515	110602517	.	-	0	ID=g13223.t1.start1;Parent=g13223.t1;
OX465275.1_Tachina_grossa_genome_assembly,_chromosome:_2	AUGUSTUS	gene	110603962	110605188	.	+	.	ID=g13224;
OX465275.1_Tachina_grossa_genome_assembly,_chromosome:_2	AUGUSTUS	mRNA	110603962	110605188	1	+	.	ID=g13224.t1;Parent=g13224;
OX465275.1_Tachina_grossa_genome_assembly,_chromosome:_2	AUGUSTUS	start_codon	110603962	110603964	.	+	0	ID=g13224.t1.start1;Parent=g13224.t1;
OX465275.1_Tachina_grossa_genome_assembly,_chromosome:_2	AUGUSTUS	CDS	110603962	110605188	1	+	0	ID=g13224.t1.CDS1;Parent=g13224.t1;
OX465275.1_Tachina_grossa_genome_assembly,_chromosome:_2	AUGUSTUS	exon	110603962	110605188	.	+	.	ID=g13224.t1.exon1;Parent=g13224.t1;
OX465275.1_Tachina_grossa_genome_assembly,_chromosome:_2	AUGUSTUS	stop_codon	110605186	110605188	.	+	0	ID=g13224.t1.stop1;Parent=g13224.t1;
OX465275.1_Tachina_grossa_genome_assembly,_chromosome:_2	AUGUSTUS	gene	110623454	110623771	.	-	.	ID=g13225;
OX465275.1_Tachina_grossa_genome_assembly,_chromosome:_2	AUGUSTUS	mRNA	110623454	110623771	1	-	.	ID=g13225.t1;Parent=g13225;
OX465275.1_Tachina_grossa_genome_assembly,_chromosome:_2	AUGUSTUS	stop_codon	110623454	110623456	.	-	0	ID=g13225.t1.stop1;Parent=g13225.t1;
OX465275.1_Tachina_grossa_genome_assembly,_chromosome:_2	AUGUSTUS	CDS	110623454	110623771	1	-	0	ID=g13225.t1.CDS1;Parent=g13225.t1;
OX465275.1_Tachina_grossa_genome_assembly,_chromosome:_2	AUGUSTUS	exon	110623454	110623771	.	-	.	ID=g13225.t1.exon1;Parent=g13225.t1;
OX465275.1_Tachina_grossa_genome_assembly,_chromosome:_2	AUGUSTUS	start_codon	110623769	110623771	.	-	0	ID=g13225.t1.start1;Parent=g13225.t1;
OX465275.1_Tachina_grossa_genome_assembly,_chromosome:_2	AUGUSTUS	gene	110659494	110660944	.	+	.	ID=g13226;
OX465275.1_Tachina_grossa_genome_assembly,_chromosome:_2	AUGUSTUS	mRNA	110659494	110660944	0.49	+	.	ID=g13226.t1;Parent=g13226;
OX465275.1_Tachina_grossa_genome_assembly,_chromosome:_2	AUGUSTUS	start_codon	110659494	110659496	.	+	0	ID=g13226.t1.start1;Parent=g13226.t1;
OX465275.1_Tachina_grossa_genome_assembly,_chromosome:_2	AUGUSTUS	CDS	110659494	110660081	0.51	+	0	ID=g13226.t1.CDS1;Parent=g13226.t1;
OX465275.1_Tachina_grossa_genome_assembly,_chromosome:_2	AUGUSTUS	exon	110659494	110660081	.	+	.	ID=g13226.t1.exon1;Parent=g13226.t1;
OX465275.1_Tachina_grossa_genome_assembly,_chromosome:_2	AUGUSTUS	intron	110660082	110660884	0.49	+	.	ID=g13226.t1.intron1;Parent=g13226.t1;
OX465275.1_Tachina_grossa_genome_assembly,_chromosome:_2	AUGUSTUS	CDS	110660885	110660944	0.82	+	0	ID=g13226.t1.CDS2;Parent=g13226.t1;
OX465275.1_Tachina_grossa_genome_assembly,_chromosome:_2	AUGUSTUS	exon	110660885	110660944	.	+	.	ID=g13226.t1.exon2;Parent=g13226.t1;
OX465275.1_Tachina_grossa_genome_assembly,_chromosome:_2	AUGUSTUS	stop_codon	110660942	110660944	.	+	0	ID=g13226.t1.stop1;Parent=g13226.t1;
OX465275.1_Tachina_grossa_genome_assembly,_chromosome:_2	AUGUSTUS	gene	110680962	110681204	.	-	.	ID=g13227;
OX465275.1_Tachina_grossa_genome_assembly,_chromosome:_2	AUGUSTUS	mRNA	110680962	110681204	0.99	-	.	ID=g13227.t1;Parent=g13227;
OX465275.1_Tachina_grossa_genome_assembly,_chromosome:_2	AUGUSTUS	stop_codon	110680962	110680964	.	-	0	ID=g13227.t1.stop1;Parent=g13227.t1;
OX465275.1_Tachina_grossa_genome_assembly,_chromosome:_2	AUGUSTUS	CDS	110680962	110681204	0.99	-	0	ID=g13227.t1.CDS1;Parent=g13227.t1;
OX465275.1_Tachina_grossa_genome_assembly,_chromosome:_2	AUGUSTUS	exon	110680962	110681204	.	-	.	ID=g13227.t1.exon1;Parent=g13227.t1;
OX465275.1_Tachina_grossa_genome_assembly,_chromosome:_2	AUGUSTUS	start_codon	110681202	110681204	.	-	0	ID=g13227.t1.start1;Parent=g13227.t1;
OX465275.1_Tachina_grossa_genome_assembly,_chromosome:_2	AUGUSTUS	gene	110691712	110691990	.	+	.	ID=g13228;
OX465275.1_Tachina_grossa_genome_assembly,_chromosome:_2	AUGUSTUS	mRNA	110691712	110691990	0.81	+	.	ID=g13228.t1;Parent=g13228;
OX465275.1_Tachina_grossa_genome_assembly,_chromosome:_2	AUGUSTUS	start_codon	110691712	110691714	.	+	0	ID=g13228.t1.start1;Parent=g13228.t1;
OX465275.1_Tachina_grossa_genome_assembly,_chromosome:_2	AUGUSTUS	CDS	110691712	110691990	0.81	+	0	ID=g13228.t1.CDS1;Parent=g13228.t1;
OX465275.1_Tachina_grossa_genome_assembly,_chromosome:_2	AUGUSTUS	exon	110691712	110691990	.	+	.	ID=g13228.t1.exon1;Parent=g13228.t1;
OX465275.1_Tachina_grossa_genome_assembly,_chromosome:_2	AUGUSTUS	stop_codon	110691988	110691990	.	+	0	ID=g13228.t1.stop1;Parent=g13228.t1;
OX465275.1_Tachina_grossa_genome_assembly,_chromosome:_2	AUGUSTUS	gene	110692293	110692957	.	+	.	ID=g13229;
OX465275.1_Tachina_grossa_genome_assembly,_chromosome:_2	AUGUSTUS	mRNA	110692293	110692957	0.49	+	.	ID=g13229.t1;Parent=g13229;
OX465275.1_Tachina_grossa_genome_assembly,_chromosome:_2	AUGUSTUS	start_codon	110692293	110692295	.	+	0	ID=g13229.t1.start1;Parent=g13229.t1;
OX465275.1_Tachina_grossa_genome_assembly,_chromosome:_2	AUGUSTUS	CDS	110692293	110692510	0.49	+	0	ID=g13229.t1.CDS1;Parent=g13229.t1;
OX465275.1_Tachina_grossa_genome_assembly,_chromosome:_2	AUGUSTUS	exon	110692293	110692510	.	+	.	ID=g13229.t1.exon1;Parent=g13229.t1;
OX465275.1_Tachina_grossa_genome_assembly,_chromosome:_2	AUGUSTUS	intron	110692511	110692569	0.49	+	.	ID=g13229.t1.intron1;Parent=g13229.t1;
OX465275.1_Tachina_grossa_genome_assembly,_chromosome:_2	AUGUSTUS	CDS	110692570	110692957	0.49	+	1	ID=g13229.t1.CDS2;Parent=g13229.t1;
OX465275.1_Tachina_grossa_genome_assembly,_chromosome:_2	AUGUSTUS	exon	110692570	110692957	.	+	.	ID=g13229.t1.exon2;Parent=g13229.t1;
OX465275.1_Tachina_grossa_genome_assembly,_chromosome:_2	AUGUSTUS	stop_codon	110692955	110692957	.	+	0	ID=g13229.t1.stop1;Parent=g13229.t1;
OX465275.1_Tachina_grossa_genome_assembly,_chromosome:_2	AUGUSTUS	gene	110693253	110693726	.	+	.	ID=g13230;
OX465275.1_Tachina_grossa_genome_assembly,_chromosome:_2	AUGUSTUS	mRNA	110693253	110693726	0.63	+	.	ID=g13230.t1;Parent=g13230;
OX465275.1_Tachina_grossa_genome_assembly,_chromosome:_2	AUGUSTUS	start_codon	110693253	110693255	.	+	0	ID=g13230.t1.start1;Parent=g13230.t1;
OX465275.1_Tachina_grossa_genome_assembly,_chromosome:_2	AUGUSTUS	CDS	110693253	110693424	0.64	+	0	ID=g13230.t1.CDS1;Parent=g13230.t1;
OX465275.1_Tachina_grossa_genome_assembly,_chromosome:_2	AUGUSTUS	exon	110693253	110693424	.	+	.	ID=g13230.t1.exon1;Parent=g13230.t1;
OX465275.1_Tachina_grossa_genome_assembly,_chromosome:_2	AUGUSTUS	intron	110693425	110693529	0.63	+	.	ID=g13230.t1.intron1;Parent=g13230.t1;
OX465275.1_Tachina_grossa_genome_assembly,_chromosome:_2	AUGUSTUS	CDS	110693530	110693726	0.66	+	2	ID=g13230.t1.CDS2;Parent=g13230.t1;
OX465275.1_Tachina_grossa_genome_assembly,_chromosome:_2	AUGUSTUS	exon	110693530	110693726	.	+	.	ID=g13230.t1.exon2;Parent=g13230.t1;
OX465275.1_Tachina_grossa_genome_assembly,_chromosome:_2	AUGUSTUS	stop_codon	110693724	110693726	.	+	0	ID=g13230.t1.stop1;Parent=g13230.t1;
OX465275.1_Tachina_grossa_genome_assembly,_chromosome:_2	AUGUSTUS	gene	110693939	110694682	.	+	.	ID=g13231;
OX465275.1_Tachina_grossa_genome_assembly,_chromosome:_2	AUGUSTUS	mRNA	110693939	110694682	0.95	+	.	ID=g13231.t1;Parent=g13231;
OX465275.1_Tachina_grossa_genome_assembly,_chromosome:_2	AUGUSTUS	start_codon	110693939	110693941	.	+	0	ID=g13231.t1.start1;Parent=g13231.t1;
OX465275.1_Tachina_grossa_genome_assembly,_chromosome:_2	AUGUSTUS	CDS	110693939	110694682	0.95	+	0	ID=g13231.t1.CDS1;Parent=g13231.t1;
OX465275.1_Tachina_grossa_genome_assembly,_chromosome:_2	AUGUSTUS	exon	110693939	110694682	.	+	.	ID=g13231.t1.exon1;Parent=g13231.t1;
OX465275.1_Tachina_grossa_genome_assembly,_chromosome:_2	AUGUSTUS	stop_codon	110694680	110694682	.	+	0	ID=g13231.t1.stop1;Parent=g13231.t1;
OX465275.1_Tachina_grossa_genome_assembly,_chromosome:_2	AUGUSTUS	gene	110694918	110696391	.	+	.	ID=g13232;
OX465275.1_Tachina_grossa_genome_assembly,_chromosome:_2	AUGUSTUS	mRNA	110694918	110695582	0.66	+	.	ID=g13232.t1;Parent=g13232;
OX465275.1_Tachina_grossa_genome_assembly,_chromosome:_2	AUGUSTUS	start_codon	110694918	110694920	.	+	0	ID=g13232.t1.start1;Parent=g13232.t1;
OX465275.1_Tachina_grossa_genome_assembly,_chromosome:_2	AUGUSTUS	CDS	110694918	110695042	0.66	+	0	ID=g13232.t1.CDS1;Parent=g13232.t1;
OX465275.1_Tachina_grossa_genome_assembly,_chromosome:_2	AUGUSTUS	exon	110694918	110695042	.	+	.	ID=g13232.t1.exon1;Parent=g13232.t1;
OX465275.1_Tachina_grossa_genome_assembly,_chromosome:_2	AUGUSTUS	intron	110695043	110695101	0.68	+	.	ID=g13232.t1.intron1;Parent=g13232.t1;
OX465275.1_Tachina_grossa_genome_assembly,_chromosome:_2	AUGUSTUS	CDS	110695102	110695582	0.68	+	1	ID=g13232.t1.CDS2;Parent=g13232.t1;
OX465275.1_Tachina_grossa_genome_assembly,_chromosome:_2	AUGUSTUS	exon	110695102	110695582	.	+	.	ID=g13232.t1.exon2;Parent=g13232.t1;
OX465275.1_Tachina_grossa_genome_assembly,_chromosome:_2	AUGUSTUS	stop_codon	110695580	110695582	.	+	0	ID=g13232.t1.stop1;Parent=g13232.t1;
OX465275.1_Tachina_grossa_genome_assembly,_chromosome:_2	AUGUSTUS	mRNA	110694918	110696391	0.36	+	.	ID=g13232.t2;Parent=g13232;
OX465275.1_Tachina_grossa_genome_assembly,_chromosome:_2	AUGUSTUS	start_codon	110694918	110694920	.	+	0	ID=g13232.t2.start1;Parent=g13232.t2;
OX465275.1_Tachina_grossa_genome_assembly,_chromosome:_2	AUGUSTUS	CDS	110694918	110695042	0.77	+	0	ID=g13232.t2.CDS1;Parent=g13232.t2;
OX465275.1_Tachina_grossa_genome_assembly,_chromosome:_2	AUGUSTUS	exon	110694918	110695042	.	+	.	ID=g13232.t2.exon1;Parent=g13232.t2;
OX465275.1_Tachina_grossa_genome_assembly,_chromosome:_2	AUGUSTUS	intron	110695043	110695101	0.77	+	.	ID=g13232.t2.intron1;Parent=g13232.t2;
OX465275.1_Tachina_grossa_genome_assembly,_chromosome:_2	AUGUSTUS	CDS	110695102	110695563	0.47	+	1	ID=g13232.t2.CDS2;Parent=g13232.t2;
OX465275.1_Tachina_grossa_genome_assembly,_chromosome:_2	AUGUSTUS	exon	110695102	110695563	.	+	.	ID=g13232.t2.exon2;Parent=g13232.t2;
OX465275.1_Tachina_grossa_genome_assembly,_chromosome:_2	AUGUSTUS	intron	110695564	110696177	0.47	+	.	ID=g13232.t2.intron2;Parent=g13232.t2;
OX465275.1_Tachina_grossa_genome_assembly,_chromosome:_2	AUGUSTUS	CDS	110696178	110696391	0.52	+	1	ID=g13232.t2.CDS3;Parent=g13232.t2;
OX465275.1_Tachina_grossa_genome_assembly,_chromosome:_2	AUGUSTUS	exon	110696178	110696391	.	+	.	ID=g13232.t2.exon3;Parent=g13232.t2;
OX465275.1_Tachina_grossa_genome_assembly,_chromosome:_2	AUGUSTUS	stop_codon	110696389	110696391	.	+	0	ID=g13232.t2.stop1;Parent=g13232.t2;
OX465275.1_Tachina_grossa_genome_assembly,_chromosome:_2	AUGUSTUS	gene	110696641	110700355	.	+	.	ID=g13233;
OX465275.1_Tachina_grossa_genome_assembly,_chromosome:_2	AUGUSTUS	mRNA	110696641	110700355	0.15	+	.	ID=g13233.t1;Parent=g13233;
OX465275.1_Tachina_grossa_genome_assembly,_chromosome:_2	AUGUSTUS	start_codon	110696641	110696643	.	+	0	ID=g13233.t1.start1;Parent=g13233.t1;
OX465275.1_Tachina_grossa_genome_assembly,_chromosome:_2	AUGUSTUS	CDS	110696641	110696679	0.17	+	0	ID=g13233.t1.CDS1;Parent=g13233.t1;
OX465275.1_Tachina_grossa_genome_assembly,_chromosome:_2	AUGUSTUS	exon	110696641	110696679	.	+	.	ID=g13233.t1.exon1;Parent=g13233.t1;
OX465275.1_Tachina_grossa_genome_assembly,_chromosome:_2	AUGUSTUS	intron	110696680	110699995	0.27	+	.	ID=g13233.t1.intron1;Parent=g13233.t1;
OX465275.1_Tachina_grossa_genome_assembly,_chromosome:_2	AUGUSTUS	CDS	110699996	110700355	0.69	+	0	ID=g13233.t1.CDS2;Parent=g13233.t1;
OX465275.1_Tachina_grossa_genome_assembly,_chromosome:_2	AUGUSTUS	exon	110699996	110700355	.	+	.	ID=g13233.t1.exon2;Parent=g13233.t1;
OX465275.1_Tachina_grossa_genome_assembly,_chromosome:_2	AUGUSTUS	stop_codon	110700353	110700355	.	+	0	ID=g13233.t1.stop1;Parent=g13233.t1;
OX465275.1_Tachina_grossa_genome_assembly,_chromosome:_2	AUGUSTUS	gene	110700394	110700681	.	+	.	ID=g13234;
OX465275.1_Tachina_grossa_genome_assembly,_chromosome:_2	AUGUSTUS	mRNA	110700394	110700681	0.25	+	.	ID=g13234.t1;Parent=g13234;
OX465275.1_Tachina_grossa_genome_assembly,_chromosome:_2	AUGUSTUS	start_codon	110700394	110700396	.	+	0	ID=g13234.t1.start1;Parent=g13234.t1;
OX465275.1_Tachina_grossa_genome_assembly,_chromosome:_2	AUGUSTUS	CDS	110700394	110700468	0.33	+	0	ID=g13234.t1.CDS1;Parent=g13234.t1;
OX465275.1_Tachina_grossa_genome_assembly,_chromosome:_2	AUGUSTUS	exon	110700394	110700468	.	+	.	ID=g13234.t1.exon1;Parent=g13234.t1;
OX465275.1_Tachina_grossa_genome_assembly,_chromosome:_2	AUGUSTUS	intron	110700469	110700543	0.28	+	.	ID=g13234.t1.intron1;Parent=g13234.t1;
OX465275.1_Tachina_grossa_genome_assembly,_chromosome:_2	AUGUSTUS	CDS	110700544	110700681	0.37	+	0	ID=g13234.t1.CDS2;Parent=g13234.t1;
OX465275.1_Tachina_grossa_genome_assembly,_chromosome:_2	AUGUSTUS	exon	110700544	110700681	.	+	.	ID=g13234.t1.exon2;Parent=g13234.t1;
OX465275.1_Tachina_grossa_genome_assembly,_chromosome:_2	AUGUSTUS	stop_codon	110700679	110700681	.	+	0	ID=g13234.t1.stop1;Parent=g13234.t1;
OX465275.1_Tachina_grossa_genome_assembly,_chromosome:_2	AUGUSTUS	gene	110725881	110727627	.	+	.	ID=g13235;
OX465275.1_Tachina_grossa_genome_assembly,_chromosome:_2	AUGUSTUS	mRNA	110726784	110727627	0.69	+	.	ID=g13235.t1;Parent=g13235;
OX465275.1_Tachina_grossa_genome_assembly,_chromosome:_2	AUGUSTUS	start_codon	110726784	110726786	.	+	0	ID=g13235.t1.start1;Parent=g13235.t1;
OX465275.1_Tachina_grossa_genome_assembly,_chromosome:_2	AUGUSTUS	CDS	110726784	110727500	0.69	+	0	ID=g13235.t1.CDS1;Parent=g13235.t1;
OX465275.1_Tachina_grossa_genome_assembly,_chromosome:_2	AUGUSTUS	exon	110726784	110727500	.	+	.	ID=g13235.t1.exon1;Parent=g13235.t1;
OX465275.1_Tachina_grossa_genome_assembly,_chromosome:_2	AUGUSTUS	intron	110727501	110727564	0.69	+	.	ID=g13235.t1.intron1;Parent=g13235.t1;
OX465275.1_Tachina_grossa_genome_assembly,_chromosome:_2	AUGUSTUS	CDS	110727565	110727627	0.69	+	0	ID=g13235.t1.CDS2;Parent=g13235.t1;
OX465275.1_Tachina_grossa_genome_assembly,_chromosome:_2	AUGUSTUS	exon	110727565	110727627	.	+	.	ID=g13235.t1.exon2;Parent=g13235.t1;
OX465275.1_Tachina_grossa_genome_assembly,_chromosome:_2	AUGUSTUS	stop_codon	110727625	110727627	.	+	0	ID=g13235.t1.stop1;Parent=g13235.t1;
OX465275.1_Tachina_grossa_genome_assembly,_chromosome:_2	AUGUSTUS	mRNA	110725881	110727627	0.68	+	.	ID=g13235.t2;Parent=g13235;
OX465275.1_Tachina_grossa_genome_assembly,_chromosome:_2	AUGUSTUS	start_codon	110725881	110725883	.	+	0	ID=g13235.t2.start1;Parent=g13235.t2;
OX465275.1_Tachina_grossa_genome_assembly,_chromosome:_2	AUGUSTUS	CDS	110725881	110727500	0.68	+	0	ID=g13235.t2.CDS1;Parent=g13235.t2;
OX465275.1_Tachina_grossa_genome_assembly,_chromosome:_2	AUGUSTUS	exon	110725881	110727500	.	+	.	ID=g13235.t2.exon1;Parent=g13235.t2;
OX465275.1_Tachina_grossa_genome_assembly,_chromosome:_2	AUGUSTUS	intron	110727501	110727564	0.69	+	.	ID=g13235.t2.intron1;Parent=g13235.t2;
OX465275.1_Tachina_grossa_genome_assembly,_chromosome:_2	AUGUSTUS	CDS	110727565	110727627	0.69	+	0	ID=g13235.t2.CDS2;Parent=g13235.t2;
OX465275.1_Tachina_grossa_genome_assembly,_chromosome:_2	AUGUSTUS	exon	110727565	110727627	.	+	.	ID=g13235.t2.exon2;Parent=g13235.t2;
OX465275.1_Tachina_grossa_genome_assembly,_chromosome:_2	AUGUSTUS	stop_codon	110727625	110727627	.	+	0	ID=g13235.t2.stop1;Parent=g13235.t2;
OX465275.1_Tachina_grossa_genome_assembly,_chromosome:_2	AUGUSTUS	gene	110727968	110728972	.	+	.	ID=g13236;
OX465275.1_Tachina_grossa_genome_assembly,_chromosome:_2	AUGUSTUS	mRNA	110727968	110728972	1	+	.	ID=g13236.t1;Parent=g13236;
OX465275.1_Tachina_grossa_genome_assembly,_chromosome:_2	AUGUSTUS	start_codon	110727968	110727970	.	+	0	ID=g13236.t1.start1;Parent=g13236.t1;
OX465275.1_Tachina_grossa_genome_assembly,_chromosome:_2	AUGUSTUS	CDS	110727968	110728972	1	+	0	ID=g13236.t1.CDS1;Parent=g13236.t1;
OX465275.1_Tachina_grossa_genome_assembly,_chromosome:_2	AUGUSTUS	exon	110727968	110728972	.	+	.	ID=g13236.t1.exon1;Parent=g13236.t1;
OX465275.1_Tachina_grossa_genome_assembly,_chromosome:_2	AUGUSTUS	stop_codon	110728970	110728972	.	+	0	ID=g13236.t1.stop1;Parent=g13236.t1;
OX465275.1_Tachina_grossa_genome_assembly,_chromosome:_2	AUGUSTUS	gene	110815165	110816972	.	-	.	ID=g13237;
OX465275.1_Tachina_grossa_genome_assembly,_chromosome:_2	AUGUSTUS	mRNA	110815165	110816972	1	-	.	ID=g13237.t1;Parent=g13237;
OX465275.1_Tachina_grossa_genome_assembly,_chromosome:_2	AUGUSTUS	stop_codon	110815165	110815167	.	-	0	ID=g13237.t1.stop1;Parent=g13237.t1;
OX465275.1_Tachina_grossa_genome_assembly,_chromosome:_2	AUGUSTUS	CDS	110815165	110815721	1	-	2	ID=g13237.t1.CDS1;Parent=g13237.t1;
OX465275.1_Tachina_grossa_genome_assembly,_chromosome:_2	AUGUSTUS	exon	110815165	110815721	.	-	.	ID=g13237.t1.exon1;Parent=g13237.t1;
OX465275.1_Tachina_grossa_genome_assembly,_chromosome:_2	AUGUSTUS	intron	110815722	110815790	1	-	.	ID=g13237.t1.intron1;Parent=g13237.t1;
OX465275.1_Tachina_grossa_genome_assembly,_chromosome:_2	AUGUSTUS	CDS	110815791	110816481	1	-	0	ID=g13237.t1.CDS2;Parent=g13237.t1;
OX465275.1_Tachina_grossa_genome_assembly,_chromosome:_2	AUGUSTUS	exon	110815791	110816481	.	-	.	ID=g13237.t1.exon2;Parent=g13237.t1;
OX465275.1_Tachina_grossa_genome_assembly,_chromosome:_2	AUGUSTUS	intron	110816482	110816957	1	-	.	ID=g13237.t1.intron2;Parent=g13237.t1;
OX465275.1_Tachina_grossa_genome_assembly,_chromosome:_2	AUGUSTUS	CDS	110816958	110816972	1	-	0	ID=g13237.t1.CDS3;Parent=g13237.t1;
OX465275.1_Tachina_grossa_genome_assembly,_chromosome:_2	AUGUSTUS	exon	110816958	110816972	.	-	.	ID=g13237.t1.exon3;Parent=g13237.t1;
OX465275.1_Tachina_grossa_genome_assembly,_chromosome:_2	AUGUSTUS	start_codon	110816970	110816972	.	-	0	ID=g13237.t1.start1;Parent=g13237.t1;
OX465275.1_Tachina_grossa_genome_assembly,_chromosome:_2	AUGUSTUS	gene	110831031	110831626	.	+	.	ID=g13238;
OX465275.1_Tachina_grossa_genome_assembly,_chromosome:_2	AUGUSTUS	mRNA	110831031	110831626	0.96	+	.	ID=g13238.t1;Parent=g13238;
OX465275.1_Tachina_grossa_genome_assembly,_chromosome:_2	AUGUSTUS	start_codon	110831031	110831033	.	+	0	ID=g13238.t1.start1;Parent=g13238.t1;
OX465275.1_Tachina_grossa_genome_assembly,_chromosome:_2	AUGUSTUS	CDS	110831031	110831353	0.97	+	0	ID=g13238.t1.CDS1;Parent=g13238.t1;
OX465275.1_Tachina_grossa_genome_assembly,_chromosome:_2	AUGUSTUS	exon	110831031	110831353	.	+	.	ID=g13238.t1.exon1;Parent=g13238.t1;
OX465275.1_Tachina_grossa_genome_assembly,_chromosome:_2	AUGUSTUS	intron	110831354	110831427	0.97	+	.	ID=g13238.t1.intron1;Parent=g13238.t1;
OX465275.1_Tachina_grossa_genome_assembly,_chromosome:_2	AUGUSTUS	CDS	110831428	110831626	0.96	+	1	ID=g13238.t1.CDS2;Parent=g13238.t1;
OX465275.1_Tachina_grossa_genome_assembly,_chromosome:_2	AUGUSTUS	exon	110831428	110831626	.	+	.	ID=g13238.t1.exon2;Parent=g13238.t1;
OX465275.1_Tachina_grossa_genome_assembly,_chromosome:_2	AUGUSTUS	stop_codon	110831624	110831626	.	+	0	ID=g13238.t1.stop1;Parent=g13238.t1;
OX465275.1_Tachina_grossa_genome_assembly,_chromosome:_2	AUGUSTUS	gene	110833121	110833384	.	-	.	ID=g13239;
OX465275.1_Tachina_grossa_genome_assembly,_chromosome:_2	AUGUSTUS	mRNA	110833121	110833384	0.95	-	.	ID=g13239.t1;Parent=g13239;
OX465275.1_Tachina_grossa_genome_assembly,_chromosome:_2	AUGUSTUS	stop_codon	110833121	110833123	.	-	0	ID=g13239.t1.stop1;Parent=g13239.t1;
OX465275.1_Tachina_grossa_genome_assembly,_chromosome:_2	AUGUSTUS	CDS	110833121	110833384	0.95	-	0	ID=g13239.t1.CDS1;Parent=g13239.t1;
OX465275.1_Tachina_grossa_genome_assembly,_chromosome:_2	AUGUSTUS	exon	110833121	110833384	.	-	.	ID=g13239.t1.exon1;Parent=g13239.t1;
OX465275.1_Tachina_grossa_genome_assembly,_chromosome:_2	AUGUSTUS	start_codon	110833382	110833384	.	-	0	ID=g13239.t1.start1;Parent=g13239.t1;
OX465275.1_Tachina_grossa_genome_assembly,_chromosome:_2	AUGUSTUS	gene	110838685	110839558	.	+	.	ID=g13240;
OX465275.1_Tachina_grossa_genome_assembly,_chromosome:_2	AUGUSTUS	mRNA	110838685	110839558	1	+	.	ID=g13240.t1;Parent=g13240;
OX465275.1_Tachina_grossa_genome_assembly,_chromosome:_2	AUGUSTUS	start_codon	110838685	110838687	.	+	0	ID=g13240.t1.start1;Parent=g13240.t1;
OX465275.1_Tachina_grossa_genome_assembly,_chromosome:_2	AUGUSTUS	CDS	110838685	110839355	1	+	0	ID=g13240.t1.CDS1;Parent=g13240.t1;
OX465275.1_Tachina_grossa_genome_assembly,_chromosome:_2	AUGUSTUS	exon	110838685	110839355	.	+	.	ID=g13240.t1.exon1;Parent=g13240.t1;
OX465275.1_Tachina_grossa_genome_assembly,_chromosome:_2	AUGUSTUS	intron	110839356	110839440	1	+	.	ID=g13240.t1.intron1;Parent=g13240.t1;
OX465275.1_Tachina_grossa_genome_assembly,_chromosome:_2	AUGUSTUS	CDS	110839441	110839558	1	+	1	ID=g13240.t1.CDS2;Parent=g13240.t1;
OX465275.1_Tachina_grossa_genome_assembly,_chromosome:_2	AUGUSTUS	exon	110839441	110839558	.	+	.	ID=g13240.t1.exon2;Parent=g13240.t1;
OX465275.1_Tachina_grossa_genome_assembly,_chromosome:_2	AUGUSTUS	stop_codon	110839556	110839558	.	+	0	ID=g13240.t1.stop1;Parent=g13240.t1;
OX465275.1_Tachina_grossa_genome_assembly,_chromosome:_2	AUGUSTUS	gene	110839872	110841818	.	+	.	ID=g13241;
OX465275.1_Tachina_grossa_genome_assembly,_chromosome:_2	AUGUSTUS	mRNA	110839872	110841818	0.57	+	.	ID=g13241.t1;Parent=g13241;
OX465275.1_Tachina_grossa_genome_assembly,_chromosome:_2	AUGUSTUS	start_codon	110839872	110839874	.	+	0	ID=g13241.t1.start1;Parent=g13241.t1;
OX465275.1_Tachina_grossa_genome_assembly,_chromosome:_2	AUGUSTUS	CDS	110839872	110841818	0.57	+	0	ID=g13241.t1.CDS1;Parent=g13241.t1;
OX465275.1_Tachina_grossa_genome_assembly,_chromosome:_2	AUGUSTUS	exon	110839872	110841818	.	+	.	ID=g13241.t1.exon1;Parent=g13241.t1;
OX465275.1_Tachina_grossa_genome_assembly,_chromosome:_2	AUGUSTUS	stop_codon	110841816	110841818	.	+	0	ID=g13241.t1.stop1;Parent=g13241.t1;
OX465275.1_Tachina_grossa_genome_assembly,_chromosome:_2	AUGUSTUS	gene	110842205	110843421	.	-	.	ID=g13242;
OX465275.1_Tachina_grossa_genome_assembly,_chromosome:_2	AUGUSTUS	mRNA	110842205	110843421	0.26	-	.	ID=g13242.t1;Parent=g13242;
OX465275.1_Tachina_grossa_genome_assembly,_chromosome:_2	AUGUSTUS	stop_codon	110842205	110842207	.	-	0	ID=g13242.t1.stop1;Parent=g13242.t1;
OX465275.1_Tachina_grossa_genome_assembly,_chromosome:_2	AUGUSTUS	CDS	110842205	110842493	0.74	-	1	ID=g13242.t1.CDS1;Parent=g13242.t1;
OX465275.1_Tachina_grossa_genome_assembly,_chromosome:_2	AUGUSTUS	exon	110842205	110842493	.	-	.	ID=g13242.t1.exon1;Parent=g13242.t1;
OX465275.1_Tachina_grossa_genome_assembly,_chromosome:_2	AUGUSTUS	intron	110842494	110842594	0.71	-	.	ID=g13242.t1.intron1;Parent=g13242.t1;
OX465275.1_Tachina_grossa_genome_assembly,_chromosome:_2	AUGUSTUS	CDS	110842595	110842769	0.31	-	2	ID=g13242.t1.CDS2;Parent=g13242.t1;
OX465275.1_Tachina_grossa_genome_assembly,_chromosome:_2	AUGUSTUS	exon	110842595	110842769	.	-	.	ID=g13242.t1.exon2;Parent=g13242.t1;
OX465275.1_Tachina_grossa_genome_assembly,_chromosome:_2	AUGUSTUS	intron	110842770	110843051	0.34	-	.	ID=g13242.t1.intron2;Parent=g13242.t1;
OX465275.1_Tachina_grossa_genome_assembly,_chromosome:_2	AUGUSTUS	CDS	110843052	110843421	0.74	-	0	ID=g13242.t1.CDS3;Parent=g13242.t1;
OX465275.1_Tachina_grossa_genome_assembly,_chromosome:_2	AUGUSTUS	exon	110843052	110843421	.	-	.	ID=g13242.t1.exon3;Parent=g13242.t1;
OX465275.1_Tachina_grossa_genome_assembly,_chromosome:_2	AUGUSTUS	start_codon	110843419	110843421	.	-	0	ID=g13242.t1.start1;Parent=g13242.t1;
OX465275.1_Tachina_grossa_genome_assembly,_chromosome:_2	AUGUSTUS	gene	110843525	110844211	.	+	.	ID=g13243;
OX465275.1_Tachina_grossa_genome_assembly,_chromosome:_2	AUGUSTUS	mRNA	110843525	110844211	1	+	.	ID=g13243.t1;Parent=g13243;
OX465275.1_Tachina_grossa_genome_assembly,_chromosome:_2	AUGUSTUS	start_codon	110843525	110843527	.	+	0	ID=g13243.t1.start1;Parent=g13243.t1;
OX465275.1_Tachina_grossa_genome_assembly,_chromosome:_2	AUGUSTUS	CDS	110843525	110844211	1	+	0	ID=g13243.t1.CDS1;Parent=g13243.t1;
OX465275.1_Tachina_grossa_genome_assembly,_chromosome:_2	AUGUSTUS	exon	110843525	110844211	.	+	.	ID=g13243.t1.exon1;Parent=g13243.t1;
OX465275.1_Tachina_grossa_genome_assembly,_chromosome:_2	AUGUSTUS	stop_codon	110844209	110844211	.	+	0	ID=g13243.t1.stop1;Parent=g13243.t1;
OX465275.1_Tachina_grossa_genome_assembly,_chromosome:_2	AUGUSTUS	gene	110844358	110845813	.	+	.	ID=g13244;
OX465275.1_Tachina_grossa_genome_assembly,_chromosome:_2	AUGUSTUS	mRNA	110844358	110845813	0.54	+	.	ID=g13244.t1;Parent=g13244;
OX465275.1_Tachina_grossa_genome_assembly,_chromosome:_2	AUGUSTUS	start_codon	110844358	110844360	.	+	0	ID=g13244.t1.start1;Parent=g13244.t1;
OX465275.1_Tachina_grossa_genome_assembly,_chromosome:_2	AUGUSTUS	CDS	110844358	110844682	0.74	+	0	ID=g13244.t1.CDS1;Parent=g13244.t1;
OX465275.1_Tachina_grossa_genome_assembly,_chromosome:_2	AUGUSTUS	exon	110844358	110844682	.	+	.	ID=g13244.t1.exon1;Parent=g13244.t1;
OX465275.1_Tachina_grossa_genome_assembly,_chromosome:_2	AUGUSTUS	intron	110844683	110844722	0.57	+	.	ID=g13244.t1.intron1;Parent=g13244.t1;
OX465275.1_Tachina_grossa_genome_assembly,_chromosome:_2	AUGUSTUS	CDS	110844723	110845813	0.55	+	2	ID=g13244.t1.CDS2;Parent=g13244.t1;
OX465275.1_Tachina_grossa_genome_assembly,_chromosome:_2	AUGUSTUS	exon	110844723	110845813	.	+	.	ID=g13244.t1.exon2;Parent=g13244.t1;
OX465275.1_Tachina_grossa_genome_assembly,_chromosome:_2	AUGUSTUS	stop_codon	110845811	110845813	.	+	0	ID=g13244.t1.stop1;Parent=g13244.t1;
OX465275.1_Tachina_grossa_genome_assembly,_chromosome:_2	AUGUSTUS	gene	110845847	110846616	.	+	.	ID=g13245;
OX465275.1_Tachina_grossa_genome_assembly,_chromosome:_2	AUGUSTUS	mRNA	110845847	110846616	0.82	+	.	ID=g13245.t1;Parent=g13245;
OX465275.1_Tachina_grossa_genome_assembly,_chromosome:_2	AUGUSTUS	start_codon	110845847	110845849	.	+	0	ID=g13245.t1.start1;Parent=g13245.t1;
OX465275.1_Tachina_grossa_genome_assembly,_chromosome:_2	AUGUSTUS	CDS	110845847	110846191	0.95	+	0	ID=g13245.t1.CDS1;Parent=g13245.t1;
OX465275.1_Tachina_grossa_genome_assembly,_chromosome:_2	AUGUSTUS	exon	110845847	110846191	.	+	.	ID=g13245.t1.exon1;Parent=g13245.t1;
OX465275.1_Tachina_grossa_genome_assembly,_chromosome:_2	AUGUSTUS	intron	110846192	110846445	0.82	+	.	ID=g13245.t1.intron1;Parent=g13245.t1;
OX465275.1_Tachina_grossa_genome_assembly,_chromosome:_2	AUGUSTUS	CDS	110846446	110846616	0.86	+	0	ID=g13245.t1.CDS2;Parent=g13245.t1;
OX465275.1_Tachina_grossa_genome_assembly,_chromosome:_2	AUGUSTUS	exon	110846446	110846616	.	+	.	ID=g13245.t1.exon2;Parent=g13245.t1;
OX465275.1_Tachina_grossa_genome_assembly,_chromosome:_2	AUGUSTUS	stop_codon	110846614	110846616	.	+	0	ID=g13245.t1.stop1;Parent=g13245.t1;
OX465275.1_Tachina_grossa_genome_assembly,_chromosome:_2	AUGUSTUS	gene	110850797	110851549	.	+	.	ID=g13246;
OX465275.1_Tachina_grossa_genome_assembly,_chromosome:_2	AUGUSTUS	mRNA	110850797	110851549	0.59	+	.	ID=g13246.t1;Parent=g13246;
OX465275.1_Tachina_grossa_genome_assembly,_chromosome:_2	AUGUSTUS	start_codon	110850797	110850799	.	+	0	ID=g13246.t1.start1;Parent=g13246.t1;
OX465275.1_Tachina_grossa_genome_assembly,_chromosome:_2	AUGUSTUS	CDS	110850797	110851274	0.88	+	0	ID=g13246.t1.CDS1;Parent=g13246.t1;
OX465275.1_Tachina_grossa_genome_assembly,_chromosome:_2	AUGUSTUS	exon	110850797	110851274	.	+	.	ID=g13246.t1.exon1;Parent=g13246.t1;
OX465275.1_Tachina_grossa_genome_assembly,_chromosome:_2	AUGUSTUS	intron	110851275	110851424	0.59	+	.	ID=g13246.t1.intron1;Parent=g13246.t1;
OX465275.1_Tachina_grossa_genome_assembly,_chromosome:_2	AUGUSTUS	CDS	110851425	110851549	0.65	+	2	ID=g13246.t1.CDS2;Parent=g13246.t1;
OX465275.1_Tachina_grossa_genome_assembly,_chromosome:_2	AUGUSTUS	exon	110851425	110851549	.	+	.	ID=g13246.t1.exon2;Parent=g13246.t1;
OX465275.1_Tachina_grossa_genome_assembly,_chromosome:_2	AUGUSTUS	stop_codon	110851547	110851549	.	+	0	ID=g13246.t1.stop1;Parent=g13246.t1;
OX465275.1_Tachina_grossa_genome_assembly,_chromosome:_2	AUGUSTUS	gene	110854839	110855264	.	+	.	ID=g13247;
OX465275.1_Tachina_grossa_genome_assembly,_chromosome:_2	AUGUSTUS	mRNA	110854839	110855264	1	+	.	ID=g13247.t1;Parent=g13247;
OX465275.1_Tachina_grossa_genome_assembly,_chromosome:_2	AUGUSTUS	start_codon	110854839	110854841	.	+	0	ID=g13247.t1.start1;Parent=g13247.t1;
OX465275.1_Tachina_grossa_genome_assembly,_chromosome:_2	AUGUSTUS	CDS	110854839	110855264	1	+	0	ID=g13247.t1.CDS1;Parent=g13247.t1;
OX465275.1_Tachina_grossa_genome_assembly,_chromosome:_2	AUGUSTUS	exon	110854839	110855264	.	+	.	ID=g13247.t1.exon1;Parent=g13247.t1;
OX465275.1_Tachina_grossa_genome_assembly,_chromosome:_2	AUGUSTUS	stop_codon	110855262	110855264	.	+	0	ID=g13247.t1.stop1;Parent=g13247.t1;
OX465275.1_Tachina_grossa_genome_assembly,_chromosome:_2	AUGUSTUS	gene	110862181	110863057	.	+	.	ID=g13248;
OX465275.1_Tachina_grossa_genome_assembly,_chromosome:_2	AUGUSTUS	mRNA	110862181	110863057	0.7	+	.	ID=g13248.t1;Parent=g13248;
OX465275.1_Tachina_grossa_genome_assembly,_chromosome:_2	AUGUSTUS	start_codon	110862181	110862183	.	+	0	ID=g13248.t1.start1;Parent=g13248.t1;
OX465275.1_Tachina_grossa_genome_assembly,_chromosome:_2	AUGUSTUS	CDS	110862181	110862337	0.77	+	0	ID=g13248.t1.CDS1;Parent=g13248.t1;
OX465275.1_Tachina_grossa_genome_assembly,_chromosome:_2	AUGUSTUS	exon	110862181	110862337	.	+	.	ID=g13248.t1.exon1;Parent=g13248.t1;
OX465275.1_Tachina_grossa_genome_assembly,_chromosome:_2	AUGUSTUS	intron	110862338	110862530	0.74	+	.	ID=g13248.t1.intron1;Parent=g13248.t1;
OX465275.1_Tachina_grossa_genome_assembly,_chromosome:_2	AUGUSTUS	CDS	110862531	110863057	0.7	+	2	ID=g13248.t1.CDS2;Parent=g13248.t1;
OX465275.1_Tachina_grossa_genome_assembly,_chromosome:_2	AUGUSTUS	exon	110862531	110863057	.	+	.	ID=g13248.t1.exon2;Parent=g13248.t1;
OX465275.1_Tachina_grossa_genome_assembly,_chromosome:_2	AUGUSTUS	stop_codon	110863055	110863057	.	+	0	ID=g13248.t1.stop1;Parent=g13248.t1;
OX465275.1_Tachina_grossa_genome_assembly,_chromosome:_2	AUGUSTUS	gene	110863489	110864557	.	+	.	ID=g13249;
OX465275.1_Tachina_grossa_genome_assembly,_chromosome:_2	AUGUSTUS	mRNA	110863489	110864557	0.54	+	.	ID=g13249.t1;Parent=g13249;
OX465275.1_Tachina_grossa_genome_assembly,_chromosome:_2	AUGUSTUS	start_codon	110863489	110863491	.	+	0	ID=g13249.t1.start1;Parent=g13249.t1;
OX465275.1_Tachina_grossa_genome_assembly,_chromosome:_2	AUGUSTUS	CDS	110863489	110863597	0.6	+	0	ID=g13249.t1.CDS1;Parent=g13249.t1;
OX465275.1_Tachina_grossa_genome_assembly,_chromosome:_2	AUGUSTUS	exon	110863489	110863597	.	+	.	ID=g13249.t1.exon1;Parent=g13249.t1;
OX465275.1_Tachina_grossa_genome_assembly,_chromosome:_2	AUGUSTUS	intron	110863598	110863722	0.58	+	.	ID=g13249.t1.intron1;Parent=g13249.t1;
OX465275.1_Tachina_grossa_genome_assembly,_chromosome:_2	AUGUSTUS	CDS	110863723	110864430	0.75	+	2	ID=g13249.t1.CDS2;Parent=g13249.t1;
OX465275.1_Tachina_grossa_genome_assembly,_chromosome:_2	AUGUSTUS	exon	110863723	110864430	.	+	.	ID=g13249.t1.exon2;Parent=g13249.t1;
OX465275.1_Tachina_grossa_genome_assembly,_chromosome:_2	AUGUSTUS	intron	110864431	110864516	0.88	+	.	ID=g13249.t1.intron2;Parent=g13249.t1;
OX465275.1_Tachina_grossa_genome_assembly,_chromosome:_2	AUGUSTUS	CDS	110864517	110864557	0.88	+	2	ID=g13249.t1.CDS3;Parent=g13249.t1;
OX465275.1_Tachina_grossa_genome_assembly,_chromosome:_2	AUGUSTUS	exon	110864517	110864557	.	+	.	ID=g13249.t1.exon3;Parent=g13249.t1;
OX465275.1_Tachina_grossa_genome_assembly,_chromosome:_2	AUGUSTUS	stop_codon	110864555	110864557	.	+	0	ID=g13249.t1.stop1;Parent=g13249.t1;
OX465275.1_Tachina_grossa_genome_assembly,_chromosome:_2	AUGUSTUS	gene	110864650	110865568	.	+	.	ID=g13250;
OX465275.1_Tachina_grossa_genome_assembly,_chromosome:_2	AUGUSTUS	mRNA	110864650	110865568	0.72	+	.	ID=g13250.t1;Parent=g13250;
OX465275.1_Tachina_grossa_genome_assembly,_chromosome:_2	AUGUSTUS	start_codon	110864650	110864652	.	+	0	ID=g13250.t1.start1;Parent=g13250.t1;
OX465275.1_Tachina_grossa_genome_assembly,_chromosome:_2	AUGUSTUS	CDS	110864650	110864989	0.76	+	0	ID=g13250.t1.CDS1;Parent=g13250.t1;
OX465275.1_Tachina_grossa_genome_assembly,_chromosome:_2	AUGUSTUS	exon	110864650	110864989	.	+	.	ID=g13250.t1.exon1;Parent=g13250.t1;
OX465275.1_Tachina_grossa_genome_assembly,_chromosome:_2	AUGUSTUS	intron	110864990	110865041	0.84	+	.	ID=g13250.t1.intron1;Parent=g13250.t1;
OX465275.1_Tachina_grossa_genome_assembly,_chromosome:_2	AUGUSTUS	CDS	110865042	110865568	0.87	+	2	ID=g13250.t1.CDS2;Parent=g13250.t1;
OX465275.1_Tachina_grossa_genome_assembly,_chromosome:_2	AUGUSTUS	exon	110865042	110865568	.	+	.	ID=g13250.t1.exon2;Parent=g13250.t1;
OX465275.1_Tachina_grossa_genome_assembly,_chromosome:_2	AUGUSTUS	stop_codon	110865566	110865568	.	+	0	ID=g13250.t1.stop1;Parent=g13250.t1;
OX465275.1_Tachina_grossa_genome_assembly,_chromosome:_2	AUGUSTUS	gene	110865800	110866849	.	+	.	ID=g13251;
OX465275.1_Tachina_grossa_genome_assembly,_chromosome:_2	AUGUSTUS	mRNA	110865800	110866849	0.82	+	.	ID=g13251.t1;Parent=g13251;
OX465275.1_Tachina_grossa_genome_assembly,_chromosome:_2	AUGUSTUS	start_codon	110865800	110865802	.	+	0	ID=g13251.t1.start1;Parent=g13251.t1;
OX465275.1_Tachina_grossa_genome_assembly,_chromosome:_2	AUGUSTUS	CDS	110865800	110866070	0.89	+	0	ID=g13251.t1.CDS1;Parent=g13251.t1;
OX465275.1_Tachina_grossa_genome_assembly,_chromosome:_2	AUGUSTUS	exon	110865800	110866070	.	+	.	ID=g13251.t1.exon1;Parent=g13251.t1;
OX465275.1_Tachina_grossa_genome_assembly,_chromosome:_2	AUGUSTUS	intron	110866071	110866793	0.92	+	.	ID=g13251.t1.intron1;Parent=g13251.t1;
OX465275.1_Tachina_grossa_genome_assembly,_chromosome:_2	AUGUSTUS	CDS	110866794	110866849	0.92	+	2	ID=g13251.t1.CDS2;Parent=g13251.t1;
OX465275.1_Tachina_grossa_genome_assembly,_chromosome:_2	AUGUSTUS	exon	110866794	110866849	.	+	.	ID=g13251.t1.exon2;Parent=g13251.t1;
OX465275.1_Tachina_grossa_genome_assembly,_chromosome:_2	AUGUSTUS	stop_codon	110866847	110866849	.	+	0	ID=g13251.t1.stop1;Parent=g13251.t1;
OX465275.1_Tachina_grossa_genome_assembly,_chromosome:_2	AUGUSTUS	mRNA	110865800	110866849	0.34	+	.	ID=g13251.t2;Parent=g13251;
OX465275.1_Tachina_grossa_genome_assembly,_chromosome:_2	AUGUSTUS	start_codon	110865800	110865802	.	+	0	ID=g13251.t2.start1;Parent=g13251.t2;
OX465275.1_Tachina_grossa_genome_assembly,_chromosome:_2	AUGUSTUS	CDS	110865800	110866327	0.39	+	0	ID=g13251.t2.CDS1;Parent=g13251.t2;
OX465275.1_Tachina_grossa_genome_assembly,_chromosome:_2	AUGUSTUS	exon	110865800	110866327	.	+	.	ID=g13251.t2.exon1;Parent=g13251.t2;
OX465275.1_Tachina_grossa_genome_assembly,_chromosome:_2	AUGUSTUS	intron	110866328	110866705	0.46	+	.	ID=g13251.t2.intron1;Parent=g13251.t2;
OX465275.1_Tachina_grossa_genome_assembly,_chromosome:_2	AUGUSTUS	CDS	110866706	110866849	0.55	+	0	ID=g13251.t2.CDS2;Parent=g13251.t2;
OX465275.1_Tachina_grossa_genome_assembly,_chromosome:_2	AUGUSTUS	exon	110866706	110866849	.	+	.	ID=g13251.t2.exon2;Parent=g13251.t2;
OX465275.1_Tachina_grossa_genome_assembly,_chromosome:_2	AUGUSTUS	stop_codon	110866847	110866849	.	+	0	ID=g13251.t2.stop1;Parent=g13251.t2;
OX465275.1_Tachina_grossa_genome_assembly,_chromosome:_2	AUGUSTUS	gene	110885720	110894110	.	+	.	ID=g13252;
OX465275.1_Tachina_grossa_genome_assembly,_chromosome:_2	AUGUSTUS	mRNA	110885720	110894110	0.55	+	.	ID=g13252.t1;Parent=g13252;
OX465275.1_Tachina_grossa_genome_assembly,_chromosome:_2	AUGUSTUS	start_codon	110885720	110885722	.	+	0	ID=g13252.t1.start1;Parent=g13252.t1;
OX465275.1_Tachina_grossa_genome_assembly,_chromosome:_2	AUGUSTUS	CDS	110885720	110886157	0.57	+	0	ID=g13252.t1.CDS1;Parent=g13252.t1;
OX465275.1_Tachina_grossa_genome_assembly,_chromosome:_2	AUGUSTUS	exon	110885720	110886157	.	+	.	ID=g13252.t1.exon1;Parent=g13252.t1;
OX465275.1_Tachina_grossa_genome_assembly,_chromosome:_2	AUGUSTUS	intron	110886158	110893591	0.97	+	.	ID=g13252.t1.intron1;Parent=g13252.t1;
OX465275.1_Tachina_grossa_genome_assembly,_chromosome:_2	AUGUSTUS	CDS	110893592	110894110	0.96	+	0	ID=g13252.t1.CDS2;Parent=g13252.t1;
OX465275.1_Tachina_grossa_genome_assembly,_chromosome:_2	AUGUSTUS	exon	110893592	110894110	.	+	.	ID=g13252.t1.exon2;Parent=g13252.t1;
OX465275.1_Tachina_grossa_genome_assembly,_chromosome:_2	AUGUSTUS	stop_codon	110894108	110894110	.	+	0	ID=g13252.t1.stop1;Parent=g13252.t1;
OX465275.1_Tachina_grossa_genome_assembly,_chromosome:_2	AUGUSTUS	gene	110896006	110896974	.	+	.	ID=g13253;
OX465275.1_Tachina_grossa_genome_assembly,_chromosome:_2	AUGUSTUS	mRNA	110896006	110896974	0.98	+	.	ID=g13253.t1;Parent=g13253;
OX465275.1_Tachina_grossa_genome_assembly,_chromosome:_2	AUGUSTUS	start_codon	110896006	110896008	.	+	0	ID=g13253.t1.start1;Parent=g13253.t1;
OX465275.1_Tachina_grossa_genome_assembly,_chromosome:_2	AUGUSTUS	CDS	110896006	110896974	0.98	+	0	ID=g13253.t1.CDS1;Parent=g13253.t1;
OX465275.1_Tachina_grossa_genome_assembly,_chromosome:_2	AUGUSTUS	exon	110896006	110896974	.	+	.	ID=g13253.t1.exon1;Parent=g13253.t1;
OX465275.1_Tachina_grossa_genome_assembly,_chromosome:_2	AUGUSTUS	stop_codon	110896972	110896974	.	+	0	ID=g13253.t1.stop1;Parent=g13253.t1;
OX465275.1_Tachina_grossa_genome_assembly,_chromosome:_2	AUGUSTUS	gene	110897206	110898369	.	+	.	ID=g13254;
OX465275.1_Tachina_grossa_genome_assembly,_chromosome:_2	AUGUSTUS	mRNA	110897206	110897493	0.82	+	.	ID=g13254.t1;Parent=g13254;
OX465275.1_Tachina_grossa_genome_assembly,_chromosome:_2	AUGUSTUS	start_codon	110897206	110897208	.	+	0	ID=g13254.t1.start1;Parent=g13254.t1;
OX465275.1_Tachina_grossa_genome_assembly,_chromosome:_2	AUGUSTUS	CDS	110897206	110897493	0.82	+	0	ID=g13254.t1.CDS1;Parent=g13254.t1;
OX465275.1_Tachina_grossa_genome_assembly,_chromosome:_2	AUGUSTUS	exon	110897206	110897493	.	+	.	ID=g13254.t1.exon1;Parent=g13254.t1;
OX465275.1_Tachina_grossa_genome_assembly,_chromosome:_2	AUGUSTUS	stop_codon	110897491	110897493	.	+	0	ID=g13254.t1.stop1;Parent=g13254.t1;
OX465275.1_Tachina_grossa_genome_assembly,_chromosome:_2	AUGUSTUS	mRNA	110897206	110898369	0.25	+	.	ID=g13254.t2;Parent=g13254;
OX465275.1_Tachina_grossa_genome_assembly,_chromosome:_2	AUGUSTUS	start_codon	110897206	110897208	.	+	0	ID=g13254.t2.start1;Parent=g13254.t2;
OX465275.1_Tachina_grossa_genome_assembly,_chromosome:_2	AUGUSTUS	CDS	110897206	110897484	0.46	+	0	ID=g13254.t2.CDS1;Parent=g13254.t2;
OX465275.1_Tachina_grossa_genome_assembly,_chromosome:_2	AUGUSTUS	exon	110897206	110897484	.	+	.	ID=g13254.t2.exon1;Parent=g13254.t2;
OX465275.1_Tachina_grossa_genome_assembly,_chromosome:_2	AUGUSTUS	intron	110897485	110897856	0.36	+	.	ID=g13254.t2.intron1;Parent=g13254.t2;
OX465275.1_Tachina_grossa_genome_assembly,_chromosome:_2	AUGUSTUS	CDS	110897857	110898369	0.47	+	0	ID=g13254.t2.CDS2;Parent=g13254.t2;
OX465275.1_Tachina_grossa_genome_assembly,_chromosome:_2	AUGUSTUS	exon	110897857	110898369	.	+	.	ID=g13254.t2.exon2;Parent=g13254.t2;
OX465275.1_Tachina_grossa_genome_assembly,_chromosome:_2	AUGUSTUS	stop_codon	110898367	110898369	.	+	0	ID=g13254.t2.stop1;Parent=g13254.t2;
OX465275.1_Tachina_grossa_genome_assembly,_chromosome:_2	AUGUSTUS	gene	110971159	110972604	.	-	.	ID=g13255;
OX465275.1_Tachina_grossa_genome_assembly,_chromosome:_2	AUGUSTUS	mRNA	110971159	110972604	0.72	-	.	ID=g13255.t1;Parent=g13255;
OX465275.1_Tachina_grossa_genome_assembly,_chromosome:_2	AUGUSTUS	stop_codon	110971159	110971161	.	-	0	ID=g13255.t1.stop1;Parent=g13255.t1;
OX465275.1_Tachina_grossa_genome_assembly,_chromosome:_2	AUGUSTUS	CDS	110971159	110972604	0.72	-	0	ID=g13255.t1.CDS1;Parent=g13255.t1;
OX465275.1_Tachina_grossa_genome_assembly,_chromosome:_2	AUGUSTUS	exon	110971159	110972604	.	-	.	ID=g13255.t1.exon1;Parent=g13255.t1;
OX465275.1_Tachina_grossa_genome_assembly,_chromosome:_2	AUGUSTUS	start_codon	110972602	110972604	.	-	0	ID=g13255.t1.start1;Parent=g13255.t1;
OX465275.1_Tachina_grossa_genome_assembly,_chromosome:_2	AUGUSTUS	gene	110972666	110975329	.	-	.	ID=g13256;
OX465275.1_Tachina_grossa_genome_assembly,_chromosome:_2	AUGUSTUS	mRNA	110972666	110973469	0.72	-	.	ID=g13256.t1;Parent=g13256;
OX465275.1_Tachina_grossa_genome_assembly,_chromosome:_2	AUGUSTUS	stop_codon	110972666	110972668	.	-	0	ID=g13256.t1.stop1;Parent=g13256.t1;
OX465275.1_Tachina_grossa_genome_assembly,_chromosome:_2	AUGUSTUS	CDS	110972666	110973469	0.72	-	0	ID=g13256.t1.CDS1;Parent=g13256.t1;
OX465275.1_Tachina_grossa_genome_assembly,_chromosome:_2	AUGUSTUS	exon	110972666	110973469	.	-	.	ID=g13256.t1.exon1;Parent=g13256.t1;
OX465275.1_Tachina_grossa_genome_assembly,_chromosome:_2	AUGUSTUS	start_codon	110973467	110973469	.	-	0	ID=g13256.t1.start1;Parent=g13256.t1;
OX465275.1_Tachina_grossa_genome_assembly,_chromosome:_2	AUGUSTUS	mRNA	110972666	110975329	0.47	-	.	ID=g13256.t2;Parent=g13256;
OX465275.1_Tachina_grossa_genome_assembly,_chromosome:_2	AUGUSTUS	stop_codon	110972666	110972668	.	-	0	ID=g13256.t2.stop1;Parent=g13256.t2;
OX465275.1_Tachina_grossa_genome_assembly,_chromosome:_2	AUGUSTUS	CDS	110972666	110973265	0.81	-	0	ID=g13256.t2.CDS1;Parent=g13256.t2;
OX465275.1_Tachina_grossa_genome_assembly,_chromosome:_2	AUGUSTUS	exon	110972666	110973265	.	-	.	ID=g13256.t2.exon1;Parent=g13256.t2;
OX465275.1_Tachina_grossa_genome_assembly,_chromosome:_2	AUGUSTUS	intron	110973266	110975308	0.47	-	.	ID=g13256.t2.intron1;Parent=g13256.t2;
OX465275.1_Tachina_grossa_genome_assembly,_chromosome:_2	AUGUSTUS	CDS	110975309	110975329	0.52	-	0	ID=g13256.t2.CDS2;Parent=g13256.t2;
OX465275.1_Tachina_grossa_genome_assembly,_chromosome:_2	AUGUSTUS	exon	110975309	110975329	.	-	.	ID=g13256.t2.exon2;Parent=g13256.t2;
OX465275.1_Tachina_grossa_genome_assembly,_chromosome:_2	AUGUSTUS	start_codon	110975327	110975329	.	-	0	ID=g13256.t2.start1;Parent=g13256.t2;
OX465275.1_Tachina_grossa_genome_assembly,_chromosome:_2	AUGUSTUS	gene	110975727	110977079	.	-	.	ID=g13257;
OX465275.1_Tachina_grossa_genome_assembly,_chromosome:_2	AUGUSTUS	mRNA	110975727	110977079	1	-	.	ID=g13257.t1;Parent=g13257;
OX465275.1_Tachina_grossa_genome_assembly,_chromosome:_2	AUGUSTUS	stop_codon	110975727	110975729	.	-	0	ID=g13257.t1.stop1;Parent=g13257.t1;
OX465275.1_Tachina_grossa_genome_assembly,_chromosome:_2	AUGUSTUS	CDS	110975727	110977079	1	-	0	ID=g13257.t1.CDS1;Parent=g13257.t1;
OX465275.1_Tachina_grossa_genome_assembly,_chromosome:_2	AUGUSTUS	exon	110975727	110977079	.	-	.	ID=g13257.t1.exon1;Parent=g13257.t1;
OX465275.1_Tachina_grossa_genome_assembly,_chromosome:_2	AUGUSTUS	start_codon	110977077	110977079	.	-	0	ID=g13257.t1.start1;Parent=g13257.t1;
OX465275.1_Tachina_grossa_genome_assembly,_chromosome:_2	AUGUSTUS	gene	110978974	110979282	.	-	.	ID=g13258;
OX465275.1_Tachina_grossa_genome_assembly,_chromosome:_2	AUGUSTUS	mRNA	110978974	110979282	0.69	-	.	ID=g13258.t1;Parent=g13258;
OX465275.1_Tachina_grossa_genome_assembly,_chromosome:_2	AUGUSTUS	stop_codon	110978974	110978976	.	-	0	ID=g13258.t1.stop1;Parent=g13258.t1;
OX465275.1_Tachina_grossa_genome_assembly,_chromosome:_2	AUGUSTUS	CDS	110978974	110979282	0.69	-	0	ID=g13258.t1.CDS1;Parent=g13258.t1;
OX465275.1_Tachina_grossa_genome_assembly,_chromosome:_2	AUGUSTUS	exon	110978974	110979282	.	-	.	ID=g13258.t1.exon1;Parent=g13258.t1;
OX465275.1_Tachina_grossa_genome_assembly,_chromosome:_2	AUGUSTUS	start_codon	110979280	110979282	.	-	0	ID=g13258.t1.start1;Parent=g13258.t1;
OX465275.1_Tachina_grossa_genome_assembly,_chromosome:_2	AUGUSTUS	gene	111003976	111014486	.	+	.	ID=g13259;
OX465275.1_Tachina_grossa_genome_assembly,_chromosome:_2	AUGUSTUS	mRNA	111003976	111014486	0.43	+	.	ID=g13259.t1;Parent=g13259;
OX465275.1_Tachina_grossa_genome_assembly,_chromosome:_2	AUGUSTUS	start_codon	111003976	111003978	.	+	0	ID=g13259.t1.start1;Parent=g13259.t1;
OX465275.1_Tachina_grossa_genome_assembly,_chromosome:_2	AUGUSTUS	CDS	111003976	111004240	0.88	+	0	ID=g13259.t1.CDS1;Parent=g13259.t1;
OX465275.1_Tachina_grossa_genome_assembly,_chromosome:_2	AUGUSTUS	exon	111003976	111004240	.	+	.	ID=g13259.t1.exon1;Parent=g13259.t1;
OX465275.1_Tachina_grossa_genome_assembly,_chromosome:_2	AUGUSTUS	intron	111004241	111010401	0.8	+	.	ID=g13259.t1.intron1;Parent=g13259.t1;
OX465275.1_Tachina_grossa_genome_assembly,_chromosome:_2	AUGUSTUS	CDS	111010402	111010554	0.8	+	2	ID=g13259.t1.CDS2;Parent=g13259.t1;
OX465275.1_Tachina_grossa_genome_assembly,_chromosome:_2	AUGUSTUS	exon	111010402	111010554	.	+	.	ID=g13259.t1.exon2;Parent=g13259.t1;
OX465275.1_Tachina_grossa_genome_assembly,_chromosome:_2	AUGUSTUS	intron	111010555	111010933	0.82	+	.	ID=g13259.t1.intron2;Parent=g13259.t1;
OX465275.1_Tachina_grossa_genome_assembly,_chromosome:_2	AUGUSTUS	CDS	111010934	111011242	0.45	+	2	ID=g13259.t1.CDS3;Parent=g13259.t1;
OX465275.1_Tachina_grossa_genome_assembly,_chromosome:_2	AUGUSTUS	exon	111010934	111011242	.	+	.	ID=g13259.t1.exon3;Parent=g13259.t1;
OX465275.1_Tachina_grossa_genome_assembly,_chromosome:_2	AUGUSTUS	intron	111011243	111013644	0.49	+	.	ID=g13259.t1.intron3;Parent=g13259.t1;
OX465275.1_Tachina_grossa_genome_assembly,_chromosome:_2	AUGUSTUS	CDS	111013645	111014486	1	+	2	ID=g13259.t1.CDS4;Parent=g13259.t1;
OX465275.1_Tachina_grossa_genome_assembly,_chromosome:_2	AUGUSTUS	exon	111013645	111014486	.	+	.	ID=g13259.t1.exon4;Parent=g13259.t1;
OX465275.1_Tachina_grossa_genome_assembly,_chromosome:_2	AUGUSTUS	stop_codon	111014484	111014486	.	+	0	ID=g13259.t1.stop1;Parent=g13259.t1;
OX465275.1_Tachina_grossa_genome_assembly,_chromosome:_2	AUGUSTUS	gene	111030631	111031053	.	+	.	ID=g13260;
OX465275.1_Tachina_grossa_genome_assembly,_chromosome:_2	AUGUSTUS	mRNA	111030631	111031053	1	+	.	ID=g13260.t1;Parent=g13260;
OX465275.1_Tachina_grossa_genome_assembly,_chromosome:_2	AUGUSTUS	start_codon	111030631	111030633	.	+	0	ID=g13260.t1.start1;Parent=g13260.t1;
OX465275.1_Tachina_grossa_genome_assembly,_chromosome:_2	AUGUSTUS	CDS	111030631	111031053	1	+	0	ID=g13260.t1.CDS1;Parent=g13260.t1;
OX465275.1_Tachina_grossa_genome_assembly,_chromosome:_2	AUGUSTUS	exon	111030631	111031053	.	+	.	ID=g13260.t1.exon1;Parent=g13260.t1;
OX465275.1_Tachina_grossa_genome_assembly,_chromosome:_2	AUGUSTUS	stop_codon	111031051	111031053	.	+	0	ID=g13260.t1.stop1;Parent=g13260.t1;
OX465275.1_Tachina_grossa_genome_assembly,_chromosome:_2	AUGUSTUS	gene	111031144	111032142	.	+	.	ID=g13261;
OX465275.1_Tachina_grossa_genome_assembly,_chromosome:_2	AUGUSTUS	mRNA	111031144	111032142	1	+	.	ID=g13261.t1;Parent=g13261;
OX465275.1_Tachina_grossa_genome_assembly,_chromosome:_2	AUGUSTUS	start_codon	111031144	111031146	.	+	0	ID=g13261.t1.start1;Parent=g13261.t1;
OX465275.1_Tachina_grossa_genome_assembly,_chromosome:_2	AUGUSTUS	CDS	111031144	111032142	1	+	0	ID=g13261.t1.CDS1;Parent=g13261.t1;
OX465275.1_Tachina_grossa_genome_assembly,_chromosome:_2	AUGUSTUS	exon	111031144	111032142	.	+	.	ID=g13261.t1.exon1;Parent=g13261.t1;
OX465275.1_Tachina_grossa_genome_assembly,_chromosome:_2	AUGUSTUS	stop_codon	111032140	111032142	.	+	0	ID=g13261.t1.stop1;Parent=g13261.t1;
OX465275.1_Tachina_grossa_genome_assembly,_chromosome:_2	AUGUSTUS	gene	111048891	111050778	.	+	.	ID=g13262;
OX465275.1_Tachina_grossa_genome_assembly,_chromosome:_2	AUGUSTUS	mRNA	111048891	111050778	0.34	+	.	ID=g13262.t1;Parent=g13262;
OX465275.1_Tachina_grossa_genome_assembly,_chromosome:_2	AUGUSTUS	start_codon	111048891	111048893	.	+	0	ID=g13262.t1.start1;Parent=g13262.t1;
OX465275.1_Tachina_grossa_genome_assembly,_chromosome:_2	AUGUSTUS	CDS	111048891	111049204	0.6	+	0	ID=g13262.t1.CDS1;Parent=g13262.t1;
OX465275.1_Tachina_grossa_genome_assembly,_chromosome:_2	AUGUSTUS	exon	111048891	111049204	.	+	.	ID=g13262.t1.exon1;Parent=g13262.t1;
OX465275.1_Tachina_grossa_genome_assembly,_chromosome:_2	AUGUSTUS	intron	111049205	111049594	0.35	+	.	ID=g13262.t1.intron1;Parent=g13262.t1;
OX465275.1_Tachina_grossa_genome_assembly,_chromosome:_2	AUGUSTUS	CDS	111049595	111050270	0.62	+	1	ID=g13262.t1.CDS2;Parent=g13262.t1;
OX465275.1_Tachina_grossa_genome_assembly,_chromosome:_2	AUGUSTUS	exon	111049595	111050270	.	+	.	ID=g13262.t1.exon2;Parent=g13262.t1;
OX465275.1_Tachina_grossa_genome_assembly,_chromosome:_2	AUGUSTUS	intron	111050271	111050523	0.96	+	.	ID=g13262.t1.intron2;Parent=g13262.t1;
OX465275.1_Tachina_grossa_genome_assembly,_chromosome:_2	AUGUSTUS	CDS	111050524	111050778	1	+	0	ID=g13262.t1.CDS3;Parent=g13262.t1;
OX465275.1_Tachina_grossa_genome_assembly,_chromosome:_2	AUGUSTUS	exon	111050524	111050778	.	+	.	ID=g13262.t1.exon3;Parent=g13262.t1;
OX465275.1_Tachina_grossa_genome_assembly,_chromosome:_2	AUGUSTUS	stop_codon	111050776	111050778	.	+	0	ID=g13262.t1.stop1;Parent=g13262.t1;
OX465275.1_Tachina_grossa_genome_assembly,_chromosome:_2	AUGUSTUS	gene	111081281	111083041	.	-	.	ID=g13263;
OX465275.1_Tachina_grossa_genome_assembly,_chromosome:_2	AUGUSTUS	mRNA	111081281	111083041	0.81	-	.	ID=g13263.t1;Parent=g13263;
OX465275.1_Tachina_grossa_genome_assembly,_chromosome:_2	AUGUSTUS	stop_codon	111081281	111081283	.	-	0	ID=g13263.t1.stop1;Parent=g13263.t1;
OX465275.1_Tachina_grossa_genome_assembly,_chromosome:_2	AUGUSTUS	CDS	111081281	111081600	0.99	-	2	ID=g13263.t1.CDS1;Parent=g13263.t1;
OX465275.1_Tachina_grossa_genome_assembly,_chromosome:_2	AUGUSTUS	exon	111081281	111081600	.	-	.	ID=g13263.t1.exon1;Parent=g13263.t1;
OX465275.1_Tachina_grossa_genome_assembly,_chromosome:_2	AUGUSTUS	intron	111081601	111083004	0.98	-	.	ID=g13263.t1.intron1;Parent=g13263.t1;
OX465275.1_Tachina_grossa_genome_assembly,_chromosome:_2	AUGUSTUS	CDS	111083005	111083041	0.81	-	0	ID=g13263.t1.CDS2;Parent=g13263.t1;
OX465275.1_Tachina_grossa_genome_assembly,_chromosome:_2	AUGUSTUS	exon	111083005	111083041	.	-	.	ID=g13263.t1.exon2;Parent=g13263.t1;
OX465275.1_Tachina_grossa_genome_assembly,_chromosome:_2	AUGUSTUS	start_codon	111083039	111083041	.	-	0	ID=g13263.t1.start1;Parent=g13263.t1;
OX465275.1_Tachina_grossa_genome_assembly,_chromosome:_2	AUGUSTUS	gene	111094043	111095323	.	-	.	ID=g13264;
OX465275.1_Tachina_grossa_genome_assembly,_chromosome:_2	AUGUSTUS	mRNA	111094043	111094702	0.99	-	.	ID=g13264.t1;Parent=g13264;
OX465275.1_Tachina_grossa_genome_assembly,_chromosome:_2	AUGUSTUS	stop_codon	111094043	111094045	.	-	0	ID=g13264.t1.stop1;Parent=g13264.t1;
OX465275.1_Tachina_grossa_genome_assembly,_chromosome:_2	AUGUSTUS	CDS	111094043	111094702	0.99	-	0	ID=g13264.t1.CDS1;Parent=g13264.t1;
OX465275.1_Tachina_grossa_genome_assembly,_chromosome:_2	AUGUSTUS	exon	111094043	111094702	.	-	.	ID=g13264.t1.exon1;Parent=g13264.t1;
OX465275.1_Tachina_grossa_genome_assembly,_chromosome:_2	AUGUSTUS	start_codon	111094700	111094702	.	-	0	ID=g13264.t1.start1;Parent=g13264.t1;
OX465275.1_Tachina_grossa_genome_assembly,_chromosome:_2	AUGUSTUS	mRNA	111094043	111095323	0.7	-	.	ID=g13264.t2;Parent=g13264;
OX465275.1_Tachina_grossa_genome_assembly,_chromosome:_2	AUGUSTUS	stop_codon	111094043	111094045	.	-	0	ID=g13264.t2.stop1;Parent=g13264.t2;
OX465275.1_Tachina_grossa_genome_assembly,_chromosome:_2	AUGUSTUS	CDS	111094043	111095323	0.7	-	0	ID=g13264.t2.CDS1;Parent=g13264.t2;
OX465275.1_Tachina_grossa_genome_assembly,_chromosome:_2	AUGUSTUS	exon	111094043	111095323	.	-	.	ID=g13264.t2.exon1;Parent=g13264.t2;
OX465275.1_Tachina_grossa_genome_assembly,_chromosome:_2	AUGUSTUS	start_codon	111095321	111095323	.	-	0	ID=g13264.t2.start1;Parent=g13264.t2;
OX465275.1_Tachina_grossa_genome_assembly,_chromosome:_2	AUGUSTUS	gene	111106823	111107683	.	-	.	ID=g13265;
OX465275.1_Tachina_grossa_genome_assembly,_chromosome:_2	AUGUSTUS	mRNA	111106823	111107683	0.54	-	.	ID=g13265.t1;Parent=g13265;
OX465275.1_Tachina_grossa_genome_assembly,_chromosome:_2	AUGUSTUS	stop_codon	111106823	111106825	.	-	0	ID=g13265.t1.stop1;Parent=g13265.t1;
OX465275.1_Tachina_grossa_genome_assembly,_chromosome:_2	AUGUSTUS	CDS	111106823	111107201	0.84	-	1	ID=g13265.t1.CDS1;Parent=g13265.t1;
OX465275.1_Tachina_grossa_genome_assembly,_chromosome:_2	AUGUSTUS	exon	111106823	111107201	.	-	.	ID=g13265.t1.exon1;Parent=g13265.t1;
OX465275.1_Tachina_grossa_genome_assembly,_chromosome:_2	AUGUSTUS	intron	111107202	111107357	0.83	-	.	ID=g13265.t1.intron1;Parent=g13265.t1;
OX465275.1_Tachina_grossa_genome_assembly,_chromosome:_2	AUGUSTUS	CDS	111107358	111107683	0.66	-	0	ID=g13265.t1.CDS2;Parent=g13265.t1;
OX465275.1_Tachina_grossa_genome_assembly,_chromosome:_2	AUGUSTUS	exon	111107358	111107683	.	-	.	ID=g13265.t1.exon2;Parent=g13265.t1;
OX465275.1_Tachina_grossa_genome_assembly,_chromosome:_2	AUGUSTUS	start_codon	111107681	111107683	.	-	0	ID=g13265.t1.start1;Parent=g13265.t1;
OX465275.1_Tachina_grossa_genome_assembly,_chromosome:_2	AUGUSTUS	mRNA	111106823	111107635	0.91	-	.	ID=g13265.t2;Parent=g13265;
OX465275.1_Tachina_grossa_genome_assembly,_chromosome:_2	AUGUSTUS	stop_codon	111106823	111106825	.	-	0	ID=g13265.t2.stop1;Parent=g13265.t2;
OX465275.1_Tachina_grossa_genome_assembly,_chromosome:_2	AUGUSTUS	CDS	111106823	111107201	0.91	-	1	ID=g13265.t2.CDS1;Parent=g13265.t2;
OX465275.1_Tachina_grossa_genome_assembly,_chromosome:_2	AUGUSTUS	exon	111106823	111107201	.	-	.	ID=g13265.t2.exon1;Parent=g13265.t2;
OX465275.1_Tachina_grossa_genome_assembly,_chromosome:_2	AUGUSTUS	intron	111107202	111107357	0.91	-	.	ID=g13265.t2.intron1;Parent=g13265.t2;
OX465275.1_Tachina_grossa_genome_assembly,_chromosome:_2	AUGUSTUS	CDS	111107358	111107635	0.98	-	0	ID=g13265.t2.CDS2;Parent=g13265.t2;
OX465275.1_Tachina_grossa_genome_assembly,_chromosome:_2	AUGUSTUS	exon	111107358	111107635	.	-	.	ID=g13265.t2.exon2;Parent=g13265.t2;
OX465275.1_Tachina_grossa_genome_assembly,_chromosome:_2	AUGUSTUS	start_codon	111107633	111107635	.	-	0	ID=g13265.t2.start1;Parent=g13265.t2;
OX465275.1_Tachina_grossa_genome_assembly,_chromosome:_2	AUGUSTUS	gene	111112742	111113123	.	-	.	ID=g13266;
OX465275.1_Tachina_grossa_genome_assembly,_chromosome:_2	AUGUSTUS	mRNA	111112742	111113123	0.27	-	.	ID=g13266.t1;Parent=g13266;
OX465275.1_Tachina_grossa_genome_assembly,_chromosome:_2	AUGUSTUS	stop_codon	111112742	111112744	.	-	0	ID=g13266.t1.stop1;Parent=g13266.t1;
OX465275.1_Tachina_grossa_genome_assembly,_chromosome:_2	AUGUSTUS	CDS	111112742	111112927	0.65	-	0	ID=g13266.t1.CDS1;Parent=g13266.t1;
OX465275.1_Tachina_grossa_genome_assembly,_chromosome:_2	AUGUSTUS	exon	111112742	111112927	.	-	.	ID=g13266.t1.exon1;Parent=g13266.t1;
OX465275.1_Tachina_grossa_genome_assembly,_chromosome:_2	AUGUSTUS	intron	111112928	111113027	0.57	-	.	ID=g13266.t1.intron1;Parent=g13266.t1;
OX465275.1_Tachina_grossa_genome_assembly,_chromosome:_2	AUGUSTUS	CDS	111113028	111113123	0.27	-	0	ID=g13266.t1.CDS2;Parent=g13266.t1;
OX465275.1_Tachina_grossa_genome_assembly,_chromosome:_2	AUGUSTUS	exon	111113028	111113123	.	-	.	ID=g13266.t1.exon2;Parent=g13266.t1;
OX465275.1_Tachina_grossa_genome_assembly,_chromosome:_2	AUGUSTUS	start_codon	111113121	111113123	.	-	0	ID=g13266.t1.start1;Parent=g13266.t1;
OX465275.1_Tachina_grossa_genome_assembly,_chromosome:_2	AUGUSTUS	gene	111113727	111114733	.	-	.	ID=g13267;
OX465275.1_Tachina_grossa_genome_assembly,_chromosome:_2	AUGUSTUS	mRNA	111113727	111114733	0.67	-	.	ID=g13267.t1;Parent=g13267;
OX465275.1_Tachina_grossa_genome_assembly,_chromosome:_2	AUGUSTUS	stop_codon	111113727	111113729	.	-	0	ID=g13267.t1.stop1;Parent=g13267.t1;
OX465275.1_Tachina_grossa_genome_assembly,_chromosome:_2	AUGUSTUS	CDS	111113727	111114413	0.78	-	0	ID=g13267.t1.CDS1;Parent=g13267.t1;
OX465275.1_Tachina_grossa_genome_assembly,_chromosome:_2	AUGUSTUS	exon	111113727	111114413	.	-	.	ID=g13267.t1.exon1;Parent=g13267.t1;
OX465275.1_Tachina_grossa_genome_assembly,_chromosome:_2	AUGUSTUS	intron	111114414	111114556	0.98	-	.	ID=g13267.t1.intron1;Parent=g13267.t1;
OX465275.1_Tachina_grossa_genome_assembly,_chromosome:_2	AUGUSTUS	CDS	111114557	111114733	0.86	-	0	ID=g13267.t1.CDS2;Parent=g13267.t1;
OX465275.1_Tachina_grossa_genome_assembly,_chromosome:_2	AUGUSTUS	exon	111114557	111114733	.	-	.	ID=g13267.t1.exon2;Parent=g13267.t1;
OX465275.1_Tachina_grossa_genome_assembly,_chromosome:_2	AUGUSTUS	start_codon	111114731	111114733	.	-	0	ID=g13267.t1.start1;Parent=g13267.t1;
OX465275.1_Tachina_grossa_genome_assembly,_chromosome:_2	AUGUSTUS	gene	111121757	111159204	.	+	.	ID=g13268;
OX465275.1_Tachina_grossa_genome_assembly,_chromosome:_2	AUGUSTUS	mRNA	111121757	111159204	0.5	+	.	ID=g13268.t1;Parent=g13268;
OX465275.1_Tachina_grossa_genome_assembly,_chromosome:_2	AUGUSTUS	start_codon	111121757	111121759	.	+	0	ID=g13268.t1.start1;Parent=g13268.t1;
OX465275.1_Tachina_grossa_genome_assembly,_chromosome:_2	AUGUSTUS	CDS	111121757	111121981	0.66	+	0	ID=g13268.t1.CDS1;Parent=g13268.t1;
OX465275.1_Tachina_grossa_genome_assembly,_chromosome:_2	AUGUSTUS	exon	111121757	111121981	.	+	.	ID=g13268.t1.exon1;Parent=g13268.t1;
OX465275.1_Tachina_grossa_genome_assembly,_chromosome:_2	AUGUSTUS	intron	111121982	111125608	0.95	+	.	ID=g13268.t1.intron1;Parent=g13268.t1;
OX465275.1_Tachina_grossa_genome_assembly,_chromosome:_2	AUGUSTUS	CDS	111125609	111125739	0.95	+	0	ID=g13268.t1.CDS2;Parent=g13268.t1;
OX465275.1_Tachina_grossa_genome_assembly,_chromosome:_2	AUGUSTUS	exon	111125609	111125739	.	+	.	ID=g13268.t1.exon2;Parent=g13268.t1;
OX465275.1_Tachina_grossa_genome_assembly,_chromosome:_2	AUGUSTUS	intron	111125740	111125801	1	+	.	ID=g13268.t1.intron2;Parent=g13268.t1;
OX465275.1_Tachina_grossa_genome_assembly,_chromosome:_2	AUGUSTUS	CDS	111125802	111125998	0.76	+	1	ID=g13268.t1.CDS3;Parent=g13268.t1;
OX465275.1_Tachina_grossa_genome_assembly,_chromosome:_2	AUGUSTUS	exon	111125802	111125998	.	+	.	ID=g13268.t1.exon3;Parent=g13268.t1;
OX465275.1_Tachina_grossa_genome_assembly,_chromosome:_2	AUGUSTUS	intron	111125999	111158603	0.76	+	.	ID=g13268.t1.intron3;Parent=g13268.t1;
OX465275.1_Tachina_grossa_genome_assembly,_chromosome:_2	AUGUSTUS	CDS	111158604	111158898	0.83	+	2	ID=g13268.t1.CDS4;Parent=g13268.t1;
OX465275.1_Tachina_grossa_genome_assembly,_chromosome:_2	AUGUSTUS	exon	111158604	111158898	.	+	.	ID=g13268.t1.exon4;Parent=g13268.t1;
OX465275.1_Tachina_grossa_genome_assembly,_chromosome:_2	AUGUSTUS	intron	111158899	111159005	1	+	.	ID=g13268.t1.intron4;Parent=g13268.t1;
OX465275.1_Tachina_grossa_genome_assembly,_chromosome:_2	AUGUSTUS	CDS	111159006	111159204	1	+	1	ID=g13268.t1.CDS5;Parent=g13268.t1;
OX465275.1_Tachina_grossa_genome_assembly,_chromosome:_2	AUGUSTUS	exon	111159006	111159204	.	+	.	ID=g13268.t1.exon5;Parent=g13268.t1;
OX465275.1_Tachina_grossa_genome_assembly,_chromosome:_2	AUGUSTUS	stop_codon	111159202	111159204	.	+	0	ID=g13268.t1.stop1;Parent=g13268.t1;
OX465275.1_Tachina_grossa_genome_assembly,_chromosome:_2	AUGUSTUS	gene	111168463	111169187	.	-	.	ID=g13269;
OX465275.1_Tachina_grossa_genome_assembly,_chromosome:_2	AUGUSTUS	mRNA	111168463	111169187	0.62	-	.	ID=g13269.t1;Parent=g13269;
OX465275.1_Tachina_grossa_genome_assembly,_chromosome:_2	AUGUSTUS	stop_codon	111168463	111168465	.	-	0	ID=g13269.t1.stop1;Parent=g13269.t1;
OX465275.1_Tachina_grossa_genome_assembly,_chromosome:_2	AUGUSTUS	CDS	111168463	111168506	0.97	-	2	ID=g13269.t1.CDS1;Parent=g13269.t1;
OX465275.1_Tachina_grossa_genome_assembly,_chromosome:_2	AUGUSTUS	exon	111168463	111168506	.	-	.	ID=g13269.t1.exon1;Parent=g13269.t1;
OX465275.1_Tachina_grossa_genome_assembly,_chromosome:_2	AUGUSTUS	intron	111168507	111168565	0.97	-	.	ID=g13269.t1.intron1;Parent=g13269.t1;
OX465275.1_Tachina_grossa_genome_assembly,_chromosome:_2	AUGUSTUS	CDS	111168566	111169187	0.63	-	0	ID=g13269.t1.CDS2;Parent=g13269.t1;
OX465275.1_Tachina_grossa_genome_assembly,_chromosome:_2	AUGUSTUS	exon	111168566	111169187	.	-	.	ID=g13269.t1.exon2;Parent=g13269.t1;
OX465275.1_Tachina_grossa_genome_assembly,_chromosome:_2	AUGUSTUS	start_codon	111169185	111169187	.	-	0	ID=g13269.t1.start1;Parent=g13269.t1;
OX465275.1_Tachina_grossa_genome_assembly,_chromosome:_2	AUGUSTUS	gene	111168463	111170841	.	-	.	ID=g13270;
OX465275.1_Tachina_grossa_genome_assembly,_chromosome:_2	AUGUSTUS	mRNA	111170119	111170841	1	-	.	ID=g13270.t1;Parent=g13270;
OX465275.1_Tachina_grossa_genome_assembly,_chromosome:_2	AUGUSTUS	stop_codon	111170119	111170121	.	-	0	ID=g13270.t1.stop1;Parent=g13270.t1;
OX465275.1_Tachina_grossa_genome_assembly,_chromosome:_2	AUGUSTUS	CDS	111170119	111170841	1	-	0	ID=g13270.t1.CDS1;Parent=g13270.t1;
OX465275.1_Tachina_grossa_genome_assembly,_chromosome:_2	AUGUSTUS	exon	111170119	111170841	.	-	.	ID=g13270.t1.exon1;Parent=g13270.t1;
OX465275.1_Tachina_grossa_genome_assembly,_chromosome:_2	AUGUSTUS	start_codon	111170839	111170841	.	-	0	ID=g13270.t1.start1;Parent=g13270.t1;
OX465275.1_Tachina_grossa_genome_assembly,_chromosome:_2	AUGUSTUS	mRNA	111168463	111170436	0.34	-	.	ID=g13270.t2;Parent=g13270;
OX465275.1_Tachina_grossa_genome_assembly,_chromosome:_2	AUGUSTUS	stop_codon	111168463	111168465	.	-	0	ID=g13270.t2.stop1;Parent=g13270.t2;
OX465275.1_Tachina_grossa_genome_assembly,_chromosome:_2	AUGUSTUS	CDS	111168463	111168511	0.9	-	1	ID=g13270.t2.CDS1;Parent=g13270.t2;
OX465275.1_Tachina_grossa_genome_assembly,_chromosome:_2	AUGUSTUS	exon	111168463	111168511	.	-	.	ID=g13270.t2.exon1;Parent=g13270.t2;
OX465275.1_Tachina_grossa_genome_assembly,_chromosome:_2	AUGUSTUS	intron	111168512	111170122	0.34	-	.	ID=g13270.t2.intron1;Parent=g13270.t2;
OX465275.1_Tachina_grossa_genome_assembly,_chromosome:_2	AUGUSTUS	CDS	111170123	111170436	0.34	-	0	ID=g13270.t2.CDS2;Parent=g13270.t2;
OX465275.1_Tachina_grossa_genome_assembly,_chromosome:_2	AUGUSTUS	exon	111170123	111170436	.	-	.	ID=g13270.t2.exon2;Parent=g13270.t2;
OX465275.1_Tachina_grossa_genome_assembly,_chromosome:_2	AUGUSTUS	start_codon	111170434	111170436	.	-	0	ID=g13270.t2.start1;Parent=g13270.t2;
OX465275.1_Tachina_grossa_genome_assembly,_chromosome:_2	AUGUSTUS	mRNA	111168463	111170841	0.41	-	.	ID=g13270.t3;Parent=g13270;
OX465275.1_Tachina_grossa_genome_assembly,_chromosome:_2	AUGUSTUS	stop_codon	111168463	111168465	.	-	0	ID=g13270.t3.stop1;Parent=g13270.t3;
OX465275.1_Tachina_grossa_genome_assembly,_chromosome:_2	AUGUSTUS	CDS	111168463	111168511	0.75	-	1	ID=g13270.t3.CDS1;Parent=g13270.t3;
OX465275.1_Tachina_grossa_genome_assembly,_chromosome:_2	AUGUSTUS	exon	111168463	111168511	.	-	.	ID=g13270.t3.exon1;Parent=g13270.t3;
OX465275.1_Tachina_grossa_genome_assembly,_chromosome:_2	AUGUSTUS	intron	111168512	111170122	0.51	-	.	ID=g13270.t3.intron1;Parent=g13270.t3;
OX465275.1_Tachina_grossa_genome_assembly,_chromosome:_2	AUGUSTUS	CDS	111170123	111170841	0.41	-	0	ID=g13270.t3.CDS2;Parent=g13270.t3;
OX465275.1_Tachina_grossa_genome_assembly,_chromosome:_2	AUGUSTUS	exon	111170123	111170841	.	-	.	ID=g13270.t3.exon2;Parent=g13270.t3;
OX465275.1_Tachina_grossa_genome_assembly,_chromosome:_2	AUGUSTUS	start_codon	111170839	111170841	.	-	0	ID=g13270.t3.start1;Parent=g13270.t3;
OX465275.1_Tachina_grossa_genome_assembly,_chromosome:_2	AUGUSTUS	gene	111169511	111170095	.	-	.	ID=g13271;
OX465275.1_Tachina_grossa_genome_assembly,_chromosome:_2	AUGUSTUS	mRNA	111169511	111170095	0.73	-	.	ID=g13271.t1;Parent=g13271;
OX465275.1_Tachina_grossa_genome_assembly,_chromosome:_2	AUGUSTUS	stop_codon	111169511	111169513	.	-	0	ID=g13271.t1.stop1;Parent=g13271.t1;
OX465275.1_Tachina_grossa_genome_assembly,_chromosome:_2	AUGUSTUS	CDS	111169511	111169844	0.73	-	1	ID=g13271.t1.CDS1;Parent=g13271.t1;
OX465275.1_Tachina_grossa_genome_assembly,_chromosome:_2	AUGUSTUS	exon	111169511	111169844	.	-	.	ID=g13271.t1.exon1;Parent=g13271.t1;
OX465275.1_Tachina_grossa_genome_assembly,_chromosome:_2	AUGUSTUS	intron	111169845	111169910	0.73	-	.	ID=g13271.t1.intron1;Parent=g13271.t1;
OX465275.1_Tachina_grossa_genome_assembly,_chromosome:_2	AUGUSTUS	CDS	111169911	111170095	0.73	-	0	ID=g13271.t1.CDS2;Parent=g13271.t1;
OX465275.1_Tachina_grossa_genome_assembly,_chromosome:_2	AUGUSTUS	exon	111169911	111170095	.	-	.	ID=g13271.t1.exon2;Parent=g13271.t1;
OX465275.1_Tachina_grossa_genome_assembly,_chromosome:_2	AUGUSTUS	start_codon	111170093	111170095	.	-	0	ID=g13271.t1.start1;Parent=g13271.t1;
OX465275.1_Tachina_grossa_genome_assembly,_chromosome:_2	AUGUSTUS	gene	111184807	111185313	.	-	.	ID=g13272;
OX465275.1_Tachina_grossa_genome_assembly,_chromosome:_2	AUGUSTUS	mRNA	111184807	111185313	0.4	-	.	ID=g13272.t1;Parent=g13272;
OX465275.1_Tachina_grossa_genome_assembly,_chromosome:_2	AUGUSTUS	stop_codon	111184807	111184809	.	-	0	ID=g13272.t1.stop1;Parent=g13272.t1;
OX465275.1_Tachina_grossa_genome_assembly,_chromosome:_2	AUGUSTUS	CDS	111184807	111185313	0.4	-	0	ID=g13272.t1.CDS1;Parent=g13272.t1;
OX465275.1_Tachina_grossa_genome_assembly,_chromosome:_2	AUGUSTUS	exon	111184807	111185313	.	-	.	ID=g13272.t1.exon1;Parent=g13272.t1;
OX465275.1_Tachina_grossa_genome_assembly,_chromosome:_2	AUGUSTUS	start_codon	111185311	111185313	.	-	0	ID=g13272.t1.start1;Parent=g13272.t1;
OX465275.1_Tachina_grossa_genome_assembly,_chromosome:_2	AUGUSTUS	gene	111185837	111186268	.	-	.	ID=g13273;
OX465275.1_Tachina_grossa_genome_assembly,_chromosome:_2	AUGUSTUS	mRNA	111185837	111186268	0.99	-	.	ID=g13273.t1;Parent=g13273;
OX465275.1_Tachina_grossa_genome_assembly,_chromosome:_2	AUGUSTUS	stop_codon	111185837	111185839	.	-	0	ID=g13273.t1.stop1;Parent=g13273.t1;
OX465275.1_Tachina_grossa_genome_assembly,_chromosome:_2	AUGUSTUS	CDS	111185837	111186268	0.99	-	0	ID=g13273.t1.CDS1;Parent=g13273.t1;
OX465275.1_Tachina_grossa_genome_assembly,_chromosome:_2	AUGUSTUS	exon	111185837	111186268	.	-	.	ID=g13273.t1.exon1;Parent=g13273.t1;
OX465275.1_Tachina_grossa_genome_assembly,_chromosome:_2	AUGUSTUS	start_codon	111186266	111186268	.	-	0	ID=g13273.t1.start1;Parent=g13273.t1;
OX465275.1_Tachina_grossa_genome_assembly,_chromosome:_2	AUGUSTUS	gene	111213894	111215288	.	+	.	ID=g13274;
OX465275.1_Tachina_grossa_genome_assembly,_chromosome:_2	AUGUSTUS	mRNA	111213894	111215288	0.35	+	.	ID=g13274.t1;Parent=g13274;
OX465275.1_Tachina_grossa_genome_assembly,_chromosome:_2	AUGUSTUS	start_codon	111213894	111213896	.	+	0	ID=g13274.t1.start1;Parent=g13274.t1;
OX465275.1_Tachina_grossa_genome_assembly,_chromosome:_2	AUGUSTUS	CDS	111213894	111214038	0.91	+	0	ID=g13274.t1.CDS1;Parent=g13274.t1;
OX465275.1_Tachina_grossa_genome_assembly,_chromosome:_2	AUGUSTUS	exon	111213894	111214038	.	+	.	ID=g13274.t1.exon1;Parent=g13274.t1;
OX465275.1_Tachina_grossa_genome_assembly,_chromosome:_2	AUGUSTUS	intron	111214039	111215115	0.35	+	.	ID=g13274.t1.intron1;Parent=g13274.t1;
OX465275.1_Tachina_grossa_genome_assembly,_chromosome:_2	AUGUSTUS	CDS	111215116	111215288	0.52	+	2	ID=g13274.t1.CDS2;Parent=g13274.t1;
OX465275.1_Tachina_grossa_genome_assembly,_chromosome:_2	AUGUSTUS	exon	111215116	111215288	.	+	.	ID=g13274.t1.exon2;Parent=g13274.t1;
OX465275.1_Tachina_grossa_genome_assembly,_chromosome:_2	AUGUSTUS	stop_codon	111215286	111215288	.	+	0	ID=g13274.t1.stop1;Parent=g13274.t1;
OX465275.1_Tachina_grossa_genome_assembly,_chromosome:_2	AUGUSTUS	gene	111237317	111239318	.	-	.	ID=g13275;
OX465275.1_Tachina_grossa_genome_assembly,_chromosome:_2	AUGUSTUS	mRNA	111237317	111239318	0.43	-	.	ID=g13275.t1;Parent=g13275;
OX465275.1_Tachina_grossa_genome_assembly,_chromosome:_2	AUGUSTUS	stop_codon	111237317	111237319	.	-	0	ID=g13275.t1.stop1;Parent=g13275.t1;
OX465275.1_Tachina_grossa_genome_assembly,_chromosome:_2	AUGUSTUS	CDS	111237317	111237337	0.82	-	0	ID=g13275.t1.CDS1;Parent=g13275.t1;
OX465275.1_Tachina_grossa_genome_assembly,_chromosome:_2	AUGUSTUS	exon	111237317	111237337	.	-	.	ID=g13275.t1.exon1;Parent=g13275.t1;
OX465275.1_Tachina_grossa_genome_assembly,_chromosome:_2	AUGUSTUS	intron	111237338	111238235	0.47	-	.	ID=g13275.t1.intron1;Parent=g13275.t1;
OX465275.1_Tachina_grossa_genome_assembly,_chromosome:_2	AUGUSTUS	CDS	111238236	111238292	0.56	-	0	ID=g13275.t1.CDS2;Parent=g13275.t1;
OX465275.1_Tachina_grossa_genome_assembly,_chromosome:_2	AUGUSTUS	exon	111238236	111238292	.	-	.	ID=g13275.t1.exon2;Parent=g13275.t1;
OX465275.1_Tachina_grossa_genome_assembly,_chromosome:_2	AUGUSTUS	intron	111238293	111238346	1	-	.	ID=g13275.t1.intron2;Parent=g13275.t1;
OX465275.1_Tachina_grossa_genome_assembly,_chromosome:_2	AUGUSTUS	CDS	111238347	111238663	1	-	2	ID=g13275.t1.CDS3;Parent=g13275.t1;
OX465275.1_Tachina_grossa_genome_assembly,_chromosome:_2	AUGUSTUS	exon	111238347	111238663	.	-	.	ID=g13275.t1.exon3;Parent=g13275.t1;
OX465275.1_Tachina_grossa_genome_assembly,_chromosome:_2	AUGUSTUS	intron	111238664	111239287	0.94	-	.	ID=g13275.t1.intron3;Parent=g13275.t1;
OX465275.1_Tachina_grossa_genome_assembly,_chromosome:_2	AUGUSTUS	CDS	111239288	111239318	0.94	-	0	ID=g13275.t1.CDS4;Parent=g13275.t1;
OX465275.1_Tachina_grossa_genome_assembly,_chromosome:_2	AUGUSTUS	exon	111239288	111239318	.	-	.	ID=g13275.t1.exon4;Parent=g13275.t1;
OX465275.1_Tachina_grossa_genome_assembly,_chromosome:_2	AUGUSTUS	start_codon	111239316	111239318	.	-	0	ID=g13275.t1.start1;Parent=g13275.t1;
OX465275.1_Tachina_grossa_genome_assembly,_chromosome:_2	AUGUSTUS	gene	111258303	111258683	.	+	.	ID=g13276;
OX465275.1_Tachina_grossa_genome_assembly,_chromosome:_2	AUGUSTUS	mRNA	111258303	111258683	1	+	.	ID=g13276.t1;Parent=g13276;
OX465275.1_Tachina_grossa_genome_assembly,_chromosome:_2	AUGUSTUS	start_codon	111258303	111258305	.	+	0	ID=g13276.t1.start1;Parent=g13276.t1;
OX465275.1_Tachina_grossa_genome_assembly,_chromosome:_2	AUGUSTUS	CDS	111258303	111258486	1	+	0	ID=g13276.t1.CDS1;Parent=g13276.t1;
OX465275.1_Tachina_grossa_genome_assembly,_chromosome:_2	AUGUSTUS	exon	111258303	111258486	.	+	.	ID=g13276.t1.exon1;Parent=g13276.t1;
OX465275.1_Tachina_grossa_genome_assembly,_chromosome:_2	AUGUSTUS	intron	111258487	111258558	1	+	.	ID=g13276.t1.intron1;Parent=g13276.t1;
OX465275.1_Tachina_grossa_genome_assembly,_chromosome:_2	AUGUSTUS	CDS	111258559	111258683	1	+	2	ID=g13276.t1.CDS2;Parent=g13276.t1;
OX465275.1_Tachina_grossa_genome_assembly,_chromosome:_2	AUGUSTUS	exon	111258559	111258683	.	+	.	ID=g13276.t1.exon2;Parent=g13276.t1;
OX465275.1_Tachina_grossa_genome_assembly,_chromosome:_2	AUGUSTUS	stop_codon	111258681	111258683	.	+	0	ID=g13276.t1.stop1;Parent=g13276.t1;
OX465275.1_Tachina_grossa_genome_assembly,_chromosome:_2	AUGUSTUS	gene	111297104	111297370	.	+	.	ID=g13277;
OX465275.1_Tachina_grossa_genome_assembly,_chromosome:_2	AUGUSTUS	mRNA	111297104	111297370	1	+	.	ID=g13277.t1;Parent=g13277;
OX465275.1_Tachina_grossa_genome_assembly,_chromosome:_2	AUGUSTUS	start_codon	111297104	111297106	.	+	0	ID=g13277.t1.start1;Parent=g13277.t1;
OX465275.1_Tachina_grossa_genome_assembly,_chromosome:_2	AUGUSTUS	CDS	111297104	111297370	1	+	0	ID=g13277.t1.CDS1;Parent=g13277.t1;
OX465275.1_Tachina_grossa_genome_assembly,_chromosome:_2	AUGUSTUS	exon	111297104	111297370	.	+	.	ID=g13277.t1.exon1;Parent=g13277.t1;
OX465275.1_Tachina_grossa_genome_assembly,_chromosome:_2	AUGUSTUS	stop_codon	111297368	111297370	.	+	0	ID=g13277.t1.stop1;Parent=g13277.t1;
OX465275.1_Tachina_grossa_genome_assembly,_chromosome:_2	AUGUSTUS	gene	111297404	111298035	.	+	.	ID=g13278;
OX465275.1_Tachina_grossa_genome_assembly,_chromosome:_2	AUGUSTUS	mRNA	111297404	111298035	0.8	+	.	ID=g13278.t1;Parent=g13278;
OX465275.1_Tachina_grossa_genome_assembly,_chromosome:_2	AUGUSTUS	start_codon	111297404	111297406	.	+	0	ID=g13278.t1.start1;Parent=g13278.t1;
OX465275.1_Tachina_grossa_genome_assembly,_chromosome:_2	AUGUSTUS	CDS	111297404	111297676	0.81	+	0	ID=g13278.t1.CDS1;Parent=g13278.t1;
OX465275.1_Tachina_grossa_genome_assembly,_chromosome:_2	AUGUSTUS	exon	111297404	111297676	.	+	.	ID=g13278.t1.exon1;Parent=g13278.t1;
OX465275.1_Tachina_grossa_genome_assembly,_chromosome:_2	AUGUSTUS	intron	111297677	111297726	0.8	+	.	ID=g13278.t1.intron1;Parent=g13278.t1;
OX465275.1_Tachina_grossa_genome_assembly,_chromosome:_2	AUGUSTUS	CDS	111297727	111298035	0.89	+	0	ID=g13278.t1.CDS2;Parent=g13278.t1;
OX465275.1_Tachina_grossa_genome_assembly,_chromosome:_2	AUGUSTUS	exon	111297727	111298035	.	+	.	ID=g13278.t1.exon2;Parent=g13278.t1;
OX465275.1_Tachina_grossa_genome_assembly,_chromosome:_2	AUGUSTUS	stop_codon	111298033	111298035	.	+	0	ID=g13278.t1.stop1;Parent=g13278.t1;
OX465275.1_Tachina_grossa_genome_assembly,_chromosome:_2	AUGUSTUS	gene	111316981	111318301	.	+	.	ID=g13279;
OX465275.1_Tachina_grossa_genome_assembly,_chromosome:_2	AUGUSTUS	mRNA	111316981	111318301	0.26	+	.	ID=g13279.t1;Parent=g13279;
OX465275.1_Tachina_grossa_genome_assembly,_chromosome:_2	AUGUSTUS	start_codon	111316981	111316983	.	+	0	ID=g13279.t1.start1;Parent=g13279.t1;
OX465275.1_Tachina_grossa_genome_assembly,_chromosome:_2	AUGUSTUS	CDS	111316981	111317109	0.88	+	0	ID=g13279.t1.CDS1;Parent=g13279.t1;
OX465275.1_Tachina_grossa_genome_assembly,_chromosome:_2	AUGUSTUS	exon	111316981	111317109	.	+	.	ID=g13279.t1.exon1;Parent=g13279.t1;
OX465275.1_Tachina_grossa_genome_assembly,_chromosome:_2	AUGUSTUS	intron	111317110	111317166	0.86	+	.	ID=g13279.t1.intron1;Parent=g13279.t1;
OX465275.1_Tachina_grossa_genome_assembly,_chromosome:_2	AUGUSTUS	CDS	111317167	111317227	0.86	+	0	ID=g13279.t1.CDS2;Parent=g13279.t1;
OX465275.1_Tachina_grossa_genome_assembly,_chromosome:_2	AUGUSTUS	exon	111317167	111317227	.	+	.	ID=g13279.t1.exon2;Parent=g13279.t1;
OX465275.1_Tachina_grossa_genome_assembly,_chromosome:_2	AUGUSTUS	intron	111317228	111317355	0.98	+	.	ID=g13279.t1.intron2;Parent=g13279.t1;
OX465275.1_Tachina_grossa_genome_assembly,_chromosome:_2	AUGUSTUS	CDS	111317356	111317891	0.37	+	2	ID=g13279.t1.CDS3;Parent=g13279.t1;
OX465275.1_Tachina_grossa_genome_assembly,_chromosome:_2	AUGUSTUS	exon	111317356	111317891	.	+	.	ID=g13279.t1.exon3;Parent=g13279.t1;
OX465275.1_Tachina_grossa_genome_assembly,_chromosome:_2	AUGUSTUS	intron	111317892	111317968	0.28	+	.	ID=g13279.t1.intron3;Parent=g13279.t1;
OX465275.1_Tachina_grossa_genome_assembly,_chromosome:_2	AUGUSTUS	CDS	111317969	111318301	0.28	+	0	ID=g13279.t1.CDS4;Parent=g13279.t1;
OX465275.1_Tachina_grossa_genome_assembly,_chromosome:_2	AUGUSTUS	exon	111317969	111318301	.	+	.	ID=g13279.t1.exon4;Parent=g13279.t1;
OX465275.1_Tachina_grossa_genome_assembly,_chromosome:_2	AUGUSTUS	stop_codon	111318299	111318301	.	+	0	ID=g13279.t1.stop1;Parent=g13279.t1;
OX465275.1_Tachina_grossa_genome_assembly,_chromosome:_2	AUGUSTUS	gene	111349870	111352744	.	-	.	ID=g13280;
OX465275.1_Tachina_grossa_genome_assembly,_chromosome:_2	AUGUSTUS	mRNA	111349870	111352744	0.51	-	.	ID=g13280.t1;Parent=g13280;
OX465275.1_Tachina_grossa_genome_assembly,_chromosome:_2	AUGUSTUS	stop_codon	111349870	111349872	.	-	0	ID=g13280.t1.stop1;Parent=g13280.t1;
OX465275.1_Tachina_grossa_genome_assembly,_chromosome:_2	AUGUSTUS	CDS	111349870	111350292	0.54	-	0	ID=g13280.t1.CDS1;Parent=g13280.t1;
OX465275.1_Tachina_grossa_genome_assembly,_chromosome:_2	AUGUSTUS	exon	111349870	111350292	.	-	.	ID=g13280.t1.exon1;Parent=g13280.t1;
OX465275.1_Tachina_grossa_genome_assembly,_chromosome:_2	AUGUSTUS	intron	111350293	111350410	0.54	-	.	ID=g13280.t1.intron1;Parent=g13280.t1;
OX465275.1_Tachina_grossa_genome_assembly,_chromosome:_2	AUGUSTUS	CDS	111350411	111350747	0.53	-	1	ID=g13280.t1.CDS2;Parent=g13280.t1;
OX465275.1_Tachina_grossa_genome_assembly,_chromosome:_2	AUGUSTUS	exon	111350411	111350747	.	-	.	ID=g13280.t1.exon2;Parent=g13280.t1;
OX465275.1_Tachina_grossa_genome_assembly,_chromosome:_2	AUGUSTUS	intron	111350748	111350797	0.7	-	.	ID=g13280.t1.intron2;Parent=g13280.t1;
OX465275.1_Tachina_grossa_genome_assembly,_chromosome:_2	AUGUSTUS	CDS	111350798	111351917	0.97	-	2	ID=g13280.t1.CDS3;Parent=g13280.t1;
OX465275.1_Tachina_grossa_genome_assembly,_chromosome:_2	AUGUSTUS	exon	111350798	111351917	.	-	.	ID=g13280.t1.exon3;Parent=g13280.t1;
OX465275.1_Tachina_grossa_genome_assembly,_chromosome:_2	AUGUSTUS	intron	111351918	111352352	0.97	-	.	ID=g13280.t1.intron3;Parent=g13280.t1;
OX465275.1_Tachina_grossa_genome_assembly,_chromosome:_2	AUGUSTUS	CDS	111352353	111352553	0.96	-	2	ID=g13280.t1.CDS4;Parent=g13280.t1;
OX465275.1_Tachina_grossa_genome_assembly,_chromosome:_2	AUGUSTUS	exon	111352353	111352553	.	-	.	ID=g13280.t1.exon4;Parent=g13280.t1;
OX465275.1_Tachina_grossa_genome_assembly,_chromosome:_2	AUGUSTUS	intron	111352554	111352722	0.97	-	.	ID=g13280.t1.intron4;Parent=g13280.t1;
OX465275.1_Tachina_grossa_genome_assembly,_chromosome:_2	AUGUSTUS	CDS	111352723	111352744	1	-	0	ID=g13280.t1.CDS5;Parent=g13280.t1;
OX465275.1_Tachina_grossa_genome_assembly,_chromosome:_2	AUGUSTUS	exon	111352723	111352744	.	-	.	ID=g13280.t1.exon5;Parent=g13280.t1;
OX465275.1_Tachina_grossa_genome_assembly,_chromosome:_2	AUGUSTUS	start_codon	111352742	111352744	.	-	0	ID=g13280.t1.start1;Parent=g13280.t1;
OX465275.1_Tachina_grossa_genome_assembly,_chromosome:_2	AUGUSTUS	gene	111357634	111358458	.	-	.	ID=g13281;
OX465275.1_Tachina_grossa_genome_assembly,_chromosome:_2	AUGUSTUS	mRNA	111357634	111358458	0.93	-	.	ID=g13281.t1;Parent=g13281;
OX465275.1_Tachina_grossa_genome_assembly,_chromosome:_2	AUGUSTUS	stop_codon	111357634	111357636	.	-	0	ID=g13281.t1.stop1;Parent=g13281.t1;
OX465275.1_Tachina_grossa_genome_assembly,_chromosome:_2	AUGUSTUS	CDS	111357634	111358458	0.93	-	0	ID=g13281.t1.CDS1;Parent=g13281.t1;
OX465275.1_Tachina_grossa_genome_assembly,_chromosome:_2	AUGUSTUS	exon	111357634	111358458	.	-	.	ID=g13281.t1.exon1;Parent=g13281.t1;
OX465275.1_Tachina_grossa_genome_assembly,_chromosome:_2	AUGUSTUS	start_codon	111358456	111358458	.	-	0	ID=g13281.t1.start1;Parent=g13281.t1;
OX465275.1_Tachina_grossa_genome_assembly,_chromosome:_2	AUGUSTUS	gene	111360395	111360886	.	-	.	ID=g13282;
OX465275.1_Tachina_grossa_genome_assembly,_chromosome:_2	AUGUSTUS	mRNA	111360395	111360886	0.95	-	.	ID=g13282.t1;Parent=g13282;
OX465275.1_Tachina_grossa_genome_assembly,_chromosome:_2	AUGUSTUS	stop_codon	111360395	111360397	.	-	0	ID=g13282.t1.stop1;Parent=g13282.t1;
OX465275.1_Tachina_grossa_genome_assembly,_chromosome:_2	AUGUSTUS	CDS	111360395	111360886	0.95	-	0	ID=g13282.t1.CDS1;Parent=g13282.t1;
OX465275.1_Tachina_grossa_genome_assembly,_chromosome:_2	AUGUSTUS	exon	111360395	111360886	.	-	.	ID=g13282.t1.exon1;Parent=g13282.t1;
OX465275.1_Tachina_grossa_genome_assembly,_chromosome:_2	AUGUSTUS	start_codon	111360884	111360886	.	-	0	ID=g13282.t1.start1;Parent=g13282.t1;
OX465275.1_Tachina_grossa_genome_assembly,_chromosome:_2	AUGUSTUS	gene	111387277	111387678	.	-	.	ID=g13283;
OX465275.1_Tachina_grossa_genome_assembly,_chromosome:_2	AUGUSTUS	mRNA	111387277	111387678	0.82	-	.	ID=g13283.t1;Parent=g13283;
OX465275.1_Tachina_grossa_genome_assembly,_chromosome:_2	AUGUSTUS	stop_codon	111387277	111387279	.	-	0	ID=g13283.t1.stop1;Parent=g13283.t1;
OX465275.1_Tachina_grossa_genome_assembly,_chromosome:_2	AUGUSTUS	CDS	111387277	111387678	0.82	-	0	ID=g13283.t1.CDS1;Parent=g13283.t1;
OX465275.1_Tachina_grossa_genome_assembly,_chromosome:_2	AUGUSTUS	exon	111387277	111387678	.	-	.	ID=g13283.t1.exon1;Parent=g13283.t1;
OX465275.1_Tachina_grossa_genome_assembly,_chromosome:_2	AUGUSTUS	start_codon	111387676	111387678	.	-	0	ID=g13283.t1.start1;Parent=g13283.t1;
OX465275.1_Tachina_grossa_genome_assembly,_chromosome:_2	AUGUSTUS	gene	111387787	111388396	.	-	.	ID=g13284;
OX465275.1_Tachina_grossa_genome_assembly,_chromosome:_2	AUGUSTUS	mRNA	111387787	111388396	0.64	-	.	ID=g13284.t1;Parent=g13284;
OX465275.1_Tachina_grossa_genome_assembly,_chromosome:_2	AUGUSTUS	stop_codon	111387787	111387789	.	-	0	ID=g13284.t1.stop1;Parent=g13284.t1;
OX465275.1_Tachina_grossa_genome_assembly,_chromosome:_2	AUGUSTUS	CDS	111387787	111387943	0.9	-	1	ID=g13284.t1.CDS1;Parent=g13284.t1;
OX465275.1_Tachina_grossa_genome_assembly,_chromosome:_2	AUGUSTUS	exon	111387787	111387943	.	-	.	ID=g13284.t1.exon1;Parent=g13284.t1;
OX465275.1_Tachina_grossa_genome_assembly,_chromosome:_2	AUGUSTUS	intron	111387944	111388019	0.8	-	.	ID=g13284.t1.intron1;Parent=g13284.t1;
OX465275.1_Tachina_grossa_genome_assembly,_chromosome:_2	AUGUSTUS	CDS	111388020	111388396	0.7	-	0	ID=g13284.t1.CDS2;Parent=g13284.t1;
OX465275.1_Tachina_grossa_genome_assembly,_chromosome:_2	AUGUSTUS	exon	111388020	111388396	.	-	.	ID=g13284.t1.exon2;Parent=g13284.t1;
OX465275.1_Tachina_grossa_genome_assembly,_chromosome:_2	AUGUSTUS	start_codon	111388394	111388396	.	-	0	ID=g13284.t1.start1;Parent=g13284.t1;
OX465275.1_Tachina_grossa_genome_assembly,_chromosome:_2	AUGUSTUS	gene	111389654	111390393	.	-	.	ID=g13285;
OX465275.1_Tachina_grossa_genome_assembly,_chromosome:_2	AUGUSTUS	mRNA	111389654	111390393	0.93	-	.	ID=g13285.t1;Parent=g13285;
OX465275.1_Tachina_grossa_genome_assembly,_chromosome:_2	AUGUSTUS	stop_codon	111389654	111389656	.	-	0	ID=g13285.t1.stop1;Parent=g13285.t1;
OX465275.1_Tachina_grossa_genome_assembly,_chromosome:_2	AUGUSTUS	CDS	111389654	111389800	0.93	-	0	ID=g13285.t1.CDS1;Parent=g13285.t1;
OX465275.1_Tachina_grossa_genome_assembly,_chromosome:_2	AUGUSTUS	exon	111389654	111389800	.	-	.	ID=g13285.t1.exon1;Parent=g13285.t1;
OX465275.1_Tachina_grossa_genome_assembly,_chromosome:_2	AUGUSTUS	intron	111389801	111389862	0.96	-	.	ID=g13285.t1.intron1;Parent=g13285.t1;
OX465275.1_Tachina_grossa_genome_assembly,_chromosome:_2	AUGUSTUS	CDS	111389863	111390393	0.96	-	0	ID=g13285.t1.CDS2;Parent=g13285.t1;
OX465275.1_Tachina_grossa_genome_assembly,_chromosome:_2	AUGUSTUS	exon	111389863	111390393	.	-	.	ID=g13285.t1.exon2;Parent=g13285.t1;
OX465275.1_Tachina_grossa_genome_assembly,_chromosome:_2	AUGUSTUS	start_codon	111390391	111390393	.	-	0	ID=g13285.t1.start1;Parent=g13285.t1;
OX465275.1_Tachina_grossa_genome_assembly,_chromosome:_2	AUGUSTUS	gene	111412369	111416973	.	+	.	ID=g13286;
OX465275.1_Tachina_grossa_genome_assembly,_chromosome:_2	AUGUSTUS	mRNA	111412369	111416973	0.45	+	.	ID=g13286.t1;Parent=g13286;
OX465275.1_Tachina_grossa_genome_assembly,_chromosome:_2	AUGUSTUS	start_codon	111412369	111412371	.	+	0	ID=g13286.t1.start1;Parent=g13286.t1;
OX465275.1_Tachina_grossa_genome_assembly,_chromosome:_2	AUGUSTUS	CDS	111412369	111412732	0.76	+	0	ID=g13286.t1.CDS1;Parent=g13286.t1;
OX465275.1_Tachina_grossa_genome_assembly,_chromosome:_2	AUGUSTUS	exon	111412369	111412732	.	+	.	ID=g13286.t1.exon1;Parent=g13286.t1;
OX465275.1_Tachina_grossa_genome_assembly,_chromosome:_2	AUGUSTUS	intron	111412733	111412813	0.75	+	.	ID=g13286.t1.intron1;Parent=g13286.t1;
OX465275.1_Tachina_grossa_genome_assembly,_chromosome:_2	AUGUSTUS	CDS	111412814	111413894	0.77	+	2	ID=g13286.t1.CDS2;Parent=g13286.t1;
OX465275.1_Tachina_grossa_genome_assembly,_chromosome:_2	AUGUSTUS	exon	111412814	111413894	.	+	.	ID=g13286.t1.exon2;Parent=g13286.t1;
OX465275.1_Tachina_grossa_genome_assembly,_chromosome:_2	AUGUSTUS	intron	111413895	111414747	0.86	+	.	ID=g13286.t1.intron2;Parent=g13286.t1;
OX465275.1_Tachina_grossa_genome_assembly,_chromosome:_2	AUGUSTUS	CDS	111414748	111415420	0.78	+	1	ID=g13286.t1.CDS3;Parent=g13286.t1;
OX465275.1_Tachina_grossa_genome_assembly,_chromosome:_2	AUGUSTUS	exon	111414748	111415420	.	+	.	ID=g13286.t1.exon3;Parent=g13286.t1;
OX465275.1_Tachina_grossa_genome_assembly,_chromosome:_2	AUGUSTUS	intron	111415421	111416838	0.76	+	.	ID=g13286.t1.intron3;Parent=g13286.t1;
OX465275.1_Tachina_grossa_genome_assembly,_chromosome:_2	AUGUSTUS	CDS	111416839	111416973	0.83	+	0	ID=g13286.t1.CDS4;Parent=g13286.t1;
OX465275.1_Tachina_grossa_genome_assembly,_chromosome:_2	AUGUSTUS	exon	111416839	111416973	.	+	.	ID=g13286.t1.exon4;Parent=g13286.t1;
OX465275.1_Tachina_grossa_genome_assembly,_chromosome:_2	AUGUSTUS	stop_codon	111416971	111416973	.	+	0	ID=g13286.t1.stop1;Parent=g13286.t1;
OX465275.1_Tachina_grossa_genome_assembly,_chromosome:_2	AUGUSTUS	mRNA	111412369	111414060	0.74	+	.	ID=g13286.t2;Parent=g13286;
OX465275.1_Tachina_grossa_genome_assembly,_chromosome:_2	AUGUSTUS	start_codon	111412369	111412371	.	+	0	ID=g13286.t2.start1;Parent=g13286.t2;
OX465275.1_Tachina_grossa_genome_assembly,_chromosome:_2	AUGUSTUS	CDS	111412369	111412732	0.74	+	0	ID=g13286.t2.CDS1;Parent=g13286.t2;
OX465275.1_Tachina_grossa_genome_assembly,_chromosome:_2	AUGUSTUS	exon	111412369	111412732	.	+	.	ID=g13286.t2.exon1;Parent=g13286.t2;
OX465275.1_Tachina_grossa_genome_assembly,_chromosome:_2	AUGUSTUS	intron	111412733	111412813	0.75	+	.	ID=g13286.t2.intron1;Parent=g13286.t2;
OX465275.1_Tachina_grossa_genome_assembly,_chromosome:_2	AUGUSTUS	CDS	111412814	111414060	0.8	+	2	ID=g13286.t2.CDS2;Parent=g13286.t2;
OX465275.1_Tachina_grossa_genome_assembly,_chromosome:_2	AUGUSTUS	exon	111412814	111414060	.	+	.	ID=g13286.t2.exon2;Parent=g13286.t2;
OX465275.1_Tachina_grossa_genome_assembly,_chromosome:_2	AUGUSTUS	stop_codon	111414058	111414060	.	+	0	ID=g13286.t2.stop1;Parent=g13286.t2;
OX465275.1_Tachina_grossa_genome_assembly,_chromosome:_2	AUGUSTUS	gene	111424861	111426383	.	+	.	ID=g13287;
OX465275.1_Tachina_grossa_genome_assembly,_chromosome:_2	AUGUSTUS	mRNA	111424861	111426383	0.68	+	.	ID=g13287.t1;Parent=g13287;
OX465275.1_Tachina_grossa_genome_assembly,_chromosome:_2	AUGUSTUS	start_codon	111424861	111424863	.	+	0	ID=g13287.t1.start1;Parent=g13287.t1;
OX465275.1_Tachina_grossa_genome_assembly,_chromosome:_2	AUGUSTUS	CDS	111424861	111425445	0.68	+	0	ID=g13287.t1.CDS1;Parent=g13287.t1;
OX465275.1_Tachina_grossa_genome_assembly,_chromosome:_2	AUGUSTUS	exon	111424861	111425445	.	+	.	ID=g13287.t1.exon1;Parent=g13287.t1;
OX465275.1_Tachina_grossa_genome_assembly,_chromosome:_2	AUGUSTUS	intron	111425446	111426299	0.68	+	.	ID=g13287.t1.intron1;Parent=g13287.t1;
OX465275.1_Tachina_grossa_genome_assembly,_chromosome:_2	AUGUSTUS	CDS	111426300	111426383	0.98	+	0	ID=g13287.t1.CDS2;Parent=g13287.t1;
OX465275.1_Tachina_grossa_genome_assembly,_chromosome:_2	AUGUSTUS	exon	111426300	111426383	.	+	.	ID=g13287.t1.exon2;Parent=g13287.t1;
OX465275.1_Tachina_grossa_genome_assembly,_chromosome:_2	AUGUSTUS	stop_codon	111426381	111426383	.	+	0	ID=g13287.t1.stop1;Parent=g13287.t1;
OX465275.1_Tachina_grossa_genome_assembly,_chromosome:_2	AUGUSTUS	mRNA	111424861	111426383	0.67	+	.	ID=g13287.t2;Parent=g13287;
OX465275.1_Tachina_grossa_genome_assembly,_chromosome:_2	AUGUSTUS	start_codon	111424861	111424863	.	+	0	ID=g13287.t2.start1;Parent=g13287.t2;
OX465275.1_Tachina_grossa_genome_assembly,_chromosome:_2	AUGUSTUS	CDS	111424861	111425581	0.91	+	0	ID=g13287.t2.CDS1;Parent=g13287.t2;
OX465275.1_Tachina_grossa_genome_assembly,_chromosome:_2	AUGUSTUS	exon	111424861	111425581	.	+	.	ID=g13287.t2.exon1;Parent=g13287.t2;
OX465275.1_Tachina_grossa_genome_assembly,_chromosome:_2	AUGUSTUS	intron	111425582	111426321	0.67	+	.	ID=g13287.t2.intron1;Parent=g13287.t2;
OX465275.1_Tachina_grossa_genome_assembly,_chromosome:_2	AUGUSTUS	CDS	111426322	111426383	0.67	+	2	ID=g13287.t2.CDS2;Parent=g13287.t2;
OX465275.1_Tachina_grossa_genome_assembly,_chromosome:_2	AUGUSTUS	exon	111426322	111426383	.	+	.	ID=g13287.t2.exon2;Parent=g13287.t2;
OX465275.1_Tachina_grossa_genome_assembly,_chromosome:_2	AUGUSTUS	stop_codon	111426381	111426383	.	+	0	ID=g13287.t2.stop1;Parent=g13287.t2;
OX465275.1_Tachina_grossa_genome_assembly,_chromosome:_2	AUGUSTUS	gene	111432510	111432809	.	-	.	ID=g13288;
OX465275.1_Tachina_grossa_genome_assembly,_chromosome:_2	AUGUSTUS	mRNA	111432510	111432809	1	-	.	ID=g13288.t1;Parent=g13288;
OX465275.1_Tachina_grossa_genome_assembly,_chromosome:_2	AUGUSTUS	stop_codon	111432510	111432512	.	-	0	ID=g13288.t1.stop1;Parent=g13288.t1;
OX465275.1_Tachina_grossa_genome_assembly,_chromosome:_2	AUGUSTUS	CDS	111432510	111432809	1	-	0	ID=g13288.t1.CDS1;Parent=g13288.t1;
OX465275.1_Tachina_grossa_genome_assembly,_chromosome:_2	AUGUSTUS	exon	111432510	111432809	.	-	.	ID=g13288.t1.exon1;Parent=g13288.t1;
OX465275.1_Tachina_grossa_genome_assembly,_chromosome:_2	AUGUSTUS	start_codon	111432807	111432809	.	-	0	ID=g13288.t1.start1;Parent=g13288.t1;
OX465275.1_Tachina_grossa_genome_assembly,_chromosome:_2	AUGUSTUS	gene	111452457	111453691	.	-	.	ID=g13289;
OX465275.1_Tachina_grossa_genome_assembly,_chromosome:_2	AUGUSTUS	mRNA	111452457	111453691	0.81	-	.	ID=g13289.t1;Parent=g13289;
OX465275.1_Tachina_grossa_genome_assembly,_chromosome:_2	AUGUSTUS	stop_codon	111452457	111452459	.	-	0	ID=g13289.t1.stop1;Parent=g13289.t1;
OX465275.1_Tachina_grossa_genome_assembly,_chromosome:_2	AUGUSTUS	CDS	111452457	111452893	0.84	-	2	ID=g13289.t1.CDS1;Parent=g13289.t1;
OX465275.1_Tachina_grossa_genome_assembly,_chromosome:_2	AUGUSTUS	exon	111452457	111452893	.	-	.	ID=g13289.t1.exon1;Parent=g13289.t1;
OX465275.1_Tachina_grossa_genome_assembly,_chromosome:_2	AUGUSTUS	intron	111452894	111453588	0.83	-	.	ID=g13289.t1.intron1;Parent=g13289.t1;
OX465275.1_Tachina_grossa_genome_assembly,_chromosome:_2	AUGUSTUS	CDS	111453589	111453691	0.97	-	0	ID=g13289.t1.CDS2;Parent=g13289.t1;
OX465275.1_Tachina_grossa_genome_assembly,_chromosome:_2	AUGUSTUS	exon	111453589	111453691	.	-	.	ID=g13289.t1.exon2;Parent=g13289.t1;
OX465275.1_Tachina_grossa_genome_assembly,_chromosome:_2	AUGUSTUS	start_codon	111453689	111453691	.	-	0	ID=g13289.t1.start1;Parent=g13289.t1;
OX465275.1_Tachina_grossa_genome_assembly,_chromosome:_2	AUGUSTUS	mRNA	111452457	111453365	0.34	-	.	ID=g13289.t2;Parent=g13289;
OX465275.1_Tachina_grossa_genome_assembly,_chromosome:_2	AUGUSTUS	stop_codon	111452457	111452459	.	-	0	ID=g13289.t2.stop1;Parent=g13289.t2;
OX465275.1_Tachina_grossa_genome_assembly,_chromosome:_2	AUGUSTUS	CDS	111452457	111452893	0.68	-	2	ID=g13289.t2.CDS1;Parent=g13289.t2;
OX465275.1_Tachina_grossa_genome_assembly,_chromosome:_2	AUGUSTUS	exon	111452457	111452893	.	-	.	ID=g13289.t2.exon1;Parent=g13289.t2;
OX465275.1_Tachina_grossa_genome_assembly,_chromosome:_2	AUGUSTUS	intron	111452894	111453055	0.47	-	.	ID=g13289.t2.intron1;Parent=g13289.t2;
OX465275.1_Tachina_grossa_genome_assembly,_chromosome:_2	AUGUSTUS	CDS	111453056	111453365	0.39	-	0	ID=g13289.t2.CDS2;Parent=g13289.t2;
OX465275.1_Tachina_grossa_genome_assembly,_chromosome:_2	AUGUSTUS	exon	111453056	111453365	.	-	.	ID=g13289.t2.exon2;Parent=g13289.t2;
OX465275.1_Tachina_grossa_genome_assembly,_chromosome:_2	AUGUSTUS	start_codon	111453363	111453365	.	-	0	ID=g13289.t2.start1;Parent=g13289.t2;
OX465275.1_Tachina_grossa_genome_assembly,_chromosome:_2	AUGUSTUS	gene	111453530	111455073	.	-	.	ID=g13290;
OX465275.1_Tachina_grossa_genome_assembly,_chromosome:_2	AUGUSTUS	mRNA	111453530	111455073	0.52	-	.	ID=g13290.t1;Parent=g13290;
OX465275.1_Tachina_grossa_genome_assembly,_chromosome:_2	AUGUSTUS	stop_codon	111453530	111453532	.	-	0	ID=g13290.t1.stop1;Parent=g13290.t1;
OX465275.1_Tachina_grossa_genome_assembly,_chromosome:_2	AUGUSTUS	CDS	111453530	111453726	0.87	-	2	ID=g13290.t1.CDS1;Parent=g13290.t1;
OX465275.1_Tachina_grossa_genome_assembly,_chromosome:_2	AUGUSTUS	exon	111453530	111453726	.	-	.	ID=g13290.t1.exon1;Parent=g13290.t1;
OX465275.1_Tachina_grossa_genome_assembly,_chromosome:_2	AUGUSTUS	intron	111453727	111454913	0.6	-	.	ID=g13290.t1.intron1;Parent=g13290.t1;
OX465275.1_Tachina_grossa_genome_assembly,_chromosome:_2	AUGUSTUS	CDS	111454914	111455073	0.52	-	0	ID=g13290.t1.CDS2;Parent=g13290.t1;
OX465275.1_Tachina_grossa_genome_assembly,_chromosome:_2	AUGUSTUS	exon	111454914	111455073	.	-	.	ID=g13290.t1.exon2;Parent=g13290.t1;
OX465275.1_Tachina_grossa_genome_assembly,_chromosome:_2	AUGUSTUS	start_codon	111455071	111455073	.	-	0	ID=g13290.t1.start1;Parent=g13290.t1;
OX465275.1_Tachina_grossa_genome_assembly,_chromosome:_2	AUGUSTUS	mRNA	111454159	111455073	0.35	-	.	ID=g13290.t2;Parent=g13290;
OX465275.1_Tachina_grossa_genome_assembly,_chromosome:_2	AUGUSTUS	stop_codon	111454159	111454161	.	-	0	ID=g13290.t2.stop1;Parent=g13290.t2;
OX465275.1_Tachina_grossa_genome_assembly,_chromosome:_2	AUGUSTUS	CDS	111454159	111455073	0.35	-	0	ID=g13290.t2.CDS1;Parent=g13290.t2;
OX465275.1_Tachina_grossa_genome_assembly,_chromosome:_2	AUGUSTUS	exon	111454159	111455073	.	-	.	ID=g13290.t2.exon1;Parent=g13290.t2;
OX465275.1_Tachina_grossa_genome_assembly,_chromosome:_2	AUGUSTUS	start_codon	111455071	111455073	.	-	0	ID=g13290.t2.start1;Parent=g13290.t2;
OX465275.1_Tachina_grossa_genome_assembly,_chromosome:_2	AUGUSTUS	gene	111455617	111456943	.	-	.	ID=g13291;
OX465275.1_Tachina_grossa_genome_assembly,_chromosome:_2	AUGUSTUS	mRNA	111455617	111456943	0.65	-	.	ID=g13291.t1;Parent=g13291;
OX465275.1_Tachina_grossa_genome_assembly,_chromosome:_2	AUGUSTUS	stop_codon	111455617	111455619	.	-	0	ID=g13291.t1.stop1;Parent=g13291.t1;
OX465275.1_Tachina_grossa_genome_assembly,_chromosome:_2	AUGUSTUS	CDS	111455617	111456029	0.65	-	2	ID=g13291.t1.CDS1;Parent=g13291.t1;
OX465275.1_Tachina_grossa_genome_assembly,_chromosome:_2	AUGUSTUS	exon	111455617	111456029	.	-	.	ID=g13291.t1.exon1;Parent=g13291.t1;
OX465275.1_Tachina_grossa_genome_assembly,_chromosome:_2	AUGUSTUS	intron	111456030	111456114	0.69	-	.	ID=g13291.t1.intron1;Parent=g13291.t1;
OX465275.1_Tachina_grossa_genome_assembly,_chromosome:_2	AUGUSTUS	CDS	111456115	111456943	0.73	-	0	ID=g13291.t1.CDS2;Parent=g13291.t1;
OX465275.1_Tachina_grossa_genome_assembly,_chromosome:_2	AUGUSTUS	exon	111456115	111456943	.	-	.	ID=g13291.t1.exon2;Parent=g13291.t1;
OX465275.1_Tachina_grossa_genome_assembly,_chromosome:_2	AUGUSTUS	start_codon	111456941	111456943	.	-	0	ID=g13291.t1.start1;Parent=g13291.t1;
OX465275.1_Tachina_grossa_genome_assembly,_chromosome:_2	AUGUSTUS	gene	111458929	111459264	.	-	.	ID=g13292;
OX465275.1_Tachina_grossa_genome_assembly,_chromosome:_2	AUGUSTUS	mRNA	111458929	111459264	0.94	-	.	ID=g13292.t1;Parent=g13292;
OX465275.1_Tachina_grossa_genome_assembly,_chromosome:_2	AUGUSTUS	stop_codon	111458929	111458931	.	-	0	ID=g13292.t1.stop1;Parent=g13292.t1;
OX465275.1_Tachina_grossa_genome_assembly,_chromosome:_2	AUGUSTUS	CDS	111458929	111459264	0.94	-	0	ID=g13292.t1.CDS1;Parent=g13292.t1;
OX465275.1_Tachina_grossa_genome_assembly,_chromosome:_2	AUGUSTUS	exon	111458929	111459264	.	-	.	ID=g13292.t1.exon1;Parent=g13292.t1;
OX465275.1_Tachina_grossa_genome_assembly,_chromosome:_2	AUGUSTUS	start_codon	111459262	111459264	.	-	0	ID=g13292.t1.start1;Parent=g13292.t1;
OX465275.1_Tachina_grossa_genome_assembly,_chromosome:_2	AUGUSTUS	gene	111467583	111468935	.	+	.	ID=g13293;
OX465275.1_Tachina_grossa_genome_assembly,_chromosome:_2	AUGUSTUS	mRNA	111467583	111468935	0.84	+	.	ID=g13293.t1;Parent=g13293;
OX465275.1_Tachina_grossa_genome_assembly,_chromosome:_2	AUGUSTUS	start_codon	111467583	111467585	.	+	0	ID=g13293.t1.start1;Parent=g13293.t1;
OX465275.1_Tachina_grossa_genome_assembly,_chromosome:_2	AUGUSTUS	CDS	111467583	111468935	0.84	+	0	ID=g13293.t1.CDS1;Parent=g13293.t1;
OX465275.1_Tachina_grossa_genome_assembly,_chromosome:_2	AUGUSTUS	exon	111467583	111468935	.	+	.	ID=g13293.t1.exon1;Parent=g13293.t1;
OX465275.1_Tachina_grossa_genome_assembly,_chromosome:_2	AUGUSTUS	stop_codon	111468933	111468935	.	+	0	ID=g13293.t1.stop1;Parent=g13293.t1;
OX465275.1_Tachina_grossa_genome_assembly,_chromosome:_2	AUGUSTUS	gene	111469458	111470024	.	+	.	ID=g13294;
OX465275.1_Tachina_grossa_genome_assembly,_chromosome:_2	AUGUSTUS	mRNA	111469458	111470024	1	+	.	ID=g13294.t1;Parent=g13294;
OX465275.1_Tachina_grossa_genome_assembly,_chromosome:_2	AUGUSTUS	start_codon	111469458	111469460	.	+	0	ID=g13294.t1.start1;Parent=g13294.t1;
OX465275.1_Tachina_grossa_genome_assembly,_chromosome:_2	AUGUSTUS	CDS	111469458	111470024	1	+	0	ID=g13294.t1.CDS1;Parent=g13294.t1;
OX465275.1_Tachina_grossa_genome_assembly,_chromosome:_2	AUGUSTUS	exon	111469458	111470024	.	+	.	ID=g13294.t1.exon1;Parent=g13294.t1;
OX465275.1_Tachina_grossa_genome_assembly,_chromosome:_2	AUGUSTUS	stop_codon	111470022	111470024	.	+	0	ID=g13294.t1.stop1;Parent=g13294.t1;
OX465275.1_Tachina_grossa_genome_assembly,_chromosome:_2	AUGUSTUS	gene	111477626	111478195	.	-	.	ID=g13295;
OX465275.1_Tachina_grossa_genome_assembly,_chromosome:_2	AUGUSTUS	mRNA	111477626	111478195	0.63	-	.	ID=g13295.t1;Parent=g13295;
OX465275.1_Tachina_grossa_genome_assembly,_chromosome:_2	AUGUSTUS	stop_codon	111477626	111477628	.	-	0	ID=g13295.t1.stop1;Parent=g13295.t1;
OX465275.1_Tachina_grossa_genome_assembly,_chromosome:_2	AUGUSTUS	CDS	111477626	111477934	0.64	-	0	ID=g13295.t1.CDS1;Parent=g13295.t1;
OX465275.1_Tachina_grossa_genome_assembly,_chromosome:_2	AUGUSTUS	exon	111477626	111477934	.	-	.	ID=g13295.t1.exon1;Parent=g13295.t1;
OX465275.1_Tachina_grossa_genome_assembly,_chromosome:_2	AUGUSTUS	intron	111477935	111478048	0.92	-	.	ID=g13295.t1.intron1;Parent=g13295.t1;
OX465275.1_Tachina_grossa_genome_assembly,_chromosome:_2	AUGUSTUS	CDS	111478049	111478195	0.97	-	0	ID=g13295.t1.CDS2;Parent=g13295.t1;
OX465275.1_Tachina_grossa_genome_assembly,_chromosome:_2	AUGUSTUS	exon	111478049	111478195	.	-	.	ID=g13295.t1.exon2;Parent=g13295.t1;
OX465275.1_Tachina_grossa_genome_assembly,_chromosome:_2	AUGUSTUS	start_codon	111478193	111478195	.	-	0	ID=g13295.t1.start1;Parent=g13295.t1;
OX465275.1_Tachina_grossa_genome_assembly,_chromosome:_2	AUGUSTUS	gene	111532262	111532477	.	+	.	ID=g13296;
OX465275.1_Tachina_grossa_genome_assembly,_chromosome:_2	AUGUSTUS	mRNA	111532262	111532477	0.68	+	.	ID=g13296.t1;Parent=g13296;
OX465275.1_Tachina_grossa_genome_assembly,_chromosome:_2	AUGUSTUS	start_codon	111532262	111532264	.	+	0	ID=g13296.t1.start1;Parent=g13296.t1;
OX465275.1_Tachina_grossa_genome_assembly,_chromosome:_2	AUGUSTUS	CDS	111532262	111532477	0.68	+	0	ID=g13296.t1.CDS1;Parent=g13296.t1;
OX465275.1_Tachina_grossa_genome_assembly,_chromosome:_2	AUGUSTUS	exon	111532262	111532477	.	+	.	ID=g13296.t1.exon1;Parent=g13296.t1;
OX465275.1_Tachina_grossa_genome_assembly,_chromosome:_2	AUGUSTUS	stop_codon	111532475	111532477	.	+	0	ID=g13296.t1.stop1;Parent=g13296.t1;
OX465275.1_Tachina_grossa_genome_assembly,_chromosome:_2	AUGUSTUS	gene	111532901	111533386	.	+	.	ID=g13297;
OX465275.1_Tachina_grossa_genome_assembly,_chromosome:_2	AUGUSTUS	mRNA	111532901	111533386	0.96	+	.	ID=g13297.t1;Parent=g13297;
OX465275.1_Tachina_grossa_genome_assembly,_chromosome:_2	AUGUSTUS	start_codon	111532901	111532903	.	+	0	ID=g13297.t1.start1;Parent=g13297.t1;
OX465275.1_Tachina_grossa_genome_assembly,_chromosome:_2	AUGUSTUS	CDS	111532901	111533386	0.96	+	0	ID=g13297.t1.CDS1;Parent=g13297.t1;
OX465275.1_Tachina_grossa_genome_assembly,_chromosome:_2	AUGUSTUS	exon	111532901	111533386	.	+	.	ID=g13297.t1.exon1;Parent=g13297.t1;
OX465275.1_Tachina_grossa_genome_assembly,_chromosome:_2	AUGUSTUS	stop_codon	111533384	111533386	.	+	0	ID=g13297.t1.stop1;Parent=g13297.t1;
OX465275.1_Tachina_grossa_genome_assembly,_chromosome:_2	AUGUSTUS	gene	111533752	111534042	.	+	.	ID=g13298;
OX465275.1_Tachina_grossa_genome_assembly,_chromosome:_2	AUGUSTUS	mRNA	111533752	111534042	0.77	+	.	ID=g13298.t1;Parent=g13298;
OX465275.1_Tachina_grossa_genome_assembly,_chromosome:_2	AUGUSTUS	start_codon	111533752	111533754	.	+	0	ID=g13298.t1.start1;Parent=g13298.t1;
OX465275.1_Tachina_grossa_genome_assembly,_chromosome:_2	AUGUSTUS	CDS	111533752	111534042	0.77	+	0	ID=g13298.t1.CDS1;Parent=g13298.t1;
OX465275.1_Tachina_grossa_genome_assembly,_chromosome:_2	AUGUSTUS	exon	111533752	111534042	.	+	.	ID=g13298.t1.exon1;Parent=g13298.t1;
OX465275.1_Tachina_grossa_genome_assembly,_chromosome:_2	AUGUSTUS	stop_codon	111534040	111534042	.	+	0	ID=g13298.t1.stop1;Parent=g13298.t1;
OX465275.1_Tachina_grossa_genome_assembly,_chromosome:_2	AUGUSTUS	gene	111534080	111535090	.	+	.	ID=g13299;
OX465275.1_Tachina_grossa_genome_assembly,_chromosome:_2	AUGUSTUS	mRNA	111534080	111535090	0.83	+	.	ID=g13299.t1;Parent=g13299;
OX465275.1_Tachina_grossa_genome_assembly,_chromosome:_2	AUGUSTUS	start_codon	111534080	111534082	.	+	0	ID=g13299.t1.start1;Parent=g13299.t1;
OX465275.1_Tachina_grossa_genome_assembly,_chromosome:_2	AUGUSTUS	CDS	111534080	111535090	0.83	+	0	ID=g13299.t1.CDS1;Parent=g13299.t1;
OX465275.1_Tachina_grossa_genome_assembly,_chromosome:_2	AUGUSTUS	exon	111534080	111535090	.	+	.	ID=g13299.t1.exon1;Parent=g13299.t1;
OX465275.1_Tachina_grossa_genome_assembly,_chromosome:_2	AUGUSTUS	stop_codon	111535088	111535090	.	+	0	ID=g13299.t1.stop1;Parent=g13299.t1;
OX465275.1_Tachina_grossa_genome_assembly,_chromosome:_2	AUGUSTUS	gene	111567974	111568426	.	-	.	ID=g13300;
OX465275.1_Tachina_grossa_genome_assembly,_chromosome:_2	AUGUSTUS	mRNA	111567974	111568426	0.58	-	.	ID=g13300.t1;Parent=g13300;
OX465275.1_Tachina_grossa_genome_assembly,_chromosome:_2	AUGUSTUS	stop_codon	111567974	111567976	.	-	0	ID=g13300.t1.stop1;Parent=g13300.t1;
OX465275.1_Tachina_grossa_genome_assembly,_chromosome:_2	AUGUSTUS	CDS	111567974	111568426	0.58	-	0	ID=g13300.t1.CDS1;Parent=g13300.t1;
OX465275.1_Tachina_grossa_genome_assembly,_chromosome:_2	AUGUSTUS	exon	111567974	111568426	.	-	.	ID=g13300.t1.exon1;Parent=g13300.t1;
OX465275.1_Tachina_grossa_genome_assembly,_chromosome:_2	AUGUSTUS	start_codon	111568424	111568426	.	-	0	ID=g13300.t1.start1;Parent=g13300.t1;
OX465275.1_Tachina_grossa_genome_assembly,_chromosome:_2	AUGUSTUS	gene	111569219	111569755	.	-	.	ID=g13301;
OX465275.1_Tachina_grossa_genome_assembly,_chromosome:_2	AUGUSTUS	mRNA	111569219	111569755	0.74	-	.	ID=g13301.t1;Parent=g13301;
OX465275.1_Tachina_grossa_genome_assembly,_chromosome:_2	AUGUSTUS	stop_codon	111569219	111569221	.	-	0	ID=g13301.t1.stop1;Parent=g13301.t1;
OX465275.1_Tachina_grossa_genome_assembly,_chromosome:_2	AUGUSTUS	CDS	111569219	111569755	0.74	-	0	ID=g13301.t1.CDS1;Parent=g13301.t1;
OX465275.1_Tachina_grossa_genome_assembly,_chromosome:_2	AUGUSTUS	exon	111569219	111569755	.	-	.	ID=g13301.t1.exon1;Parent=g13301.t1;
OX465275.1_Tachina_grossa_genome_assembly,_chromosome:_2	AUGUSTUS	start_codon	111569753	111569755	.	-	0	ID=g13301.t1.start1;Parent=g13301.t1;
OX465275.1_Tachina_grossa_genome_assembly,_chromosome:_2	AUGUSTUS	gene	111593751	111593966	.	-	.	ID=g13302;
OX465275.1_Tachina_grossa_genome_assembly,_chromosome:_2	AUGUSTUS	mRNA	111593751	111593966	0.89	-	.	ID=g13302.t1;Parent=g13302;
OX465275.1_Tachina_grossa_genome_assembly,_chromosome:_2	AUGUSTUS	stop_codon	111593751	111593753	.	-	0	ID=g13302.t1.stop1;Parent=g13302.t1;
OX465275.1_Tachina_grossa_genome_assembly,_chromosome:_2	AUGUSTUS	CDS	111593751	111593966	0.89	-	0	ID=g13302.t1.CDS1;Parent=g13302.t1;
OX465275.1_Tachina_grossa_genome_assembly,_chromosome:_2	AUGUSTUS	exon	111593751	111593966	.	-	.	ID=g13302.t1.exon1;Parent=g13302.t1;
OX465275.1_Tachina_grossa_genome_assembly,_chromosome:_2	AUGUSTUS	start_codon	111593964	111593966	.	-	0	ID=g13302.t1.start1;Parent=g13302.t1;
OX465275.1_Tachina_grossa_genome_assembly,_chromosome:_2	AUGUSTUS	gene	111624430	111625256	.	+	.	ID=g13303;
OX465275.1_Tachina_grossa_genome_assembly,_chromosome:_2	AUGUSTUS	mRNA	111624430	111625256	1	+	.	ID=g13303.t1;Parent=g13303;
OX465275.1_Tachina_grossa_genome_assembly,_chromosome:_2	AUGUSTUS	start_codon	111624430	111624432	.	+	0	ID=g13303.t1.start1;Parent=g13303.t1;
OX465275.1_Tachina_grossa_genome_assembly,_chromosome:_2	AUGUSTUS	CDS	111624430	111624679	1	+	0	ID=g13303.t1.CDS1;Parent=g13303.t1;
OX465275.1_Tachina_grossa_genome_assembly,_chromosome:_2	AUGUSTUS	exon	111624430	111624679	.	+	.	ID=g13303.t1.exon1;Parent=g13303.t1;
OX465275.1_Tachina_grossa_genome_assembly,_chromosome:_2	AUGUSTUS	intron	111624680	111624819	1	+	.	ID=g13303.t1.intron1;Parent=g13303.t1;
OX465275.1_Tachina_grossa_genome_assembly,_chromosome:_2	AUGUSTUS	CDS	111624820	111625256	1	+	2	ID=g13303.t1.CDS2;Parent=g13303.t1;
OX465275.1_Tachina_grossa_genome_assembly,_chromosome:_2	AUGUSTUS	exon	111624820	111625256	.	+	.	ID=g13303.t1.exon2;Parent=g13303.t1;
OX465275.1_Tachina_grossa_genome_assembly,_chromosome:_2	AUGUSTUS	stop_codon	111625254	111625256	.	+	0	ID=g13303.t1.stop1;Parent=g13303.t1;
OX465275.1_Tachina_grossa_genome_assembly,_chromosome:_2	AUGUSTUS	gene	111627496	111627887	.	+	.	ID=g13304;
OX465275.1_Tachina_grossa_genome_assembly,_chromosome:_2	AUGUSTUS	mRNA	111627496	111627887	0.97	+	.	ID=g13304.t1;Parent=g13304;
OX465275.1_Tachina_grossa_genome_assembly,_chromosome:_2	AUGUSTUS	start_codon	111627496	111627498	.	+	0	ID=g13304.t1.start1;Parent=g13304.t1;
OX465275.1_Tachina_grossa_genome_assembly,_chromosome:_2	AUGUSTUS	CDS	111627496	111627607	1	+	0	ID=g13304.t1.CDS1;Parent=g13304.t1;
OX465275.1_Tachina_grossa_genome_assembly,_chromosome:_2	AUGUSTUS	exon	111627496	111627607	.	+	.	ID=g13304.t1.exon1;Parent=g13304.t1;
OX465275.1_Tachina_grossa_genome_assembly,_chromosome:_2	AUGUSTUS	intron	111627608	111627669	1	+	.	ID=g13304.t1.intron1;Parent=g13304.t1;
OX465275.1_Tachina_grossa_genome_assembly,_chromosome:_2	AUGUSTUS	CDS	111627670	111627887	0.97	+	2	ID=g13304.t1.CDS2;Parent=g13304.t1;
OX465275.1_Tachina_grossa_genome_assembly,_chromosome:_2	AUGUSTUS	exon	111627670	111627887	.	+	.	ID=g13304.t1.exon2;Parent=g13304.t1;
OX465275.1_Tachina_grossa_genome_assembly,_chromosome:_2	AUGUSTUS	stop_codon	111627885	111627887	.	+	0	ID=g13304.t1.stop1;Parent=g13304.t1;
OX465275.1_Tachina_grossa_genome_assembly,_chromosome:_2	AUGUSTUS	gene	111640612	111640983	.	+	.	ID=g13305;
OX465275.1_Tachina_grossa_genome_assembly,_chromosome:_2	AUGUSTUS	mRNA	111640612	111640983	0.33	+	.	ID=g13305.t1;Parent=g13305;
OX465275.1_Tachina_grossa_genome_assembly,_chromosome:_2	AUGUSTUS	start_codon	111640612	111640614	.	+	0	ID=g13305.t1.start1;Parent=g13305.t1;
OX465275.1_Tachina_grossa_genome_assembly,_chromosome:_2	AUGUSTUS	CDS	111640612	111640983	0.33	+	0	ID=g13305.t1.CDS1;Parent=g13305.t1;
OX465275.1_Tachina_grossa_genome_assembly,_chromosome:_2	AUGUSTUS	exon	111640612	111640983	.	+	.	ID=g13305.t1.exon1;Parent=g13305.t1;
OX465275.1_Tachina_grossa_genome_assembly,_chromosome:_2	AUGUSTUS	stop_codon	111640981	111640983	.	+	0	ID=g13305.t1.stop1;Parent=g13305.t1;
OX465275.1_Tachina_grossa_genome_assembly,_chromosome:_2	AUGUSTUS	gene	111641475	111641711	.	+	.	ID=g13306;
OX465275.1_Tachina_grossa_genome_assembly,_chromosome:_2	AUGUSTUS	mRNA	111641475	111641711	0.99	+	.	ID=g13306.t1;Parent=g13306;
OX465275.1_Tachina_grossa_genome_assembly,_chromosome:_2	AUGUSTUS	start_codon	111641475	111641477	.	+	0	ID=g13306.t1.start1;Parent=g13306.t1;
OX465275.1_Tachina_grossa_genome_assembly,_chromosome:_2	AUGUSTUS	CDS	111641475	111641711	0.99	+	0	ID=g13306.t1.CDS1;Parent=g13306.t1;
OX465275.1_Tachina_grossa_genome_assembly,_chromosome:_2	AUGUSTUS	exon	111641475	111641711	.	+	.	ID=g13306.t1.exon1;Parent=g13306.t1;
OX465275.1_Tachina_grossa_genome_assembly,_chromosome:_2	AUGUSTUS	stop_codon	111641709	111641711	.	+	0	ID=g13306.t1.stop1;Parent=g13306.t1;
OX465275.1_Tachina_grossa_genome_assembly,_chromosome:_2	AUGUSTUS	gene	111642641	111643195	.	+	.	ID=g13307;
OX465275.1_Tachina_grossa_genome_assembly,_chromosome:_2	AUGUSTUS	mRNA	111642641	111643195	0.84	+	.	ID=g13307.t1;Parent=g13307;
OX465275.1_Tachina_grossa_genome_assembly,_chromosome:_2	AUGUSTUS	start_codon	111642641	111642643	.	+	0	ID=g13307.t1.start1;Parent=g13307.t1;
OX465275.1_Tachina_grossa_genome_assembly,_chromosome:_2	AUGUSTUS	CDS	111642641	111642848	0.87	+	0	ID=g13307.t1.CDS1;Parent=g13307.t1;
OX465275.1_Tachina_grossa_genome_assembly,_chromosome:_2	AUGUSTUS	exon	111642641	111642848	.	+	.	ID=g13307.t1.exon1;Parent=g13307.t1;
OX465275.1_Tachina_grossa_genome_assembly,_chromosome:_2	AUGUSTUS	intron	111642849	111643088	1	+	.	ID=g13307.t1.intron1;Parent=g13307.t1;
OX465275.1_Tachina_grossa_genome_assembly,_chromosome:_2	AUGUSTUS	CDS	111643089	111643195	0.96	+	2	ID=g13307.t1.CDS2;Parent=g13307.t1;
OX465275.1_Tachina_grossa_genome_assembly,_chromosome:_2	AUGUSTUS	exon	111643089	111643195	.	+	.	ID=g13307.t1.exon2;Parent=g13307.t1;
OX465275.1_Tachina_grossa_genome_assembly,_chromosome:_2	AUGUSTUS	stop_codon	111643193	111643195	.	+	0	ID=g13307.t1.stop1;Parent=g13307.t1;
OX465275.1_Tachina_grossa_genome_assembly,_chromosome:_2	AUGUSTUS	gene	111644424	111646160	.	+	.	ID=g13308;
OX465275.1_Tachina_grossa_genome_assembly,_chromosome:_2	AUGUSTUS	mRNA	111644424	111646160	0.75	+	.	ID=g13308.t1;Parent=g13308;
OX465275.1_Tachina_grossa_genome_assembly,_chromosome:_2	AUGUSTUS	start_codon	111644424	111644426	.	+	0	ID=g13308.t1.start1;Parent=g13308.t1;
OX465275.1_Tachina_grossa_genome_assembly,_chromosome:_2	AUGUSTUS	CDS	111644424	111644593	0.81	+	0	ID=g13308.t1.CDS1;Parent=g13308.t1;
OX465275.1_Tachina_grossa_genome_assembly,_chromosome:_2	AUGUSTUS	exon	111644424	111644593	.	+	.	ID=g13308.t1.exon1;Parent=g13308.t1;
OX465275.1_Tachina_grossa_genome_assembly,_chromosome:_2	AUGUSTUS	intron	111644594	111646015	0.75	+	.	ID=g13308.t1.intron1;Parent=g13308.t1;
OX465275.1_Tachina_grossa_genome_assembly,_chromosome:_2	AUGUSTUS	CDS	111646016	111646160	0.91	+	1	ID=g13308.t1.CDS2;Parent=g13308.t1;
OX465275.1_Tachina_grossa_genome_assembly,_chromosome:_2	AUGUSTUS	exon	111646016	111646160	.	+	.	ID=g13308.t1.exon2;Parent=g13308.t1;
OX465275.1_Tachina_grossa_genome_assembly,_chromosome:_2	AUGUSTUS	stop_codon	111646158	111646160	.	+	0	ID=g13308.t1.stop1;Parent=g13308.t1;
OX465275.1_Tachina_grossa_genome_assembly,_chromosome:_2	AUGUSTUS	mRNA	111644424	111644802	0.52	+	.	ID=g13308.t2;Parent=g13308;
OX465275.1_Tachina_grossa_genome_assembly,_chromosome:_2	AUGUSTUS	start_codon	111644424	111644426	.	+	0	ID=g13308.t2.start1;Parent=g13308.t2;
OX465275.1_Tachina_grossa_genome_assembly,_chromosome:_2	AUGUSTUS	CDS	111644424	111644552	0.95	+	0	ID=g13308.t2.CDS1;Parent=g13308.t2;
OX465275.1_Tachina_grossa_genome_assembly,_chromosome:_2	AUGUSTUS	exon	111644424	111644552	.	+	.	ID=g13308.t2.exon1;Parent=g13308.t2;
OX465275.1_Tachina_grossa_genome_assembly,_chromosome:_2	AUGUSTUS	intron	111644553	111644604	0.52	+	.	ID=g13308.t2.intron1;Parent=g13308.t2;
OX465275.1_Tachina_grossa_genome_assembly,_chromosome:_2	AUGUSTUS	CDS	111644605	111644802	0.53	+	0	ID=g13308.t2.CDS2;Parent=g13308.t2;
OX465275.1_Tachina_grossa_genome_assembly,_chromosome:_2	AUGUSTUS	exon	111644605	111644802	.	+	.	ID=g13308.t2.exon2;Parent=g13308.t2;
OX465275.1_Tachina_grossa_genome_assembly,_chromosome:_2	AUGUSTUS	stop_codon	111644800	111644802	.	+	0	ID=g13308.t2.stop1;Parent=g13308.t2;
OX465275.1_Tachina_grossa_genome_assembly,_chromosome:_2	AUGUSTUS	gene	111667318	111668973	.	-	.	ID=g13309;
OX465275.1_Tachina_grossa_genome_assembly,_chromosome:_2	AUGUSTUS	mRNA	111667318	111668973	0.61	-	.	ID=g13309.t1;Parent=g13309;
OX465275.1_Tachina_grossa_genome_assembly,_chromosome:_2	AUGUSTUS	stop_codon	111667318	111667320	.	-	0	ID=g13309.t1.stop1;Parent=g13309.t1;
OX465275.1_Tachina_grossa_genome_assembly,_chromosome:_2	AUGUSTUS	CDS	111667318	111667576	0.71	-	1	ID=g13309.t1.CDS1;Parent=g13309.t1;
OX465275.1_Tachina_grossa_genome_assembly,_chromosome:_2	AUGUSTUS	exon	111667318	111667576	.	-	.	ID=g13309.t1.exon1;Parent=g13309.t1;
OX465275.1_Tachina_grossa_genome_assembly,_chromosome:_2	AUGUSTUS	intron	111667577	111668620	0.61	-	.	ID=g13309.t1.intron1;Parent=g13309.t1;
OX465275.1_Tachina_grossa_genome_assembly,_chromosome:_2	AUGUSTUS	CDS	111668621	111668973	0.81	-	0	ID=g13309.t1.CDS2;Parent=g13309.t1;
OX465275.1_Tachina_grossa_genome_assembly,_chromosome:_2	AUGUSTUS	exon	111668621	111668973	.	-	.	ID=g13309.t1.exon2;Parent=g13309.t1;
OX465275.1_Tachina_grossa_genome_assembly,_chromosome:_2	AUGUSTUS	start_codon	111668971	111668973	.	-	0	ID=g13309.t1.start1;Parent=g13309.t1;
OX465275.1_Tachina_grossa_genome_assembly,_chromosome:_2	AUGUSTUS	mRNA	111667318	111668973	0.11	-	.	ID=g13309.t2;Parent=g13309;
OX465275.1_Tachina_grossa_genome_assembly,_chromosome:_2	AUGUSTUS	stop_codon	111667318	111667320	.	-	0	ID=g13309.t2.stop1;Parent=g13309.t2;
OX465275.1_Tachina_grossa_genome_assembly,_chromosome:_2	AUGUSTUS	CDS	111667318	111667576	0.51	-	1	ID=g13309.t2.CDS1;Parent=g13309.t2;
OX465275.1_Tachina_grossa_genome_assembly,_chromosome:_2	AUGUSTUS	exon	111667318	111667576	.	-	.	ID=g13309.t2.exon1;Parent=g13309.t2;
OX465275.1_Tachina_grossa_genome_assembly,_chromosome:_2	AUGUSTUS	intron	111667577	111668207	0.34	-	.	ID=g13309.t2.intron1;Parent=g13309.t2;
OX465275.1_Tachina_grossa_genome_assembly,_chromosome:_2	AUGUSTUS	CDS	111668208	111668459	0.24	-	1	ID=g13309.t2.CDS2;Parent=g13309.t2;
OX465275.1_Tachina_grossa_genome_assembly,_chromosome:_2	AUGUSTUS	exon	111668208	111668459	.	-	.	ID=g13309.t2.exon2;Parent=g13309.t2;
OX465275.1_Tachina_grossa_genome_assembly,_chromosome:_2	AUGUSTUS	intron	111668460	111668620	0.24	-	.	ID=g13309.t2.intron2;Parent=g13309.t2;
OX465275.1_Tachina_grossa_genome_assembly,_chromosome:_2	AUGUSTUS	CDS	111668621	111668973	0.49	-	0	ID=g13309.t2.CDS3;Parent=g13309.t2;
OX465275.1_Tachina_grossa_genome_assembly,_chromosome:_2	AUGUSTUS	exon	111668621	111668973	.	-	.	ID=g13309.t2.exon3;Parent=g13309.t2;
OX465275.1_Tachina_grossa_genome_assembly,_chromosome:_2	AUGUSTUS	start_codon	111668971	111668973	.	-	0	ID=g13309.t2.start1;Parent=g13309.t2;
OX465275.1_Tachina_grossa_genome_assembly,_chromosome:_2	AUGUSTUS	gene	111669117	111669909	.	-	.	ID=g13310;
OX465275.1_Tachina_grossa_genome_assembly,_chromosome:_2	AUGUSTUS	mRNA	111669117	111669909	0.8	-	.	ID=g13310.t1;Parent=g13310;
OX465275.1_Tachina_grossa_genome_assembly,_chromosome:_2	AUGUSTUS	stop_codon	111669117	111669119	.	-	0	ID=g13310.t1.stop1;Parent=g13310.t1;
OX465275.1_Tachina_grossa_genome_assembly,_chromosome:_2	AUGUSTUS	CDS	111669117	111669772	0.96	-	2	ID=g13310.t1.CDS1;Parent=g13310.t1;
OX465275.1_Tachina_grossa_genome_assembly,_chromosome:_2	AUGUSTUS	exon	111669117	111669772	.	-	.	ID=g13310.t1.exon1;Parent=g13310.t1;
OX465275.1_Tachina_grossa_genome_assembly,_chromosome:_2	AUGUSTUS	intron	111669773	111669890	0.8	-	.	ID=g13310.t1.intron1;Parent=g13310.t1;
OX465275.1_Tachina_grossa_genome_assembly,_chromosome:_2	AUGUSTUS	CDS	111669891	111669909	0.8	-	0	ID=g13310.t1.CDS2;Parent=g13310.t1;
OX465275.1_Tachina_grossa_genome_assembly,_chromosome:_2	AUGUSTUS	exon	111669891	111669909	.	-	.	ID=g13310.t1.exon2;Parent=g13310.t1;
OX465275.1_Tachina_grossa_genome_assembly,_chromosome:_2	AUGUSTUS	start_codon	111669907	111669909	.	-	0	ID=g13310.t1.start1;Parent=g13310.t1;
OX465275.1_Tachina_grossa_genome_assembly,_chromosome:_2	AUGUSTUS	gene	111669935	111670495	.	-	.	ID=g13311;
OX465275.1_Tachina_grossa_genome_assembly,_chromosome:_2	AUGUSTUS	mRNA	111669935	111670495	0.6	-	.	ID=g13311.t1;Parent=g13311;
OX465275.1_Tachina_grossa_genome_assembly,_chromosome:_2	AUGUSTUS	stop_codon	111669935	111669937	.	-	0	ID=g13311.t1.stop1;Parent=g13311.t1;
OX465275.1_Tachina_grossa_genome_assembly,_chromosome:_2	AUGUSTUS	CDS	111669935	111670343	0.6	-	1	ID=g13311.t1.CDS1;Parent=g13311.t1;
OX465275.1_Tachina_grossa_genome_assembly,_chromosome:_2	AUGUSTUS	exon	111669935	111670343	.	-	.	ID=g13311.t1.exon1;Parent=g13311.t1;
OX465275.1_Tachina_grossa_genome_assembly,_chromosome:_2	AUGUSTUS	intron	111670344	111670427	0.79	-	.	ID=g13311.t1.intron1;Parent=g13311.t1;
OX465275.1_Tachina_grossa_genome_assembly,_chromosome:_2	AUGUSTUS	CDS	111670428	111670495	0.79	-	0	ID=g13311.t1.CDS2;Parent=g13311.t1;
OX465275.1_Tachina_grossa_genome_assembly,_chromosome:_2	AUGUSTUS	exon	111670428	111670495	.	-	.	ID=g13311.t1.exon2;Parent=g13311.t1;
OX465275.1_Tachina_grossa_genome_assembly,_chromosome:_2	AUGUSTUS	start_codon	111670493	111670495	.	-	0	ID=g13311.t1.start1;Parent=g13311.t1;
OX465275.1_Tachina_grossa_genome_assembly,_chromosome:_2	AUGUSTUS	gene	111670549	111671451	.	-	.	ID=g13312;
OX465275.1_Tachina_grossa_genome_assembly,_chromosome:_2	AUGUSTUS	mRNA	111670549	111671451	0.25	-	.	ID=g13312.t1;Parent=g13312;
OX465275.1_Tachina_grossa_genome_assembly,_chromosome:_2	AUGUSTUS	stop_codon	111670549	111670551	.	-	0	ID=g13312.t1.stop1;Parent=g13312.t1;
OX465275.1_Tachina_grossa_genome_assembly,_chromosome:_2	AUGUSTUS	CDS	111670549	111670614	0.67	-	0	ID=g13312.t1.CDS1;Parent=g13312.t1;
OX465275.1_Tachina_grossa_genome_assembly,_chromosome:_2	AUGUSTUS	exon	111670549	111670614	.	-	.	ID=g13312.t1.exon1;Parent=g13312.t1;
OX465275.1_Tachina_grossa_genome_assembly,_chromosome:_2	AUGUSTUS	intron	111670615	111670940	0.32	-	.	ID=g13312.t1.intron1;Parent=g13312.t1;
OX465275.1_Tachina_grossa_genome_assembly,_chromosome:_2	AUGUSTUS	CDS	111670941	111671179	0.4	-	2	ID=g13312.t1.CDS2;Parent=g13312.t1;
OX465275.1_Tachina_grossa_genome_assembly,_chromosome:_2	AUGUSTUS	exon	111670941	111671179	.	-	.	ID=g13312.t1.exon2;Parent=g13312.t1;
OX465275.1_Tachina_grossa_genome_assembly,_chromosome:_2	AUGUSTUS	intron	111671180	111671255	0.81	-	.	ID=g13312.t1.intron2;Parent=g13312.t1;
OX465275.1_Tachina_grossa_genome_assembly,_chromosome:_2	AUGUSTUS	CDS	111671256	111671451	0.95	-	0	ID=g13312.t1.CDS3;Parent=g13312.t1;
OX465275.1_Tachina_grossa_genome_assembly,_chromosome:_2	AUGUSTUS	exon	111671256	111671451	.	-	.	ID=g13312.t1.exon3;Parent=g13312.t1;
OX465275.1_Tachina_grossa_genome_assembly,_chromosome:_2	AUGUSTUS	start_codon	111671449	111671451	.	-	0	ID=g13312.t1.start1;Parent=g13312.t1;
OX465275.1_Tachina_grossa_genome_assembly,_chromosome:_2	AUGUSTUS	gene	111677575	111681670	.	+	.	ID=g13313;
OX465275.1_Tachina_grossa_genome_assembly,_chromosome:_2	AUGUSTUS	mRNA	111677575	111681670	0.47	+	.	ID=g13313.t1;Parent=g13313;
OX465275.1_Tachina_grossa_genome_assembly,_chromosome:_2	AUGUSTUS	start_codon	111677575	111677577	.	+	0	ID=g13313.t1.start1;Parent=g13313.t1;
OX465275.1_Tachina_grossa_genome_assembly,_chromosome:_2	AUGUSTUS	CDS	111677575	111677676	0.88	+	0	ID=g13313.t1.CDS1;Parent=g13313.t1;
OX465275.1_Tachina_grossa_genome_assembly,_chromosome:_2	AUGUSTUS	exon	111677575	111677676	.	+	.	ID=g13313.t1.exon1;Parent=g13313.t1;
OX465275.1_Tachina_grossa_genome_assembly,_chromosome:_2	AUGUSTUS	intron	111677677	111677732	0.86	+	.	ID=g13313.t1.intron1;Parent=g13313.t1;
OX465275.1_Tachina_grossa_genome_assembly,_chromosome:_2	AUGUSTUS	CDS	111677733	111678029	0.62	+	0	ID=g13313.t1.CDS2;Parent=g13313.t1;
OX465275.1_Tachina_grossa_genome_assembly,_chromosome:_2	AUGUSTUS	exon	111677733	111678029	.	+	.	ID=g13313.t1.exon2;Parent=g13313.t1;
OX465275.1_Tachina_grossa_genome_assembly,_chromosome:_2	AUGUSTUS	intron	111678030	111681193	0.6	+	.	ID=g13313.t1.intron2;Parent=g13313.t1;
OX465275.1_Tachina_grossa_genome_assembly,_chromosome:_2	AUGUSTUS	CDS	111681194	111681391	0.57	+	0	ID=g13313.t1.CDS3;Parent=g13313.t1;
OX465275.1_Tachina_grossa_genome_assembly,_chromosome:_2	AUGUSTUS	exon	111681194	111681391	.	+	.	ID=g13313.t1.exon3;Parent=g13313.t1;
OX465275.1_Tachina_grossa_genome_assembly,_chromosome:_2	AUGUSTUS	intron	111681392	111681583	0.81	+	.	ID=g13313.t1.intron3;Parent=g13313.t1;
OX465275.1_Tachina_grossa_genome_assembly,_chromosome:_2	AUGUSTUS	CDS	111681584	111681670	0.98	+	0	ID=g13313.t1.CDS4;Parent=g13313.t1;
OX465275.1_Tachina_grossa_genome_assembly,_chromosome:_2	AUGUSTUS	exon	111681584	111681670	.	+	.	ID=g13313.t1.exon4;Parent=g13313.t1;
OX465275.1_Tachina_grossa_genome_assembly,_chromosome:_2	AUGUSTUS	stop_codon	111681668	111681670	.	+	0	ID=g13313.t1.stop1;Parent=g13313.t1;
OX465275.1_Tachina_grossa_genome_assembly,_chromosome:_2	AUGUSTUS	gene	111702519	111703480	.	+	.	ID=g13314;
OX465275.1_Tachina_grossa_genome_assembly,_chromosome:_2	AUGUSTUS	mRNA	111702519	111703480	0.71	+	.	ID=g13314.t1;Parent=g13314;
OX465275.1_Tachina_grossa_genome_assembly,_chromosome:_2	AUGUSTUS	start_codon	111702519	111702521	.	+	0	ID=g13314.t1.start1;Parent=g13314.t1;
OX465275.1_Tachina_grossa_genome_assembly,_chromosome:_2	AUGUSTUS	CDS	111702519	111702710	0.84	+	0	ID=g13314.t1.CDS1;Parent=g13314.t1;
OX465275.1_Tachina_grossa_genome_assembly,_chromosome:_2	AUGUSTUS	exon	111702519	111702710	.	+	.	ID=g13314.t1.exon1;Parent=g13314.t1;
OX465275.1_Tachina_grossa_genome_assembly,_chromosome:_2	AUGUSTUS	intron	111702711	111702772	0.82	+	.	ID=g13314.t1.intron1;Parent=g13314.t1;
OX465275.1_Tachina_grossa_genome_assembly,_chromosome:_2	AUGUSTUS	CDS	111702773	111703068	0.81	+	0	ID=g13314.t1.CDS2;Parent=g13314.t1;
OX465275.1_Tachina_grossa_genome_assembly,_chromosome:_2	AUGUSTUS	exon	111702773	111703068	.	+	.	ID=g13314.t1.exon2;Parent=g13314.t1;
OX465275.1_Tachina_grossa_genome_assembly,_chromosome:_2	AUGUSTUS	intron	111703069	111703173	0.87	+	.	ID=g13314.t1.intron2;Parent=g13314.t1;
OX465275.1_Tachina_grossa_genome_assembly,_chromosome:_2	AUGUSTUS	CDS	111703174	111703480	0.88	+	1	ID=g13314.t1.CDS3;Parent=g13314.t1;
OX465275.1_Tachina_grossa_genome_assembly,_chromosome:_2	AUGUSTUS	exon	111703174	111703480	.	+	.	ID=g13314.t1.exon3;Parent=g13314.t1;
OX465275.1_Tachina_grossa_genome_assembly,_chromosome:_2	AUGUSTUS	stop_codon	111703478	111703480	.	+	0	ID=g13314.t1.stop1;Parent=g13314.t1;
OX465275.1_Tachina_grossa_genome_assembly,_chromosome:_2	AUGUSTUS	gene	111755947	111764186	.	+	.	ID=g13315;
OX465275.1_Tachina_grossa_genome_assembly,_chromosome:_2	AUGUSTUS	mRNA	111755947	111764186	0.45	+	.	ID=g13315.t1;Parent=g13315;
OX465275.1_Tachina_grossa_genome_assembly,_chromosome:_2	AUGUSTUS	start_codon	111755947	111755949	.	+	0	ID=g13315.t1.start1;Parent=g13315.t1;
OX465275.1_Tachina_grossa_genome_assembly,_chromosome:_2	AUGUSTUS	CDS	111755947	111756058	0.45	+	0	ID=g13315.t1.CDS1;Parent=g13315.t1;
OX465275.1_Tachina_grossa_genome_assembly,_chromosome:_2	AUGUSTUS	exon	111755947	111756058	.	+	.	ID=g13315.t1.exon1;Parent=g13315.t1;
OX465275.1_Tachina_grossa_genome_assembly,_chromosome:_2	AUGUSTUS	intron	111756059	111763887	0.45	+	.	ID=g13315.t1.intron1;Parent=g13315.t1;
OX465275.1_Tachina_grossa_genome_assembly,_chromosome:_2	AUGUSTUS	CDS	111763888	111764186	0.68	+	2	ID=g13315.t1.CDS2;Parent=g13315.t1;
OX465275.1_Tachina_grossa_genome_assembly,_chromosome:_2	AUGUSTUS	exon	111763888	111764186	.	+	.	ID=g13315.t1.exon2;Parent=g13315.t1;
OX465275.1_Tachina_grossa_genome_assembly,_chromosome:_2	AUGUSTUS	stop_codon	111764184	111764186	.	+	0	ID=g13315.t1.stop1;Parent=g13315.t1;
OX465275.1_Tachina_grossa_genome_assembly,_chromosome:_2	AUGUSTUS	gene	111772529	111773614	.	-	.	ID=g13316;
OX465275.1_Tachina_grossa_genome_assembly,_chromosome:_2	AUGUSTUS	mRNA	111772529	111773614	1	-	.	ID=g13316.t1;Parent=g13316;
OX465275.1_Tachina_grossa_genome_assembly,_chromosome:_2	AUGUSTUS	stop_codon	111772529	111772531	.	-	0	ID=g13316.t1.stop1;Parent=g13316.t1;
OX465275.1_Tachina_grossa_genome_assembly,_chromosome:_2	AUGUSTUS	CDS	111772529	111773614	1	-	0	ID=g13316.t1.CDS1;Parent=g13316.t1;
OX465275.1_Tachina_grossa_genome_assembly,_chromosome:_2	AUGUSTUS	exon	111772529	111773614	.	-	.	ID=g13316.t1.exon1;Parent=g13316.t1;
OX465275.1_Tachina_grossa_genome_assembly,_chromosome:_2	AUGUSTUS	start_codon	111773612	111773614	.	-	0	ID=g13316.t1.start1;Parent=g13316.t1;
OX465275.1_Tachina_grossa_genome_assembly,_chromosome:_2	AUGUSTUS	gene	111774151	111775076	.	+	.	ID=g13317;
OX465275.1_Tachina_grossa_genome_assembly,_chromosome:_2	AUGUSTUS	mRNA	111774151	111775076	0.71	+	.	ID=g13317.t1;Parent=g13317;
OX465275.1_Tachina_grossa_genome_assembly,_chromosome:_2	AUGUSTUS	start_codon	111774151	111774153	.	+	0	ID=g13317.t1.start1;Parent=g13317.t1;
OX465275.1_Tachina_grossa_genome_assembly,_chromosome:_2	AUGUSTUS	CDS	111774151	111774289	1	+	0	ID=g13317.t1.CDS1;Parent=g13317.t1;
OX465275.1_Tachina_grossa_genome_assembly,_chromosome:_2	AUGUSTUS	exon	111774151	111774289	.	+	.	ID=g13317.t1.exon1;Parent=g13317.t1;
OX465275.1_Tachina_grossa_genome_assembly,_chromosome:_2	AUGUSTUS	intron	111774290	111774336	0.71	+	.	ID=g13317.t1.intron1;Parent=g13317.t1;
OX465275.1_Tachina_grossa_genome_assembly,_chromosome:_2	AUGUSTUS	CDS	111774337	111775076	0.71	+	2	ID=g13317.t1.CDS2;Parent=g13317.t1;
OX465275.1_Tachina_grossa_genome_assembly,_chromosome:_2	AUGUSTUS	exon	111774337	111775076	.	+	.	ID=g13317.t1.exon2;Parent=g13317.t1;
OX465275.1_Tachina_grossa_genome_assembly,_chromosome:_2	AUGUSTUS	stop_codon	111775074	111775076	.	+	0	ID=g13317.t1.stop1;Parent=g13317.t1;
OX465275.1_Tachina_grossa_genome_assembly,_chromosome:_2	AUGUSTUS	gene	111902167	111902484	.	-	.	ID=g13318;
OX465275.1_Tachina_grossa_genome_assembly,_chromosome:_2	AUGUSTUS	mRNA	111902167	111902484	1	-	.	ID=g13318.t1;Parent=g13318;
OX465275.1_Tachina_grossa_genome_assembly,_chromosome:_2	AUGUSTUS	stop_codon	111902167	111902169	.	-	0	ID=g13318.t1.stop1;Parent=g13318.t1;
OX465275.1_Tachina_grossa_genome_assembly,_chromosome:_2	AUGUSTUS	CDS	111902167	111902484	1	-	0	ID=g13318.t1.CDS1;Parent=g13318.t1;
OX465275.1_Tachina_grossa_genome_assembly,_chromosome:_2	AUGUSTUS	exon	111902167	111902484	.	-	.	ID=g13318.t1.exon1;Parent=g13318.t1;
OX465275.1_Tachina_grossa_genome_assembly,_chromosome:_2	AUGUSTUS	start_codon	111902482	111902484	.	-	0	ID=g13318.t1.start1;Parent=g13318.t1;
OX465275.1_Tachina_grossa_genome_assembly,_chromosome:_2	AUGUSTUS	gene	111903185	111904120	.	-	.	ID=g13319;
OX465275.1_Tachina_grossa_genome_assembly,_chromosome:_2	AUGUSTUS	mRNA	111903185	111904120	1	-	.	ID=g13319.t1;Parent=g13319;
OX465275.1_Tachina_grossa_genome_assembly,_chromosome:_2	AUGUSTUS	stop_codon	111903185	111903187	.	-	0	ID=g13319.t1.stop1;Parent=g13319.t1;
OX465275.1_Tachina_grossa_genome_assembly,_chromosome:_2	AUGUSTUS	CDS	111903185	111904120	1	-	0	ID=g13319.t1.CDS1;Parent=g13319.t1;
OX465275.1_Tachina_grossa_genome_assembly,_chromosome:_2	AUGUSTUS	exon	111903185	111904120	.	-	.	ID=g13319.t1.exon1;Parent=g13319.t1;
OX465275.1_Tachina_grossa_genome_assembly,_chromosome:_2	AUGUSTUS	start_codon	111904118	111904120	.	-	0	ID=g13319.t1.start1;Parent=g13319.t1;
OX465275.1_Tachina_grossa_genome_assembly,_chromosome:_2	AUGUSTUS	gene	111904927	111905325	.	+	.	ID=g13320;
OX465275.1_Tachina_grossa_genome_assembly,_chromosome:_2	AUGUSTUS	mRNA	111904927	111905325	1	+	.	ID=g13320.t1;Parent=g13320;
OX465275.1_Tachina_grossa_genome_assembly,_chromosome:_2	AUGUSTUS	start_codon	111904927	111904929	.	+	0	ID=g13320.t1.start1;Parent=g13320.t1;
OX465275.1_Tachina_grossa_genome_assembly,_chromosome:_2	AUGUSTUS	CDS	111904927	111905325	1	+	0	ID=g13320.t1.CDS1;Parent=g13320.t1;
OX465275.1_Tachina_grossa_genome_assembly,_chromosome:_2	AUGUSTUS	exon	111904927	111905325	.	+	.	ID=g13320.t1.exon1;Parent=g13320.t1;
OX465275.1_Tachina_grossa_genome_assembly,_chromosome:_2	AUGUSTUS	stop_codon	111905323	111905325	.	+	0	ID=g13320.t1.stop1;Parent=g13320.t1;
OX465275.1_Tachina_grossa_genome_assembly,_chromosome:_2	AUGUSTUS	gene	111906874	111907359	.	+	.	ID=g13321;
OX465275.1_Tachina_grossa_genome_assembly,_chromosome:_2	AUGUSTUS	mRNA	111906874	111907155	1	+	.	ID=g13321.t1;Parent=g13321;
OX465275.1_Tachina_grossa_genome_assembly,_chromosome:_2	AUGUSTUS	start_codon	111906874	111906876	.	+	0	ID=g13321.t1.start1;Parent=g13321.t1;
OX465275.1_Tachina_grossa_genome_assembly,_chromosome:_2	AUGUSTUS	CDS	111906874	111907155	1	+	0	ID=g13321.t1.CDS1;Parent=g13321.t1;
OX465275.1_Tachina_grossa_genome_assembly,_chromosome:_2	AUGUSTUS	exon	111906874	111907155	.	+	.	ID=g13321.t1.exon1;Parent=g13321.t1;
OX465275.1_Tachina_grossa_genome_assembly,_chromosome:_2	AUGUSTUS	stop_codon	111907153	111907155	.	+	0	ID=g13321.t1.stop1;Parent=g13321.t1;
OX465275.1_Tachina_grossa_genome_assembly,_chromosome:_2	AUGUSTUS	mRNA	111906874	111907359	0.74	+	.	ID=g13321.t2;Parent=g13321;
OX465275.1_Tachina_grossa_genome_assembly,_chromosome:_2	AUGUSTUS	start_codon	111906874	111906876	.	+	0	ID=g13321.t2.start1;Parent=g13321.t2;
OX465275.1_Tachina_grossa_genome_assembly,_chromosome:_2	AUGUSTUS	CDS	111906874	111907131	0.92	+	0	ID=g13321.t2.CDS1;Parent=g13321.t2;
OX465275.1_Tachina_grossa_genome_assembly,_chromosome:_2	AUGUSTUS	exon	111906874	111907131	.	+	.	ID=g13321.t2.exon1;Parent=g13321.t2;
OX465275.1_Tachina_grossa_genome_assembly,_chromosome:_2	AUGUSTUS	intron	111907132	111907263	0.74	+	.	ID=g13321.t2.intron1;Parent=g13321.t2;
OX465275.1_Tachina_grossa_genome_assembly,_chromosome:_2	AUGUSTUS	CDS	111907264	111907359	0.81	+	0	ID=g13321.t2.CDS2;Parent=g13321.t2;
OX465275.1_Tachina_grossa_genome_assembly,_chromosome:_2	AUGUSTUS	exon	111907264	111907359	.	+	.	ID=g13321.t2.exon2;Parent=g13321.t2;
OX465275.1_Tachina_grossa_genome_assembly,_chromosome:_2	AUGUSTUS	stop_codon	111907357	111907359	.	+	0	ID=g13321.t2.stop1;Parent=g13321.t2;
OX465275.1_Tachina_grossa_genome_assembly,_chromosome:_2	AUGUSTUS	gene	111910719	111911060	.	+	.	ID=g13322;
OX465275.1_Tachina_grossa_genome_assembly,_chromosome:_2	AUGUSTUS	mRNA	111910719	111911060	1	+	.	ID=g13322.t1;Parent=g13322;
OX465275.1_Tachina_grossa_genome_assembly,_chromosome:_2	AUGUSTUS	start_codon	111910719	111910721	.	+	0	ID=g13322.t1.start1;Parent=g13322.t1;
OX465275.1_Tachina_grossa_genome_assembly,_chromosome:_2	AUGUSTUS	CDS	111910719	111911060	1	+	0	ID=g13322.t1.CDS1;Parent=g13322.t1;
OX465275.1_Tachina_grossa_genome_assembly,_chromosome:_2	AUGUSTUS	exon	111910719	111911060	.	+	.	ID=g13322.t1.exon1;Parent=g13322.t1;
OX465275.1_Tachina_grossa_genome_assembly,_chromosome:_2	AUGUSTUS	stop_codon	111911058	111911060	.	+	0	ID=g13322.t1.stop1;Parent=g13322.t1;
OX465275.1_Tachina_grossa_genome_assembly,_chromosome:_2	AUGUSTUS	gene	111939779	111941620	.	+	.	ID=g13323;
OX465275.1_Tachina_grossa_genome_assembly,_chromosome:_2	AUGUSTUS	mRNA	111939779	111941620	1	+	.	ID=g13323.t1;Parent=g13323;
OX465275.1_Tachina_grossa_genome_assembly,_chromosome:_2	AUGUSTUS	start_codon	111939779	111939781	.	+	0	ID=g13323.t1.start1;Parent=g13323.t1;
OX465275.1_Tachina_grossa_genome_assembly,_chromosome:_2	AUGUSTUS	CDS	111939779	111941620	1	+	0	ID=g13323.t1.CDS1;Parent=g13323.t1;
OX465275.1_Tachina_grossa_genome_assembly,_chromosome:_2	AUGUSTUS	exon	111939779	111941620	.	+	.	ID=g13323.t1.exon1;Parent=g13323.t1;
OX465275.1_Tachina_grossa_genome_assembly,_chromosome:_2	AUGUSTUS	stop_codon	111941618	111941620	.	+	0	ID=g13323.t1.stop1;Parent=g13323.t1;
OX465275.1_Tachina_grossa_genome_assembly,_chromosome:_2	AUGUSTUS	gene	111941722	111942428	.	+	.	ID=g13324;
OX465275.1_Tachina_grossa_genome_assembly,_chromosome:_2	AUGUSTUS	mRNA	111941722	111942428	1	+	.	ID=g13324.t1;Parent=g13324;
OX465275.1_Tachina_grossa_genome_assembly,_chromosome:_2	AUGUSTUS	start_codon	111941722	111941724	.	+	0	ID=g13324.t1.start1;Parent=g13324.t1;
OX465275.1_Tachina_grossa_genome_assembly,_chromosome:_2	AUGUSTUS	CDS	111941722	111942009	1	+	0	ID=g13324.t1.CDS1;Parent=g13324.t1;
OX465275.1_Tachina_grossa_genome_assembly,_chromosome:_2	AUGUSTUS	exon	111941722	111942009	.	+	.	ID=g13324.t1.exon1;Parent=g13324.t1;
OX465275.1_Tachina_grossa_genome_assembly,_chromosome:_2	AUGUSTUS	intron	111942010	111942069	1	+	.	ID=g13324.t1.intron1;Parent=g13324.t1;
OX465275.1_Tachina_grossa_genome_assembly,_chromosome:_2	AUGUSTUS	CDS	111942070	111942220	1	+	0	ID=g13324.t1.CDS2;Parent=g13324.t1;
OX465275.1_Tachina_grossa_genome_assembly,_chromosome:_2	AUGUSTUS	exon	111942070	111942220	.	+	.	ID=g13324.t1.exon2;Parent=g13324.t1;
OX465275.1_Tachina_grossa_genome_assembly,_chromosome:_2	AUGUSTUS	intron	111942221	111942291	1	+	.	ID=g13324.t1.intron2;Parent=g13324.t1;
OX465275.1_Tachina_grossa_genome_assembly,_chromosome:_2	AUGUSTUS	CDS	111942292	111942428	1	+	2	ID=g13324.t1.CDS3;Parent=g13324.t1;
OX465275.1_Tachina_grossa_genome_assembly,_chromosome:_2	AUGUSTUS	exon	111942292	111942428	.	+	.	ID=g13324.t1.exon3;Parent=g13324.t1;
OX465275.1_Tachina_grossa_genome_assembly,_chromosome:_2	AUGUSTUS	stop_codon	111942426	111942428	.	+	0	ID=g13324.t1.stop1;Parent=g13324.t1;
OX465275.1_Tachina_grossa_genome_assembly,_chromosome:_2	AUGUSTUS	gene	111943552	111944207	.	+	.	ID=g13325;
OX465275.1_Tachina_grossa_genome_assembly,_chromosome:_2	AUGUSTUS	mRNA	111943552	111944207	0.8	+	.	ID=g13325.t1;Parent=g13325;
OX465275.1_Tachina_grossa_genome_assembly,_chromosome:_2	AUGUSTUS	start_codon	111943552	111943554	.	+	0	ID=g13325.t1.start1;Parent=g13325.t1;
OX465275.1_Tachina_grossa_genome_assembly,_chromosome:_2	AUGUSTUS	CDS	111943552	111943881	1	+	0	ID=g13325.t1.CDS1;Parent=g13325.t1;
OX465275.1_Tachina_grossa_genome_assembly,_chromosome:_2	AUGUSTUS	exon	111943552	111943881	.	+	.	ID=g13325.t1.exon1;Parent=g13325.t1;
OX465275.1_Tachina_grossa_genome_assembly,_chromosome:_2	AUGUSTUS	intron	111943882	111944024	0.8	+	.	ID=g13325.t1.intron1;Parent=g13325.t1;
OX465275.1_Tachina_grossa_genome_assembly,_chromosome:_2	AUGUSTUS	CDS	111944025	111944207	0.8	+	0	ID=g13325.t1.CDS2;Parent=g13325.t1;
OX465275.1_Tachina_grossa_genome_assembly,_chromosome:_2	AUGUSTUS	exon	111944025	111944207	.	+	.	ID=g13325.t1.exon2;Parent=g13325.t1;
OX465275.1_Tachina_grossa_genome_assembly,_chromosome:_2	AUGUSTUS	stop_codon	111944205	111944207	.	+	0	ID=g13325.t1.stop1;Parent=g13325.t1;
OX465275.1_Tachina_grossa_genome_assembly,_chromosome:_2	AUGUSTUS	mRNA	111943552	111944207	0.92	+	.	ID=g13325.t2;Parent=g13325;
OX465275.1_Tachina_grossa_genome_assembly,_chromosome:_2	AUGUSTUS	start_codon	111943552	111943554	.	+	0	ID=g13325.t2.start1;Parent=g13325.t2;
OX465275.1_Tachina_grossa_genome_assembly,_chromosome:_2	AUGUSTUS	CDS	111943552	111943881	0.98	+	0	ID=g13325.t2.CDS1;Parent=g13325.t2;
OX465275.1_Tachina_grossa_genome_assembly,_chromosome:_2	AUGUSTUS	exon	111943552	111943881	.	+	.	ID=g13325.t2.exon1;Parent=g13325.t2;
OX465275.1_Tachina_grossa_genome_assembly,_chromosome:_2	AUGUSTUS	intron	111943882	111944183	0.92	+	.	ID=g13325.t2.intron1;Parent=g13325.t2;
OX465275.1_Tachina_grossa_genome_assembly,_chromosome:_2	AUGUSTUS	CDS	111944184	111944207	0.93	+	0	ID=g13325.t2.CDS2;Parent=g13325.t2;
OX465275.1_Tachina_grossa_genome_assembly,_chromosome:_2	AUGUSTUS	exon	111944184	111944207	.	+	.	ID=g13325.t2.exon2;Parent=g13325.t2;
OX465275.1_Tachina_grossa_genome_assembly,_chromosome:_2	AUGUSTUS	stop_codon	111944205	111944207	.	+	0	ID=g13325.t2.stop1;Parent=g13325.t2;
OX465275.1_Tachina_grossa_genome_assembly,_chromosome:_2	AUGUSTUS	gene	111978264	111979701	.	+	.	ID=g13326;
OX465275.1_Tachina_grossa_genome_assembly,_chromosome:_2	AUGUSTUS	mRNA	111978264	111979701	0.5	+	.	ID=g13326.t1;Parent=g13326;
OX465275.1_Tachina_grossa_genome_assembly,_chromosome:_2	AUGUSTUS	start_codon	111978264	111978266	.	+	0	ID=g13326.t1.start1;Parent=g13326.t1;
OX465275.1_Tachina_grossa_genome_assembly,_chromosome:_2	AUGUSTUS	CDS	111978264	111978321	0.5	+	0	ID=g13326.t1.CDS1;Parent=g13326.t1;
OX465275.1_Tachina_grossa_genome_assembly,_chromosome:_2	AUGUSTUS	exon	111978264	111978321	.	+	.	ID=g13326.t1.exon1;Parent=g13326.t1;
OX465275.1_Tachina_grossa_genome_assembly,_chromosome:_2	AUGUSTUS	intron	111978322	111978492	0.5	+	.	ID=g13326.t1.intron1;Parent=g13326.t1;
OX465275.1_Tachina_grossa_genome_assembly,_chromosome:_2	AUGUSTUS	CDS	111978493	111978605	1	+	2	ID=g13326.t1.CDS2;Parent=g13326.t1;
OX465275.1_Tachina_grossa_genome_assembly,_chromosome:_2	AUGUSTUS	exon	111978493	111978605	.	+	.	ID=g13326.t1.exon2;Parent=g13326.t1;
OX465275.1_Tachina_grossa_genome_assembly,_chromosome:_2	AUGUSTUS	intron	111978606	111979437	1	+	.	ID=g13326.t1.intron2;Parent=g13326.t1;
OX465275.1_Tachina_grossa_genome_assembly,_chromosome:_2	AUGUSTUS	CDS	111979438	111979701	1	+	0	ID=g13326.t1.CDS3;Parent=g13326.t1;
OX465275.1_Tachina_grossa_genome_assembly,_chromosome:_2	AUGUSTUS	exon	111979438	111979701	.	+	.	ID=g13326.t1.exon3;Parent=g13326.t1;
OX465275.1_Tachina_grossa_genome_assembly,_chromosome:_2	AUGUSTUS	stop_codon	111979699	111979701	.	+	0	ID=g13326.t1.stop1;Parent=g13326.t1;
OX465275.1_Tachina_grossa_genome_assembly,_chromosome:_2	AUGUSTUS	gene	111979944	111981129	.	-	.	ID=g13327;
OX465275.1_Tachina_grossa_genome_assembly,_chromosome:_2	AUGUSTUS	mRNA	111979944	111981129	0.88	-	.	ID=g13327.t1;Parent=g13327;
OX465275.1_Tachina_grossa_genome_assembly,_chromosome:_2	AUGUSTUS	stop_codon	111979944	111979946	.	-	0	ID=g13327.t1.stop1;Parent=g13327.t1;
OX465275.1_Tachina_grossa_genome_assembly,_chromosome:_2	AUGUSTUS	CDS	111979944	111980438	1	-	0	ID=g13327.t1.CDS1;Parent=g13327.t1;
OX465275.1_Tachina_grossa_genome_assembly,_chromosome:_2	AUGUSTUS	exon	111979944	111980438	.	-	.	ID=g13327.t1.exon1;Parent=g13327.t1;
OX465275.1_Tachina_grossa_genome_assembly,_chromosome:_2	AUGUSTUS	intron	111980439	111980512	1	-	.	ID=g13327.t1.intron1;Parent=g13327.t1;
OX465275.1_Tachina_grossa_genome_assembly,_chromosome:_2	AUGUSTUS	CDS	111980513	111980636	0.94	-	1	ID=g13327.t1.CDS2;Parent=g13327.t1;
OX465275.1_Tachina_grossa_genome_assembly,_chromosome:_2	AUGUSTUS	exon	111980513	111980636	.	-	.	ID=g13327.t1.exon2;Parent=g13327.t1;
OX465275.1_Tachina_grossa_genome_assembly,_chromosome:_2	AUGUSTUS	intron	111980637	111980728	0.88	-	.	ID=g13327.t1.intron2;Parent=g13327.t1;
OX465275.1_Tachina_grossa_genome_assembly,_chromosome:_2	AUGUSTUS	CDS	111980729	111980854	0.88	-	1	ID=g13327.t1.CDS3;Parent=g13327.t1;
OX465275.1_Tachina_grossa_genome_assembly,_chromosome:_2	AUGUSTUS	exon	111980729	111980854	.	-	.	ID=g13327.t1.exon3;Parent=g13327.t1;
OX465275.1_Tachina_grossa_genome_assembly,_chromosome:_2	AUGUSTUS	intron	111980855	111980926	1	-	.	ID=g13327.t1.intron3;Parent=g13327.t1;
OX465275.1_Tachina_grossa_genome_assembly,_chromosome:_2	AUGUSTUS	CDS	111980927	111981129	1	-	0	ID=g13327.t1.CDS4;Parent=g13327.t1;
OX465275.1_Tachina_grossa_genome_assembly,_chromosome:_2	AUGUSTUS	exon	111980927	111981129	.	-	.	ID=g13327.t1.exon4;Parent=g13327.t1;
OX465275.1_Tachina_grossa_genome_assembly,_chromosome:_2	AUGUSTUS	start_codon	111981127	111981129	.	-	0	ID=g13327.t1.start1;Parent=g13327.t1;
OX465275.1_Tachina_grossa_genome_assembly,_chromosome:_2	AUGUSTUS	gene	111982292	111983818	.	-	.	ID=g13328;
OX465275.1_Tachina_grossa_genome_assembly,_chromosome:_2	AUGUSTUS	mRNA	111982292	111983818	0.57	-	.	ID=g13328.t1;Parent=g13328;
OX465275.1_Tachina_grossa_genome_assembly,_chromosome:_2	AUGUSTUS	stop_codon	111982292	111982294	.	-	0	ID=g13328.t1.stop1;Parent=g13328.t1;
OX465275.1_Tachina_grossa_genome_assembly,_chromosome:_2	AUGUSTUS	CDS	111982292	111982486	1	-	0	ID=g13328.t1.CDS1;Parent=g13328.t1;
OX465275.1_Tachina_grossa_genome_assembly,_chromosome:_2	AUGUSTUS	exon	111982292	111982486	.	-	.	ID=g13328.t1.exon1;Parent=g13328.t1;
OX465275.1_Tachina_grossa_genome_assembly,_chromosome:_2	AUGUSTUS	intron	111982487	111982541	1	-	.	ID=g13328.t1.intron1;Parent=g13328.t1;
OX465275.1_Tachina_grossa_genome_assembly,_chromosome:_2	AUGUSTUS	CDS	111982542	111982740	0.57	-	1	ID=g13328.t1.CDS2;Parent=g13328.t1;
OX465275.1_Tachina_grossa_genome_assembly,_chromosome:_2	AUGUSTUS	exon	111982542	111982740	.	-	.	ID=g13328.t1.exon2;Parent=g13328.t1;
OX465275.1_Tachina_grossa_genome_assembly,_chromosome:_2	AUGUSTUS	intron	111982741	111982787	0.57	-	.	ID=g13328.t1.intron2;Parent=g13328.t1;
OX465275.1_Tachina_grossa_genome_assembly,_chromosome:_2	AUGUSTUS	CDS	111982788	111983818	0.59	-	0	ID=g13328.t1.CDS3;Parent=g13328.t1;
OX465275.1_Tachina_grossa_genome_assembly,_chromosome:_2	AUGUSTUS	exon	111982788	111983818	.	-	.	ID=g13328.t1.exon3;Parent=g13328.t1;
OX465275.1_Tachina_grossa_genome_assembly,_chromosome:_2	AUGUSTUS	start_codon	111983816	111983818	.	-	0	ID=g13328.t1.start1;Parent=g13328.t1;
OX465275.1_Tachina_grossa_genome_assembly,_chromosome:_2	AUGUSTUS	gene	111988441	111989451	.	-	.	ID=g13329;
OX465275.1_Tachina_grossa_genome_assembly,_chromosome:_2	AUGUSTUS	mRNA	111988441	111989451	1	-	.	ID=g13329.t1;Parent=g13329;
OX465275.1_Tachina_grossa_genome_assembly,_chromosome:_2	AUGUSTUS	stop_codon	111988441	111988443	.	-	0	ID=g13329.t1.stop1;Parent=g13329.t1;
OX465275.1_Tachina_grossa_genome_assembly,_chromosome:_2	AUGUSTUS	CDS	111988441	111988667	1	-	2	ID=g13329.t1.CDS1;Parent=g13329.t1;
OX465275.1_Tachina_grossa_genome_assembly,_chromosome:_2	AUGUSTUS	exon	111988441	111988667	.	-	.	ID=g13329.t1.exon1;Parent=g13329.t1;
OX465275.1_Tachina_grossa_genome_assembly,_chromosome:_2	AUGUSTUS	intron	111988668	111988718	1	-	.	ID=g13329.t1.intron1;Parent=g13329.t1;
OX465275.1_Tachina_grossa_genome_assembly,_chromosome:_2	AUGUSTUS	CDS	111988719	111989451	1	-	0	ID=g13329.t1.CDS2;Parent=g13329.t1;
OX465275.1_Tachina_grossa_genome_assembly,_chromosome:_2	AUGUSTUS	exon	111988719	111989451	.	-	.	ID=g13329.t1.exon2;Parent=g13329.t1;
OX465275.1_Tachina_grossa_genome_assembly,_chromosome:_2	AUGUSTUS	start_codon	111989449	111989451	.	-	0	ID=g13329.t1.start1;Parent=g13329.t1;
OX465275.1_Tachina_grossa_genome_assembly,_chromosome:_2	AUGUSTUS	gene	112001921	112002395	.	+	.	ID=g13330;
OX465275.1_Tachina_grossa_genome_assembly,_chromosome:_2	AUGUSTUS	mRNA	112001921	112002395	0.74	+	.	ID=g13330.t1;Parent=g13330;
OX465275.1_Tachina_grossa_genome_assembly,_chromosome:_2	AUGUSTUS	start_codon	112001921	112001923	.	+	0	ID=g13330.t1.start1;Parent=g13330.t1;
OX465275.1_Tachina_grossa_genome_assembly,_chromosome:_2	AUGUSTUS	CDS	112001921	112002260	0.74	+	0	ID=g13330.t1.CDS1;Parent=g13330.t1;
OX465275.1_Tachina_grossa_genome_assembly,_chromosome:_2	AUGUSTUS	exon	112001921	112002260	.	+	.	ID=g13330.t1.exon1;Parent=g13330.t1;
OX465275.1_Tachina_grossa_genome_assembly,_chromosome:_2	AUGUSTUS	intron	112002261	112002333	0.74	+	.	ID=g13330.t1.intron1;Parent=g13330.t1;
OX465275.1_Tachina_grossa_genome_assembly,_chromosome:_2	AUGUSTUS	CDS	112002334	112002395	0.91	+	2	ID=g13330.t1.CDS2;Parent=g13330.t1;
OX465275.1_Tachina_grossa_genome_assembly,_chromosome:_2	AUGUSTUS	exon	112002334	112002395	.	+	.	ID=g13330.t1.exon2;Parent=g13330.t1;
OX465275.1_Tachina_grossa_genome_assembly,_chromosome:_2	AUGUSTUS	stop_codon	112002393	112002395	.	+	0	ID=g13330.t1.stop1;Parent=g13330.t1;
OX465275.1_Tachina_grossa_genome_assembly,_chromosome:_2	AUGUSTUS	gene	112002839	112003339	.	+	.	ID=g13331;
OX465275.1_Tachina_grossa_genome_assembly,_chromosome:_2	AUGUSTUS	mRNA	112002839	112003339	0.4	+	.	ID=g13331.t1;Parent=g13331;
OX465275.1_Tachina_grossa_genome_assembly,_chromosome:_2	AUGUSTUS	start_codon	112002839	112002841	.	+	0	ID=g13331.t1.start1;Parent=g13331.t1;
OX465275.1_Tachina_grossa_genome_assembly,_chromosome:_2	AUGUSTUS	CDS	112002839	112003339	0.4	+	0	ID=g13331.t1.CDS1;Parent=g13331.t1;
OX465275.1_Tachina_grossa_genome_assembly,_chromosome:_2	AUGUSTUS	exon	112002839	112003339	.	+	.	ID=g13331.t1.exon1;Parent=g13331.t1;
OX465275.1_Tachina_grossa_genome_assembly,_chromosome:_2	AUGUSTUS	stop_codon	112003337	112003339	.	+	0	ID=g13331.t1.stop1;Parent=g13331.t1;
OX465275.1_Tachina_grossa_genome_assembly,_chromosome:_2	AUGUSTUS	gene	112020445	112020846	.	-	.	ID=g13332;
OX465275.1_Tachina_grossa_genome_assembly,_chromosome:_2	AUGUSTUS	mRNA	112020445	112020846	1	-	.	ID=g13332.t1;Parent=g13332;
OX465275.1_Tachina_grossa_genome_assembly,_chromosome:_2	AUGUSTUS	stop_codon	112020445	112020447	.	-	0	ID=g13332.t1.stop1;Parent=g13332.t1;
OX465275.1_Tachina_grossa_genome_assembly,_chromosome:_2	AUGUSTUS	CDS	112020445	112020846	1	-	0	ID=g13332.t1.CDS1;Parent=g13332.t1;
OX465275.1_Tachina_grossa_genome_assembly,_chromosome:_2	AUGUSTUS	exon	112020445	112020846	.	-	.	ID=g13332.t1.exon1;Parent=g13332.t1;
OX465275.1_Tachina_grossa_genome_assembly,_chromosome:_2	AUGUSTUS	start_codon	112020844	112020846	.	-	0	ID=g13332.t1.start1;Parent=g13332.t1;
OX465275.1_Tachina_grossa_genome_assembly,_chromosome:_2	AUGUSTUS	gene	112047051	112047643	.	+	.	ID=g13333;
OX465275.1_Tachina_grossa_genome_assembly,_chromosome:_2	AUGUSTUS	mRNA	112047051	112047643	0.45	+	.	ID=g13333.t1;Parent=g13333;
OX465275.1_Tachina_grossa_genome_assembly,_chromosome:_2	AUGUSTUS	start_codon	112047051	112047053	.	+	0	ID=g13333.t1.start1;Parent=g13333.t1;
OX465275.1_Tachina_grossa_genome_assembly,_chromosome:_2	AUGUSTUS	CDS	112047051	112047135	0.84	+	0	ID=g13333.t1.CDS1;Parent=g13333.t1;
OX465275.1_Tachina_grossa_genome_assembly,_chromosome:_2	AUGUSTUS	exon	112047051	112047135	.	+	.	ID=g13333.t1.exon1;Parent=g13333.t1;
OX465275.1_Tachina_grossa_genome_assembly,_chromosome:_2	AUGUSTUS	intron	112047136	112047179	0.45	+	.	ID=g13333.t1.intron1;Parent=g13333.t1;
OX465275.1_Tachina_grossa_genome_assembly,_chromosome:_2	AUGUSTUS	CDS	112047180	112047297	0.45	+	2	ID=g13333.t1.CDS2;Parent=g13333.t1;
OX465275.1_Tachina_grossa_genome_assembly,_chromosome:_2	AUGUSTUS	exon	112047180	112047297	.	+	.	ID=g13333.t1.exon2;Parent=g13333.t1;
OX465275.1_Tachina_grossa_genome_assembly,_chromosome:_2	AUGUSTUS	intron	112047298	112047552	0.82	+	.	ID=g13333.t1.intron2;Parent=g13333.t1;
OX465275.1_Tachina_grossa_genome_assembly,_chromosome:_2	AUGUSTUS	CDS	112047553	112047643	1	+	1	ID=g13333.t1.CDS3;Parent=g13333.t1;
OX465275.1_Tachina_grossa_genome_assembly,_chromosome:_2	AUGUSTUS	exon	112047553	112047643	.	+	.	ID=g13333.t1.exon3;Parent=g13333.t1;
OX465275.1_Tachina_grossa_genome_assembly,_chromosome:_2	AUGUSTUS	stop_codon	112047641	112047643	.	+	0	ID=g13333.t1.stop1;Parent=g13333.t1;
OX465275.1_Tachina_grossa_genome_assembly,_chromosome:_2	AUGUSTUS	gene	112047762	112048860	.	+	.	ID=g13334;
OX465275.1_Tachina_grossa_genome_assembly,_chromosome:_2	AUGUSTUS	mRNA	112047762	112048860	0.95	+	.	ID=g13334.t1;Parent=g13334;
OX465275.1_Tachina_grossa_genome_assembly,_chromosome:_2	AUGUSTUS	start_codon	112047762	112047764	.	+	0	ID=g13334.t1.start1;Parent=g13334.t1;
OX465275.1_Tachina_grossa_genome_assembly,_chromosome:_2	AUGUSTUS	CDS	112047762	112048125	0.95	+	0	ID=g13334.t1.CDS1;Parent=g13334.t1;
OX465275.1_Tachina_grossa_genome_assembly,_chromosome:_2	AUGUSTUS	exon	112047762	112048125	.	+	.	ID=g13334.t1.exon1;Parent=g13334.t1;
OX465275.1_Tachina_grossa_genome_assembly,_chromosome:_2	AUGUSTUS	intron	112048126	112048690	0.95	+	.	ID=g13334.t1.intron1;Parent=g13334.t1;
OX465275.1_Tachina_grossa_genome_assembly,_chromosome:_2	AUGUSTUS	CDS	112048691	112048860	1	+	2	ID=g13334.t1.CDS2;Parent=g13334.t1;
OX465275.1_Tachina_grossa_genome_assembly,_chromosome:_2	AUGUSTUS	exon	112048691	112048860	.	+	.	ID=g13334.t1.exon2;Parent=g13334.t1;
OX465275.1_Tachina_grossa_genome_assembly,_chromosome:_2	AUGUSTUS	stop_codon	112048858	112048860	.	+	0	ID=g13334.t1.stop1;Parent=g13334.t1;
OX465275.1_Tachina_grossa_genome_assembly,_chromosome:_2	AUGUSTUS	mRNA	112047762	112048549	0.21	+	.	ID=g13334.t2;Parent=g13334;
OX465275.1_Tachina_grossa_genome_assembly,_chromosome:_2	AUGUSTUS	start_codon	112047762	112047764	.	+	0	ID=g13334.t2.start1;Parent=g13334.t2;
OX465275.1_Tachina_grossa_genome_assembly,_chromosome:_2	AUGUSTUS	CDS	112047762	112048125	0.42	+	0	ID=g13334.t2.CDS1;Parent=g13334.t2;
OX465275.1_Tachina_grossa_genome_assembly,_chromosome:_2	AUGUSTUS	exon	112047762	112048125	.	+	.	ID=g13334.t2.exon1;Parent=g13334.t2;
OX465275.1_Tachina_grossa_genome_assembly,_chromosome:_2	AUGUSTUS	intron	112048126	112048337	0.21	+	.	ID=g13334.t2.intron1;Parent=g13334.t2;
OX465275.1_Tachina_grossa_genome_assembly,_chromosome:_2	AUGUSTUS	CDS	112048338	112048549	0.25	+	2	ID=g13334.t2.CDS2;Parent=g13334.t2;
OX465275.1_Tachina_grossa_genome_assembly,_chromosome:_2	AUGUSTUS	exon	112048338	112048549	.	+	.	ID=g13334.t2.exon2;Parent=g13334.t2;
OX465275.1_Tachina_grossa_genome_assembly,_chromosome:_2	AUGUSTUS	stop_codon	112048547	112048549	.	+	0	ID=g13334.t2.stop1;Parent=g13334.t2;
OX465275.1_Tachina_grossa_genome_assembly,_chromosome:_2	AUGUSTUS	gene	112048588	112048860	.	+	.	ID=g13335;
OX465275.1_Tachina_grossa_genome_assembly,_chromosome:_2	AUGUSTUS	mRNA	112048588	112048860	0.62	+	.	ID=g13335.t1;Parent=g13335;
OX465275.1_Tachina_grossa_genome_assembly,_chromosome:_2	AUGUSTUS	start_codon	112048588	112048590	.	+	0	ID=g13335.t1.start1;Parent=g13335.t1;
OX465275.1_Tachina_grossa_genome_assembly,_chromosome:_2	AUGUSTUS	CDS	112048588	112048860	0.62	+	0	ID=g13335.t1.CDS1;Parent=g13335.t1;
OX465275.1_Tachina_grossa_genome_assembly,_chromosome:_2	AUGUSTUS	exon	112048588	112048860	.	+	.	ID=g13335.t1.exon1;Parent=g13335.t1;
OX465275.1_Tachina_grossa_genome_assembly,_chromosome:_2	AUGUSTUS	stop_codon	112048858	112048860	.	+	0	ID=g13335.t1.stop1;Parent=g13335.t1;
OX465275.1_Tachina_grossa_genome_assembly,_chromosome:_2	AUGUSTUS	gene	112087537	112088266	.	+	.	ID=g13336;
OX465275.1_Tachina_grossa_genome_assembly,_chromosome:_2	AUGUSTUS	mRNA	112087537	112087857	1	+	.	ID=g13336.t1;Parent=g13336;
OX465275.1_Tachina_grossa_genome_assembly,_chromosome:_2	AUGUSTUS	start_codon	112087537	112087539	.	+	0	ID=g13336.t1.start1;Parent=g13336.t1;
OX465275.1_Tachina_grossa_genome_assembly,_chromosome:_2	AUGUSTUS	CDS	112087537	112087857	1	+	0	ID=g13336.t1.CDS1;Parent=g13336.t1;
OX465275.1_Tachina_grossa_genome_assembly,_chromosome:_2	AUGUSTUS	exon	112087537	112087857	.	+	.	ID=g13336.t1.exon1;Parent=g13336.t1;
OX465275.1_Tachina_grossa_genome_assembly,_chromosome:_2	AUGUSTUS	stop_codon	112087855	112087857	.	+	0	ID=g13336.t1.stop1;Parent=g13336.t1;
OX465275.1_Tachina_grossa_genome_assembly,_chromosome:_2	AUGUSTUS	mRNA	112087537	112088266	0.98	+	.	ID=g13336.t2;Parent=g13336;
OX465275.1_Tachina_grossa_genome_assembly,_chromosome:_2	AUGUSTUS	start_codon	112087537	112087539	.	+	0	ID=g13336.t2.start1;Parent=g13336.t2;
OX465275.1_Tachina_grossa_genome_assembly,_chromosome:_2	AUGUSTUS	CDS	112087537	112087695	0.98	+	0	ID=g13336.t2.CDS1;Parent=g13336.t2;
OX465275.1_Tachina_grossa_genome_assembly,_chromosome:_2	AUGUSTUS	exon	112087537	112087695	.	+	.	ID=g13336.t2.exon1;Parent=g13336.t2;
OX465275.1_Tachina_grossa_genome_assembly,_chromosome:_2	AUGUSTUS	intron	112087696	112088158	0.98	+	.	ID=g13336.t2.intron1;Parent=g13336.t2;
OX465275.1_Tachina_grossa_genome_assembly,_chromosome:_2	AUGUSTUS	CDS	112088159	112088266	1	+	0	ID=g13336.t2.CDS2;Parent=g13336.t2;
OX465275.1_Tachina_grossa_genome_assembly,_chromosome:_2	AUGUSTUS	exon	112088159	112088266	.	+	.	ID=g13336.t2.exon2;Parent=g13336.t2;
OX465275.1_Tachina_grossa_genome_assembly,_chromosome:_2	AUGUSTUS	stop_codon	112088264	112088266	.	+	0	ID=g13336.t2.stop1;Parent=g13336.t2;
OX465275.1_Tachina_grossa_genome_assembly,_chromosome:_2	AUGUSTUS	gene	112088277	112089362	.	-	.	ID=g13337;
OX465275.1_Tachina_grossa_genome_assembly,_chromosome:_2	AUGUSTUS	mRNA	112088277	112089362	1	-	.	ID=g13337.t1;Parent=g13337;
OX465275.1_Tachina_grossa_genome_assembly,_chromosome:_2	AUGUSTUS	stop_codon	112088277	112088279	.	-	0	ID=g13337.t1.stop1;Parent=g13337.t1;
OX465275.1_Tachina_grossa_genome_assembly,_chromosome:_2	AUGUSTUS	CDS	112088277	112089362	1	-	0	ID=g13337.t1.CDS1;Parent=g13337.t1;
OX465275.1_Tachina_grossa_genome_assembly,_chromosome:_2	AUGUSTUS	exon	112088277	112089362	.	-	.	ID=g13337.t1.exon1;Parent=g13337.t1;
OX465275.1_Tachina_grossa_genome_assembly,_chromosome:_2	AUGUSTUS	start_codon	112089360	112089362	.	-	0	ID=g13337.t1.start1;Parent=g13337.t1;
OX465275.1_Tachina_grossa_genome_assembly,_chromosome:_2	AUGUSTUS	gene	112089579	112090100	.	+	.	ID=g13338;
OX465275.1_Tachina_grossa_genome_assembly,_chromosome:_2	AUGUSTUS	mRNA	112089579	112090100	1	+	.	ID=g13338.t1;Parent=g13338;
OX465275.1_Tachina_grossa_genome_assembly,_chromosome:_2	AUGUSTUS	start_codon	112089579	112089581	.	+	0	ID=g13338.t1.start1;Parent=g13338.t1;
OX465275.1_Tachina_grossa_genome_assembly,_chromosome:_2	AUGUSTUS	CDS	112089579	112090100	1	+	0	ID=g13338.t1.CDS1;Parent=g13338.t1;
OX465275.1_Tachina_grossa_genome_assembly,_chromosome:_2	AUGUSTUS	exon	112089579	112090100	.	+	.	ID=g13338.t1.exon1;Parent=g13338.t1;
OX465275.1_Tachina_grossa_genome_assembly,_chromosome:_2	AUGUSTUS	stop_codon	112090098	112090100	.	+	0	ID=g13338.t1.stop1;Parent=g13338.t1;
OX465275.1_Tachina_grossa_genome_assembly,_chromosome:_2	AUGUSTUS	gene	112090328	112093228	.	+	.	ID=g13339;
OX465275.1_Tachina_grossa_genome_assembly,_chromosome:_2	AUGUSTUS	mRNA	112090328	112093228	0.78	+	.	ID=g13339.t1;Parent=g13339;
OX465275.1_Tachina_grossa_genome_assembly,_chromosome:_2	AUGUSTUS	start_codon	112090328	112090330	.	+	0	ID=g13339.t1.start1;Parent=g13339.t1;
OX465275.1_Tachina_grossa_genome_assembly,_chromosome:_2	AUGUSTUS	CDS	112090328	112092152	0.79	+	0	ID=g13339.t1.CDS1;Parent=g13339.t1;
OX465275.1_Tachina_grossa_genome_assembly,_chromosome:_2	AUGUSTUS	exon	112090328	112092152	.	+	.	ID=g13339.t1.exon1;Parent=g13339.t1;
OX465275.1_Tachina_grossa_genome_assembly,_chromosome:_2	AUGUSTUS	intron	112092153	112093190	0.78	+	.	ID=g13339.t1.intron1;Parent=g13339.t1;
OX465275.1_Tachina_grossa_genome_assembly,_chromosome:_2	AUGUSTUS	CDS	112093191	112093228	0.84	+	2	ID=g13339.t1.CDS2;Parent=g13339.t1;
OX465275.1_Tachina_grossa_genome_assembly,_chromosome:_2	AUGUSTUS	exon	112093191	112093228	.	+	.	ID=g13339.t1.exon2;Parent=g13339.t1;
OX465275.1_Tachina_grossa_genome_assembly,_chromosome:_2	AUGUSTUS	stop_codon	112093226	112093228	.	+	0	ID=g13339.t1.stop1;Parent=g13339.t1;
OX465275.1_Tachina_grossa_genome_assembly,_chromosome:_2	AUGUSTUS	mRNA	112090328	112090845	0.57	+	.	ID=g13339.t2;Parent=g13339;
OX465275.1_Tachina_grossa_genome_assembly,_chromosome:_2	AUGUSTUS	start_codon	112090328	112090330	.	+	0	ID=g13339.t2.start1;Parent=g13339.t2;
OX465275.1_Tachina_grossa_genome_assembly,_chromosome:_2	AUGUSTUS	CDS	112090328	112090747	0.65	+	0	ID=g13339.t2.CDS1;Parent=g13339.t2;
OX465275.1_Tachina_grossa_genome_assembly,_chromosome:_2	AUGUSTUS	exon	112090328	112090747	.	+	.	ID=g13339.t2.exon1;Parent=g13339.t2;
OX465275.1_Tachina_grossa_genome_assembly,_chromosome:_2	AUGUSTUS	intron	112090748	112090815	0.57	+	.	ID=g13339.t2.intron1;Parent=g13339.t2;
OX465275.1_Tachina_grossa_genome_assembly,_chromosome:_2	AUGUSTUS	CDS	112090816	112090845	0.59	+	0	ID=g13339.t2.CDS2;Parent=g13339.t2;
OX465275.1_Tachina_grossa_genome_assembly,_chromosome:_2	AUGUSTUS	exon	112090816	112090845	.	+	.	ID=g13339.t2.exon2;Parent=g13339.t2;
OX465275.1_Tachina_grossa_genome_assembly,_chromosome:_2	AUGUSTUS	stop_codon	112090843	112090845	.	+	0	ID=g13339.t2.stop1;Parent=g13339.t2;
OX465275.1_Tachina_grossa_genome_assembly,_chromosome:_2	AUGUSTUS	mRNA	112090328	112093228	0.62	+	.	ID=g13339.t3;Parent=g13339;
OX465275.1_Tachina_grossa_genome_assembly,_chromosome:_2	AUGUSTUS	start_codon	112090328	112090330	.	+	0	ID=g13339.t3.start1;Parent=g13339.t3;
OX465275.1_Tachina_grossa_genome_assembly,_chromosome:_2	AUGUSTUS	CDS	112090328	112090781	0.65	+	0	ID=g13339.t3.CDS1;Parent=g13339.t3;
OX465275.1_Tachina_grossa_genome_assembly,_chromosome:_2	AUGUSTUS	exon	112090328	112090781	.	+	.	ID=g13339.t3.exon1;Parent=g13339.t3;
OX465275.1_Tachina_grossa_genome_assembly,_chromosome:_2	AUGUSTUS	intron	112090782	112093190	0.62	+	.	ID=g13339.t3.intron1;Parent=g13339.t3;
OX465275.1_Tachina_grossa_genome_assembly,_chromosome:_2	AUGUSTUS	CDS	112093191	112093228	0.99	+	2	ID=g13339.t3.CDS2;Parent=g13339.t3;
OX465275.1_Tachina_grossa_genome_assembly,_chromosome:_2	AUGUSTUS	exon	112093191	112093228	.	+	.	ID=g13339.t3.exon2;Parent=g13339.t3;
OX465275.1_Tachina_grossa_genome_assembly,_chromosome:_2	AUGUSTUS	stop_codon	112093226	112093228	.	+	0	ID=g13339.t3.stop1;Parent=g13339.t3;
OX465275.1_Tachina_grossa_genome_assembly,_chromosome:_2	AUGUSTUS	mRNA	112090328	112093228	0.11	+	.	ID=g13339.t4;Parent=g13339;
OX465275.1_Tachina_grossa_genome_assembly,_chromosome:_2	AUGUSTUS	start_codon	112090328	112090330	.	+	0	ID=g13339.t4.start1;Parent=g13339.t4;
OX465275.1_Tachina_grossa_genome_assembly,_chromosome:_2	AUGUSTUS	CDS	112090328	112090781	0.54	+	0	ID=g13339.t4.CDS1;Parent=g13339.t4;
OX465275.1_Tachina_grossa_genome_assembly,_chromosome:_2	AUGUSTUS	exon	112090328	112090781	.	+	.	ID=g13339.t4.exon1;Parent=g13339.t4;
OX465275.1_Tachina_grossa_genome_assembly,_chromosome:_2	AUGUSTUS	intron	112090782	112091879	0.54	+	.	ID=g13339.t4.intron1;Parent=g13339.t4;
OX465275.1_Tachina_grossa_genome_assembly,_chromosome:_2	AUGUSTUS	CDS	112091880	112092172	0.29	+	2	ID=g13339.t4.CDS2;Parent=g13339.t4;
OX465275.1_Tachina_grossa_genome_assembly,_chromosome:_2	AUGUSTUS	exon	112091880	112092172	.	+	.	ID=g13339.t4.exon2;Parent=g13339.t4;
OX465275.1_Tachina_grossa_genome_assembly,_chromosome:_2	AUGUSTUS	intron	112092173	112092448	0.24	+	.	ID=g13339.t4.intron2;Parent=g13339.t4;
OX465275.1_Tachina_grossa_genome_assembly,_chromosome:_2	AUGUSTUS	CDS	112092449	112092972	0.55	+	0	ID=g13339.t4.CDS3;Parent=g13339.t4;
OX465275.1_Tachina_grossa_genome_assembly,_chromosome:_2	AUGUSTUS	exon	112092449	112092972	.	+	.	ID=g13339.t4.exon3;Parent=g13339.t4;
OX465275.1_Tachina_grossa_genome_assembly,_chromosome:_2	AUGUSTUS	intron	112092973	112093134	0.8	+	.	ID=g13339.t4.intron3;Parent=g13339.t4;
OX465275.1_Tachina_grossa_genome_assembly,_chromosome:_2	AUGUSTUS	CDS	112093135	112093228	0.81	+	1	ID=g13339.t4.CDS4;Parent=g13339.t4;
OX465275.1_Tachina_grossa_genome_assembly,_chromosome:_2	AUGUSTUS	exon	112093135	112093228	.	+	.	ID=g13339.t4.exon4;Parent=g13339.t4;
OX465275.1_Tachina_grossa_genome_assembly,_chromosome:_2	AUGUSTUS	stop_codon	112093226	112093228	.	+	0	ID=g13339.t4.stop1;Parent=g13339.t4;
OX465275.1_Tachina_grossa_genome_assembly,_chromosome:_2	AUGUSTUS	gene	112102089	112102493	.	-	.	ID=g13340;
OX465275.1_Tachina_grossa_genome_assembly,_chromosome:_2	AUGUSTUS	mRNA	112102089	112102493	1	-	.	ID=g13340.t1;Parent=g13340;
OX465275.1_Tachina_grossa_genome_assembly,_chromosome:_2	AUGUSTUS	stop_codon	112102089	112102091	.	-	0	ID=g13340.t1.stop1;Parent=g13340.t1;
OX465275.1_Tachina_grossa_genome_assembly,_chromosome:_2	AUGUSTUS	CDS	112102089	112102493	1	-	0	ID=g13340.t1.CDS1;Parent=g13340.t1;
OX465275.1_Tachina_grossa_genome_assembly,_chromosome:_2	AUGUSTUS	exon	112102089	112102493	.	-	.	ID=g13340.t1.exon1;Parent=g13340.t1;
OX465275.1_Tachina_grossa_genome_assembly,_chromosome:_2	AUGUSTUS	start_codon	112102491	112102493	.	-	0	ID=g13340.t1.start1;Parent=g13340.t1;
OX465275.1_Tachina_grossa_genome_assembly,_chromosome:_2	AUGUSTUS	gene	112106725	112107297	.	-	.	ID=g13341;
OX465275.1_Tachina_grossa_genome_assembly,_chromosome:_2	AUGUSTUS	mRNA	112106725	112107297	1	-	.	ID=g13341.t1;Parent=g13341;
OX465275.1_Tachina_grossa_genome_assembly,_chromosome:_2	AUGUSTUS	stop_codon	112106725	112106727	.	-	0	ID=g13341.t1.stop1;Parent=g13341.t1;
OX465275.1_Tachina_grossa_genome_assembly,_chromosome:_2	AUGUSTUS	CDS	112106725	112107297	1	-	0	ID=g13341.t1.CDS1;Parent=g13341.t1;
OX465275.1_Tachina_grossa_genome_assembly,_chromosome:_2	AUGUSTUS	exon	112106725	112107297	.	-	.	ID=g13341.t1.exon1;Parent=g13341.t1;
OX465275.1_Tachina_grossa_genome_assembly,_chromosome:_2	AUGUSTUS	start_codon	112107295	112107297	.	-	0	ID=g13341.t1.start1;Parent=g13341.t1;
OX465275.1_Tachina_grossa_genome_assembly,_chromosome:_2	AUGUSTUS	gene	112107363	112107866	.	-	.	ID=g13342;
OX465275.1_Tachina_grossa_genome_assembly,_chromosome:_2	AUGUSTUS	mRNA	112107363	112107866	0.65	-	.	ID=g13342.t1;Parent=g13342;
OX465275.1_Tachina_grossa_genome_assembly,_chromosome:_2	AUGUSTUS	stop_codon	112107363	112107365	.	-	0	ID=g13342.t1.stop1;Parent=g13342.t1;
OX465275.1_Tachina_grossa_genome_assembly,_chromosome:_2	AUGUSTUS	CDS	112107363	112107730	0.65	-	2	ID=g13342.t1.CDS1;Parent=g13342.t1;
OX465275.1_Tachina_grossa_genome_assembly,_chromosome:_2	AUGUSTUS	exon	112107363	112107730	.	-	.	ID=g13342.t1.exon1;Parent=g13342.t1;
OX465275.1_Tachina_grossa_genome_assembly,_chromosome:_2	AUGUSTUS	intron	112107731	112107799	0.65	-	.	ID=g13342.t1.intron1;Parent=g13342.t1;
OX465275.1_Tachina_grossa_genome_assembly,_chromosome:_2	AUGUSTUS	CDS	112107800	112107866	1	-	0	ID=g13342.t1.CDS2;Parent=g13342.t1;
OX465275.1_Tachina_grossa_genome_assembly,_chromosome:_2	AUGUSTUS	exon	112107800	112107866	.	-	.	ID=g13342.t1.exon2;Parent=g13342.t1;
OX465275.1_Tachina_grossa_genome_assembly,_chromosome:_2	AUGUSTUS	start_codon	112107864	112107866	.	-	0	ID=g13342.t1.start1;Parent=g13342.t1;
OX465275.1_Tachina_grossa_genome_assembly,_chromosome:_2	AUGUSTUS	mRNA	112107363	112107866	0.68	-	.	ID=g13342.t2;Parent=g13342;
OX465275.1_Tachina_grossa_genome_assembly,_chromosome:_2	AUGUSTUS	stop_codon	112107363	112107365	.	-	0	ID=g13342.t2.stop1;Parent=g13342.t2;
OX465275.1_Tachina_grossa_genome_assembly,_chromosome:_2	AUGUSTUS	CDS	112107363	112107706	0.68	-	2	ID=g13342.t2.CDS1;Parent=g13342.t2;
OX465275.1_Tachina_grossa_genome_assembly,_chromosome:_2	AUGUSTUS	exon	112107363	112107706	.	-	.	ID=g13342.t2.exon1;Parent=g13342.t2;
OX465275.1_Tachina_grossa_genome_assembly,_chromosome:_2	AUGUSTUS	intron	112107707	112107799	0.68	-	.	ID=g13342.t2.intron1;Parent=g13342.t2;
OX465275.1_Tachina_grossa_genome_assembly,_chromosome:_2	AUGUSTUS	CDS	112107800	112107866	1	-	0	ID=g13342.t2.CDS2;Parent=g13342.t2;
OX465275.1_Tachina_grossa_genome_assembly,_chromosome:_2	AUGUSTUS	exon	112107800	112107866	.	-	.	ID=g13342.t2.exon2;Parent=g13342.t2;
OX465275.1_Tachina_grossa_genome_assembly,_chromosome:_2	AUGUSTUS	start_codon	112107864	112107866	.	-	0	ID=g13342.t2.start1;Parent=g13342.t2;
OX465275.1_Tachina_grossa_genome_assembly,_chromosome:_2	AUGUSTUS	gene	112107854	112108165	.	-	.	ID=g13343;
OX465275.1_Tachina_grossa_genome_assembly,_chromosome:_2	AUGUSTUS	mRNA	112107854	112108165	0.7	-	.	ID=g13343.t1;Parent=g13343;
OX465275.1_Tachina_grossa_genome_assembly,_chromosome:_2	AUGUSTUS	stop_codon	112107854	112107856	.	-	0	ID=g13343.t1.stop1;Parent=g13343.t1;
OX465275.1_Tachina_grossa_genome_assembly,_chromosome:_2	AUGUSTUS	CDS	112107854	112108165	0.7	-	0	ID=g13343.t1.CDS1;Parent=g13343.t1;
OX465275.1_Tachina_grossa_genome_assembly,_chromosome:_2	AUGUSTUS	exon	112107854	112108165	.	-	.	ID=g13343.t1.exon1;Parent=g13343.t1;
OX465275.1_Tachina_grossa_genome_assembly,_chromosome:_2	AUGUSTUS	start_codon	112108163	112108165	.	-	0	ID=g13343.t1.start1;Parent=g13343.t1;
OX465275.1_Tachina_grossa_genome_assembly,_chromosome:_2	AUGUSTUS	gene	112125611	112126503	.	+	.	ID=g13344;
OX465275.1_Tachina_grossa_genome_assembly,_chromosome:_2	AUGUSTUS	mRNA	112125611	112126054	0.47	+	.	ID=g13344.t1;Parent=g13344;
OX465275.1_Tachina_grossa_genome_assembly,_chromosome:_2	AUGUSTUS	start_codon	112125611	112125613	.	+	0	ID=g13344.t1.start1;Parent=g13344.t1;
OX465275.1_Tachina_grossa_genome_assembly,_chromosome:_2	AUGUSTUS	CDS	112125611	112126054	0.47	+	0	ID=g13344.t1.CDS1;Parent=g13344.t1;
OX465275.1_Tachina_grossa_genome_assembly,_chromosome:_2	AUGUSTUS	exon	112125611	112126054	.	+	.	ID=g13344.t1.exon1;Parent=g13344.t1;
OX465275.1_Tachina_grossa_genome_assembly,_chromosome:_2	AUGUSTUS	stop_codon	112126052	112126054	.	+	0	ID=g13344.t1.stop1;Parent=g13344.t1;
OX465275.1_Tachina_grossa_genome_assembly,_chromosome:_2	AUGUSTUS	mRNA	112125611	112126503	0.33	+	.	ID=g13344.t2;Parent=g13344;
OX465275.1_Tachina_grossa_genome_assembly,_chromosome:_2	AUGUSTUS	start_codon	112125611	112125613	.	+	0	ID=g13344.t2.start1;Parent=g13344.t2;
OX465275.1_Tachina_grossa_genome_assembly,_chromosome:_2	AUGUSTUS	CDS	112125611	112125956	0.43	+	0	ID=g13344.t2.CDS1;Parent=g13344.t2;
OX465275.1_Tachina_grossa_genome_assembly,_chromosome:_2	AUGUSTUS	exon	112125611	112125956	.	+	.	ID=g13344.t2.exon1;Parent=g13344.t2;
OX465275.1_Tachina_grossa_genome_assembly,_chromosome:_2	AUGUSTUS	intron	112125957	112126057	0.42	+	.	ID=g13344.t2.intron1;Parent=g13344.t2;
OX465275.1_Tachina_grossa_genome_assembly,_chromosome:_2	AUGUSTUS	CDS	112126058	112126503	0.42	+	2	ID=g13344.t2.CDS2;Parent=g13344.t2;
OX465275.1_Tachina_grossa_genome_assembly,_chromosome:_2	AUGUSTUS	exon	112126058	112126503	.	+	.	ID=g13344.t2.exon2;Parent=g13344.t2;
OX465275.1_Tachina_grossa_genome_assembly,_chromosome:_2	AUGUSTUS	stop_codon	112126501	112126503	.	+	0	ID=g13344.t2.stop1;Parent=g13344.t2;
OX465275.1_Tachina_grossa_genome_assembly,_chromosome:_2	AUGUSTUS	gene	112144742	112145422	.	-	.	ID=g13345;
OX465275.1_Tachina_grossa_genome_assembly,_chromosome:_2	AUGUSTUS	mRNA	112144742	112145422	1	-	.	ID=g13345.t1;Parent=g13345;
OX465275.1_Tachina_grossa_genome_assembly,_chromosome:_2	AUGUSTUS	stop_codon	112144742	112144744	.	-	0	ID=g13345.t1.stop1;Parent=g13345.t1;
OX465275.1_Tachina_grossa_genome_assembly,_chromosome:_2	AUGUSTUS	CDS	112144742	112145422	1	-	0	ID=g13345.t1.CDS1;Parent=g13345.t1;
OX465275.1_Tachina_grossa_genome_assembly,_chromosome:_2	AUGUSTUS	exon	112144742	112145422	.	-	.	ID=g13345.t1.exon1;Parent=g13345.t1;
OX465275.1_Tachina_grossa_genome_assembly,_chromosome:_2	AUGUSTUS	start_codon	112145420	112145422	.	-	0	ID=g13345.t1.start1;Parent=g13345.t1;
OX465275.1_Tachina_grossa_genome_assembly,_chromosome:_2	AUGUSTUS	gene	112182406	112186135	.	+	.	ID=g13346;
OX465275.1_Tachina_grossa_genome_assembly,_chromosome:_2	AUGUSTUS	mRNA	112182406	112186135	0.79	+	.	ID=g13346.t1;Parent=g13346;
OX465275.1_Tachina_grossa_genome_assembly,_chromosome:_2	AUGUSTUS	start_codon	112182406	112182408	.	+	0	ID=g13346.t1.start1;Parent=g13346.t1;
OX465275.1_Tachina_grossa_genome_assembly,_chromosome:_2	AUGUSTUS	CDS	112182406	112182715	0.97	+	0	ID=g13346.t1.CDS1;Parent=g13346.t1;
OX465275.1_Tachina_grossa_genome_assembly,_chromosome:_2	AUGUSTUS	exon	112182406	112182715	.	+	.	ID=g13346.t1.exon1;Parent=g13346.t1;
OX465275.1_Tachina_grossa_genome_assembly,_chromosome:_2	AUGUSTUS	intron	112182716	112185914	0.94	+	.	ID=g13346.t1.intron1;Parent=g13346.t1;
OX465275.1_Tachina_grossa_genome_assembly,_chromosome:_2	AUGUSTUS	CDS	112185915	112186135	0.81	+	2	ID=g13346.t1.CDS2;Parent=g13346.t1;
OX465275.1_Tachina_grossa_genome_assembly,_chromosome:_2	AUGUSTUS	exon	112185915	112186135	.	+	.	ID=g13346.t1.exon2;Parent=g13346.t1;
OX465275.1_Tachina_grossa_genome_assembly,_chromosome:_2	AUGUSTUS	stop_codon	112186133	112186135	.	+	0	ID=g13346.t1.stop1;Parent=g13346.t1;
OX465275.1_Tachina_grossa_genome_assembly,_chromosome:_2	AUGUSTUS	gene	112203688	112203921	.	-	.	ID=g13347;
OX465275.1_Tachina_grossa_genome_assembly,_chromosome:_2	AUGUSTUS	mRNA	112203688	112203921	0.66	-	.	ID=g13347.t1;Parent=g13347;
OX465275.1_Tachina_grossa_genome_assembly,_chromosome:_2	AUGUSTUS	stop_codon	112203688	112203690	.	-	0	ID=g13347.t1.stop1;Parent=g13347.t1;
OX465275.1_Tachina_grossa_genome_assembly,_chromosome:_2	AUGUSTUS	CDS	112203688	112203921	0.66	-	0	ID=g13347.t1.CDS1;Parent=g13347.t1;
OX465275.1_Tachina_grossa_genome_assembly,_chromosome:_2	AUGUSTUS	exon	112203688	112203921	.	-	.	ID=g13347.t1.exon1;Parent=g13347.t1;
OX465275.1_Tachina_grossa_genome_assembly,_chromosome:_2	AUGUSTUS	start_codon	112203919	112203921	.	-	0	ID=g13347.t1.start1;Parent=g13347.t1;
OX465275.1_Tachina_grossa_genome_assembly,_chromosome:_2	AUGUSTUS	gene	112205734	112207861	.	+	.	ID=g13348;
OX465275.1_Tachina_grossa_genome_assembly,_chromosome:_2	AUGUSTUS	mRNA	112205734	112207861	0.21	+	.	ID=g13348.t1;Parent=g13348;
OX465275.1_Tachina_grossa_genome_assembly,_chromosome:_2	AUGUSTUS	start_codon	112205734	112205736	.	+	0	ID=g13348.t1.start1;Parent=g13348.t1;
OX465275.1_Tachina_grossa_genome_assembly,_chromosome:_2	AUGUSTUS	CDS	112205734	112206153	0.22	+	0	ID=g13348.t1.CDS1;Parent=g13348.t1;
OX465275.1_Tachina_grossa_genome_assembly,_chromosome:_2	AUGUSTUS	exon	112205734	112206153	.	+	.	ID=g13348.t1.exon1;Parent=g13348.t1;
OX465275.1_Tachina_grossa_genome_assembly,_chromosome:_2	AUGUSTUS	intron	112206154	112206604	0.48	+	.	ID=g13348.t1.intron1;Parent=g13348.t1;
OX465275.1_Tachina_grossa_genome_assembly,_chromosome:_2	AUGUSTUS	CDS	112206605	112206863	0.87	+	0	ID=g13348.t1.CDS2;Parent=g13348.t1;
OX465275.1_Tachina_grossa_genome_assembly,_chromosome:_2	AUGUSTUS	exon	112206605	112206863	.	+	.	ID=g13348.t1.exon2;Parent=g13348.t1;
OX465275.1_Tachina_grossa_genome_assembly,_chromosome:_2	AUGUSTUS	intron	112206864	112206928	1	+	.	ID=g13348.t1.intron2;Parent=g13348.t1;
OX465275.1_Tachina_grossa_genome_assembly,_chromosome:_2	AUGUSTUS	CDS	112206929	112207399	0.96	+	2	ID=g13348.t1.CDS3;Parent=g13348.t1;
OX465275.1_Tachina_grossa_genome_assembly,_chromosome:_2	AUGUSTUS	exon	112206929	112207399	.	+	.	ID=g13348.t1.exon3;Parent=g13348.t1;
OX465275.1_Tachina_grossa_genome_assembly,_chromosome:_2	AUGUSTUS	intron	112207400	112207478	0.96	+	.	ID=g13348.t1.intron3;Parent=g13348.t1;
OX465275.1_Tachina_grossa_genome_assembly,_chromosome:_2	AUGUSTUS	CDS	112207479	112207861	0.96	+	2	ID=g13348.t1.CDS4;Parent=g13348.t1;
OX465275.1_Tachina_grossa_genome_assembly,_chromosome:_2	AUGUSTUS	exon	112207479	112207861	.	+	.	ID=g13348.t1.exon4;Parent=g13348.t1;
OX465275.1_Tachina_grossa_genome_assembly,_chromosome:_2	AUGUSTUS	stop_codon	112207859	112207861	.	+	0	ID=g13348.t1.stop1;Parent=g13348.t1;
OX465275.1_Tachina_grossa_genome_assembly,_chromosome:_2	AUGUSTUS	gene	112207892	112208515	.	+	.	ID=g13349;
OX465275.1_Tachina_grossa_genome_assembly,_chromosome:_2	AUGUSTUS	mRNA	112207892	112208515	0.92	+	.	ID=g13349.t1;Parent=g13349;
OX465275.1_Tachina_grossa_genome_assembly,_chromosome:_2	AUGUSTUS	start_codon	112207892	112207894	.	+	0	ID=g13349.t1.start1;Parent=g13349.t1;
OX465275.1_Tachina_grossa_genome_assembly,_chromosome:_2	AUGUSTUS	CDS	112207892	112208106	0.97	+	0	ID=g13349.t1.CDS1;Parent=g13349.t1;
OX465275.1_Tachina_grossa_genome_assembly,_chromosome:_2	AUGUSTUS	exon	112207892	112208106	.	+	.	ID=g13349.t1.exon1;Parent=g13349.t1;
OX465275.1_Tachina_grossa_genome_assembly,_chromosome:_2	AUGUSTUS	intron	112208107	112208319	0.92	+	.	ID=g13349.t1.intron1;Parent=g13349.t1;
OX465275.1_Tachina_grossa_genome_assembly,_chromosome:_2	AUGUSTUS	CDS	112208320	112208515	0.94	+	1	ID=g13349.t1.CDS2;Parent=g13349.t1;
OX465275.1_Tachina_grossa_genome_assembly,_chromosome:_2	AUGUSTUS	exon	112208320	112208515	.	+	.	ID=g13349.t1.exon2;Parent=g13349.t1;
OX465275.1_Tachina_grossa_genome_assembly,_chromosome:_2	AUGUSTUS	stop_codon	112208513	112208515	.	+	0	ID=g13349.t1.stop1;Parent=g13349.t1;
OX465275.1_Tachina_grossa_genome_assembly,_chromosome:_2	AUGUSTUS	mRNA	112207892	112208515	0.59	+	.	ID=g13349.t2;Parent=g13349;
OX465275.1_Tachina_grossa_genome_assembly,_chromosome:_2	AUGUSTUS	start_codon	112207892	112207894	.	+	0	ID=g13349.t2.start1;Parent=g13349.t2;
OX465275.1_Tachina_grossa_genome_assembly,_chromosome:_2	AUGUSTUS	CDS	112207892	112208515	0.59	+	0	ID=g13349.t2.CDS1;Parent=g13349.t2;
OX465275.1_Tachina_grossa_genome_assembly,_chromosome:_2	AUGUSTUS	exon	112207892	112208515	.	+	.	ID=g13349.t2.exon1;Parent=g13349.t2;
OX465275.1_Tachina_grossa_genome_assembly,_chromosome:_2	AUGUSTUS	stop_codon	112208513	112208515	.	+	0	ID=g13349.t2.stop1;Parent=g13349.t2;
OX465275.1_Tachina_grossa_genome_assembly,_chromosome:_2	AUGUSTUS	gene	112208650	112209392	.	-	.	ID=g13350;
OX465275.1_Tachina_grossa_genome_assembly,_chromosome:_2	AUGUSTUS	mRNA	112208650	112209392	0.66	-	.	ID=g13350.t1;Parent=g13350;
OX465275.1_Tachina_grossa_genome_assembly,_chromosome:_2	AUGUSTUS	stop_codon	112208650	112208652	.	-	0	ID=g13350.t1.stop1;Parent=g13350.t1;
OX465275.1_Tachina_grossa_genome_assembly,_chromosome:_2	AUGUSTUS	CDS	112208650	112208694	0.96	-	0	ID=g13350.t1.CDS1;Parent=g13350.t1;
OX465275.1_Tachina_grossa_genome_assembly,_chromosome:_2	AUGUSTUS	exon	112208650	112208694	.	-	.	ID=g13350.t1.exon1;Parent=g13350.t1;
OX465275.1_Tachina_grossa_genome_assembly,_chromosome:_2	AUGUSTUS	intron	112208695	112208755	0.96	-	.	ID=g13350.t1.intron1;Parent=g13350.t1;
OX465275.1_Tachina_grossa_genome_assembly,_chromosome:_2	AUGUSTUS	CDS	112208756	112208919	0.96	-	2	ID=g13350.t1.CDS2;Parent=g13350.t1;
OX465275.1_Tachina_grossa_genome_assembly,_chromosome:_2	AUGUSTUS	exon	112208756	112208919	.	-	.	ID=g13350.t1.exon2;Parent=g13350.t1;
OX465275.1_Tachina_grossa_genome_assembly,_chromosome:_2	AUGUSTUS	intron	112208920	112209175	0.68	-	.	ID=g13350.t1.intron2;Parent=g13350.t1;
OX465275.1_Tachina_grossa_genome_assembly,_chromosome:_2	AUGUSTUS	CDS	112209176	112209392	0.7	-	0	ID=g13350.t1.CDS3;Parent=g13350.t1;
OX465275.1_Tachina_grossa_genome_assembly,_chromosome:_2	AUGUSTUS	exon	112209176	112209392	.	-	.	ID=g13350.t1.exon3;Parent=g13350.t1;
OX465275.1_Tachina_grossa_genome_assembly,_chromosome:_2	AUGUSTUS	start_codon	112209390	112209392	.	-	0	ID=g13350.t1.start1;Parent=g13350.t1;
OX465275.1_Tachina_grossa_genome_assembly,_chromosome:_2	AUGUSTUS	gene	112213390	112214097	.	+	.	ID=g13351;
OX465275.1_Tachina_grossa_genome_assembly,_chromosome:_2	AUGUSTUS	mRNA	112213390	112214097	0.85	+	.	ID=g13351.t1;Parent=g13351;
OX465275.1_Tachina_grossa_genome_assembly,_chromosome:_2	AUGUSTUS	start_codon	112213390	112213392	.	+	0	ID=g13351.t1.start1;Parent=g13351.t1;
OX465275.1_Tachina_grossa_genome_assembly,_chromosome:_2	AUGUSTUS	CDS	112213390	112213553	0.85	+	0	ID=g13351.t1.CDS1;Parent=g13351.t1;
OX465275.1_Tachina_grossa_genome_assembly,_chromosome:_2	AUGUSTUS	exon	112213390	112213553	.	+	.	ID=g13351.t1.exon1;Parent=g13351.t1;
OX465275.1_Tachina_grossa_genome_assembly,_chromosome:_2	AUGUSTUS	intron	112213554	112213991	0.85	+	.	ID=g13351.t1.intron1;Parent=g13351.t1;
OX465275.1_Tachina_grossa_genome_assembly,_chromosome:_2	AUGUSTUS	CDS	112213992	112214097	0.85	+	1	ID=g13351.t1.CDS2;Parent=g13351.t1;
OX465275.1_Tachina_grossa_genome_assembly,_chromosome:_2	AUGUSTUS	exon	112213992	112214097	.	+	.	ID=g13351.t1.exon2;Parent=g13351.t1;
OX465275.1_Tachina_grossa_genome_assembly,_chromosome:_2	AUGUSTUS	stop_codon	112214095	112214097	.	+	0	ID=g13351.t1.stop1;Parent=g13351.t1;
OX465275.1_Tachina_grossa_genome_assembly,_chromosome:_2	AUGUSTUS	mRNA	112213390	112214024	0.73	+	.	ID=g13351.t2;Parent=g13351;
OX465275.1_Tachina_grossa_genome_assembly,_chromosome:_2	AUGUSTUS	start_codon	112213390	112213392	.	+	0	ID=g13351.t2.start1;Parent=g13351.t2;
OX465275.1_Tachina_grossa_genome_assembly,_chromosome:_2	AUGUSTUS	CDS	112213390	112213553	0.9	+	0	ID=g13351.t2.CDS1;Parent=g13351.t2;
OX465275.1_Tachina_grossa_genome_assembly,_chromosome:_2	AUGUSTUS	exon	112213390	112213553	.	+	.	ID=g13351.t2.exon1;Parent=g13351.t2;
OX465275.1_Tachina_grossa_genome_assembly,_chromosome:_2	AUGUSTUS	intron	112213554	112213612	0.9	+	.	ID=g13351.t2.intron1;Parent=g13351.t2;
OX465275.1_Tachina_grossa_genome_assembly,_chromosome:_2	AUGUSTUS	CDS	112213613	112214024	0.73	+	1	ID=g13351.t2.CDS2;Parent=g13351.t2;
OX465275.1_Tachina_grossa_genome_assembly,_chromosome:_2	AUGUSTUS	exon	112213613	112214024	.	+	.	ID=g13351.t2.exon2;Parent=g13351.t2;
OX465275.1_Tachina_grossa_genome_assembly,_chromosome:_2	AUGUSTUS	stop_codon	112214022	112214024	.	+	0	ID=g13351.t2.stop1;Parent=g13351.t2;
OX465275.1_Tachina_grossa_genome_assembly,_chromosome:_2	AUGUSTUS	gene	112213647	112214024	.	+	.	ID=g13352;
OX465275.1_Tachina_grossa_genome_assembly,_chromosome:_2	AUGUSTUS	mRNA	112213647	112214024	0.88	+	.	ID=g13352.t1;Parent=g13352;
OX465275.1_Tachina_grossa_genome_assembly,_chromosome:_2	AUGUSTUS	start_codon	112213647	112213649	.	+	0	ID=g13352.t1.start1;Parent=g13352.t1;
OX465275.1_Tachina_grossa_genome_assembly,_chromosome:_2	AUGUSTUS	CDS	112213647	112214024	0.88	+	0	ID=g13352.t1.CDS1;Parent=g13352.t1;
OX465275.1_Tachina_grossa_genome_assembly,_chromosome:_2	AUGUSTUS	exon	112213647	112214024	.	+	.	ID=g13352.t1.exon1;Parent=g13352.t1;
OX465275.1_Tachina_grossa_genome_assembly,_chromosome:_2	AUGUSTUS	stop_codon	112214022	112214024	.	+	0	ID=g13352.t1.stop1;Parent=g13352.t1;
OX465275.1_Tachina_grossa_genome_assembly,_chromosome:_2	AUGUSTUS	gene	112214539	112214883	.	+	.	ID=g13353;
OX465275.1_Tachina_grossa_genome_assembly,_chromosome:_2	AUGUSTUS	mRNA	112214539	112214883	0.97	+	.	ID=g13353.t1;Parent=g13353;
OX465275.1_Tachina_grossa_genome_assembly,_chromosome:_2	AUGUSTUS	start_codon	112214539	112214541	.	+	0	ID=g13353.t1.start1;Parent=g13353.t1;
OX465275.1_Tachina_grossa_genome_assembly,_chromosome:_2	AUGUSTUS	CDS	112214539	112214883	0.97	+	0	ID=g13353.t1.CDS1;Parent=g13353.t1;
OX465275.1_Tachina_grossa_genome_assembly,_chromosome:_2	AUGUSTUS	exon	112214539	112214883	.	+	.	ID=g13353.t1.exon1;Parent=g13353.t1;
OX465275.1_Tachina_grossa_genome_assembly,_chromosome:_2	AUGUSTUS	stop_codon	112214881	112214883	.	+	0	ID=g13353.t1.stop1;Parent=g13353.t1;
OX465275.1_Tachina_grossa_genome_assembly,_chromosome:_2	AUGUSTUS	gene	112226973	112227410	.	-	.	ID=g13354;
OX465275.1_Tachina_grossa_genome_assembly,_chromosome:_2	AUGUSTUS	mRNA	112226973	112227410	0.78	-	.	ID=g13354.t1;Parent=g13354;
OX465275.1_Tachina_grossa_genome_assembly,_chromosome:_2	AUGUSTUS	stop_codon	112226973	112226975	.	-	0	ID=g13354.t1.stop1;Parent=g13354.t1;
OX465275.1_Tachina_grossa_genome_assembly,_chromosome:_2	AUGUSTUS	CDS	112226973	112227410	0.78	-	0	ID=g13354.t1.CDS1;Parent=g13354.t1;
OX465275.1_Tachina_grossa_genome_assembly,_chromosome:_2	AUGUSTUS	exon	112226973	112227410	.	-	.	ID=g13354.t1.exon1;Parent=g13354.t1;
OX465275.1_Tachina_grossa_genome_assembly,_chromosome:_2	AUGUSTUS	start_codon	112227408	112227410	.	-	0	ID=g13354.t1.start1;Parent=g13354.t1;
OX465275.1_Tachina_grossa_genome_assembly,_chromosome:_2	AUGUSTUS	gene	112247369	112248215	.	+	.	ID=g13355;
OX465275.1_Tachina_grossa_genome_assembly,_chromosome:_2	AUGUSTUS	mRNA	112247369	112248215	0.99	+	.	ID=g13355.t1;Parent=g13355;
OX465275.1_Tachina_grossa_genome_assembly,_chromosome:_2	AUGUSTUS	start_codon	112247369	112247371	.	+	0	ID=g13355.t1.start1;Parent=g13355.t1;
OX465275.1_Tachina_grossa_genome_assembly,_chromosome:_2	AUGUSTUS	CDS	112247369	112247515	0.99	+	0	ID=g13355.t1.CDS1;Parent=g13355.t1;
OX465275.1_Tachina_grossa_genome_assembly,_chromosome:_2	AUGUSTUS	exon	112247369	112247515	.	+	.	ID=g13355.t1.exon1;Parent=g13355.t1;
OX465275.1_Tachina_grossa_genome_assembly,_chromosome:_2	AUGUSTUS	intron	112247516	112247615	1	+	.	ID=g13355.t1.intron1;Parent=g13355.t1;
OX465275.1_Tachina_grossa_genome_assembly,_chromosome:_2	AUGUSTUS	CDS	112247616	112248215	1	+	0	ID=g13355.t1.CDS2;Parent=g13355.t1;
OX465275.1_Tachina_grossa_genome_assembly,_chromosome:_2	AUGUSTUS	exon	112247616	112248215	.	+	.	ID=g13355.t1.exon2;Parent=g13355.t1;
OX465275.1_Tachina_grossa_genome_assembly,_chromosome:_2	AUGUSTUS	stop_codon	112248213	112248215	.	+	0	ID=g13355.t1.stop1;Parent=g13355.t1;
OX465275.1_Tachina_grossa_genome_assembly,_chromosome:_2	AUGUSTUS	gene	112248308	112250351	.	+	.	ID=g13356;
OX465275.1_Tachina_grossa_genome_assembly,_chromosome:_2	AUGUSTUS	mRNA	112248308	112250351	0.83	+	.	ID=g13356.t1;Parent=g13356;
OX465275.1_Tachina_grossa_genome_assembly,_chromosome:_2	AUGUSTUS	start_codon	112248308	112248310	.	+	0	ID=g13356.t1.start1;Parent=g13356.t1;
OX465275.1_Tachina_grossa_genome_assembly,_chromosome:_2	AUGUSTUS	CDS	112248308	112249218	0.94	+	0	ID=g13356.t1.CDS1;Parent=g13356.t1;
OX465275.1_Tachina_grossa_genome_assembly,_chromosome:_2	AUGUSTUS	exon	112248308	112249218	.	+	.	ID=g13356.t1.exon1;Parent=g13356.t1;
OX465275.1_Tachina_grossa_genome_assembly,_chromosome:_2	AUGUSTUS	intron	112249219	112249304	0.94	+	.	ID=g13356.t1.intron1;Parent=g13356.t1;
OX465275.1_Tachina_grossa_genome_assembly,_chromosome:_2	AUGUSTUS	CDS	112249305	112249823	0.94	+	1	ID=g13356.t1.CDS2;Parent=g13356.t1;
OX465275.1_Tachina_grossa_genome_assembly,_chromosome:_2	AUGUSTUS	exon	112249305	112249823	.	+	.	ID=g13356.t1.exon2;Parent=g13356.t1;
OX465275.1_Tachina_grossa_genome_assembly,_chromosome:_2	AUGUSTUS	intron	112249824	112249948	0.88	+	.	ID=g13356.t1.intron2;Parent=g13356.t1;
OX465275.1_Tachina_grossa_genome_assembly,_chromosome:_2	AUGUSTUS	CDS	112249949	112250351	0.88	+	1	ID=g13356.t1.CDS3;Parent=g13356.t1;
OX465275.1_Tachina_grossa_genome_assembly,_chromosome:_2	AUGUSTUS	exon	112249949	112250351	.	+	.	ID=g13356.t1.exon3;Parent=g13356.t1;
OX465275.1_Tachina_grossa_genome_assembly,_chromosome:_2	AUGUSTUS	stop_codon	112250349	112250351	.	+	0	ID=g13356.t1.stop1;Parent=g13356.t1;
OX465275.1_Tachina_grossa_genome_assembly,_chromosome:_2	AUGUSTUS	gene	112250453	112250929	.	+	.	ID=g13357;
OX465275.1_Tachina_grossa_genome_assembly,_chromosome:_2	AUGUSTUS	mRNA	112250453	112250929	1	+	.	ID=g13357.t1;Parent=g13357;
OX465275.1_Tachina_grossa_genome_assembly,_chromosome:_2	AUGUSTUS	start_codon	112250453	112250455	.	+	0	ID=g13357.t1.start1;Parent=g13357.t1;
OX465275.1_Tachina_grossa_genome_assembly,_chromosome:_2	AUGUSTUS	CDS	112250453	112250929	1	+	0	ID=g13357.t1.CDS1;Parent=g13357.t1;
OX465275.1_Tachina_grossa_genome_assembly,_chromosome:_2	AUGUSTUS	exon	112250453	112250929	.	+	.	ID=g13357.t1.exon1;Parent=g13357.t1;
OX465275.1_Tachina_grossa_genome_assembly,_chromosome:_2	AUGUSTUS	stop_codon	112250927	112250929	.	+	0	ID=g13357.t1.stop1;Parent=g13357.t1;
OX465275.1_Tachina_grossa_genome_assembly,_chromosome:_2	AUGUSTUS	gene	112271197	112271436	.	-	.	ID=g13358;
OX465275.1_Tachina_grossa_genome_assembly,_chromosome:_2	AUGUSTUS	mRNA	112271197	112271436	0.71	-	.	ID=g13358.t1;Parent=g13358;
OX465275.1_Tachina_grossa_genome_assembly,_chromosome:_2	AUGUSTUS	stop_codon	112271197	112271199	.	-	0	ID=g13358.t1.stop1;Parent=g13358.t1;
OX465275.1_Tachina_grossa_genome_assembly,_chromosome:_2	AUGUSTUS	CDS	112271197	112271436	0.71	-	0	ID=g13358.t1.CDS1;Parent=g13358.t1;
OX465275.1_Tachina_grossa_genome_assembly,_chromosome:_2	AUGUSTUS	exon	112271197	112271436	.	-	.	ID=g13358.t1.exon1;Parent=g13358.t1;
OX465275.1_Tachina_grossa_genome_assembly,_chromosome:_2	AUGUSTUS	start_codon	112271434	112271436	.	-	0	ID=g13358.t1.start1;Parent=g13358.t1;
OX465275.1_Tachina_grossa_genome_assembly,_chromosome:_2	AUGUSTUS	gene	112271535	112271911	.	-	.	ID=g13359;
OX465275.1_Tachina_grossa_genome_assembly,_chromosome:_2	AUGUSTUS	mRNA	112271535	112271911	0.99	-	.	ID=g13359.t1;Parent=g13359;
OX465275.1_Tachina_grossa_genome_assembly,_chromosome:_2	AUGUSTUS	stop_codon	112271535	112271537	.	-	0	ID=g13359.t1.stop1;Parent=g13359.t1;
OX465275.1_Tachina_grossa_genome_assembly,_chromosome:_2	AUGUSTUS	CDS	112271535	112271696	1	-	0	ID=g13359.t1.CDS1;Parent=g13359.t1;
OX465275.1_Tachina_grossa_genome_assembly,_chromosome:_2	AUGUSTUS	exon	112271535	112271696	.	-	.	ID=g13359.t1.exon1;Parent=g13359.t1;
OX465275.1_Tachina_grossa_genome_assembly,_chromosome:_2	AUGUSTUS	intron	112271697	112271756	1	-	.	ID=g13359.t1.intron1;Parent=g13359.t1;
OX465275.1_Tachina_grossa_genome_assembly,_chromosome:_2	AUGUSTUS	CDS	112271757	112271824	0.99	-	2	ID=g13359.t1.CDS2;Parent=g13359.t1;
OX465275.1_Tachina_grossa_genome_assembly,_chromosome:_2	AUGUSTUS	exon	112271757	112271824	.	-	.	ID=g13359.t1.exon2;Parent=g13359.t1;
OX465275.1_Tachina_grossa_genome_assembly,_chromosome:_2	AUGUSTUS	intron	112271825	112271880	0.99	-	.	ID=g13359.t1.intron2;Parent=g13359.t1;
OX465275.1_Tachina_grossa_genome_assembly,_chromosome:_2	AUGUSTUS	CDS	112271881	112271911	1	-	0	ID=g13359.t1.CDS3;Parent=g13359.t1;
OX465275.1_Tachina_grossa_genome_assembly,_chromosome:_2	AUGUSTUS	exon	112271881	112271911	.	-	.	ID=g13359.t1.exon3;Parent=g13359.t1;
OX465275.1_Tachina_grossa_genome_assembly,_chromosome:_2	AUGUSTUS	start_codon	112271909	112271911	.	-	0	ID=g13359.t1.start1;Parent=g13359.t1;
OX465275.1_Tachina_grossa_genome_assembly,_chromosome:_2	AUGUSTUS	gene	112283284	112285865	.	-	.	ID=g13360;
OX465275.1_Tachina_grossa_genome_assembly,_chromosome:_2	AUGUSTUS	mRNA	112283284	112285865	0.71	-	.	ID=g13360.t1;Parent=g13360;
OX465275.1_Tachina_grossa_genome_assembly,_chromosome:_2	AUGUSTUS	stop_codon	112283284	112283286	.	-	0	ID=g13360.t1.stop1;Parent=g13360.t1;
OX465275.1_Tachina_grossa_genome_assembly,_chromosome:_2	AUGUSTUS	CDS	112283284	112283741	0.71	-	2	ID=g13360.t1.CDS1;Parent=g13360.t1;
OX465275.1_Tachina_grossa_genome_assembly,_chromosome:_2	AUGUSTUS	exon	112283284	112283741	.	-	.	ID=g13360.t1.exon1;Parent=g13360.t1;
OX465275.1_Tachina_grossa_genome_assembly,_chromosome:_2	AUGUSTUS	intron	112283742	112283810	0.72	-	.	ID=g13360.t1.intron1;Parent=g13360.t1;
OX465275.1_Tachina_grossa_genome_assembly,_chromosome:_2	AUGUSTUS	CDS	112283811	112283840	1	-	2	ID=g13360.t1.CDS2;Parent=g13360.t1;
OX465275.1_Tachina_grossa_genome_assembly,_chromosome:_2	AUGUSTUS	exon	112283811	112283840	.	-	.	ID=g13360.t1.exon2;Parent=g13360.t1;
OX465275.1_Tachina_grossa_genome_assembly,_chromosome:_2	AUGUSTUS	intron	112283841	112283907	1	-	.	ID=g13360.t1.intron2;Parent=g13360.t1;
OX465275.1_Tachina_grossa_genome_assembly,_chromosome:_2	AUGUSTUS	CDS	112283908	112284214	1	-	0	ID=g13360.t1.CDS3;Parent=g13360.t1;
OX465275.1_Tachina_grossa_genome_assembly,_chromosome:_2	AUGUSTUS	exon	112283908	112284214	.	-	.	ID=g13360.t1.exon3;Parent=g13360.t1;
OX465275.1_Tachina_grossa_genome_assembly,_chromosome:_2	AUGUSTUS	intron	112284215	112284294	1	-	.	ID=g13360.t1.intron3;Parent=g13360.t1;
OX465275.1_Tachina_grossa_genome_assembly,_chromosome:_2	AUGUSTUS	CDS	112284295	112284356	1	-	2	ID=g13360.t1.CDS4;Parent=g13360.t1;
OX465275.1_Tachina_grossa_genome_assembly,_chromosome:_2	AUGUSTUS	exon	112284295	112284356	.	-	.	ID=g13360.t1.exon4;Parent=g13360.t1;
OX465275.1_Tachina_grossa_genome_assembly,_chromosome:_2	AUGUSTUS	intron	112284357	112284415	1	-	.	ID=g13360.t1.intron4;Parent=g13360.t1;
OX465275.1_Tachina_grossa_genome_assembly,_chromosome:_2	AUGUSTUS	CDS	112284416	112284478	1	-	2	ID=g13360.t1.CDS5;Parent=g13360.t1;
OX465275.1_Tachina_grossa_genome_assembly,_chromosome:_2	AUGUSTUS	exon	112284416	112284478	.	-	.	ID=g13360.t1.exon5;Parent=g13360.t1;
OX465275.1_Tachina_grossa_genome_assembly,_chromosome:_2	AUGUSTUS	intron	112284479	112285136	1	-	.	ID=g13360.t1.intron5;Parent=g13360.t1;
OX465275.1_Tachina_grossa_genome_assembly,_chromosome:_2	AUGUSTUS	CDS	112285137	112285367	1	-	2	ID=g13360.t1.CDS6;Parent=g13360.t1;
OX465275.1_Tachina_grossa_genome_assembly,_chromosome:_2	AUGUSTUS	exon	112285137	112285367	.	-	.	ID=g13360.t1.exon6;Parent=g13360.t1;
OX465275.1_Tachina_grossa_genome_assembly,_chromosome:_2	AUGUSTUS	intron	112285368	112285738	1	-	.	ID=g13360.t1.intron6;Parent=g13360.t1;
OX465275.1_Tachina_grossa_genome_assembly,_chromosome:_2	AUGUSTUS	CDS	112285739	112285865	1	-	0	ID=g13360.t1.CDS7;Parent=g13360.t1;
OX465275.1_Tachina_grossa_genome_assembly,_chromosome:_2	AUGUSTUS	exon	112285739	112285865	.	-	.	ID=g13360.t1.exon7;Parent=g13360.t1;
OX465275.1_Tachina_grossa_genome_assembly,_chromosome:_2	AUGUSTUS	start_codon	112285863	112285865	.	-	0	ID=g13360.t1.start1;Parent=g13360.t1;
OX465275.1_Tachina_grossa_genome_assembly,_chromosome:_2	AUGUSTUS	gene	112286035	112297439	.	-	.	ID=g13361;
OX465275.1_Tachina_grossa_genome_assembly,_chromosome:_2	AUGUSTUS	mRNA	112286035	112297439	0.57	-	.	ID=g13361.t1;Parent=g13361;
OX465275.1_Tachina_grossa_genome_assembly,_chromosome:_2	AUGUSTUS	stop_codon	112286035	112286037	.	-	0	ID=g13361.t1.stop1;Parent=g13361.t1;
OX465275.1_Tachina_grossa_genome_assembly,_chromosome:_2	AUGUSTUS	CDS	112286035	112286314	0.99	-	1	ID=g13361.t1.CDS1;Parent=g13361.t1;
OX465275.1_Tachina_grossa_genome_assembly,_chromosome:_2	AUGUSTUS	exon	112286035	112286314	.	-	.	ID=g13361.t1.exon1;Parent=g13361.t1;
OX465275.1_Tachina_grossa_genome_assembly,_chromosome:_2	AUGUSTUS	intron	112286315	112286591	1	-	.	ID=g13361.t1.intron1;Parent=g13361.t1;
OX465275.1_Tachina_grossa_genome_assembly,_chromosome:_2	AUGUSTUS	CDS	112286592	112287061	1	-	0	ID=g13361.t1.CDS2;Parent=g13361.t1;
OX465275.1_Tachina_grossa_genome_assembly,_chromosome:_2	AUGUSTUS	exon	112286592	112287061	.	-	.	ID=g13361.t1.exon2;Parent=g13361.t1;
OX465275.1_Tachina_grossa_genome_assembly,_chromosome:_2	AUGUSTUS	intron	112287062	112297376	0.58	-	.	ID=g13361.t1.intron2;Parent=g13361.t1;
OX465275.1_Tachina_grossa_genome_assembly,_chromosome:_2	AUGUSTUS	CDS	112297377	112297439	0.57	-	0	ID=g13361.t1.CDS3;Parent=g13361.t1;
OX465275.1_Tachina_grossa_genome_assembly,_chromosome:_2	AUGUSTUS	exon	112297377	112297439	.	-	.	ID=g13361.t1.exon3;Parent=g13361.t1;
OX465275.1_Tachina_grossa_genome_assembly,_chromosome:_2	AUGUSTUS	start_codon	112297437	112297439	.	-	0	ID=g13361.t1.start1;Parent=g13361.t1;
OX465275.1_Tachina_grossa_genome_assembly,_chromosome:_2	AUGUSTUS	gene	112364384	112364820	.	-	.	ID=g13362;
OX465275.1_Tachina_grossa_genome_assembly,_chromosome:_2	AUGUSTUS	mRNA	112364384	112364820	0.67	-	.	ID=g13362.t1;Parent=g13362;
OX465275.1_Tachina_grossa_genome_assembly,_chromosome:_2	AUGUSTUS	stop_codon	112364384	112364386	.	-	0	ID=g13362.t1.stop1;Parent=g13362.t1;
OX465275.1_Tachina_grossa_genome_assembly,_chromosome:_2	AUGUSTUS	CDS	112364384	112364439	0.69	-	2	ID=g13362.t1.CDS1;Parent=g13362.t1;
OX465275.1_Tachina_grossa_genome_assembly,_chromosome:_2	AUGUSTUS	exon	112364384	112364439	.	-	.	ID=g13362.t1.exon1;Parent=g13362.t1;
OX465275.1_Tachina_grossa_genome_assembly,_chromosome:_2	AUGUSTUS	intron	112364440	112364549	0.68	-	.	ID=g13362.t1.intron1;Parent=g13362.t1;
OX465275.1_Tachina_grossa_genome_assembly,_chromosome:_2	AUGUSTUS	CDS	112364550	112364820	0.67	-	0	ID=g13362.t1.CDS2;Parent=g13362.t1;
OX465275.1_Tachina_grossa_genome_assembly,_chromosome:_2	AUGUSTUS	exon	112364550	112364820	.	-	.	ID=g13362.t1.exon2;Parent=g13362.t1;
OX465275.1_Tachina_grossa_genome_assembly,_chromosome:_2	AUGUSTUS	start_codon	112364818	112364820	.	-	0	ID=g13362.t1.start1;Parent=g13362.t1;
OX465275.1_Tachina_grossa_genome_assembly,_chromosome:_2	AUGUSTUS	gene	112365178	112366242	.	-	.	ID=g13363;
OX465275.1_Tachina_grossa_genome_assembly,_chromosome:_2	AUGUSTUS	mRNA	112365178	112366242	0.84	-	.	ID=g13363.t1;Parent=g13363;
OX465275.1_Tachina_grossa_genome_assembly,_chromosome:_2	AUGUSTUS	stop_codon	112365178	112365180	.	-	0	ID=g13363.t1.stop1;Parent=g13363.t1;
OX465275.1_Tachina_grossa_genome_assembly,_chromosome:_2	AUGUSTUS	CDS	112365178	112366242	0.84	-	0	ID=g13363.t1.CDS1;Parent=g13363.t1;
OX465275.1_Tachina_grossa_genome_assembly,_chromosome:_2	AUGUSTUS	exon	112365178	112366242	.	-	.	ID=g13363.t1.exon1;Parent=g13363.t1;
OX465275.1_Tachina_grossa_genome_assembly,_chromosome:_2	AUGUSTUS	start_codon	112366240	112366242	.	-	0	ID=g13363.t1.start1;Parent=g13363.t1;
OX465275.1_Tachina_grossa_genome_assembly,_chromosome:_2	AUGUSTUS	gene	112366487	112366958	.	-	.	ID=g13364;
OX465275.1_Tachina_grossa_genome_assembly,_chromosome:_2	AUGUSTUS	mRNA	112366487	112366958	0.76	-	.	ID=g13364.t1;Parent=g13364;
OX465275.1_Tachina_grossa_genome_assembly,_chromosome:_2	AUGUSTUS	stop_codon	112366487	112366489	.	-	0	ID=g13364.t1.stop1;Parent=g13364.t1;
OX465275.1_Tachina_grossa_genome_assembly,_chromosome:_2	AUGUSTUS	CDS	112366487	112366849	0.76	-	0	ID=g13364.t1.CDS1;Parent=g13364.t1;
OX465275.1_Tachina_grossa_genome_assembly,_chromosome:_2	AUGUSTUS	exon	112366487	112366849	.	-	.	ID=g13364.t1.exon1;Parent=g13364.t1;
OX465275.1_Tachina_grossa_genome_assembly,_chromosome:_2	AUGUSTUS	intron	112366850	112366934	0.83	-	.	ID=g13364.t1.intron1;Parent=g13364.t1;
OX465275.1_Tachina_grossa_genome_assembly,_chromosome:_2	AUGUSTUS	CDS	112366935	112366958	0.83	-	0	ID=g13364.t1.CDS2;Parent=g13364.t1;
OX465275.1_Tachina_grossa_genome_assembly,_chromosome:_2	AUGUSTUS	exon	112366935	112366958	.	-	.	ID=g13364.t1.exon2;Parent=g13364.t1;
OX465275.1_Tachina_grossa_genome_assembly,_chromosome:_2	AUGUSTUS	start_codon	112366956	112366958	.	-	0	ID=g13364.t1.start1;Parent=g13364.t1;
OX465275.1_Tachina_grossa_genome_assembly,_chromosome:_2	AUGUSTUS	gene	112376677	112377713	.	-	.	ID=g13365;
OX465275.1_Tachina_grossa_genome_assembly,_chromosome:_2	AUGUSTUS	mRNA	112376677	112377713	0.74	-	.	ID=g13365.t1;Parent=g13365;
OX465275.1_Tachina_grossa_genome_assembly,_chromosome:_2	AUGUSTUS	stop_codon	112376677	112376679	.	-	0	ID=g13365.t1.stop1;Parent=g13365.t1;
OX465275.1_Tachina_grossa_genome_assembly,_chromosome:_2	AUGUSTUS	CDS	112376677	112376816	1	-	2	ID=g13365.t1.CDS1;Parent=g13365.t1;
OX465275.1_Tachina_grossa_genome_assembly,_chromosome:_2	AUGUSTUS	exon	112376677	112376816	.	-	.	ID=g13365.t1.exon1;Parent=g13365.t1;
OX465275.1_Tachina_grossa_genome_assembly,_chromosome:_2	AUGUSTUS	intron	112376817	112376891	1	-	.	ID=g13365.t1.intron1;Parent=g13365.t1;
OX465275.1_Tachina_grossa_genome_assembly,_chromosome:_2	AUGUSTUS	CDS	112376892	112376922	1	-	0	ID=g13365.t1.CDS2;Parent=g13365.t1;
OX465275.1_Tachina_grossa_genome_assembly,_chromosome:_2	AUGUSTUS	exon	112376892	112376922	.	-	.	ID=g13365.t1.exon2;Parent=g13365.t1;
OX465275.1_Tachina_grossa_genome_assembly,_chromosome:_2	AUGUSTUS	intron	112376923	112377025	1	-	.	ID=g13365.t1.intron2;Parent=g13365.t1;
OX465275.1_Tachina_grossa_genome_assembly,_chromosome:_2	AUGUSTUS	CDS	112377026	112377046	1	-	0	ID=g13365.t1.CDS3;Parent=g13365.t1;
OX465275.1_Tachina_grossa_genome_assembly,_chromosome:_2	AUGUSTUS	exon	112377026	112377046	.	-	.	ID=g13365.t1.exon3;Parent=g13365.t1;
OX465275.1_Tachina_grossa_genome_assembly,_chromosome:_2	AUGUSTUS	intron	112377047	112377267	1	-	.	ID=g13365.t1.intron3;Parent=g13365.t1;
OX465275.1_Tachina_grossa_genome_assembly,_chromosome:_2	AUGUSTUS	CDS	112377268	112377416	0.8	-	2	ID=g13365.t1.CDS4;Parent=g13365.t1;
OX465275.1_Tachina_grossa_genome_assembly,_chromosome:_2	AUGUSTUS	exon	112377268	112377416	.	-	.	ID=g13365.t1.exon4;Parent=g13365.t1;
OX465275.1_Tachina_grossa_genome_assembly,_chromosome:_2	AUGUSTUS	intron	112377417	112377664	0.8	-	.	ID=g13365.t1.intron4;Parent=g13365.t1;
OX465275.1_Tachina_grossa_genome_assembly,_chromosome:_2	AUGUSTUS	CDS	112377665	112377713	0.87	-	0	ID=g13365.t1.CDS5;Parent=g13365.t1;
OX465275.1_Tachina_grossa_genome_assembly,_chromosome:_2	AUGUSTUS	exon	112377665	112377713	.	-	.	ID=g13365.t1.exon5;Parent=g13365.t1;
OX465275.1_Tachina_grossa_genome_assembly,_chromosome:_2	AUGUSTUS	start_codon	112377711	112377713	.	-	0	ID=g13365.t1.start1;Parent=g13365.t1;
OX465275.1_Tachina_grossa_genome_assembly,_chromosome:_2	AUGUSTUS	gene	112377943	112378173	.	-	.	ID=g13366;
OX465275.1_Tachina_grossa_genome_assembly,_chromosome:_2	AUGUSTUS	mRNA	112377943	112378173	0.2	-	.	ID=g13366.t1;Parent=g13366;
OX465275.1_Tachina_grossa_genome_assembly,_chromosome:_2	AUGUSTUS	stop_codon	112377943	112377945	.	-	0	ID=g13366.t1.stop1;Parent=g13366.t1;
OX465275.1_Tachina_grossa_genome_assembly,_chromosome:_2	AUGUSTUS	CDS	112377943	112378173	0.2	-	0	ID=g13366.t1.CDS1;Parent=g13366.t1;
OX465275.1_Tachina_grossa_genome_assembly,_chromosome:_2	AUGUSTUS	exon	112377943	112378173	.	-	.	ID=g13366.t1.exon1;Parent=g13366.t1;
OX465275.1_Tachina_grossa_genome_assembly,_chromosome:_2	AUGUSTUS	start_codon	112378171	112378173	.	-	0	ID=g13366.t1.start1;Parent=g13366.t1;
OX465275.1_Tachina_grossa_genome_assembly,_chromosome:_2	AUGUSTUS	gene	112378381	112379929	.	-	.	ID=g13367;
OX465275.1_Tachina_grossa_genome_assembly,_chromosome:_2	AUGUSTUS	mRNA	112378381	112379929	0.2	-	.	ID=g13367.t1;Parent=g13367;
OX465275.1_Tachina_grossa_genome_assembly,_chromosome:_2	AUGUSTUS	stop_codon	112378381	112378383	.	-	0	ID=g13367.t1.stop1;Parent=g13367.t1;
OX465275.1_Tachina_grossa_genome_assembly,_chromosome:_2	AUGUSTUS	CDS	112378381	112378826	0.3	-	2	ID=g13367.t1.CDS1;Parent=g13367.t1;
OX465275.1_Tachina_grossa_genome_assembly,_chromosome:_2	AUGUSTUS	exon	112378381	112378826	.	-	.	ID=g13367.t1.exon1;Parent=g13367.t1;
OX465275.1_Tachina_grossa_genome_assembly,_chromosome:_2	AUGUSTUS	intron	112378827	112378888	0.99	-	.	ID=g13367.t1.intron1;Parent=g13367.t1;
OX465275.1_Tachina_grossa_genome_assembly,_chromosome:_2	AUGUSTUS	CDS	112378889	112379494	0.82	-	2	ID=g13367.t1.CDS2;Parent=g13367.t1;
OX465275.1_Tachina_grossa_genome_assembly,_chromosome:_2	AUGUSTUS	exon	112378889	112379494	.	-	.	ID=g13367.t1.exon2;Parent=g13367.t1;
OX465275.1_Tachina_grossa_genome_assembly,_chromosome:_2	AUGUSTUS	intron	112379495	112379799	0.68	-	.	ID=g13367.t1.intron2;Parent=g13367.t1;
OX465275.1_Tachina_grossa_genome_assembly,_chromosome:_2	AUGUSTUS	CDS	112379800	112379929	0.79	-	0	ID=g13367.t1.CDS3;Parent=g13367.t1;
OX465275.1_Tachina_grossa_genome_assembly,_chromosome:_2	AUGUSTUS	exon	112379800	112379929	.	-	.	ID=g13367.t1.exon3;Parent=g13367.t1;
OX465275.1_Tachina_grossa_genome_assembly,_chromosome:_2	AUGUSTUS	start_codon	112379927	112379929	.	-	0	ID=g13367.t1.start1;Parent=g13367.t1;
OX465275.1_Tachina_grossa_genome_assembly,_chromosome:_2	AUGUSTUS	gene	112383028	112383378	.	+	.	ID=g13368;
OX465275.1_Tachina_grossa_genome_assembly,_chromosome:_2	AUGUSTUS	mRNA	112383028	112383378	0.75	+	.	ID=g13368.t1;Parent=g13368;
OX465275.1_Tachina_grossa_genome_assembly,_chromosome:_2	AUGUSTUS	start_codon	112383028	112383030	.	+	0	ID=g13368.t1.start1;Parent=g13368.t1;
OX465275.1_Tachina_grossa_genome_assembly,_chromosome:_2	AUGUSTUS	CDS	112383028	112383378	0.75	+	0	ID=g13368.t1.CDS1;Parent=g13368.t1;
OX465275.1_Tachina_grossa_genome_assembly,_chromosome:_2	AUGUSTUS	exon	112383028	112383378	.	+	.	ID=g13368.t1.exon1;Parent=g13368.t1;
OX465275.1_Tachina_grossa_genome_assembly,_chromosome:_2	AUGUSTUS	stop_codon	112383376	112383378	.	+	0	ID=g13368.t1.stop1;Parent=g13368.t1;
OX465275.1_Tachina_grossa_genome_assembly,_chromosome:_2	AUGUSTUS	gene	112391534	112409859	.	+	.	ID=g13369;
OX465275.1_Tachina_grossa_genome_assembly,_chromosome:_2	AUGUSTUS	mRNA	112391534	112409859	0.23	+	.	ID=g13369.t1;Parent=g13369;
OX465275.1_Tachina_grossa_genome_assembly,_chromosome:_2	AUGUSTUS	start_codon	112391534	112391536	.	+	0	ID=g13369.t1.start1;Parent=g13369.t1;
OX465275.1_Tachina_grossa_genome_assembly,_chromosome:_2	AUGUSTUS	CDS	112391534	112391566	0.23	+	0	ID=g13369.t1.CDS1;Parent=g13369.t1;
OX465275.1_Tachina_grossa_genome_assembly,_chromosome:_2	AUGUSTUS	exon	112391534	112391566	.	+	.	ID=g13369.t1.exon1;Parent=g13369.t1;
OX465275.1_Tachina_grossa_genome_assembly,_chromosome:_2	AUGUSTUS	intron	112391567	112409223	0.3	+	.	ID=g13369.t1.intron1;Parent=g13369.t1;
OX465275.1_Tachina_grossa_genome_assembly,_chromosome:_2	AUGUSTUS	CDS	112409224	112409488	1	+	0	ID=g13369.t1.CDS2;Parent=g13369.t1;
OX465275.1_Tachina_grossa_genome_assembly,_chromosome:_2	AUGUSTUS	exon	112409224	112409488	.	+	.	ID=g13369.t1.exon2;Parent=g13369.t1;
OX465275.1_Tachina_grossa_genome_assembly,_chromosome:_2	AUGUSTUS	intron	112409489	112409557	1	+	.	ID=g13369.t1.intron2;Parent=g13369.t1;
OX465275.1_Tachina_grossa_genome_assembly,_chromosome:_2	AUGUSTUS	CDS	112409558	112409859	1	+	2	ID=g13369.t1.CDS3;Parent=g13369.t1;
OX465275.1_Tachina_grossa_genome_assembly,_chromosome:_2	AUGUSTUS	exon	112409558	112409859	.	+	.	ID=g13369.t1.exon3;Parent=g13369.t1;
OX465275.1_Tachina_grossa_genome_assembly,_chromosome:_2	AUGUSTUS	stop_codon	112409857	112409859	.	+	0	ID=g13369.t1.stop1;Parent=g13369.t1;
OX465275.1_Tachina_grossa_genome_assembly,_chromosome:_2	AUGUSTUS	gene	112428669	112429656	.	-	.	ID=g13370;
OX465275.1_Tachina_grossa_genome_assembly,_chromosome:_2	AUGUSTUS	mRNA	112428669	112429656	0.84	-	.	ID=g13370.t1;Parent=g13370;
OX465275.1_Tachina_grossa_genome_assembly,_chromosome:_2	AUGUSTUS	stop_codon	112428669	112428671	.	-	0	ID=g13370.t1.stop1;Parent=g13370.t1;
OX465275.1_Tachina_grossa_genome_assembly,_chromosome:_2	AUGUSTUS	CDS	112428669	112428868	0.85	-	2	ID=g13370.t1.CDS1;Parent=g13370.t1;
OX465275.1_Tachina_grossa_genome_assembly,_chromosome:_2	AUGUSTUS	exon	112428669	112428868	.	-	.	ID=g13370.t1.exon1;Parent=g13370.t1;
OX465275.1_Tachina_grossa_genome_assembly,_chromosome:_2	AUGUSTUS	intron	112428869	112429052	0.85	-	.	ID=g13370.t1.intron1;Parent=g13370.t1;
OX465275.1_Tachina_grossa_genome_assembly,_chromosome:_2	AUGUSTUS	CDS	112429053	112429656	0.98	-	0	ID=g13370.t1.CDS2;Parent=g13370.t1;
OX465275.1_Tachina_grossa_genome_assembly,_chromosome:_2	AUGUSTUS	exon	112429053	112429656	.	-	.	ID=g13370.t1.exon2;Parent=g13370.t1;
OX465275.1_Tachina_grossa_genome_assembly,_chromosome:_2	AUGUSTUS	start_codon	112429654	112429656	.	-	0	ID=g13370.t1.start1;Parent=g13370.t1;
OX465275.1_Tachina_grossa_genome_assembly,_chromosome:_2	AUGUSTUS	gene	112430569	112431211	.	-	.	ID=g13371;
OX465275.1_Tachina_grossa_genome_assembly,_chromosome:_2	AUGUSTUS	mRNA	112430569	112431211	0.5	-	.	ID=g13371.t1;Parent=g13371;
OX465275.1_Tachina_grossa_genome_assembly,_chromosome:_2	AUGUSTUS	stop_codon	112430569	112430571	.	-	0	ID=g13371.t1.stop1;Parent=g13371.t1;
OX465275.1_Tachina_grossa_genome_assembly,_chromosome:_2	AUGUSTUS	CDS	112430569	112430936	0.5	-	2	ID=g13371.t1.CDS1;Parent=g13371.t1;
OX465275.1_Tachina_grossa_genome_assembly,_chromosome:_2	AUGUSTUS	exon	112430569	112430936	.	-	.	ID=g13371.t1.exon1;Parent=g13371.t1;
OX465275.1_Tachina_grossa_genome_assembly,_chromosome:_2	AUGUSTUS	intron	112430937	112431072	0.86	-	.	ID=g13371.t1.intron1;Parent=g13371.t1;
OX465275.1_Tachina_grossa_genome_assembly,_chromosome:_2	AUGUSTUS	CDS	112431073	112431211	0.93	-	0	ID=g13371.t1.CDS2;Parent=g13371.t1;
OX465275.1_Tachina_grossa_genome_assembly,_chromosome:_2	AUGUSTUS	exon	112431073	112431211	.	-	.	ID=g13371.t1.exon2;Parent=g13371.t1;
OX465275.1_Tachina_grossa_genome_assembly,_chromosome:_2	AUGUSTUS	start_codon	112431209	112431211	.	-	0	ID=g13371.t1.start1;Parent=g13371.t1;
OX465275.1_Tachina_grossa_genome_assembly,_chromosome:_2	AUGUSTUS	gene	112432014	112432274	.	-	.	ID=g13372;
OX465275.1_Tachina_grossa_genome_assembly,_chromosome:_2	AUGUSTUS	mRNA	112432014	112432274	1	-	.	ID=g13372.t1;Parent=g13372;
OX465275.1_Tachina_grossa_genome_assembly,_chromosome:_2	AUGUSTUS	stop_codon	112432014	112432016	.	-	0	ID=g13372.t1.stop1;Parent=g13372.t1;
OX465275.1_Tachina_grossa_genome_assembly,_chromosome:_2	AUGUSTUS	CDS	112432014	112432274	1	-	0	ID=g13372.t1.CDS1;Parent=g13372.t1;
OX465275.1_Tachina_grossa_genome_assembly,_chromosome:_2	AUGUSTUS	exon	112432014	112432274	.	-	.	ID=g13372.t1.exon1;Parent=g13372.t1;
OX465275.1_Tachina_grossa_genome_assembly,_chromosome:_2	AUGUSTUS	start_codon	112432272	112432274	.	-	0	ID=g13372.t1.start1;Parent=g13372.t1;
OX465275.1_Tachina_grossa_genome_assembly,_chromosome:_2	AUGUSTUS	gene	112443209	112444516	.	+	.	ID=g13373;
OX465275.1_Tachina_grossa_genome_assembly,_chromosome:_2	AUGUSTUS	mRNA	112443209	112444516	0.71	+	.	ID=g13373.t1;Parent=g13373;
OX465275.1_Tachina_grossa_genome_assembly,_chromosome:_2	AUGUSTUS	start_codon	112443209	112443211	.	+	0	ID=g13373.t1.start1;Parent=g13373.t1;
OX465275.1_Tachina_grossa_genome_assembly,_chromosome:_2	AUGUSTUS	CDS	112443209	112443387	0.96	+	0	ID=g13373.t1.CDS1;Parent=g13373.t1;
OX465275.1_Tachina_grossa_genome_assembly,_chromosome:_2	AUGUSTUS	exon	112443209	112443387	.	+	.	ID=g13373.t1.exon1;Parent=g13373.t1;
OX465275.1_Tachina_grossa_genome_assembly,_chromosome:_2	AUGUSTUS	intron	112443388	112443475	0.96	+	.	ID=g13373.t1.intron1;Parent=g13373.t1;
OX465275.1_Tachina_grossa_genome_assembly,_chromosome:_2	AUGUSTUS	CDS	112443476	112443668	0.71	+	1	ID=g13373.t1.CDS2;Parent=g13373.t1;
OX465275.1_Tachina_grossa_genome_assembly,_chromosome:_2	AUGUSTUS	exon	112443476	112443668	.	+	.	ID=g13373.t1.exon2;Parent=g13373.t1;
OX465275.1_Tachina_grossa_genome_assembly,_chromosome:_2	AUGUSTUS	intron	112443669	112443998	0.71	+	.	ID=g13373.t1.intron2;Parent=g13373.t1;
OX465275.1_Tachina_grossa_genome_assembly,_chromosome:_2	AUGUSTUS	CDS	112443999	112444292	0.99	+	0	ID=g13373.t1.CDS3;Parent=g13373.t1;
OX465275.1_Tachina_grossa_genome_assembly,_chromosome:_2	AUGUSTUS	exon	112443999	112444292	.	+	.	ID=g13373.t1.exon3;Parent=g13373.t1;
OX465275.1_Tachina_grossa_genome_assembly,_chromosome:_2	AUGUSTUS	intron	112444293	112444354	1	+	.	ID=g13373.t1.intron3;Parent=g13373.t1;
OX465275.1_Tachina_grossa_genome_assembly,_chromosome:_2	AUGUSTUS	CDS	112444355	112444516	1	+	0	ID=g13373.t1.CDS4;Parent=g13373.t1;
OX465275.1_Tachina_grossa_genome_assembly,_chromosome:_2	AUGUSTUS	exon	112444355	112444516	.	+	.	ID=g13373.t1.exon4;Parent=g13373.t1;
OX465275.1_Tachina_grossa_genome_assembly,_chromosome:_2	AUGUSTUS	stop_codon	112444514	112444516	.	+	0	ID=g13373.t1.stop1;Parent=g13373.t1;
OX465275.1_Tachina_grossa_genome_assembly,_chromosome:_2	AUGUSTUS	gene	112455464	112457282	.	-	.	ID=g13374;
OX465275.1_Tachina_grossa_genome_assembly,_chromosome:_2	AUGUSTUS	mRNA	112455464	112457282	.	-	.	ID=g13374.t1;Parent=g13374;
OX465275.1_Tachina_grossa_genome_assembly,_chromosome:_2	AUGUSTUS	stop_codon	112455464	112455466	.	-	0	ID=g13374.t1.stop1;Parent=g13374.t1;
OX465275.1_Tachina_grossa_genome_assembly,_chromosome:_2	AUGUSTUS	CDS	112455464	112455945	0.96	-	2	ID=g13374.t1.CDS1;Parent=g13374.t1;
OX465275.1_Tachina_grossa_genome_assembly,_chromosome:_2	AUGUSTUS	exon	112455464	112455945	.	-	.	ID=g13374.t1.exon1;Parent=g13374.t1;
OX465275.1_Tachina_grossa_genome_assembly,_chromosome:_2	AUGUSTUS	intron	112455946	112457230	0.06	-	.	ID=g13374.t1.intron1;Parent=g13374.t1;
OX465275.1_Tachina_grossa_genome_assembly,_chromosome:_2	AUGUSTUS	CDS	112457231	112457282	0.06	-	0	ID=g13374.t1.CDS2;Parent=g13374.t1;
OX465275.1_Tachina_grossa_genome_assembly,_chromosome:_2	AUGUSTUS	exon	112457231	112457282	.	-	.	ID=g13374.t1.exon2;Parent=g13374.t1;
OX465275.1_Tachina_grossa_genome_assembly,_chromosome:_2	AUGUSTUS	start_codon	112457280	112457282	.	-	0	ID=g13374.t1.start1;Parent=g13374.t1;
OX465275.1_Tachina_grossa_genome_assembly,_chromosome:_2	AUGUSTUS	gene	112468773	112469111	.	+	.	ID=g13375;
OX465275.1_Tachina_grossa_genome_assembly,_chromosome:_2	AUGUSTUS	mRNA	112468773	112469111	0.8	+	.	ID=g13375.t1;Parent=g13375;
OX465275.1_Tachina_grossa_genome_assembly,_chromosome:_2	AUGUSTUS	start_codon	112468773	112468775	.	+	0	ID=g13375.t1.start1;Parent=g13375.t1;
OX465275.1_Tachina_grossa_genome_assembly,_chromosome:_2	AUGUSTUS	CDS	112468773	112468874	1	+	0	ID=g13375.t1.CDS1;Parent=g13375.t1;
OX465275.1_Tachina_grossa_genome_assembly,_chromosome:_2	AUGUSTUS	exon	112468773	112468874	.	+	.	ID=g13375.t1.exon1;Parent=g13375.t1;
OX465275.1_Tachina_grossa_genome_assembly,_chromosome:_2	AUGUSTUS	intron	112468875	112468952	1	+	.	ID=g13375.t1.intron1;Parent=g13375.t1;
OX465275.1_Tachina_grossa_genome_assembly,_chromosome:_2	AUGUSTUS	CDS	112468953	112469111	0.8	+	0	ID=g13375.t1.CDS2;Parent=g13375.t1;
OX465275.1_Tachina_grossa_genome_assembly,_chromosome:_2	AUGUSTUS	exon	112468953	112469111	.	+	.	ID=g13375.t1.exon2;Parent=g13375.t1;
OX465275.1_Tachina_grossa_genome_assembly,_chromosome:_2	AUGUSTUS	stop_codon	112469109	112469111	.	+	0	ID=g13375.t1.stop1;Parent=g13375.t1;
OX465275.1_Tachina_grossa_genome_assembly,_chromosome:_2	AUGUSTUS	gene	112470800	112471733	.	+	.	ID=g13376;
OX465275.1_Tachina_grossa_genome_assembly,_chromosome:_2	AUGUSTUS	mRNA	112470800	112471733	0.47	+	.	ID=g13376.t1;Parent=g13376;
OX465275.1_Tachina_grossa_genome_assembly,_chromosome:_2	AUGUSTUS	start_codon	112470800	112470802	.	+	0	ID=g13376.t1.start1;Parent=g13376.t1;
OX465275.1_Tachina_grossa_genome_assembly,_chromosome:_2	AUGUSTUS	CDS	112470800	112471179	0.94	+	0	ID=g13376.t1.CDS1;Parent=g13376.t1;
OX465275.1_Tachina_grossa_genome_assembly,_chromosome:_2	AUGUSTUS	exon	112470800	112471179	.	+	.	ID=g13376.t1.exon1;Parent=g13376.t1;
OX465275.1_Tachina_grossa_genome_assembly,_chromosome:_2	AUGUSTUS	intron	112471180	112471363	0.47	+	.	ID=g13376.t1.intron1;Parent=g13376.t1;
OX465275.1_Tachina_grossa_genome_assembly,_chromosome:_2	AUGUSTUS	CDS	112471364	112471733	0.48	+	1	ID=g13376.t1.CDS2;Parent=g13376.t1;
OX465275.1_Tachina_grossa_genome_assembly,_chromosome:_2	AUGUSTUS	exon	112471364	112471733	.	+	.	ID=g13376.t1.exon2;Parent=g13376.t1;
OX465275.1_Tachina_grossa_genome_assembly,_chromosome:_2	AUGUSTUS	stop_codon	112471731	112471733	.	+	0	ID=g13376.t1.stop1;Parent=g13376.t1;
OX465275.1_Tachina_grossa_genome_assembly,_chromosome:_2	AUGUSTUS	gene	112475147	112475437	.	-	.	ID=g13377;
OX465275.1_Tachina_grossa_genome_assembly,_chromosome:_2	AUGUSTUS	mRNA	112475147	112475437	0.97	-	.	ID=g13377.t1;Parent=g13377;
OX465275.1_Tachina_grossa_genome_assembly,_chromosome:_2	AUGUSTUS	stop_codon	112475147	112475149	.	-	0	ID=g13377.t1.stop1;Parent=g13377.t1;
OX465275.1_Tachina_grossa_genome_assembly,_chromosome:_2	AUGUSTUS	CDS	112475147	112475437	0.97	-	0	ID=g13377.t1.CDS1;Parent=g13377.t1;
OX465275.1_Tachina_grossa_genome_assembly,_chromosome:_2	AUGUSTUS	exon	112475147	112475437	.	-	.	ID=g13377.t1.exon1;Parent=g13377.t1;
OX465275.1_Tachina_grossa_genome_assembly,_chromosome:_2	AUGUSTUS	start_codon	112475435	112475437	.	-	0	ID=g13377.t1.start1;Parent=g13377.t1;
OX465275.1_Tachina_grossa_genome_assembly,_chromosome:_2	AUGUSTUS	gene	112475933	112476529	.	-	.	ID=g13378;
OX465275.1_Tachina_grossa_genome_assembly,_chromosome:_2	AUGUSTUS	mRNA	112475933	112476529	1	-	.	ID=g13378.t1;Parent=g13378;
OX465275.1_Tachina_grossa_genome_assembly,_chromosome:_2	AUGUSTUS	stop_codon	112475933	112475935	.	-	0	ID=g13378.t1.stop1;Parent=g13378.t1;
OX465275.1_Tachina_grossa_genome_assembly,_chromosome:_2	AUGUSTUS	CDS	112475933	112476529	1	-	0	ID=g13378.t1.CDS1;Parent=g13378.t1;
OX465275.1_Tachina_grossa_genome_assembly,_chromosome:_2	AUGUSTUS	exon	112475933	112476529	.	-	.	ID=g13378.t1.exon1;Parent=g13378.t1;
OX465275.1_Tachina_grossa_genome_assembly,_chromosome:_2	AUGUSTUS	start_codon	112476527	112476529	.	-	0	ID=g13378.t1.start1;Parent=g13378.t1;
OX465275.1_Tachina_grossa_genome_assembly,_chromosome:_2	AUGUSTUS	gene	112486466	112490908	.	-	.	ID=g13379;
OX465275.1_Tachina_grossa_genome_assembly,_chromosome:_2	AUGUSTUS	mRNA	112486466	112490908	0.5	-	.	ID=g13379.t1;Parent=g13379;
OX465275.1_Tachina_grossa_genome_assembly,_chromosome:_2	AUGUSTUS	stop_codon	112486466	112486468	.	-	0	ID=g13379.t1.stop1;Parent=g13379.t1;
OX465275.1_Tachina_grossa_genome_assembly,_chromosome:_2	AUGUSTUS	CDS	112486466	112487329	0.76	-	0	ID=g13379.t1.CDS1;Parent=g13379.t1;
OX465275.1_Tachina_grossa_genome_assembly,_chromosome:_2	AUGUSTUS	exon	112486466	112487329	.	-	.	ID=g13379.t1.exon1;Parent=g13379.t1;
OX465275.1_Tachina_grossa_genome_assembly,_chromosome:_2	AUGUSTUS	intron	112487330	112490452	0.61	-	.	ID=g13379.t1.intron1;Parent=g13379.t1;
OX465275.1_Tachina_grossa_genome_assembly,_chromosome:_2	AUGUSTUS	CDS	112490453	112490908	0.61	-	0	ID=g13379.t1.CDS2;Parent=g13379.t1;
OX465275.1_Tachina_grossa_genome_assembly,_chromosome:_2	AUGUSTUS	exon	112490453	112490908	.	-	.	ID=g13379.t1.exon2;Parent=g13379.t1;
OX465275.1_Tachina_grossa_genome_assembly,_chromosome:_2	AUGUSTUS	start_codon	112490906	112490908	.	-	0	ID=g13379.t1.start1;Parent=g13379.t1;
OX465275.1_Tachina_grossa_genome_assembly,_chromosome:_2	AUGUSTUS	gene	112530992	112531267	.	+	.	ID=g13380;
OX465275.1_Tachina_grossa_genome_assembly,_chromosome:_2	AUGUSTUS	mRNA	112530992	112531267	1	+	.	ID=g13380.t1;Parent=g13380;
OX465275.1_Tachina_grossa_genome_assembly,_chromosome:_2	AUGUSTUS	start_codon	112530992	112530994	.	+	0	ID=g13380.t1.start1;Parent=g13380.t1;
OX465275.1_Tachina_grossa_genome_assembly,_chromosome:_2	AUGUSTUS	CDS	112530992	112531267	1	+	0	ID=g13380.t1.CDS1;Parent=g13380.t1;
OX465275.1_Tachina_grossa_genome_assembly,_chromosome:_2	AUGUSTUS	exon	112530992	112531267	.	+	.	ID=g13380.t1.exon1;Parent=g13380.t1;
OX465275.1_Tachina_grossa_genome_assembly,_chromosome:_2	AUGUSTUS	stop_codon	112531265	112531267	.	+	0	ID=g13380.t1.stop1;Parent=g13380.t1;
OX465275.1_Tachina_grossa_genome_assembly,_chromosome:_2	AUGUSTUS	gene	112551679	112553163	.	+	.	ID=g13381;
OX465275.1_Tachina_grossa_genome_assembly,_chromosome:_2	AUGUSTUS	mRNA	112551679	112553163	1	+	.	ID=g13381.t1;Parent=g13381;
OX465275.1_Tachina_grossa_genome_assembly,_chromosome:_2	AUGUSTUS	start_codon	112551679	112551681	.	+	0	ID=g13381.t1.start1;Parent=g13381.t1;
OX465275.1_Tachina_grossa_genome_assembly,_chromosome:_2	AUGUSTUS	CDS	112551679	112553163	1	+	0	ID=g13381.t1.CDS1;Parent=g13381.t1;
OX465275.1_Tachina_grossa_genome_assembly,_chromosome:_2	AUGUSTUS	exon	112551679	112553163	.	+	.	ID=g13381.t1.exon1;Parent=g13381.t1;
OX465275.1_Tachina_grossa_genome_assembly,_chromosome:_2	AUGUSTUS	stop_codon	112553161	112553163	.	+	0	ID=g13381.t1.stop1;Parent=g13381.t1;
OX465275.1_Tachina_grossa_genome_assembly,_chromosome:_2	AUGUSTUS	gene	112554689	112556422	.	+	.	ID=g13382;
OX465275.1_Tachina_grossa_genome_assembly,_chromosome:_2	AUGUSTUS	mRNA	112554689	112556422	0.59	+	.	ID=g13382.t1;Parent=g13382;
OX465275.1_Tachina_grossa_genome_assembly,_chromosome:_2	AUGUSTUS	start_codon	112554689	112554691	.	+	0	ID=g13382.t1.start1;Parent=g13382.t1;
OX465275.1_Tachina_grossa_genome_assembly,_chromosome:_2	AUGUSTUS	CDS	112554689	112556422	0.59	+	0	ID=g13382.t1.CDS1;Parent=g13382.t1;
OX465275.1_Tachina_grossa_genome_assembly,_chromosome:_2	AUGUSTUS	exon	112554689	112556422	.	+	.	ID=g13382.t1.exon1;Parent=g13382.t1;
OX465275.1_Tachina_grossa_genome_assembly,_chromosome:_2	AUGUSTUS	stop_codon	112556420	112556422	.	+	0	ID=g13382.t1.stop1;Parent=g13382.t1;
OX465275.1_Tachina_grossa_genome_assembly,_chromosome:_2	AUGUSTUS	gene	112595383	112596148	.	+	.	ID=g13383;
OX465275.1_Tachina_grossa_genome_assembly,_chromosome:_2	AUGUSTUS	mRNA	112595383	112596148	0.45	+	.	ID=g13383.t1;Parent=g13383;
OX465275.1_Tachina_grossa_genome_assembly,_chromosome:_2	AUGUSTUS	start_codon	112595383	112595385	.	+	0	ID=g13383.t1.start1;Parent=g13383.t1;
OX465275.1_Tachina_grossa_genome_assembly,_chromosome:_2	AUGUSTUS	CDS	112595383	112595539	1	+	0	ID=g13383.t1.CDS1;Parent=g13383.t1;
OX465275.1_Tachina_grossa_genome_assembly,_chromosome:_2	AUGUSTUS	exon	112595383	112595539	.	+	.	ID=g13383.t1.exon1;Parent=g13383.t1;
OX465275.1_Tachina_grossa_genome_assembly,_chromosome:_2	AUGUSTUS	intron	112595540	112595602	1	+	.	ID=g13383.t1.intron1;Parent=g13383.t1;
OX465275.1_Tachina_grossa_genome_assembly,_chromosome:_2	AUGUSTUS	CDS	112595603	112595759	1	+	2	ID=g13383.t1.CDS2;Parent=g13383.t1;
OX465275.1_Tachina_grossa_genome_assembly,_chromosome:_2	AUGUSTUS	exon	112595603	112595759	.	+	.	ID=g13383.t1.exon2;Parent=g13383.t1;
OX465275.1_Tachina_grossa_genome_assembly,_chromosome:_2	AUGUSTUS	intron	112595760	112595821	1	+	.	ID=g13383.t1.intron2;Parent=g13383.t1;
OX465275.1_Tachina_grossa_genome_assembly,_chromosome:_2	AUGUSTUS	CDS	112595822	112595942	0.45	+	1	ID=g13383.t1.CDS3;Parent=g13383.t1;
OX465275.1_Tachina_grossa_genome_assembly,_chromosome:_2	AUGUSTUS	exon	112595822	112595942	.	+	.	ID=g13383.t1.exon3;Parent=g13383.t1;
OX465275.1_Tachina_grossa_genome_assembly,_chromosome:_2	AUGUSTUS	intron	112595943	112596001	0.45	+	.	ID=g13383.t1.intron3;Parent=g13383.t1;
OX465275.1_Tachina_grossa_genome_assembly,_chromosome:_2	AUGUSTUS	CDS	112596002	112596148	0.98	+	0	ID=g13383.t1.CDS4;Parent=g13383.t1;
OX465275.1_Tachina_grossa_genome_assembly,_chromosome:_2	AUGUSTUS	exon	112596002	112596148	.	+	.	ID=g13383.t1.exon4;Parent=g13383.t1;
OX465275.1_Tachina_grossa_genome_assembly,_chromosome:_2	AUGUSTUS	stop_codon	112596146	112596148	.	+	0	ID=g13383.t1.stop1;Parent=g13383.t1;
OX465275.1_Tachina_grossa_genome_assembly,_chromosome:_2	AUGUSTUS	gene	112596751	112597909	.	-	.	ID=g13384;
OX465275.1_Tachina_grossa_genome_assembly,_chromosome:_2	AUGUSTUS	mRNA	112596751	112597909	0.95	-	.	ID=g13384.t1;Parent=g13384;
OX465275.1_Tachina_grossa_genome_assembly,_chromosome:_2	AUGUSTUS	stop_codon	112596751	112596753	.	-	0	ID=g13384.t1.stop1;Parent=g13384.t1;
OX465275.1_Tachina_grossa_genome_assembly,_chromosome:_2	AUGUSTUS	CDS	112596751	112597295	0.99	-	2	ID=g13384.t1.CDS1;Parent=g13384.t1;
OX465275.1_Tachina_grossa_genome_assembly,_chromosome:_2	AUGUSTUS	exon	112596751	112597295	.	-	.	ID=g13384.t1.exon1;Parent=g13384.t1;
OX465275.1_Tachina_grossa_genome_assembly,_chromosome:_2	AUGUSTUS	intron	112597296	112597383	1	-	.	ID=g13384.t1.intron1;Parent=g13384.t1;
OX465275.1_Tachina_grossa_genome_assembly,_chromosome:_2	AUGUSTUS	CDS	112597384	112597452	1	-	2	ID=g13384.t1.CDS2;Parent=g13384.t1;
OX465275.1_Tachina_grossa_genome_assembly,_chromosome:_2	AUGUSTUS	exon	112597384	112597452	.	-	.	ID=g13384.t1.exon2;Parent=g13384.t1;
OX465275.1_Tachina_grossa_genome_assembly,_chromosome:_2	AUGUSTUS	intron	112597453	112597504	1	-	.	ID=g13384.t1.intron2;Parent=g13384.t1;
OX465275.1_Tachina_grossa_genome_assembly,_chromosome:_2	AUGUSTUS	CDS	112597505	112597626	1	-	1	ID=g13384.t1.CDS3;Parent=g13384.t1;
OX465275.1_Tachina_grossa_genome_assembly,_chromosome:_2	AUGUSTUS	exon	112597505	112597626	.	-	.	ID=g13384.t1.exon3;Parent=g13384.t1;
OX465275.1_Tachina_grossa_genome_assembly,_chromosome:_2	AUGUSTUS	intron	112597627	112597799	0.96	-	.	ID=g13384.t1.intron3;Parent=g13384.t1;
OX465275.1_Tachina_grossa_genome_assembly,_chromosome:_2	AUGUSTUS	CDS	112597800	112597909	0.96	-	0	ID=g13384.t1.CDS4;Parent=g13384.t1;
OX465275.1_Tachina_grossa_genome_assembly,_chromosome:_2	AUGUSTUS	exon	112597800	112597909	.	-	.	ID=g13384.t1.exon4;Parent=g13384.t1;
OX465275.1_Tachina_grossa_genome_assembly,_chromosome:_2	AUGUSTUS	start_codon	112597907	112597909	.	-	0	ID=g13384.t1.start1;Parent=g13384.t1;
OX465275.1_Tachina_grossa_genome_assembly,_chromosome:_2	AUGUSTUS	gene	112603084	112603704	.	+	.	ID=g13385;
OX465275.1_Tachina_grossa_genome_assembly,_chromosome:_2	AUGUSTUS	mRNA	112603084	112603704	1	+	.	ID=g13385.t1;Parent=g13385;
OX465275.1_Tachina_grossa_genome_assembly,_chromosome:_2	AUGUSTUS	start_codon	112603084	112603086	.	+	0	ID=g13385.t1.start1;Parent=g13385.t1;
OX465275.1_Tachina_grossa_genome_assembly,_chromosome:_2	AUGUSTUS	CDS	112603084	112603704	1	+	0	ID=g13385.t1.CDS1;Parent=g13385.t1;
OX465275.1_Tachina_grossa_genome_assembly,_chromosome:_2	AUGUSTUS	exon	112603084	112603704	.	+	.	ID=g13385.t1.exon1;Parent=g13385.t1;
OX465275.1_Tachina_grossa_genome_assembly,_chromosome:_2	AUGUSTUS	stop_codon	112603702	112603704	.	+	0	ID=g13385.t1.stop1;Parent=g13385.t1;
OX465275.1_Tachina_grossa_genome_assembly,_chromosome:_2	AUGUSTUS	gene	112606812	112607192	.	-	.	ID=g13386;
OX465275.1_Tachina_grossa_genome_assembly,_chromosome:_2	AUGUSTUS	mRNA	112606812	112607192	1	-	.	ID=g13386.t1;Parent=g13386;
OX465275.1_Tachina_grossa_genome_assembly,_chromosome:_2	AUGUSTUS	stop_codon	112606812	112606814	.	-	0	ID=g13386.t1.stop1;Parent=g13386.t1;
OX465275.1_Tachina_grossa_genome_assembly,_chromosome:_2	AUGUSTUS	CDS	112606812	112607192	1	-	0	ID=g13386.t1.CDS1;Parent=g13386.t1;
OX465275.1_Tachina_grossa_genome_assembly,_chromosome:_2	AUGUSTUS	exon	112606812	112607192	.	-	.	ID=g13386.t1.exon1;Parent=g13386.t1;
OX465275.1_Tachina_grossa_genome_assembly,_chromosome:_2	AUGUSTUS	start_codon	112607190	112607192	.	-	0	ID=g13386.t1.start1;Parent=g13386.t1;
OX465275.1_Tachina_grossa_genome_assembly,_chromosome:_2	AUGUSTUS	gene	112607232	112608925	.	-	.	ID=g13387;
OX465275.1_Tachina_grossa_genome_assembly,_chromosome:_2	AUGUSTUS	mRNA	112607232	112608925	0.86	-	.	ID=g13387.t1;Parent=g13387;
OX465275.1_Tachina_grossa_genome_assembly,_chromosome:_2	AUGUSTUS	stop_codon	112607232	112607234	.	-	0	ID=g13387.t1.stop1;Parent=g13387.t1;
OX465275.1_Tachina_grossa_genome_assembly,_chromosome:_2	AUGUSTUS	CDS	112607232	112607567	1	-	0	ID=g13387.t1.CDS1;Parent=g13387.t1;
OX465275.1_Tachina_grossa_genome_assembly,_chromosome:_2	AUGUSTUS	exon	112607232	112607567	.	-	.	ID=g13387.t1.exon1;Parent=g13387.t1;
OX465275.1_Tachina_grossa_genome_assembly,_chromosome:_2	AUGUSTUS	intron	112607568	112607631	1	-	.	ID=g13387.t1.intron1;Parent=g13387.t1;
OX465275.1_Tachina_grossa_genome_assembly,_chromosome:_2	AUGUSTUS	CDS	112607632	112608660	0.9	-	0	ID=g13387.t1.CDS2;Parent=g13387.t1;
OX465275.1_Tachina_grossa_genome_assembly,_chromosome:_2	AUGUSTUS	exon	112607632	112608660	.	-	.	ID=g13387.t1.exon2;Parent=g13387.t1;
OX465275.1_Tachina_grossa_genome_assembly,_chromosome:_2	AUGUSTUS	intron	112608661	112608727	0.86	-	.	ID=g13387.t1.intron2;Parent=g13387.t1;
OX465275.1_Tachina_grossa_genome_assembly,_chromosome:_2	AUGUSTUS	CDS	112608728	112608925	0.86	-	0	ID=g13387.t1.CDS3;Parent=g13387.t1;
OX465275.1_Tachina_grossa_genome_assembly,_chromosome:_2	AUGUSTUS	exon	112608728	112608925	.	-	.	ID=g13387.t1.exon3;Parent=g13387.t1;
OX465275.1_Tachina_grossa_genome_assembly,_chromosome:_2	AUGUSTUS	start_codon	112608923	112608925	.	-	0	ID=g13387.t1.start1;Parent=g13387.t1;
OX465275.1_Tachina_grossa_genome_assembly,_chromosome:_2	AUGUSTUS	gene	112609327	112610515	.	-	.	ID=g13388;
OX465275.1_Tachina_grossa_genome_assembly,_chromosome:_2	AUGUSTUS	mRNA	112609327	112610515	0.41	-	.	ID=g13388.t1;Parent=g13388;
OX465275.1_Tachina_grossa_genome_assembly,_chromosome:_2	AUGUSTUS	stop_codon	112609327	112609329	.	-	0	ID=g13388.t1.stop1;Parent=g13388.t1;
OX465275.1_Tachina_grossa_genome_assembly,_chromosome:_2	AUGUSTUS	CDS	112609327	112609757	0.5	-	2	ID=g13388.t1.CDS1;Parent=g13388.t1;
OX465275.1_Tachina_grossa_genome_assembly,_chromosome:_2	AUGUSTUS	exon	112609327	112609757	.	-	.	ID=g13388.t1.exon1;Parent=g13388.t1;
OX465275.1_Tachina_grossa_genome_assembly,_chromosome:_2	AUGUSTUS	intron	112609758	112610100	0.73	-	.	ID=g13388.t1.intron1;Parent=g13388.t1;
OX465275.1_Tachina_grossa_genome_assembly,_chromosome:_2	AUGUSTUS	CDS	112610101	112610515	0.75	-	0	ID=g13388.t1.CDS2;Parent=g13388.t1;
OX465275.1_Tachina_grossa_genome_assembly,_chromosome:_2	AUGUSTUS	exon	112610101	112610515	.	-	.	ID=g13388.t1.exon2;Parent=g13388.t1;
OX465275.1_Tachina_grossa_genome_assembly,_chromosome:_2	AUGUSTUS	start_codon	112610513	112610515	.	-	0	ID=g13388.t1.start1;Parent=g13388.t1;
OX465275.1_Tachina_grossa_genome_assembly,_chromosome:_2	AUGUSTUS	gene	112610549	112611776	.	-	.	ID=g13389;
OX465275.1_Tachina_grossa_genome_assembly,_chromosome:_2	AUGUSTUS	mRNA	112610549	112611776	0.48	-	.	ID=g13389.t1;Parent=g13389;
OX465275.1_Tachina_grossa_genome_assembly,_chromosome:_2	AUGUSTUS	stop_codon	112610549	112610551	.	-	0	ID=g13389.t1.stop1;Parent=g13389.t1;
OX465275.1_Tachina_grossa_genome_assembly,_chromosome:_2	AUGUSTUS	CDS	112610549	112611007	0.8	-	0	ID=g13389.t1.CDS1;Parent=g13389.t1;
OX465275.1_Tachina_grossa_genome_assembly,_chromosome:_2	AUGUSTUS	exon	112610549	112611007	.	-	.	ID=g13389.t1.exon1;Parent=g13389.t1;
OX465275.1_Tachina_grossa_genome_assembly,_chromosome:_2	AUGUSTUS	intron	112611008	112611193	0.78	-	.	ID=g13389.t1.intron1;Parent=g13389.t1;
OX465275.1_Tachina_grossa_genome_assembly,_chromosome:_2	AUGUSTUS	CDS	112611194	112611361	0.84	-	0	ID=g13389.t1.CDS2;Parent=g13389.t1;
OX465275.1_Tachina_grossa_genome_assembly,_chromosome:_2	AUGUSTUS	exon	112611194	112611361	.	-	.	ID=g13389.t1.exon2;Parent=g13389.t1;
OX465275.1_Tachina_grossa_genome_assembly,_chromosome:_2	AUGUSTUS	intron	112611362	112611404	0.99	-	.	ID=g13389.t1.intron2;Parent=g13389.t1;
OX465275.1_Tachina_grossa_genome_assembly,_chromosome:_2	AUGUSTUS	CDS	112611405	112611776	0.6	-	0	ID=g13389.t1.CDS3;Parent=g13389.t1;
OX465275.1_Tachina_grossa_genome_assembly,_chromosome:_2	AUGUSTUS	exon	112611405	112611776	.	-	.	ID=g13389.t1.exon3;Parent=g13389.t1;
OX465275.1_Tachina_grossa_genome_assembly,_chromosome:_2	AUGUSTUS	start_codon	112611774	112611776	.	-	0	ID=g13389.t1.start1;Parent=g13389.t1;
OX465275.1_Tachina_grossa_genome_assembly,_chromosome:_2	AUGUSTUS	gene	112625890	112626270	.	-	.	ID=g13390;
OX465275.1_Tachina_grossa_genome_assembly,_chromosome:_2	AUGUSTUS	mRNA	112625890	112626270	1	-	.	ID=g13390.t1;Parent=g13390;
OX465275.1_Tachina_grossa_genome_assembly,_chromosome:_2	AUGUSTUS	stop_codon	112625890	112625892	.	-	0	ID=g13390.t1.stop1;Parent=g13390.t1;
OX465275.1_Tachina_grossa_genome_assembly,_chromosome:_2	AUGUSTUS	CDS	112625890	112626270	1	-	0	ID=g13390.t1.CDS1;Parent=g13390.t1;
OX465275.1_Tachina_grossa_genome_assembly,_chromosome:_2	AUGUSTUS	exon	112625890	112626270	.	-	.	ID=g13390.t1.exon1;Parent=g13390.t1;
OX465275.1_Tachina_grossa_genome_assembly,_chromosome:_2	AUGUSTUS	start_codon	112626268	112626270	.	-	0	ID=g13390.t1.start1;Parent=g13390.t1;
OX465275.1_Tachina_grossa_genome_assembly,_chromosome:_2	AUGUSTUS	gene	112626310	112627714	.	-	.	ID=g13391;
OX465275.1_Tachina_grossa_genome_assembly,_chromosome:_2	AUGUSTUS	mRNA	112626310	112627714	0.99	-	.	ID=g13391.t1;Parent=g13391;
OX465275.1_Tachina_grossa_genome_assembly,_chromosome:_2	AUGUSTUS	stop_codon	112626310	112626312	.	-	0	ID=g13391.t1.stop1;Parent=g13391.t1;
OX465275.1_Tachina_grossa_genome_assembly,_chromosome:_2	AUGUSTUS	CDS	112626310	112626645	1	-	0	ID=g13391.t1.CDS1;Parent=g13391.t1;
OX465275.1_Tachina_grossa_genome_assembly,_chromosome:_2	AUGUSTUS	exon	112626310	112626645	.	-	.	ID=g13391.t1.exon1;Parent=g13391.t1;
OX465275.1_Tachina_grossa_genome_assembly,_chromosome:_2	AUGUSTUS	intron	112626646	112626709	1	-	.	ID=g13391.t1.intron1;Parent=g13391.t1;
OX465275.1_Tachina_grossa_genome_assembly,_chromosome:_2	AUGUSTUS	CDS	112626710	112627714	0.99	-	0	ID=g13391.t1.CDS2;Parent=g13391.t1;
OX465275.1_Tachina_grossa_genome_assembly,_chromosome:_2	AUGUSTUS	exon	112626710	112627714	.	-	.	ID=g13391.t1.exon2;Parent=g13391.t1;
OX465275.1_Tachina_grossa_genome_assembly,_chromosome:_2	AUGUSTUS	start_codon	112627712	112627714	.	-	0	ID=g13391.t1.start1;Parent=g13391.t1;
OX465275.1_Tachina_grossa_genome_assembly,_chromosome:_2	AUGUSTUS	gene	112627749	112628003	.	-	.	ID=g13392;
OX465275.1_Tachina_grossa_genome_assembly,_chromosome:_2	AUGUSTUS	mRNA	112627749	112628003	1	-	.	ID=g13392.t1;Parent=g13392;
OX465275.1_Tachina_grossa_genome_assembly,_chromosome:_2	AUGUSTUS	stop_codon	112627749	112627751	.	-	0	ID=g13392.t1.stop1;Parent=g13392.t1;
OX465275.1_Tachina_grossa_genome_assembly,_chromosome:_2	AUGUSTUS	CDS	112627749	112628003	1	-	0	ID=g13392.t1.CDS1;Parent=g13392.t1;
OX465275.1_Tachina_grossa_genome_assembly,_chromosome:_2	AUGUSTUS	exon	112627749	112628003	.	-	.	ID=g13392.t1.exon1;Parent=g13392.t1;
OX465275.1_Tachina_grossa_genome_assembly,_chromosome:_2	AUGUSTUS	start_codon	112628001	112628003	.	-	0	ID=g13392.t1.start1;Parent=g13392.t1;
OX465275.1_Tachina_grossa_genome_assembly,_chromosome:_2	AUGUSTUS	gene	112628405	112629595	.	-	.	ID=g13393;
OX465275.1_Tachina_grossa_genome_assembly,_chromosome:_2	AUGUSTUS	mRNA	112628405	112629595	0.31	-	.	ID=g13393.t1;Parent=g13393;
OX465275.1_Tachina_grossa_genome_assembly,_chromosome:_2	AUGUSTUS	stop_codon	112628405	112628407	.	-	0	ID=g13393.t1.stop1;Parent=g13393.t1;
OX465275.1_Tachina_grossa_genome_assembly,_chromosome:_2	AUGUSTUS	CDS	112628405	112628835	0.31	-	2	ID=g13393.t1.CDS1;Parent=g13393.t1;
OX465275.1_Tachina_grossa_genome_assembly,_chromosome:_2	AUGUSTUS	exon	112628405	112628835	.	-	.	ID=g13393.t1.exon1;Parent=g13393.t1;
OX465275.1_Tachina_grossa_genome_assembly,_chromosome:_2	AUGUSTUS	intron	112628836	112629129	0.58	-	.	ID=g13393.t1.intron1;Parent=g13393.t1;
OX465275.1_Tachina_grossa_genome_assembly,_chromosome:_2	AUGUSTUS	CDS	112629130	112629595	0.62	-	0	ID=g13393.t1.CDS2;Parent=g13393.t1;
OX465275.1_Tachina_grossa_genome_assembly,_chromosome:_2	AUGUSTUS	exon	112629130	112629595	.	-	.	ID=g13393.t1.exon2;Parent=g13393.t1;
OX465275.1_Tachina_grossa_genome_assembly,_chromosome:_2	AUGUSTUS	start_codon	112629593	112629595	.	-	0	ID=g13393.t1.start1;Parent=g13393.t1;
OX465275.1_Tachina_grossa_genome_assembly,_chromosome:_2	AUGUSTUS	gene	112629660	112630776	.	-	.	ID=g13394;
OX465275.1_Tachina_grossa_genome_assembly,_chromosome:_2	AUGUSTUS	mRNA	112629660	112630776	0.21	-	.	ID=g13394.t1;Parent=g13394;
OX465275.1_Tachina_grossa_genome_assembly,_chromosome:_2	AUGUSTUS	stop_codon	112629660	112629662	.	-	0	ID=g13394.t1.stop1;Parent=g13394.t1;
OX465275.1_Tachina_grossa_genome_assembly,_chromosome:_2	AUGUSTUS	CDS	112629660	112629978	0.22	-	1	ID=g13394.t1.CDS1;Parent=g13394.t1;
OX465275.1_Tachina_grossa_genome_assembly,_chromosome:_2	AUGUSTUS	exon	112629660	112629978	.	-	.	ID=g13394.t1.exon1;Parent=g13394.t1;
OX465275.1_Tachina_grossa_genome_assembly,_chromosome:_2	AUGUSTUS	intron	112629979	112630116	0.67	-	.	ID=g13394.t1.intron1;Parent=g13394.t1;
OX465275.1_Tachina_grossa_genome_assembly,_chromosome:_2	AUGUSTUS	CDS	112630117	112630361	0.65	-	0	ID=g13394.t1.CDS2;Parent=g13394.t1;
OX465275.1_Tachina_grossa_genome_assembly,_chromosome:_2	AUGUSTUS	exon	112630117	112630361	.	-	.	ID=g13394.t1.exon2;Parent=g13394.t1;
OX465275.1_Tachina_grossa_genome_assembly,_chromosome:_2	AUGUSTUS	intron	112630362	112630404	0.96	-	.	ID=g13394.t1.intron2;Parent=g13394.t1;
OX465275.1_Tachina_grossa_genome_assembly,_chromosome:_2	AUGUSTUS	CDS	112630405	112630776	0.99	-	0	ID=g13394.t1.CDS3;Parent=g13394.t1;
OX465275.1_Tachina_grossa_genome_assembly,_chromosome:_2	AUGUSTUS	exon	112630405	112630776	.	-	.	ID=g13394.t1.exon3;Parent=g13394.t1;
OX465275.1_Tachina_grossa_genome_assembly,_chromosome:_2	AUGUSTUS	start_codon	112630774	112630776	.	-	0	ID=g13394.t1.start1;Parent=g13394.t1;
OX465275.1_Tachina_grossa_genome_assembly,_chromosome:_2	AUGUSTUS	gene	112656012	112666993	.	-	.	ID=g13395;
OX465275.1_Tachina_grossa_genome_assembly,_chromosome:_2	AUGUSTUS	mRNA	112656012	112666993	0.75	-	.	ID=g13395.t1;Parent=g13395;
OX465275.1_Tachina_grossa_genome_assembly,_chromosome:_2	AUGUSTUS	stop_codon	112656012	112656014	.	-	0	ID=g13395.t1.stop1;Parent=g13395.t1;
OX465275.1_Tachina_grossa_genome_assembly,_chromosome:_2	AUGUSTUS	CDS	112656012	112656712	0.75	-	2	ID=g13395.t1.CDS1;Parent=g13395.t1;
OX465275.1_Tachina_grossa_genome_assembly,_chromosome:_2	AUGUSTUS	exon	112656012	112656712	.	-	.	ID=g13395.t1.exon1;Parent=g13395.t1;
OX465275.1_Tachina_grossa_genome_assembly,_chromosome:_2	AUGUSTUS	intron	112656713	112666626	1	-	.	ID=g13395.t1.intron1;Parent=g13395.t1;
OX465275.1_Tachina_grossa_genome_assembly,_chromosome:_2	AUGUSTUS	CDS	112666627	112666864	1	-	0	ID=g13395.t1.CDS2;Parent=g13395.t1;
OX465275.1_Tachina_grossa_genome_assembly,_chromosome:_2	AUGUSTUS	exon	112666627	112666864	.	-	.	ID=g13395.t1.exon2;Parent=g13395.t1;
OX465275.1_Tachina_grossa_genome_assembly,_chromosome:_2	AUGUSTUS	intron	112666865	112666918	1	-	.	ID=g13395.t1.intron2;Parent=g13395.t1;
OX465275.1_Tachina_grossa_genome_assembly,_chromosome:_2	AUGUSTUS	CDS	112666919	112666993	1	-	0	ID=g13395.t1.CDS3;Parent=g13395.t1;
OX465275.1_Tachina_grossa_genome_assembly,_chromosome:_2	AUGUSTUS	exon	112666919	112666993	.	-	.	ID=g13395.t1.exon3;Parent=g13395.t1;
OX465275.1_Tachina_grossa_genome_assembly,_chromosome:_2	AUGUSTUS	start_codon	112666991	112666993	.	-	0	ID=g13395.t1.start1;Parent=g13395.t1;
OX465275.1_Tachina_grossa_genome_assembly,_chromosome:_2	AUGUSTUS	gene	112675580	112677062	.	+	.	ID=g13396;
OX465275.1_Tachina_grossa_genome_assembly,_chromosome:_2	AUGUSTUS	mRNA	112675580	112677062	1	+	.	ID=g13396.t1;Parent=g13396;
OX465275.1_Tachina_grossa_genome_assembly,_chromosome:_2	AUGUSTUS	start_codon	112675580	112675582	.	+	0	ID=g13396.t1.start1;Parent=g13396.t1;
OX465275.1_Tachina_grossa_genome_assembly,_chromosome:_2	AUGUSTUS	CDS	112675580	112676674	1	+	0	ID=g13396.t1.CDS1;Parent=g13396.t1;
OX465275.1_Tachina_grossa_genome_assembly,_chromosome:_2	AUGUSTUS	exon	112675580	112676674	.	+	.	ID=g13396.t1.exon1;Parent=g13396.t1;
OX465275.1_Tachina_grossa_genome_assembly,_chromosome:_2	AUGUSTUS	intron	112676675	112676735	1	+	.	ID=g13396.t1.intron1;Parent=g13396.t1;
OX465275.1_Tachina_grossa_genome_assembly,_chromosome:_2	AUGUSTUS	CDS	112676736	112677062	1	+	0	ID=g13396.t1.CDS2;Parent=g13396.t1;
OX465275.1_Tachina_grossa_genome_assembly,_chromosome:_2	AUGUSTUS	exon	112676736	112677062	.	+	.	ID=g13396.t1.exon2;Parent=g13396.t1;
OX465275.1_Tachina_grossa_genome_assembly,_chromosome:_2	AUGUSTUS	stop_codon	112677060	112677062	.	+	0	ID=g13396.t1.stop1;Parent=g13396.t1;
OX465275.1_Tachina_grossa_genome_assembly,_chromosome:_2	AUGUSTUS	gene	112687060	112691397	.	-	.	ID=g13397;
OX465275.1_Tachina_grossa_genome_assembly,_chromosome:_2	AUGUSTUS	mRNA	112690583	112691397	0.38	-	.	ID=g13397.t1;Parent=g13397;
OX465275.1_Tachina_grossa_genome_assembly,_chromosome:_2	AUGUSTUS	stop_codon	112690583	112690585	.	-	0	ID=g13397.t1.stop1;Parent=g13397.t1;
OX465275.1_Tachina_grossa_genome_assembly,_chromosome:_2	AUGUSTUS	CDS	112690583	112690863	0.38	-	2	ID=g13397.t1.CDS1;Parent=g13397.t1;
OX465275.1_Tachina_grossa_genome_assembly,_chromosome:_2	AUGUSTUS	exon	112690583	112690863	.	-	.	ID=g13397.t1.exon1;Parent=g13397.t1;
OX465275.1_Tachina_grossa_genome_assembly,_chromosome:_2	AUGUSTUS	intron	112690864	112690913	0.68	-	.	ID=g13397.t1.intron1;Parent=g13397.t1;
OX465275.1_Tachina_grossa_genome_assembly,_chromosome:_2	AUGUSTUS	CDS	112690914	112691397	0.75	-	0	ID=g13397.t1.CDS2;Parent=g13397.t1;
OX465275.1_Tachina_grossa_genome_assembly,_chromosome:_2	AUGUSTUS	exon	112690914	112691397	.	-	.	ID=g13397.t1.exon2;Parent=g13397.t1;
OX465275.1_Tachina_grossa_genome_assembly,_chromosome:_2	AUGUSTUS	start_codon	112691395	112691397	.	-	0	ID=g13397.t1.start1;Parent=g13397.t1;
OX465275.1_Tachina_grossa_genome_assembly,_chromosome:_2	AUGUSTUS	mRNA	112687060	112691397	0.18	-	.	ID=g13397.t2;Parent=g13397;
OX465275.1_Tachina_grossa_genome_assembly,_chromosome:_2	AUGUSTUS	stop_codon	112687060	112687062	.	-	0	ID=g13397.t2.stop1;Parent=g13397.t2;
OX465275.1_Tachina_grossa_genome_assembly,_chromosome:_2	AUGUSTUS	CDS	112687060	112687153	0.58	-	1	ID=g13397.t2.CDS1;Parent=g13397.t2;
OX465275.1_Tachina_grossa_genome_assembly,_chromosome:_2	AUGUSTUS	exon	112687060	112687153	.	-	.	ID=g13397.t2.exon1;Parent=g13397.t2;
OX465275.1_Tachina_grossa_genome_assembly,_chromosome:_2	AUGUSTUS	intron	112687154	112688238	0.53	-	.	ID=g13397.t2.intron1;Parent=g13397.t2;
OX465275.1_Tachina_grossa_genome_assembly,_chromosome:_2	AUGUSTUS	CDS	112688239	112688445	0.69	-	1	ID=g13397.t2.CDS2;Parent=g13397.t2;
OX465275.1_Tachina_grossa_genome_assembly,_chromosome:_2	AUGUSTUS	exon	112688239	112688445	.	-	.	ID=g13397.t2.exon2;Parent=g13397.t2;
OX465275.1_Tachina_grossa_genome_assembly,_chromosome:_2	AUGUSTUS	intron	112688446	112691245	0.3	-	.	ID=g13397.t2.intron2;Parent=g13397.t2;
OX465275.1_Tachina_grossa_genome_assembly,_chromosome:_2	AUGUSTUS	CDS	112691246	112691397	0.3	-	0	ID=g13397.t2.CDS3;Parent=g13397.t2;
OX465275.1_Tachina_grossa_genome_assembly,_chromosome:_2	AUGUSTUS	exon	112691246	112691397	.	-	.	ID=g13397.t2.exon3;Parent=g13397.t2;
OX465275.1_Tachina_grossa_genome_assembly,_chromosome:_2	AUGUSTUS	start_codon	112691395	112691397	.	-	0	ID=g13397.t2.start1;Parent=g13397.t2;
OX465275.1_Tachina_grossa_genome_assembly,_chromosome:_2	AUGUSTUS	mRNA	112688148	112691397	0.25	-	.	ID=g13397.t3;Parent=g13397;
OX465275.1_Tachina_grossa_genome_assembly,_chromosome:_2	AUGUSTUS	stop_codon	112688148	112688150	.	-	0	ID=g13397.t3.stop1;Parent=g13397.t3;
OX465275.1_Tachina_grossa_genome_assembly,_chromosome:_2	AUGUSTUS	CDS	112688148	112688445	0.86	-	1	ID=g13397.t3.CDS1;Parent=g13397.t3;
OX465275.1_Tachina_grossa_genome_assembly,_chromosome:_2	AUGUSTUS	exon	112688148	112688445	.	-	.	ID=g13397.t3.exon1;Parent=g13397.t3;
OX465275.1_Tachina_grossa_genome_assembly,_chromosome:_2	AUGUSTUS	intron	112688446	112691245	0.28	-	.	ID=g13397.t3.intron1;Parent=g13397.t3;
OX465275.1_Tachina_grossa_genome_assembly,_chromosome:_2	AUGUSTUS	CDS	112691246	112691397	0.28	-	0	ID=g13397.t3.CDS2;Parent=g13397.t3;
OX465275.1_Tachina_grossa_genome_assembly,_chromosome:_2	AUGUSTUS	exon	112691246	112691397	.	-	.	ID=g13397.t3.exon2;Parent=g13397.t3;
OX465275.1_Tachina_grossa_genome_assembly,_chromosome:_2	AUGUSTUS	start_codon	112691395	112691397	.	-	0	ID=g13397.t3.start1;Parent=g13397.t3;
OX465275.1_Tachina_grossa_genome_assembly,_chromosome:_2	AUGUSTUS	gene	112688148	112689236	.	-	.	ID=g13398;
OX465275.1_Tachina_grossa_genome_assembly,_chromosome:_2	AUGUSTUS	mRNA	112688148	112689236	0.4	-	.	ID=g13398.t1;Parent=g13398;
OX465275.1_Tachina_grossa_genome_assembly,_chromosome:_2	AUGUSTUS	stop_codon	112688148	112688150	.	-	0	ID=g13398.t1.stop1;Parent=g13398.t1;
OX465275.1_Tachina_grossa_genome_assembly,_chromosome:_2	AUGUSTUS	CDS	112688148	112689236	0.4	-	0	ID=g13398.t1.CDS1;Parent=g13398.t1;
OX465275.1_Tachina_grossa_genome_assembly,_chromosome:_2	AUGUSTUS	exon	112688148	112689236	.	-	.	ID=g13398.t1.exon1;Parent=g13398.t1;
OX465275.1_Tachina_grossa_genome_assembly,_chromosome:_2	AUGUSTUS	start_codon	112689234	112689236	.	-	0	ID=g13398.t1.start1;Parent=g13398.t1;
OX465275.1_Tachina_grossa_genome_assembly,_chromosome:_2	AUGUSTUS	gene	112691777	112693957	.	-	.	ID=g13399;
OX465275.1_Tachina_grossa_genome_assembly,_chromosome:_2	AUGUSTUS	mRNA	112691777	112693957	0.26	-	.	ID=g13399.t1;Parent=g13399;
OX465275.1_Tachina_grossa_genome_assembly,_chromosome:_2	AUGUSTUS	stop_codon	112691777	112691779	.	-	0	ID=g13399.t1.stop1;Parent=g13399.t1;
OX465275.1_Tachina_grossa_genome_assembly,_chromosome:_2	AUGUSTUS	CDS	112691777	112691965	0.72	-	0	ID=g13399.t1.CDS1;Parent=g13399.t1;
OX465275.1_Tachina_grossa_genome_assembly,_chromosome:_2	AUGUSTUS	exon	112691777	112691965	.	-	.	ID=g13399.t1.exon1;Parent=g13399.t1;
OX465275.1_Tachina_grossa_genome_assembly,_chromosome:_2	AUGUSTUS	intron	112691966	112692187	0.72	-	.	ID=g13399.t1.intron1;Parent=g13399.t1;
OX465275.1_Tachina_grossa_genome_assembly,_chromosome:_2	AUGUSTUS	CDS	112692188	112692529	0.52	-	0	ID=g13399.t1.CDS2;Parent=g13399.t1;
OX465275.1_Tachina_grossa_genome_assembly,_chromosome:_2	AUGUSTUS	exon	112692188	112692529	.	-	.	ID=g13399.t1.exon2;Parent=g13399.t1;
OX465275.1_Tachina_grossa_genome_assembly,_chromosome:_2	AUGUSTUS	intron	112692530	112692911	0.52	-	.	ID=g13399.t1.intron2;Parent=g13399.t1;
OX465275.1_Tachina_grossa_genome_assembly,_chromosome:_2	AUGUSTUS	CDS	112692912	112693671	0.88	-	1	ID=g13399.t1.CDS3;Parent=g13399.t1;
OX465275.1_Tachina_grossa_genome_assembly,_chromosome:_2	AUGUSTUS	exon	112692912	112693671	.	-	.	ID=g13399.t1.exon3;Parent=g13399.t1;
OX465275.1_Tachina_grossa_genome_assembly,_chromosome:_2	AUGUSTUS	intron	112693672	112693730	0.61	-	.	ID=g13399.t1.intron3;Parent=g13399.t1;
OX465275.1_Tachina_grossa_genome_assembly,_chromosome:_2	AUGUSTUS	CDS	112693731	112693957	0.58	-	0	ID=g13399.t1.CDS4;Parent=g13399.t1;
OX465275.1_Tachina_grossa_genome_assembly,_chromosome:_2	AUGUSTUS	exon	112693731	112693957	.	-	.	ID=g13399.t1.exon4;Parent=g13399.t1;
OX465275.1_Tachina_grossa_genome_assembly,_chromosome:_2	AUGUSTUS	start_codon	112693955	112693957	.	-	0	ID=g13399.t1.start1;Parent=g13399.t1;
OX465275.1_Tachina_grossa_genome_assembly,_chromosome:_2	AUGUSTUS	gene	112722744	112725086	.	-	.	ID=g13400;
OX465275.1_Tachina_grossa_genome_assembly,_chromosome:_2	AUGUSTUS	mRNA	112722744	112725086	0.69	-	.	ID=g13400.t1;Parent=g13400;
OX465275.1_Tachina_grossa_genome_assembly,_chromosome:_2	AUGUSTUS	stop_codon	112722744	112722746	.	-	0	ID=g13400.t1.stop1;Parent=g13400.t1;
OX465275.1_Tachina_grossa_genome_assembly,_chromosome:_2	AUGUSTUS	CDS	112722744	112722799	0.69	-	2	ID=g13400.t1.CDS1;Parent=g13400.t1;
OX465275.1_Tachina_grossa_genome_assembly,_chromosome:_2	AUGUSTUS	exon	112722744	112722799	.	-	.	ID=g13400.t1.exon1;Parent=g13400.t1;
OX465275.1_Tachina_grossa_genome_assembly,_chromosome:_2	AUGUSTUS	intron	112722800	112723838	0.69	-	.	ID=g13400.t1.intron1;Parent=g13400.t1;
OX465275.1_Tachina_grossa_genome_assembly,_chromosome:_2	AUGUSTUS	CDS	112723839	112724138	0.97	-	2	ID=g13400.t1.CDS2;Parent=g13400.t1;
OX465275.1_Tachina_grossa_genome_assembly,_chromosome:_2	AUGUSTUS	exon	112723839	112724138	.	-	.	ID=g13400.t1.exon2;Parent=g13400.t1;
OX465275.1_Tachina_grossa_genome_assembly,_chromosome:_2	AUGUSTUS	intron	112724139	112725052	1	-	.	ID=g13400.t1.intron2;Parent=g13400.t1;
OX465275.1_Tachina_grossa_genome_assembly,_chromosome:_2	AUGUSTUS	CDS	112725053	112725086	1	-	0	ID=g13400.t1.CDS3;Parent=g13400.t1;
OX465275.1_Tachina_grossa_genome_assembly,_chromosome:_2	AUGUSTUS	exon	112725053	112725086	.	-	.	ID=g13400.t1.exon3;Parent=g13400.t1;
OX465275.1_Tachina_grossa_genome_assembly,_chromosome:_2	AUGUSTUS	start_codon	112725084	112725086	.	-	0	ID=g13400.t1.start1;Parent=g13400.t1;
OX465275.1_Tachina_grossa_genome_assembly,_chromosome:_2	AUGUSTUS	gene	112726959	112728006	.	-	.	ID=g13401;
OX465275.1_Tachina_grossa_genome_assembly,_chromosome:_2	AUGUSTUS	mRNA	112726959	112728006	0.39	-	.	ID=g13401.t1;Parent=g13401;
OX465275.1_Tachina_grossa_genome_assembly,_chromosome:_2	AUGUSTUS	stop_codon	112726959	112726961	.	-	0	ID=g13401.t1.stop1;Parent=g13401.t1;
OX465275.1_Tachina_grossa_genome_assembly,_chromosome:_2	AUGUSTUS	CDS	112726959	112727102	0.55	-	0	ID=g13401.t1.CDS1;Parent=g13401.t1;
OX465275.1_Tachina_grossa_genome_assembly,_chromosome:_2	AUGUSTUS	exon	112726959	112727102	.	-	.	ID=g13401.t1.exon1;Parent=g13401.t1;
OX465275.1_Tachina_grossa_genome_assembly,_chromosome:_2	AUGUSTUS	intron	112727103	112727237	0.55	-	.	ID=g13401.t1.intron1;Parent=g13401.t1;
OX465275.1_Tachina_grossa_genome_assembly,_chromosome:_2	AUGUSTUS	CDS	112727238	112727738	0.53	-	0	ID=g13401.t1.CDS2;Parent=g13401.t1;
OX465275.1_Tachina_grossa_genome_assembly,_chromosome:_2	AUGUSTUS	exon	112727238	112727738	.	-	.	ID=g13401.t1.exon2;Parent=g13401.t1;
OX465275.1_Tachina_grossa_genome_assembly,_chromosome:_2	AUGUSTUS	intron	112727739	112727862	0.76	-	.	ID=g13401.t1.intron2;Parent=g13401.t1;
OX465275.1_Tachina_grossa_genome_assembly,_chromosome:_2	AUGUSTUS	CDS	112727863	112728006	0.76	-	0	ID=g13401.t1.CDS3;Parent=g13401.t1;
OX465275.1_Tachina_grossa_genome_assembly,_chromosome:_2	AUGUSTUS	exon	112727863	112728006	.	-	.	ID=g13401.t1.exon3;Parent=g13401.t1;
OX465275.1_Tachina_grossa_genome_assembly,_chromosome:_2	AUGUSTUS	start_codon	112728004	112728006	.	-	0	ID=g13401.t1.start1;Parent=g13401.t1;
OX465275.1_Tachina_grossa_genome_assembly,_chromosome:_2	AUGUSTUS	gene	112745171	112747525	.	+	.	ID=g13402;
OX465275.1_Tachina_grossa_genome_assembly,_chromosome:_2	AUGUSTUS	mRNA	112745171	112747525	0.61	+	.	ID=g13402.t1;Parent=g13402;
OX465275.1_Tachina_grossa_genome_assembly,_chromosome:_2	AUGUSTUS	start_codon	112745171	112745173	.	+	0	ID=g13402.t1.start1;Parent=g13402.t1;
OX465275.1_Tachina_grossa_genome_assembly,_chromosome:_2	AUGUSTUS	CDS	112745171	112745495	0.61	+	0	ID=g13402.t1.CDS1;Parent=g13402.t1;
OX465275.1_Tachina_grossa_genome_assembly,_chromosome:_2	AUGUSTUS	exon	112745171	112745495	.	+	.	ID=g13402.t1.exon1;Parent=g13402.t1;
OX465275.1_Tachina_grossa_genome_assembly,_chromosome:_2	AUGUSTUS	intron	112745496	112745572	0.61	+	.	ID=g13402.t1.intron1;Parent=g13402.t1;
OX465275.1_Tachina_grossa_genome_assembly,_chromosome:_2	AUGUSTUS	CDS	112745573	112746044	0.61	+	2	ID=g13402.t1.CDS2;Parent=g13402.t1;
OX465275.1_Tachina_grossa_genome_assembly,_chromosome:_2	AUGUSTUS	exon	112745573	112746044	.	+	.	ID=g13402.t1.exon2;Parent=g13402.t1;
OX465275.1_Tachina_grossa_genome_assembly,_chromosome:_2	AUGUSTUS	intron	112746045	112747341	1	+	.	ID=g13402.t1.intron2;Parent=g13402.t1;
OX465275.1_Tachina_grossa_genome_assembly,_chromosome:_2	AUGUSTUS	CDS	112747342	112747525	1	+	1	ID=g13402.t1.CDS3;Parent=g13402.t1;
OX465275.1_Tachina_grossa_genome_assembly,_chromosome:_2	AUGUSTUS	exon	112747342	112747525	.	+	.	ID=g13402.t1.exon3;Parent=g13402.t1;
OX465275.1_Tachina_grossa_genome_assembly,_chromosome:_2	AUGUSTUS	stop_codon	112747523	112747525	.	+	0	ID=g13402.t1.stop1;Parent=g13402.t1;
OX465275.1_Tachina_grossa_genome_assembly,_chromosome:_2	AUGUSTUS	mRNA	112745171	112745587	0.74	+	.	ID=g13402.t2;Parent=g13402;
OX465275.1_Tachina_grossa_genome_assembly,_chromosome:_2	AUGUSTUS	start_codon	112745171	112745173	.	+	0	ID=g13402.t2.start1;Parent=g13402.t2;
OX465275.1_Tachina_grossa_genome_assembly,_chromosome:_2	AUGUSTUS	CDS	112745171	112745587	0.74	+	0	ID=g13402.t2.CDS1;Parent=g13402.t2;
OX465275.1_Tachina_grossa_genome_assembly,_chromosome:_2	AUGUSTUS	exon	112745171	112745587	.	+	.	ID=g13402.t2.exon1;Parent=g13402.t2;
OX465275.1_Tachina_grossa_genome_assembly,_chromosome:_2	AUGUSTUS	stop_codon	112745585	112745587	.	+	0	ID=g13402.t2.stop1;Parent=g13402.t2;
OX465275.1_Tachina_grossa_genome_assembly,_chromosome:_2	AUGUSTUS	gene	112745656	112746048	.	+	.	ID=g13403;
OX465275.1_Tachina_grossa_genome_assembly,_chromosome:_2	AUGUSTUS	mRNA	112745656	112746048	0.7	+	.	ID=g13403.t1;Parent=g13403;
OX465275.1_Tachina_grossa_genome_assembly,_chromosome:_2	AUGUSTUS	start_codon	112745656	112745658	.	+	0	ID=g13403.t1.start1;Parent=g13403.t1;
OX465275.1_Tachina_grossa_genome_assembly,_chromosome:_2	AUGUSTUS	CDS	112745656	112746048	0.7	+	0	ID=g13403.t1.CDS1;Parent=g13403.t1;
OX465275.1_Tachina_grossa_genome_assembly,_chromosome:_2	AUGUSTUS	exon	112745656	112746048	.	+	.	ID=g13403.t1.exon1;Parent=g13403.t1;
OX465275.1_Tachina_grossa_genome_assembly,_chromosome:_2	AUGUSTUS	stop_codon	112746046	112746048	.	+	0	ID=g13403.t1.stop1;Parent=g13403.t1;
OX465275.1_Tachina_grossa_genome_assembly,_chromosome:_2	AUGUSTUS	gene	112748323	112749209	.	+	.	ID=g13404;
OX465275.1_Tachina_grossa_genome_assembly,_chromosome:_2	AUGUSTUS	mRNA	112748323	112749209	0.41	+	.	ID=g13404.t1;Parent=g13404;
OX465275.1_Tachina_grossa_genome_assembly,_chromosome:_2	AUGUSTUS	start_codon	112748323	112748325	.	+	0	ID=g13404.t1.start1;Parent=g13404.t1;
OX465275.1_Tachina_grossa_genome_assembly,_chromosome:_2	AUGUSTUS	CDS	112748323	112748335	0.74	+	0	ID=g13404.t1.CDS1;Parent=g13404.t1;
OX465275.1_Tachina_grossa_genome_assembly,_chromosome:_2	AUGUSTUS	exon	112748323	112748335	.	+	.	ID=g13404.t1.exon1;Parent=g13404.t1;
OX465275.1_Tachina_grossa_genome_assembly,_chromosome:_2	AUGUSTUS	intron	112748336	112748395	0.73	+	.	ID=g13404.t1.intron1;Parent=g13404.t1;
OX465275.1_Tachina_grossa_genome_assembly,_chromosome:_2	AUGUSTUS	CDS	112748396	112748484	0.41	+	2	ID=g13404.t1.CDS2;Parent=g13404.t1;
OX465275.1_Tachina_grossa_genome_assembly,_chromosome:_2	AUGUSTUS	exon	112748396	112748484	.	+	.	ID=g13404.t1.exon2;Parent=g13404.t1;
OX465275.1_Tachina_grossa_genome_assembly,_chromosome:_2	AUGUSTUS	intron	112748485	112748594	0.52	+	.	ID=g13404.t1.intron2;Parent=g13404.t1;
OX465275.1_Tachina_grossa_genome_assembly,_chromosome:_2	AUGUSTUS	CDS	112748595	112749209	0.82	+	0	ID=g13404.t1.CDS3;Parent=g13404.t1;
OX465275.1_Tachina_grossa_genome_assembly,_chromosome:_2	AUGUSTUS	exon	112748595	112749209	.	+	.	ID=g13404.t1.exon3;Parent=g13404.t1;
OX465275.1_Tachina_grossa_genome_assembly,_chromosome:_2	AUGUSTUS	stop_codon	112749207	112749209	.	+	0	ID=g13404.t1.stop1;Parent=g13404.t1;
OX465275.1_Tachina_grossa_genome_assembly,_chromosome:_2	AUGUSTUS	gene	112755719	112756189	.	+	.	ID=g13405;
OX465275.1_Tachina_grossa_genome_assembly,_chromosome:_2	AUGUSTUS	mRNA	112755719	112756189	1	+	.	ID=g13405.t1;Parent=g13405;
OX465275.1_Tachina_grossa_genome_assembly,_chromosome:_2	AUGUSTUS	start_codon	112755719	112755721	.	+	0	ID=g13405.t1.start1;Parent=g13405.t1;
OX465275.1_Tachina_grossa_genome_assembly,_chromosome:_2	AUGUSTUS	CDS	112755719	112756189	1	+	0	ID=g13405.t1.CDS1;Parent=g13405.t1;
OX465275.1_Tachina_grossa_genome_assembly,_chromosome:_2	AUGUSTUS	exon	112755719	112756189	.	+	.	ID=g13405.t1.exon1;Parent=g13405.t1;
OX465275.1_Tachina_grossa_genome_assembly,_chromosome:_2	AUGUSTUS	stop_codon	112756187	112756189	.	+	0	ID=g13405.t1.stop1;Parent=g13405.t1;
OX465275.1_Tachina_grossa_genome_assembly,_chromosome:_2	AUGUSTUS	gene	112756970	112757692	.	+	.	ID=g13406;
OX465275.1_Tachina_grossa_genome_assembly,_chromosome:_2	AUGUSTUS	mRNA	112756970	112757692	0.86	+	.	ID=g13406.t1;Parent=g13406;
OX465275.1_Tachina_grossa_genome_assembly,_chromosome:_2	AUGUSTUS	start_codon	112756970	112756972	.	+	0	ID=g13406.t1.start1;Parent=g13406.t1;
OX465275.1_Tachina_grossa_genome_assembly,_chromosome:_2	AUGUSTUS	CDS	112756970	112757692	0.86	+	0	ID=g13406.t1.CDS1;Parent=g13406.t1;
OX465275.1_Tachina_grossa_genome_assembly,_chromosome:_2	AUGUSTUS	exon	112756970	112757692	.	+	.	ID=g13406.t1.exon1;Parent=g13406.t1;
OX465275.1_Tachina_grossa_genome_assembly,_chromosome:_2	AUGUSTUS	stop_codon	112757690	112757692	.	+	0	ID=g13406.t1.stop1;Parent=g13406.t1;
OX465275.1_Tachina_grossa_genome_assembly,_chromosome:_2	AUGUSTUS	gene	112758195	112758509	.	+	.	ID=g13407;
OX465275.1_Tachina_grossa_genome_assembly,_chromosome:_2	AUGUSTUS	mRNA	112758195	112758509	0.66	+	.	ID=g13407.t1;Parent=g13407;
OX465275.1_Tachina_grossa_genome_assembly,_chromosome:_2	AUGUSTUS	start_codon	112758195	112758197	.	+	0	ID=g13407.t1.start1;Parent=g13407.t1;
OX465275.1_Tachina_grossa_genome_assembly,_chromosome:_2	AUGUSTUS	CDS	112758195	112758509	0.66	+	0	ID=g13407.t1.CDS1;Parent=g13407.t1;
OX465275.1_Tachina_grossa_genome_assembly,_chromosome:_2	AUGUSTUS	exon	112758195	112758509	.	+	.	ID=g13407.t1.exon1;Parent=g13407.t1;
OX465275.1_Tachina_grossa_genome_assembly,_chromosome:_2	AUGUSTUS	stop_codon	112758507	112758509	.	+	0	ID=g13407.t1.stop1;Parent=g13407.t1;
OX465275.1_Tachina_grossa_genome_assembly,_chromosome:_2	AUGUSTUS	gene	112788063	112789246	.	-	.	ID=g13408;
OX465275.1_Tachina_grossa_genome_assembly,_chromosome:_2	AUGUSTUS	mRNA	112788063	112789246	0.67	-	.	ID=g13408.t1;Parent=g13408;
OX465275.1_Tachina_grossa_genome_assembly,_chromosome:_2	AUGUSTUS	stop_codon	112788063	112788065	.	-	0	ID=g13408.t1.stop1;Parent=g13408.t1;
OX465275.1_Tachina_grossa_genome_assembly,_chromosome:_2	AUGUSTUS	CDS	112788063	112789043	0.67	-	0	ID=g13408.t1.CDS1;Parent=g13408.t1;
OX465275.1_Tachina_grossa_genome_assembly,_chromosome:_2	AUGUSTUS	exon	112788063	112789043	.	-	.	ID=g13408.t1.exon1;Parent=g13408.t1;
OX465275.1_Tachina_grossa_genome_assembly,_chromosome:_2	AUGUSTUS	intron	112789044	112789234	0.67	-	.	ID=g13408.t1.intron1;Parent=g13408.t1;
OX465275.1_Tachina_grossa_genome_assembly,_chromosome:_2	AUGUSTUS	CDS	112789235	112789246	0.67	-	0	ID=g13408.t1.CDS2;Parent=g13408.t1;
OX465275.1_Tachina_grossa_genome_assembly,_chromosome:_2	AUGUSTUS	exon	112789235	112789246	.	-	.	ID=g13408.t1.exon2;Parent=g13408.t1;
OX465275.1_Tachina_grossa_genome_assembly,_chromosome:_2	AUGUSTUS	start_codon	112789244	112789246	.	-	0	ID=g13408.t1.start1;Parent=g13408.t1;
OX465275.1_Tachina_grossa_genome_assembly,_chromosome:_2	GeneMark.hmm3	mRNA	112788063	112789013	.	-	.	ID=g13408.t2;Parent=g13408;
OX465275.1_Tachina_grossa_genome_assembly,_chromosome:_2	GeneMark.hmm3	CDS	112788063	112789013	.	-	0	ID=g13408.t2.CDS1;Parent=g13408.t2;
OX465275.1_Tachina_grossa_genome_assembly,_chromosome:_2	GeneMark.hmm3	exon	112788063	112789013	.	-	0	ID=g13408.t2.exon1;Parent=g13408.t2;
OX465275.1_Tachina_grossa_genome_assembly,_chromosome:_2	AUGUSTUS	gene	112800012	112801271	.	+	.	ID=g13409;
OX465275.1_Tachina_grossa_genome_assembly,_chromosome:_2	AUGUSTUS	mRNA	112800012	112801271	1	+	.	ID=g13409.t1;Parent=g13409;
OX465275.1_Tachina_grossa_genome_assembly,_chromosome:_2	AUGUSTUS	start_codon	112800012	112800014	.	+	0	ID=g13409.t1.start1;Parent=g13409.t1;
OX465275.1_Tachina_grossa_genome_assembly,_chromosome:_2	AUGUSTUS	CDS	112800012	112800383	1	+	0	ID=g13409.t1.CDS1;Parent=g13409.t1;
OX465275.1_Tachina_grossa_genome_assembly,_chromosome:_2	AUGUSTUS	exon	112800012	112800383	.	+	.	ID=g13409.t1.exon1;Parent=g13409.t1;
OX465275.1_Tachina_grossa_genome_assembly,_chromosome:_2	AUGUSTUS	intron	112800384	112800917	1	+	.	ID=g13409.t1.intron1;Parent=g13409.t1;
OX465275.1_Tachina_grossa_genome_assembly,_chromosome:_2	AUGUSTUS	CDS	112800918	112801271	1	+	0	ID=g13409.t1.CDS2;Parent=g13409.t1;
OX465275.1_Tachina_grossa_genome_assembly,_chromosome:_2	AUGUSTUS	exon	112800918	112801271	.	+	.	ID=g13409.t1.exon2;Parent=g13409.t1;
OX465275.1_Tachina_grossa_genome_assembly,_chromosome:_2	AUGUSTUS	stop_codon	112801269	112801271	.	+	0	ID=g13409.t1.stop1;Parent=g13409.t1;
OX465275.1_Tachina_grossa_genome_assembly,_chromosome:_2	AUGUSTUS	gene	112842918	112843196	.	+	.	ID=g13410;
OX465275.1_Tachina_grossa_genome_assembly,_chromosome:_2	AUGUSTUS	mRNA	112842918	112843196	1	+	.	ID=g13410.t1;Parent=g13410;
OX465275.1_Tachina_grossa_genome_assembly,_chromosome:_2	AUGUSTUS	start_codon	112842918	112842920	.	+	0	ID=g13410.t1.start1;Parent=g13410.t1;
OX465275.1_Tachina_grossa_genome_assembly,_chromosome:_2	AUGUSTUS	CDS	112842918	112843196	1	+	0	ID=g13410.t1.CDS1;Parent=g13410.t1;
OX465275.1_Tachina_grossa_genome_assembly,_chromosome:_2	AUGUSTUS	exon	112842918	112843196	.	+	.	ID=g13410.t1.exon1;Parent=g13410.t1;
OX465275.1_Tachina_grossa_genome_assembly,_chromosome:_2	AUGUSTUS	stop_codon	112843194	112843196	.	+	0	ID=g13410.t1.stop1;Parent=g13410.t1;
OX465275.1_Tachina_grossa_genome_assembly,_chromosome:_2	AUGUSTUS	gene	112844190	112844546	.	+	.	ID=g13411;
OX465275.1_Tachina_grossa_genome_assembly,_chromosome:_2	AUGUSTUS	mRNA	112844190	112844546	1	+	.	ID=g13411.t1;Parent=g13411;
OX465275.1_Tachina_grossa_genome_assembly,_chromosome:_2	AUGUSTUS	start_codon	112844190	112844192	.	+	0	ID=g13411.t1.start1;Parent=g13411.t1;
OX465275.1_Tachina_grossa_genome_assembly,_chromosome:_2	AUGUSTUS	CDS	112844190	112844546	1	+	0	ID=g13411.t1.CDS1;Parent=g13411.t1;
OX465275.1_Tachina_grossa_genome_assembly,_chromosome:_2	AUGUSTUS	exon	112844190	112844546	.	+	.	ID=g13411.t1.exon1;Parent=g13411.t1;
OX465275.1_Tachina_grossa_genome_assembly,_chromosome:_2	AUGUSTUS	stop_codon	112844544	112844546	.	+	0	ID=g13411.t1.stop1;Parent=g13411.t1;
OX465275.1_Tachina_grossa_genome_assembly,_chromosome:_2	AUGUSTUS	gene	112844634	112845308	.	+	.	ID=g13412;
OX465275.1_Tachina_grossa_genome_assembly,_chromosome:_2	AUGUSTUS	mRNA	112844634	112845308	1	+	.	ID=g13412.t1;Parent=g13412;
OX465275.1_Tachina_grossa_genome_assembly,_chromosome:_2	AUGUSTUS	start_codon	112844634	112844636	.	+	0	ID=g13412.t1.start1;Parent=g13412.t1;
OX465275.1_Tachina_grossa_genome_assembly,_chromosome:_2	AUGUSTUS	CDS	112844634	112845308	1	+	0	ID=g13412.t1.CDS1;Parent=g13412.t1;
OX465275.1_Tachina_grossa_genome_assembly,_chromosome:_2	AUGUSTUS	exon	112844634	112845308	.	+	.	ID=g13412.t1.exon1;Parent=g13412.t1;
OX465275.1_Tachina_grossa_genome_assembly,_chromosome:_2	AUGUSTUS	stop_codon	112845306	112845308	.	+	0	ID=g13412.t1.stop1;Parent=g13412.t1;
OX465275.1_Tachina_grossa_genome_assembly,_chromosome:_2	AUGUSTUS	gene	112856643	112861939	.	-	.	ID=g13413;
OX465275.1_Tachina_grossa_genome_assembly,_chromosome:_2	AUGUSTUS	mRNA	112856643	112861939	0.04	-	.	ID=g13413.t1;Parent=g13413;
OX465275.1_Tachina_grossa_genome_assembly,_chromosome:_2	AUGUSTUS	stop_codon	112856643	112856645	.	-	0	ID=g13413.t1.stop1;Parent=g13413.t1;
OX465275.1_Tachina_grossa_genome_assembly,_chromosome:_2	AUGUSTUS	CDS	112856643	112856660	0.78	-	0	ID=g13413.t1.CDS1;Parent=g13413.t1;
OX465275.1_Tachina_grossa_genome_assembly,_chromosome:_2	AUGUSTUS	exon	112856643	112856660	.	-	.	ID=g13413.t1.exon1;Parent=g13413.t1;
OX465275.1_Tachina_grossa_genome_assembly,_chromosome:_2	AUGUSTUS	intron	112856661	112856754	0.42	-	.	ID=g13413.t1.intron1;Parent=g13413.t1;
OX465275.1_Tachina_grossa_genome_assembly,_chromosome:_2	AUGUSTUS	CDS	112856755	112857132	0.48	-	0	ID=g13413.t1.CDS2;Parent=g13413.t1;
OX465275.1_Tachina_grossa_genome_assembly,_chromosome:_2	AUGUSTUS	exon	112856755	112857132	.	-	.	ID=g13413.t1.exon2;Parent=g13413.t1;
OX465275.1_Tachina_grossa_genome_assembly,_chromosome:_2	AUGUSTUS	intron	112857133	112857600	0.72	-	.	ID=g13413.t1.intron2;Parent=g13413.t1;
OX465275.1_Tachina_grossa_genome_assembly,_chromosome:_2	AUGUSTUS	CDS	112857601	112859306	0.52	-	2	ID=g13413.t1.CDS3;Parent=g13413.t1;
OX465275.1_Tachina_grossa_genome_assembly,_chromosome:_2	AUGUSTUS	exon	112857601	112859306	.	-	.	ID=g13413.t1.exon3;Parent=g13413.t1;
OX465275.1_Tachina_grossa_genome_assembly,_chromosome:_2	AUGUSTUS	intron	112859307	112859705	0.42	-	.	ID=g13413.t1.intron3;Parent=g13413.t1;
OX465275.1_Tachina_grossa_genome_assembly,_chromosome:_2	AUGUSTUS	CDS	112859706	112861671	0.16	-	0	ID=g13413.t1.CDS4;Parent=g13413.t1;
OX465275.1_Tachina_grossa_genome_assembly,_chromosome:_2	AUGUSTUS	exon	112859706	112861671	.	-	.	ID=g13413.t1.exon4;Parent=g13413.t1;
OX465275.1_Tachina_grossa_genome_assembly,_chromosome:_2	AUGUSTUS	intron	112861672	112861780	0.36	-	.	ID=g13413.t1.intron4;Parent=g13413.t1;
OX465275.1_Tachina_grossa_genome_assembly,_chromosome:_2	AUGUSTUS	CDS	112861781	112861939	0.33	-	0	ID=g13413.t1.CDS5;Parent=g13413.t1;
OX465275.1_Tachina_grossa_genome_assembly,_chromosome:_2	AUGUSTUS	exon	112861781	112861939	.	-	.	ID=g13413.t1.exon5;Parent=g13413.t1;
OX465275.1_Tachina_grossa_genome_assembly,_chromosome:_2	AUGUSTUS	start_codon	112861937	112861939	.	-	0	ID=g13413.t1.start1;Parent=g13413.t1;
OX465275.1_Tachina_grossa_genome_assembly,_chromosome:_2	AUGUSTUS	gene	112867689	112880151	.	+	.	ID=g13414;
OX465275.1_Tachina_grossa_genome_assembly,_chromosome:_2	AUGUSTUS	mRNA	112867689	112880151	0.41	+	.	ID=g13414.t1;Parent=g13414;
OX465275.1_Tachina_grossa_genome_assembly,_chromosome:_2	AUGUSTUS	start_codon	112867689	112867691	.	+	0	ID=g13414.t1.start1;Parent=g13414.t1;
OX465275.1_Tachina_grossa_genome_assembly,_chromosome:_2	AUGUSTUS	CDS	112867689	112867878	0.64	+	0	ID=g13414.t1.CDS1;Parent=g13414.t1;
OX465275.1_Tachina_grossa_genome_assembly,_chromosome:_2	AUGUSTUS	exon	112867689	112867878	.	+	.	ID=g13414.t1.exon1;Parent=g13414.t1;
OX465275.1_Tachina_grossa_genome_assembly,_chromosome:_2	AUGUSTUS	intron	112867879	112879038	0.6	+	.	ID=g13414.t1.intron1;Parent=g13414.t1;
OX465275.1_Tachina_grossa_genome_assembly,_chromosome:_2	AUGUSTUS	CDS	112879039	112880071	0.51	+	2	ID=g13414.t1.CDS2;Parent=g13414.t1;
OX465275.1_Tachina_grossa_genome_assembly,_chromosome:_2	AUGUSTUS	exon	112879039	112880071	.	+	.	ID=g13414.t1.exon2;Parent=g13414.t1;
OX465275.1_Tachina_grossa_genome_assembly,_chromosome:_2	AUGUSTUS	intron	112880072	112880120	0.69	+	.	ID=g13414.t1.intron2;Parent=g13414.t1;
OX465275.1_Tachina_grossa_genome_assembly,_chromosome:_2	AUGUSTUS	CDS	112880121	112880151	0.69	+	1	ID=g13414.t1.CDS3;Parent=g13414.t1;
OX465275.1_Tachina_grossa_genome_assembly,_chromosome:_2	AUGUSTUS	exon	112880121	112880151	.	+	.	ID=g13414.t1.exon3;Parent=g13414.t1;
OX465275.1_Tachina_grossa_genome_assembly,_chromosome:_2	AUGUSTUS	stop_codon	112880149	112880151	.	+	0	ID=g13414.t1.stop1;Parent=g13414.t1;
OX465275.1_Tachina_grossa_genome_assembly,_chromosome:_2	AUGUSTUS	gene	112898501	112900387	.	-	.	ID=g13415;
OX465275.1_Tachina_grossa_genome_assembly,_chromosome:_2	AUGUSTUS	mRNA	112898501	112900387	0.78	-	.	ID=g13415.t1;Parent=g13415;
OX465275.1_Tachina_grossa_genome_assembly,_chromosome:_2	AUGUSTUS	stop_codon	112898501	112898503	.	-	0	ID=g13415.t1.stop1;Parent=g13415.t1;
OX465275.1_Tachina_grossa_genome_assembly,_chromosome:_2	AUGUSTUS	CDS	112898501	112899419	1	-	1	ID=g13415.t1.CDS1;Parent=g13415.t1;
OX465275.1_Tachina_grossa_genome_assembly,_chromosome:_2	AUGUSTUS	exon	112898501	112899419	.	-	.	ID=g13415.t1.exon1;Parent=g13415.t1;
OX465275.1_Tachina_grossa_genome_assembly,_chromosome:_2	AUGUSTUS	intron	112899420	112900361	0.78	-	.	ID=g13415.t1.intron1;Parent=g13415.t1;
OX465275.1_Tachina_grossa_genome_assembly,_chromosome:_2	AUGUSTUS	CDS	112900362	112900387	0.78	-	0	ID=g13415.t1.CDS2;Parent=g13415.t1;
OX465275.1_Tachina_grossa_genome_assembly,_chromosome:_2	AUGUSTUS	exon	112900362	112900387	.	-	.	ID=g13415.t1.exon2;Parent=g13415.t1;
OX465275.1_Tachina_grossa_genome_assembly,_chromosome:_2	AUGUSTUS	start_codon	112900385	112900387	.	-	0	ID=g13415.t1.start1;Parent=g13415.t1;
OX465275.1_Tachina_grossa_genome_assembly,_chromosome:_2	AUGUSTUS	gene	112900439	112900876	.	+	.	ID=g13416;
OX465275.1_Tachina_grossa_genome_assembly,_chromosome:_2	AUGUSTUS	mRNA	112900439	112900876	1	+	.	ID=g13416.t1;Parent=g13416;
OX465275.1_Tachina_grossa_genome_assembly,_chromosome:_2	AUGUSTUS	start_codon	112900439	112900441	.	+	0	ID=g13416.t1.start1;Parent=g13416.t1;
OX465275.1_Tachina_grossa_genome_assembly,_chromosome:_2	AUGUSTUS	CDS	112900439	112900876	1	+	0	ID=g13416.t1.CDS1;Parent=g13416.t1;
OX465275.1_Tachina_grossa_genome_assembly,_chromosome:_2	AUGUSTUS	exon	112900439	112900876	.	+	.	ID=g13416.t1.exon1;Parent=g13416.t1;
OX465275.1_Tachina_grossa_genome_assembly,_chromosome:_2	AUGUSTUS	stop_codon	112900874	112900876	.	+	0	ID=g13416.t1.stop1;Parent=g13416.t1;
OX465275.1_Tachina_grossa_genome_assembly,_chromosome:_2	AUGUSTUS	gene	112924110	112925784	.	+	.	ID=g13417;
OX465275.1_Tachina_grossa_genome_assembly,_chromosome:_2	AUGUSTUS	mRNA	112924110	112925784	0.08	+	.	ID=g13417.t1;Parent=g13417;
OX465275.1_Tachina_grossa_genome_assembly,_chromosome:_2	AUGUSTUS	start_codon	112924110	112924112	.	+	0	ID=g13417.t1.start1;Parent=g13417.t1;
OX465275.1_Tachina_grossa_genome_assembly,_chromosome:_2	AUGUSTUS	CDS	112924110	112924899	0.9	+	0	ID=g13417.t1.CDS1;Parent=g13417.t1;
OX465275.1_Tachina_grossa_genome_assembly,_chromosome:_2	AUGUSTUS	exon	112924110	112924899	.	+	.	ID=g13417.t1.exon1;Parent=g13417.t1;
OX465275.1_Tachina_grossa_genome_assembly,_chromosome:_2	AUGUSTUS	intron	112924900	112925590	0.08	+	.	ID=g13417.t1.intron1;Parent=g13417.t1;
OX465275.1_Tachina_grossa_genome_assembly,_chromosome:_2	AUGUSTUS	CDS	112925591	112925784	0.08	+	2	ID=g13417.t1.CDS2;Parent=g13417.t1;
OX465275.1_Tachina_grossa_genome_assembly,_chromosome:_2	AUGUSTUS	exon	112925591	112925784	.	+	.	ID=g13417.t1.exon2;Parent=g13417.t1;
OX465275.1_Tachina_grossa_genome_assembly,_chromosome:_2	AUGUSTUS	stop_codon	112925782	112925784	.	+	0	ID=g13417.t1.stop1;Parent=g13417.t1;
OX465275.1_Tachina_grossa_genome_assembly,_chromosome:_2	AUGUSTUS	gene	112929219	112931639	.	+	.	ID=g13418;
OX465275.1_Tachina_grossa_genome_assembly,_chromosome:_2	AUGUSTUS	mRNA	112929219	112931639	0.96	+	.	ID=g13418.t1;Parent=g13418;
OX465275.1_Tachina_grossa_genome_assembly,_chromosome:_2	AUGUSTUS	start_codon	112929219	112929221	.	+	0	ID=g13418.t1.start1;Parent=g13418.t1;
OX465275.1_Tachina_grossa_genome_assembly,_chromosome:_2	AUGUSTUS	CDS	112929219	112931639	0.96	+	0	ID=g13418.t1.CDS1;Parent=g13418.t1;
OX465275.1_Tachina_grossa_genome_assembly,_chromosome:_2	AUGUSTUS	exon	112929219	112931639	.	+	.	ID=g13418.t1.exon1;Parent=g13418.t1;
OX465275.1_Tachina_grossa_genome_assembly,_chromosome:_2	AUGUSTUS	stop_codon	112931637	112931639	.	+	0	ID=g13418.t1.stop1;Parent=g13418.t1;
OX465275.1_Tachina_grossa_genome_assembly,_chromosome:_2	AUGUSTUS	gene	112945775	112946149	.	+	.	ID=g13419;
OX465275.1_Tachina_grossa_genome_assembly,_chromosome:_2	AUGUSTUS	mRNA	112945775	112946149	1	+	.	ID=g13419.t1;Parent=g13419;
OX465275.1_Tachina_grossa_genome_assembly,_chromosome:_2	AUGUSTUS	start_codon	112945775	112945777	.	+	0	ID=g13419.t1.start1;Parent=g13419.t1;
OX465275.1_Tachina_grossa_genome_assembly,_chromosome:_2	AUGUSTUS	CDS	112945775	112946149	1	+	0	ID=g13419.t1.CDS1;Parent=g13419.t1;
OX465275.1_Tachina_grossa_genome_assembly,_chromosome:_2	AUGUSTUS	exon	112945775	112946149	.	+	.	ID=g13419.t1.exon1;Parent=g13419.t1;
OX465275.1_Tachina_grossa_genome_assembly,_chromosome:_2	AUGUSTUS	stop_codon	112946147	112946149	.	+	0	ID=g13419.t1.stop1;Parent=g13419.t1;
OX465275.1_Tachina_grossa_genome_assembly,_chromosome:_2	AUGUSTUS	gene	112946218	112946847	.	+	.	ID=g13420;
OX465275.1_Tachina_grossa_genome_assembly,_chromosome:_2	AUGUSTUS	mRNA	112946218	112946847	1	+	.	ID=g13420.t1;Parent=g13420;
OX465275.1_Tachina_grossa_genome_assembly,_chromosome:_2	AUGUSTUS	start_codon	112946218	112946220	.	+	0	ID=g13420.t1.start1;Parent=g13420.t1;
OX465275.1_Tachina_grossa_genome_assembly,_chromosome:_2	AUGUSTUS	CDS	112946218	112946847	1	+	0	ID=g13420.t1.CDS1;Parent=g13420.t1;
OX465275.1_Tachina_grossa_genome_assembly,_chromosome:_2	AUGUSTUS	exon	112946218	112946847	.	+	.	ID=g13420.t1.exon1;Parent=g13420.t1;
OX465275.1_Tachina_grossa_genome_assembly,_chromosome:_2	AUGUSTUS	stop_codon	112946845	112946847	.	+	0	ID=g13420.t1.stop1;Parent=g13420.t1;
OX465275.1_Tachina_grossa_genome_assembly,_chromosome:_2	AUGUSTUS	gene	112946967	112947254	.	+	.	ID=g13421;
OX465275.1_Tachina_grossa_genome_assembly,_chromosome:_2	AUGUSTUS	mRNA	112946967	112947254	0.86	+	.	ID=g13421.t1;Parent=g13421;
OX465275.1_Tachina_grossa_genome_assembly,_chromosome:_2	AUGUSTUS	start_codon	112946967	112946969	.	+	0	ID=g13421.t1.start1;Parent=g13421.t1;
OX465275.1_Tachina_grossa_genome_assembly,_chromosome:_2	AUGUSTUS	CDS	112946967	112947254	0.86	+	0	ID=g13421.t1.CDS1;Parent=g13421.t1;
OX465275.1_Tachina_grossa_genome_assembly,_chromosome:_2	AUGUSTUS	exon	112946967	112947254	.	+	.	ID=g13421.t1.exon1;Parent=g13421.t1;
OX465275.1_Tachina_grossa_genome_assembly,_chromosome:_2	AUGUSTUS	stop_codon	112947252	112947254	.	+	0	ID=g13421.t1.stop1;Parent=g13421.t1;
OX465275.1_Tachina_grossa_genome_assembly,_chromosome:_2	AUGUSTUS	gene	112948101	112948502	.	+	.	ID=g13422;
OX465275.1_Tachina_grossa_genome_assembly,_chromosome:_2	AUGUSTUS	mRNA	112948101	112948502	0.95	+	.	ID=g13422.t1;Parent=g13422;
OX465275.1_Tachina_grossa_genome_assembly,_chromosome:_2	AUGUSTUS	start_codon	112948101	112948103	.	+	0	ID=g13422.t1.start1;Parent=g13422.t1;
OX465275.1_Tachina_grossa_genome_assembly,_chromosome:_2	AUGUSTUS	CDS	112948101	112948502	0.95	+	0	ID=g13422.t1.CDS1;Parent=g13422.t1;
OX465275.1_Tachina_grossa_genome_assembly,_chromosome:_2	AUGUSTUS	exon	112948101	112948502	.	+	.	ID=g13422.t1.exon1;Parent=g13422.t1;
OX465275.1_Tachina_grossa_genome_assembly,_chromosome:_2	AUGUSTUS	stop_codon	112948500	112948502	.	+	0	ID=g13422.t1.stop1;Parent=g13422.t1;
OX465275.1_Tachina_grossa_genome_assembly,_chromosome:_2	AUGUSTUS	mRNA	112948146	112948502	0.18	+	.	ID=g13422.t2;Parent=g13422;
OX465275.1_Tachina_grossa_genome_assembly,_chromosome:_2	AUGUSTUS	start_codon	112948146	112948148	.	+	0	ID=g13422.t2.start1;Parent=g13422.t2;
OX465275.1_Tachina_grossa_genome_assembly,_chromosome:_2	AUGUSTUS	CDS	112948146	112948502	0.18	+	0	ID=g13422.t2.CDS1;Parent=g13422.t2;
OX465275.1_Tachina_grossa_genome_assembly,_chromosome:_2	AUGUSTUS	exon	112948146	112948502	.	+	.	ID=g13422.t2.exon1;Parent=g13422.t2;
OX465275.1_Tachina_grossa_genome_assembly,_chromosome:_2	AUGUSTUS	stop_codon	112948500	112948502	.	+	0	ID=g13422.t2.stop1;Parent=g13422.t2;
OX465275.1_Tachina_grossa_genome_assembly,_chromosome:_2	AUGUSTUS	gene	113017323	113018504	.	+	.	ID=g13423;
OX465275.1_Tachina_grossa_genome_assembly,_chromosome:_2	AUGUSTUS	mRNA	113017323	113018504	0.73	+	.	ID=g13423.t1;Parent=g13423;
OX465275.1_Tachina_grossa_genome_assembly,_chromosome:_2	AUGUSTUS	start_codon	113017323	113017325	.	+	0	ID=g13423.t1.start1;Parent=g13423.t1;
OX465275.1_Tachina_grossa_genome_assembly,_chromosome:_2	AUGUSTUS	CDS	113017323	113017438	1	+	0	ID=g13423.t1.CDS1;Parent=g13423.t1;
OX465275.1_Tachina_grossa_genome_assembly,_chromosome:_2	AUGUSTUS	exon	113017323	113017438	.	+	.	ID=g13423.t1.exon1;Parent=g13423.t1;
OX465275.1_Tachina_grossa_genome_assembly,_chromosome:_2	AUGUSTUS	intron	113017439	113017487	1	+	.	ID=g13423.t1.intron1;Parent=g13423.t1;
OX465275.1_Tachina_grossa_genome_assembly,_chromosome:_2	AUGUSTUS	CDS	113017488	113017530	0.76	+	1	ID=g13423.t1.CDS2;Parent=g13423.t1;
OX465275.1_Tachina_grossa_genome_assembly,_chromosome:_2	AUGUSTUS	exon	113017488	113017530	.	+	.	ID=g13423.t1.exon2;Parent=g13423.t1;
OX465275.1_Tachina_grossa_genome_assembly,_chromosome:_2	AUGUSTUS	intron	113017531	113017799	0.75	+	.	ID=g13423.t1.intron2;Parent=g13423.t1;
OX465275.1_Tachina_grossa_genome_assembly,_chromosome:_2	AUGUSTUS	CDS	113017800	113017916	0.81	+	0	ID=g13423.t1.CDS3;Parent=g13423.t1;
OX465275.1_Tachina_grossa_genome_assembly,_chromosome:_2	AUGUSTUS	exon	113017800	113017916	.	+	.	ID=g13423.t1.exon3;Parent=g13423.t1;
OX465275.1_Tachina_grossa_genome_assembly,_chromosome:_2	AUGUSTUS	intron	113017917	113017970	1	+	.	ID=g13423.t1.intron3;Parent=g13423.t1;
OX465275.1_Tachina_grossa_genome_assembly,_chromosome:_2	AUGUSTUS	CDS	113017971	113018504	0.98	+	0	ID=g13423.t1.CDS4;Parent=g13423.t1;
OX465275.1_Tachina_grossa_genome_assembly,_chromosome:_2	AUGUSTUS	exon	113017971	113018504	.	+	.	ID=g13423.t1.exon4;Parent=g13423.t1;
OX465275.1_Tachina_grossa_genome_assembly,_chromosome:_2	AUGUSTUS	stop_codon	113018502	113018504	.	+	0	ID=g13423.t1.stop1;Parent=g13423.t1;
OX465275.1_Tachina_grossa_genome_assembly,_chromosome:_2	AUGUSTUS	gene	113024076	113043976	.	-	.	ID=g13424;
OX465275.1_Tachina_grossa_genome_assembly,_chromosome:_2	AUGUSTUS	mRNA	113024076	113043976	0.42	-	.	ID=g13424.t1;Parent=g13424;
OX465275.1_Tachina_grossa_genome_assembly,_chromosome:_2	AUGUSTUS	stop_codon	113024076	113024078	.	-	0	ID=g13424.t1.stop1;Parent=g13424.t1;
OX465275.1_Tachina_grossa_genome_assembly,_chromosome:_2	AUGUSTUS	CDS	113024076	113024197	0.69	-	2	ID=g13424.t1.CDS1;Parent=g13424.t1;
OX465275.1_Tachina_grossa_genome_assembly,_chromosome:_2	AUGUSTUS	exon	113024076	113024197	.	-	.	ID=g13424.t1.exon1;Parent=g13424.t1;
OX465275.1_Tachina_grossa_genome_assembly,_chromosome:_2	AUGUSTUS	intron	113024198	113024278	0.69	-	.	ID=g13424.t1.intron1;Parent=g13424.t1;
OX465275.1_Tachina_grossa_genome_assembly,_chromosome:_2	AUGUSTUS	CDS	113024279	113024358	0.85	-	1	ID=g13424.t1.CDS2;Parent=g13424.t1;
OX465275.1_Tachina_grossa_genome_assembly,_chromosome:_2	AUGUSTUS	exon	113024279	113024358	.	-	.	ID=g13424.t1.exon2;Parent=g13424.t1;
OX465275.1_Tachina_grossa_genome_assembly,_chromosome:_2	AUGUSTUS	intron	113024359	113043456	1	-	.	ID=g13424.t1.intron2;Parent=g13424.t1;
OX465275.1_Tachina_grossa_genome_assembly,_chromosome:_2	AUGUSTUS	CDS	113043457	113043676	1	-	2	ID=g13424.t1.CDS3;Parent=g13424.t1;
OX465275.1_Tachina_grossa_genome_assembly,_chromosome:_2	AUGUSTUS	exon	113043457	113043676	.	-	.	ID=g13424.t1.exon3;Parent=g13424.t1;
OX465275.1_Tachina_grossa_genome_assembly,_chromosome:_2	AUGUSTUS	intron	113043677	113043951	0.61	-	.	ID=g13424.t1.intron3;Parent=g13424.t1;
OX465275.1_Tachina_grossa_genome_assembly,_chromosome:_2	AUGUSTUS	CDS	113043952	113043976	0.61	-	0	ID=g13424.t1.CDS4;Parent=g13424.t1;
OX465275.1_Tachina_grossa_genome_assembly,_chromosome:_2	AUGUSTUS	exon	113043952	113043976	.	-	.	ID=g13424.t1.exon4;Parent=g13424.t1;
OX465275.1_Tachina_grossa_genome_assembly,_chromosome:_2	AUGUSTUS	start_codon	113043974	113043976	.	-	0	ID=g13424.t1.start1;Parent=g13424.t1;
OX465275.1_Tachina_grossa_genome_assembly,_chromosome:_2	AUGUSTUS	gene	113050134	113051181	.	+	.	ID=g13425;
OX465275.1_Tachina_grossa_genome_assembly,_chromosome:_2	AUGUSTUS	mRNA	113050134	113051181	0.98	+	.	ID=g13425.t1;Parent=g13425;
OX465275.1_Tachina_grossa_genome_assembly,_chromosome:_2	AUGUSTUS	start_codon	113050134	113050136	.	+	0	ID=g13425.t1.start1;Parent=g13425.t1;
OX465275.1_Tachina_grossa_genome_assembly,_chromosome:_2	AUGUSTUS	CDS	113050134	113050180	0.98	+	0	ID=g13425.t1.CDS1;Parent=g13425.t1;
OX465275.1_Tachina_grossa_genome_assembly,_chromosome:_2	AUGUSTUS	exon	113050134	113050180	.	+	.	ID=g13425.t1.exon1;Parent=g13425.t1;
OX465275.1_Tachina_grossa_genome_assembly,_chromosome:_2	AUGUSTUS	intron	113050181	113050245	1	+	.	ID=g13425.t1.intron1;Parent=g13425.t1;
OX465275.1_Tachina_grossa_genome_assembly,_chromosome:_2	AUGUSTUS	CDS	113050246	113050398	1	+	1	ID=g13425.t1.CDS2;Parent=g13425.t1;
OX465275.1_Tachina_grossa_genome_assembly,_chromosome:_2	AUGUSTUS	exon	113050246	113050398	.	+	.	ID=g13425.t1.exon2;Parent=g13425.t1;
OX465275.1_Tachina_grossa_genome_assembly,_chromosome:_2	AUGUSTUS	intron	113050399	113050485	1	+	.	ID=g13425.t1.intron2;Parent=g13425.t1;
OX465275.1_Tachina_grossa_genome_assembly,_chromosome:_2	AUGUSTUS	CDS	113050486	113050532	1	+	1	ID=g13425.t1.CDS3;Parent=g13425.t1;
OX465275.1_Tachina_grossa_genome_assembly,_chromosome:_2	AUGUSTUS	exon	113050486	113050532	.	+	.	ID=g13425.t1.exon3;Parent=g13425.t1;
OX465275.1_Tachina_grossa_genome_assembly,_chromosome:_2	AUGUSTUS	intron	113050533	113050591	1	+	.	ID=g13425.t1.intron3;Parent=g13425.t1;
OX465275.1_Tachina_grossa_genome_assembly,_chromosome:_2	AUGUSTUS	CDS	113050592	113051181	1	+	2	ID=g13425.t1.CDS4;Parent=g13425.t1;
OX465275.1_Tachina_grossa_genome_assembly,_chromosome:_2	AUGUSTUS	exon	113050592	113051181	.	+	.	ID=g13425.t1.exon4;Parent=g13425.t1;
OX465275.1_Tachina_grossa_genome_assembly,_chromosome:_2	AUGUSTUS	stop_codon	113051179	113051181	.	+	0	ID=g13425.t1.stop1;Parent=g13425.t1;
OX465275.1_Tachina_grossa_genome_assembly,_chromosome:_2	AUGUSTUS	gene	113051367	113052093	.	-	.	ID=g13426;
OX465275.1_Tachina_grossa_genome_assembly,_chromosome:_2	AUGUSTUS	mRNA	113051367	113052093	1	-	.	ID=g13426.t1;Parent=g13426;
OX465275.1_Tachina_grossa_genome_assembly,_chromosome:_2	AUGUSTUS	stop_codon	113051367	113051369	.	-	0	ID=g13426.t1.stop1;Parent=g13426.t1;
OX465275.1_Tachina_grossa_genome_assembly,_chromosome:_2	AUGUSTUS	CDS	113051367	113051879	1	-	0	ID=g13426.t1.CDS1;Parent=g13426.t1;
OX465275.1_Tachina_grossa_genome_assembly,_chromosome:_2	AUGUSTUS	exon	113051367	113051879	.	-	.	ID=g13426.t1.exon1;Parent=g13426.t1;
OX465275.1_Tachina_grossa_genome_assembly,_chromosome:_2	AUGUSTUS	intron	113051880	113051937	1	-	.	ID=g13426.t1.intron1;Parent=g13426.t1;
OX465275.1_Tachina_grossa_genome_assembly,_chromosome:_2	AUGUSTUS	CDS	113051938	113052093	1	-	0	ID=g13426.t1.CDS2;Parent=g13426.t1;
OX465275.1_Tachina_grossa_genome_assembly,_chromosome:_2	AUGUSTUS	exon	113051938	113052093	.	-	.	ID=g13426.t1.exon2;Parent=g13426.t1;
OX465275.1_Tachina_grossa_genome_assembly,_chromosome:_2	AUGUSTUS	start_codon	113052091	113052093	.	-	0	ID=g13426.t1.start1;Parent=g13426.t1;
OX465275.1_Tachina_grossa_genome_assembly,_chromosome:_2	AUGUSTUS	gene	113087428	113096628	.	-	.	ID=g13427;
OX465275.1_Tachina_grossa_genome_assembly,_chromosome:_2	AUGUSTUS	mRNA	113087428	113096628	0.48	-	.	ID=g13427.t1;Parent=g13427;
OX465275.1_Tachina_grossa_genome_assembly,_chromosome:_2	AUGUSTUS	stop_codon	113087428	113087430	.	-	0	ID=g13427.t1.stop1;Parent=g13427.t1;
OX465275.1_Tachina_grossa_genome_assembly,_chromosome:_2	AUGUSTUS	CDS	113087428	113087544	0.69	-	0	ID=g13427.t1.CDS1;Parent=g13427.t1;
OX465275.1_Tachina_grossa_genome_assembly,_chromosome:_2	AUGUSTUS	exon	113087428	113087544	.	-	.	ID=g13427.t1.exon1;Parent=g13427.t1;
OX465275.1_Tachina_grossa_genome_assembly,_chromosome:_2	AUGUSTUS	intron	113087545	113096385	0.48	-	.	ID=g13427.t1.intron1;Parent=g13427.t1;
OX465275.1_Tachina_grossa_genome_assembly,_chromosome:_2	AUGUSTUS	CDS	113096386	113096628	0.48	-	0	ID=g13427.t1.CDS2;Parent=g13427.t1;
OX465275.1_Tachina_grossa_genome_assembly,_chromosome:_2	AUGUSTUS	exon	113096386	113096628	.	-	.	ID=g13427.t1.exon2;Parent=g13427.t1;
OX465275.1_Tachina_grossa_genome_assembly,_chromosome:_2	AUGUSTUS	start_codon	113096626	113096628	.	-	0	ID=g13427.t1.start1;Parent=g13427.t1;
OX465275.1_Tachina_grossa_genome_assembly,_chromosome:_2	AUGUSTUS	gene	113105707	113106630	.	-	.	ID=g13428;
OX465275.1_Tachina_grossa_genome_assembly,_chromosome:_2	AUGUSTUS	mRNA	113105707	113106471	0.96	-	.	ID=g13428.t1;Parent=g13428;
OX465275.1_Tachina_grossa_genome_assembly,_chromosome:_2	AUGUSTUS	stop_codon	113105707	113105709	.	-	0	ID=g13428.t1.stop1;Parent=g13428.t1;
OX465275.1_Tachina_grossa_genome_assembly,_chromosome:_2	AUGUSTUS	CDS	113105707	113106471	0.96	-	0	ID=g13428.t1.CDS1;Parent=g13428.t1;
OX465275.1_Tachina_grossa_genome_assembly,_chromosome:_2	AUGUSTUS	exon	113105707	113106471	.	-	.	ID=g13428.t1.exon1;Parent=g13428.t1;
OX465275.1_Tachina_grossa_genome_assembly,_chromosome:_2	AUGUSTUS	start_codon	113106469	113106471	.	-	0	ID=g13428.t1.start1;Parent=g13428.t1;
OX465275.1_Tachina_grossa_genome_assembly,_chromosome:_2	AUGUSTUS	mRNA	113105707	113106630	0.75	-	.	ID=g13428.t2;Parent=g13428;
OX465275.1_Tachina_grossa_genome_assembly,_chromosome:_2	AUGUSTUS	stop_codon	113105707	113105709	.	-	0	ID=g13428.t2.stop1;Parent=g13428.t2;
OX465275.1_Tachina_grossa_genome_assembly,_chromosome:_2	AUGUSTUS	CDS	113105707	113106501	0.77	-	0	ID=g13428.t2.CDS1;Parent=g13428.t2;
OX465275.1_Tachina_grossa_genome_assembly,_chromosome:_2	AUGUSTUS	exon	113105707	113106501	.	-	.	ID=g13428.t2.exon1;Parent=g13428.t2;
OX465275.1_Tachina_grossa_genome_assembly,_chromosome:_2	AUGUSTUS	intron	113106502	113106570	0.95	-	.	ID=g13428.t2.intron1;Parent=g13428.t2;
OX465275.1_Tachina_grossa_genome_assembly,_chromosome:_2	AUGUSTUS	CDS	113106571	113106630	0.95	-	0	ID=g13428.t2.CDS2;Parent=g13428.t2;
OX465275.1_Tachina_grossa_genome_assembly,_chromosome:_2	AUGUSTUS	exon	113106571	113106630	.	-	.	ID=g13428.t2.exon2;Parent=g13428.t2;
OX465275.1_Tachina_grossa_genome_assembly,_chromosome:_2	AUGUSTUS	start_codon	113106628	113106630	.	-	0	ID=g13428.t2.start1;Parent=g13428.t2;
OX465275.1_Tachina_grossa_genome_assembly,_chromosome:_2	AUGUSTUS	gene	113107928	113109423	.	+	.	ID=g13429;
OX465275.1_Tachina_grossa_genome_assembly,_chromosome:_2	AUGUSTUS	mRNA	113107928	113109423	0.35	+	.	ID=g13429.t1;Parent=g13429;
OX465275.1_Tachina_grossa_genome_assembly,_chromosome:_2	AUGUSTUS	start_codon	113107928	113107930	.	+	0	ID=g13429.t1.start1;Parent=g13429.t1;
OX465275.1_Tachina_grossa_genome_assembly,_chromosome:_2	AUGUSTUS	CDS	113107928	113108198	0.39	+	0	ID=g13429.t1.CDS1;Parent=g13429.t1;
OX465275.1_Tachina_grossa_genome_assembly,_chromosome:_2	AUGUSTUS	exon	113107928	113108198	.	+	.	ID=g13429.t1.exon1;Parent=g13429.t1;
OX465275.1_Tachina_grossa_genome_assembly,_chromosome:_2	AUGUSTUS	intron	113108199	113108258	1	+	.	ID=g13429.t1.intron1;Parent=g13429.t1;
OX465275.1_Tachina_grossa_genome_assembly,_chromosome:_2	AUGUSTUS	CDS	113108259	113108954	0.94	+	2	ID=g13429.t1.CDS2;Parent=g13429.t1;
OX465275.1_Tachina_grossa_genome_assembly,_chromosome:_2	AUGUSTUS	exon	113108259	113108954	.	+	.	ID=g13429.t1.exon2;Parent=g13429.t1;
OX465275.1_Tachina_grossa_genome_assembly,_chromosome:_2	AUGUSTUS	intron	113108955	113109022	1	+	.	ID=g13429.t1.intron2;Parent=g13429.t1;
OX465275.1_Tachina_grossa_genome_assembly,_chromosome:_2	AUGUSTUS	CDS	113109023	113109423	1	+	2	ID=g13429.t1.CDS3;Parent=g13429.t1;
OX465275.1_Tachina_grossa_genome_assembly,_chromosome:_2	AUGUSTUS	exon	113109023	113109423	.	+	.	ID=g13429.t1.exon3;Parent=g13429.t1;
OX465275.1_Tachina_grossa_genome_assembly,_chromosome:_2	AUGUSTUS	stop_codon	113109421	113109423	.	+	0	ID=g13429.t1.stop1;Parent=g13429.t1;
OX465275.1_Tachina_grossa_genome_assembly,_chromosome:_2	AUGUSTUS	gene	113109538	113109988	.	+	.	ID=g13430;
OX465275.1_Tachina_grossa_genome_assembly,_chromosome:_2	AUGUSTUS	mRNA	113109538	113109988	1	+	.	ID=g13430.t1;Parent=g13430;
OX465275.1_Tachina_grossa_genome_assembly,_chromosome:_2	AUGUSTUS	start_codon	113109538	113109540	.	+	0	ID=g13430.t1.start1;Parent=g13430.t1;
OX465275.1_Tachina_grossa_genome_assembly,_chromosome:_2	AUGUSTUS	CDS	113109538	113109592	1	+	0	ID=g13430.t1.CDS1;Parent=g13430.t1;
OX465275.1_Tachina_grossa_genome_assembly,_chromosome:_2	AUGUSTUS	exon	113109538	113109592	.	+	.	ID=g13430.t1.exon1;Parent=g13430.t1;
OX465275.1_Tachina_grossa_genome_assembly,_chromosome:_2	AUGUSTUS	intron	113109593	113109647	1	+	.	ID=g13430.t1.intron1;Parent=g13430.t1;
OX465275.1_Tachina_grossa_genome_assembly,_chromosome:_2	AUGUSTUS	CDS	113109648	113109988	1	+	2	ID=g13430.t1.CDS2;Parent=g13430.t1;
OX465275.1_Tachina_grossa_genome_assembly,_chromosome:_2	AUGUSTUS	exon	113109648	113109988	.	+	.	ID=g13430.t1.exon2;Parent=g13430.t1;
OX465275.1_Tachina_grossa_genome_assembly,_chromosome:_2	AUGUSTUS	stop_codon	113109986	113109988	.	+	0	ID=g13430.t1.stop1;Parent=g13430.t1;
OX465275.1_Tachina_grossa_genome_assembly,_chromosome:_2	AUGUSTUS	gene	113159793	113160252	.	+	.	ID=g13431;
OX465275.1_Tachina_grossa_genome_assembly,_chromosome:_2	AUGUSTUS	mRNA	113159793	113160252	0.42	+	.	ID=g13431.t1;Parent=g13431;
OX465275.1_Tachina_grossa_genome_assembly,_chromosome:_2	AUGUSTUS	start_codon	113159793	113159795	.	+	0	ID=g13431.t1.start1;Parent=g13431.t1;
OX465275.1_Tachina_grossa_genome_assembly,_chromosome:_2	AUGUSTUS	CDS	113159793	113159855	1	+	0	ID=g13431.t1.CDS1;Parent=g13431.t1;
OX465275.1_Tachina_grossa_genome_assembly,_chromosome:_2	AUGUSTUS	exon	113159793	113159855	.	+	.	ID=g13431.t1.exon1;Parent=g13431.t1;
OX465275.1_Tachina_grossa_genome_assembly,_chromosome:_2	AUGUSTUS	intron	113159856	113159912	1	+	.	ID=g13431.t1.intron1;Parent=g13431.t1;
OX465275.1_Tachina_grossa_genome_assembly,_chromosome:_2	AUGUSTUS	CDS	113159913	113160172	0.7	+	0	ID=g13431.t1.CDS2;Parent=g13431.t1;
OX465275.1_Tachina_grossa_genome_assembly,_chromosome:_2	AUGUSTUS	exon	113159913	113160172	.	+	.	ID=g13431.t1.exon2;Parent=g13431.t1;
OX465275.1_Tachina_grossa_genome_assembly,_chromosome:_2	AUGUSTUS	intron	113160173	113160233	0.42	+	.	ID=g13431.t1.intron2;Parent=g13431.t1;
OX465275.1_Tachina_grossa_genome_assembly,_chromosome:_2	AUGUSTUS	CDS	113160234	113160252	0.42	+	1	ID=g13431.t1.CDS3;Parent=g13431.t1;
OX465275.1_Tachina_grossa_genome_assembly,_chromosome:_2	AUGUSTUS	exon	113160234	113160252	.	+	.	ID=g13431.t1.exon3;Parent=g13431.t1;
OX465275.1_Tachina_grossa_genome_assembly,_chromosome:_2	AUGUSTUS	stop_codon	113160250	113160252	.	+	0	ID=g13431.t1.stop1;Parent=g13431.t1;
OX465275.1_Tachina_grossa_genome_assembly,_chromosome:_2	AUGUSTUS	gene	113162098	113163141	.	-	.	ID=g13432;
OX465275.1_Tachina_grossa_genome_assembly,_chromosome:_2	AUGUSTUS	mRNA	113162098	113163141	0.92	-	.	ID=g13432.t1;Parent=g13432;
OX465275.1_Tachina_grossa_genome_assembly,_chromosome:_2	AUGUSTUS	stop_codon	113162098	113162100	.	-	0	ID=g13432.t1.stop1;Parent=g13432.t1;
OX465275.1_Tachina_grossa_genome_assembly,_chromosome:_2	AUGUSTUS	CDS	113162098	113162913	1	-	0	ID=g13432.t1.CDS1;Parent=g13432.t1;
OX465275.1_Tachina_grossa_genome_assembly,_chromosome:_2	AUGUSTUS	exon	113162098	113162913	.	-	.	ID=g13432.t1.exon1;Parent=g13432.t1;
OX465275.1_Tachina_grossa_genome_assembly,_chromosome:_2	AUGUSTUS	intron	113162914	113162974	1	-	.	ID=g13432.t1.intron1;Parent=g13432.t1;
OX465275.1_Tachina_grossa_genome_assembly,_chromosome:_2	AUGUSTUS	CDS	113162975	113163046	0.97	-	0	ID=g13432.t1.CDS2;Parent=g13432.t1;
OX465275.1_Tachina_grossa_genome_assembly,_chromosome:_2	AUGUSTUS	exon	113162975	113163046	.	-	.	ID=g13432.t1.exon2;Parent=g13432.t1;
OX465275.1_Tachina_grossa_genome_assembly,_chromosome:_2	AUGUSTUS	intron	113163047	113163090	0.92	-	.	ID=g13432.t1.intron2;Parent=g13432.t1;
OX465275.1_Tachina_grossa_genome_assembly,_chromosome:_2	AUGUSTUS	CDS	113163091	113163141	0.92	-	0	ID=g13432.t1.CDS3;Parent=g13432.t1;
OX465275.1_Tachina_grossa_genome_assembly,_chromosome:_2	AUGUSTUS	exon	113163091	113163141	.	-	.	ID=g13432.t1.exon3;Parent=g13432.t1;
OX465275.1_Tachina_grossa_genome_assembly,_chromosome:_2	AUGUSTUS	start_codon	113163139	113163141	.	-	0	ID=g13432.t1.start1;Parent=g13432.t1;
OX465275.1_Tachina_grossa_genome_assembly,_chromosome:_2	AUGUSTUS	gene	113163187	113163402	.	-	.	ID=g13433;
OX465275.1_Tachina_grossa_genome_assembly,_chromosome:_2	AUGUSTUS	mRNA	113163187	113163402	1	-	.	ID=g13433.t1;Parent=g13433;
OX465275.1_Tachina_grossa_genome_assembly,_chromosome:_2	AUGUSTUS	stop_codon	113163187	113163189	.	-	0	ID=g13433.t1.stop1;Parent=g13433.t1;
OX465275.1_Tachina_grossa_genome_assembly,_chromosome:_2	AUGUSTUS	CDS	113163187	113163402	1	-	0	ID=g13433.t1.CDS1;Parent=g13433.t1;
OX465275.1_Tachina_grossa_genome_assembly,_chromosome:_2	AUGUSTUS	exon	113163187	113163402	.	-	.	ID=g13433.t1.exon1;Parent=g13433.t1;
OX465275.1_Tachina_grossa_genome_assembly,_chromosome:_2	AUGUSTUS	start_codon	113163400	113163402	.	-	0	ID=g13433.t1.start1;Parent=g13433.t1;
OX465275.1_Tachina_grossa_genome_assembly,_chromosome:_2	AUGUSTUS	gene	113168399	113169652	.	+	.	ID=g13434;
OX465275.1_Tachina_grossa_genome_assembly,_chromosome:_2	AUGUSTUS	mRNA	113168399	113169652	0.96	+	.	ID=g13434.t1;Parent=g13434;
OX465275.1_Tachina_grossa_genome_assembly,_chromosome:_2	AUGUSTUS	start_codon	113168399	113168401	.	+	0	ID=g13434.t1.start1;Parent=g13434.t1;
OX465275.1_Tachina_grossa_genome_assembly,_chromosome:_2	AUGUSTUS	CDS	113168399	113169652	0.96	+	0	ID=g13434.t1.CDS1;Parent=g13434.t1;
OX465275.1_Tachina_grossa_genome_assembly,_chromosome:_2	AUGUSTUS	exon	113168399	113169652	.	+	.	ID=g13434.t1.exon1;Parent=g13434.t1;
OX465275.1_Tachina_grossa_genome_assembly,_chromosome:_2	AUGUSTUS	stop_codon	113169650	113169652	.	+	0	ID=g13434.t1.stop1;Parent=g13434.t1;
OX465275.1_Tachina_grossa_genome_assembly,_chromosome:_2	AUGUSTUS	gene	113171726	113172811	.	+	.	ID=g13435;
OX465275.1_Tachina_grossa_genome_assembly,_chromosome:_2	AUGUSTUS	mRNA	113171726	113172811	0.62	+	.	ID=g13435.t1;Parent=g13435;
OX465275.1_Tachina_grossa_genome_assembly,_chromosome:_2	AUGUSTUS	start_codon	113171726	113171728	.	+	0	ID=g13435.t1.start1;Parent=g13435.t1;
OX465275.1_Tachina_grossa_genome_assembly,_chromosome:_2	AUGUSTUS	CDS	113171726	113171815	0.75	+	0	ID=g13435.t1.CDS1;Parent=g13435.t1;
OX465275.1_Tachina_grossa_genome_assembly,_chromosome:_2	AUGUSTUS	exon	113171726	113171815	.	+	.	ID=g13435.t1.exon1;Parent=g13435.t1;
OX465275.1_Tachina_grossa_genome_assembly,_chromosome:_2	AUGUSTUS	intron	113171816	113171881	0.62	+	.	ID=g13435.t1.intron1;Parent=g13435.t1;
OX465275.1_Tachina_grossa_genome_assembly,_chromosome:_2	AUGUSTUS	CDS	113171882	113172811	0.65	+	0	ID=g13435.t1.CDS2;Parent=g13435.t1;
OX465275.1_Tachina_grossa_genome_assembly,_chromosome:_2	AUGUSTUS	exon	113171882	113172811	.	+	.	ID=g13435.t1.exon2;Parent=g13435.t1;
OX465275.1_Tachina_grossa_genome_assembly,_chromosome:_2	AUGUSTUS	stop_codon	113172809	113172811	.	+	0	ID=g13435.t1.stop1;Parent=g13435.t1;
OX465275.1_Tachina_grossa_genome_assembly,_chromosome:_2	AUGUSTUS	gene	113172839	113198510	.	+	.	ID=g13436;
OX465275.1_Tachina_grossa_genome_assembly,_chromosome:_2	AUGUSTUS	mRNA	113172839	113173300	0.43	+	.	ID=g13436.t1;Parent=g13436;
OX465275.1_Tachina_grossa_genome_assembly,_chromosome:_2	AUGUSTUS	start_codon	113172839	113172841	.	+	0	ID=g13436.t1.start1;Parent=g13436.t1;
OX465275.1_Tachina_grossa_genome_assembly,_chromosome:_2	AUGUSTUS	CDS	113172839	113173300	0.43	+	0	ID=g13436.t1.CDS1;Parent=g13436.t1;
OX465275.1_Tachina_grossa_genome_assembly,_chromosome:_2	AUGUSTUS	exon	113172839	113173300	.	+	.	ID=g13436.t1.exon1;Parent=g13436.t1;
OX465275.1_Tachina_grossa_genome_assembly,_chromosome:_2	AUGUSTUS	stop_codon	113173298	113173300	.	+	0	ID=g13436.t1.stop1;Parent=g13436.t1;
OX465275.1_Tachina_grossa_genome_assembly,_chromosome:_2	AUGUSTUS	mRNA	113172839	113198510	0.27	+	.	ID=g13436.t2;Parent=g13436;
OX465275.1_Tachina_grossa_genome_assembly,_chromosome:_2	AUGUSTUS	start_codon	113172839	113172841	.	+	0	ID=g13436.t2.start1;Parent=g13436.t2;
OX465275.1_Tachina_grossa_genome_assembly,_chromosome:_2	AUGUSTUS	CDS	113172839	113173005	0.83	+	0	ID=g13436.t2.CDS1;Parent=g13436.t2;
OX465275.1_Tachina_grossa_genome_assembly,_chromosome:_2	AUGUSTUS	exon	113172839	113173005	.	+	.	ID=g13436.t2.exon1;Parent=g13436.t2;
OX465275.1_Tachina_grossa_genome_assembly,_chromosome:_2	AUGUSTUS	intron	113173006	113198035	0.27	+	.	ID=g13436.t2.intron1;Parent=g13436.t2;
OX465275.1_Tachina_grossa_genome_assembly,_chromosome:_2	AUGUSTUS	CDS	113198036	113198510	0.28	+	1	ID=g13436.t2.CDS2;Parent=g13436.t2;
OX465275.1_Tachina_grossa_genome_assembly,_chromosome:_2	AUGUSTUS	exon	113198036	113198510	.	+	.	ID=g13436.t2.exon2;Parent=g13436.t2;
OX465275.1_Tachina_grossa_genome_assembly,_chromosome:_2	AUGUSTUS	stop_codon	113198508	113198510	.	+	0	ID=g13436.t2.stop1;Parent=g13436.t2;
OX465275.1_Tachina_grossa_genome_assembly,_chromosome:_2	AUGUSTUS	gene	113198055	113198510	.	+	.	ID=g13437;
OX465275.1_Tachina_grossa_genome_assembly,_chromosome:_2	AUGUSTUS	mRNA	113198055	113198510	0.77	+	.	ID=g13437.t1;Parent=g13437;
OX465275.1_Tachina_grossa_genome_assembly,_chromosome:_2	AUGUSTUS	start_codon	113198055	113198057	.	+	0	ID=g13437.t1.start1;Parent=g13437.t1;
OX465275.1_Tachina_grossa_genome_assembly,_chromosome:_2	AUGUSTUS	CDS	113198055	113198510	0.77	+	0	ID=g13437.t1.CDS1;Parent=g13437.t1;
OX465275.1_Tachina_grossa_genome_assembly,_chromosome:_2	AUGUSTUS	exon	113198055	113198510	.	+	.	ID=g13437.t1.exon1;Parent=g13437.t1;
OX465275.1_Tachina_grossa_genome_assembly,_chromosome:_2	AUGUSTUS	stop_codon	113198508	113198510	.	+	0	ID=g13437.t1.stop1;Parent=g13437.t1;
OX465275.1_Tachina_grossa_genome_assembly,_chromosome:_2	AUGUSTUS	gene	113213829	113214044	.	-	.	ID=g13438;
OX465275.1_Tachina_grossa_genome_assembly,_chromosome:_2	AUGUSTUS	mRNA	113213829	113214044	0.82	-	.	ID=g13438.t1;Parent=g13438;
OX465275.1_Tachina_grossa_genome_assembly,_chromosome:_2	AUGUSTUS	stop_codon	113213829	113213831	.	-	0	ID=g13438.t1.stop1;Parent=g13438.t1;
OX465275.1_Tachina_grossa_genome_assembly,_chromosome:_2	AUGUSTUS	CDS	113213829	113214044	0.82	-	0	ID=g13438.t1.CDS1;Parent=g13438.t1;
OX465275.1_Tachina_grossa_genome_assembly,_chromosome:_2	AUGUSTUS	exon	113213829	113214044	.	-	.	ID=g13438.t1.exon1;Parent=g13438.t1;
OX465275.1_Tachina_grossa_genome_assembly,_chromosome:_2	AUGUSTUS	start_codon	113214042	113214044	.	-	0	ID=g13438.t1.start1;Parent=g13438.t1;
OX465275.1_Tachina_grossa_genome_assembly,_chromosome:_2	AUGUSTUS	gene	113214683	113215285	.	-	.	ID=g13439;
OX465275.1_Tachina_grossa_genome_assembly,_chromosome:_2	AUGUSTUS	mRNA	113214683	113215285	0.71	-	.	ID=g13439.t1;Parent=g13439;
OX465275.1_Tachina_grossa_genome_assembly,_chromosome:_2	AUGUSTUS	stop_codon	113214683	113214685	.	-	0	ID=g13439.t1.stop1;Parent=g13439.t1;
OX465275.1_Tachina_grossa_genome_assembly,_chromosome:_2	AUGUSTUS	CDS	113214683	113215040	0.71	-	1	ID=g13439.t1.CDS1;Parent=g13439.t1;
OX465275.1_Tachina_grossa_genome_assembly,_chromosome:_2	AUGUSTUS	exon	113214683	113215040	.	-	.	ID=g13439.t1.exon1;Parent=g13439.t1;
OX465275.1_Tachina_grossa_genome_assembly,_chromosome:_2	AUGUSTUS	intron	113215041	113215097	0.71	-	.	ID=g13439.t1.intron1;Parent=g13439.t1;
OX465275.1_Tachina_grossa_genome_assembly,_chromosome:_2	AUGUSTUS	CDS	113215098	113215285	0.88	-	0	ID=g13439.t1.CDS2;Parent=g13439.t1;
OX465275.1_Tachina_grossa_genome_assembly,_chromosome:_2	AUGUSTUS	exon	113215098	113215285	.	-	.	ID=g13439.t1.exon2;Parent=g13439.t1;
OX465275.1_Tachina_grossa_genome_assembly,_chromosome:_2	AUGUSTUS	start_codon	113215283	113215285	.	-	0	ID=g13439.t1.start1;Parent=g13439.t1;
OX465275.1_Tachina_grossa_genome_assembly,_chromosome:_2	AUGUSTUS	gene	113265950	113266333	.	-	.	ID=g13440;
OX465275.1_Tachina_grossa_genome_assembly,_chromosome:_2	AUGUSTUS	mRNA	113265950	113266333	0.99	-	.	ID=g13440.t1;Parent=g13440;
OX465275.1_Tachina_grossa_genome_assembly,_chromosome:_2	AUGUSTUS	stop_codon	113265950	113265952	.	-	0	ID=g13440.t1.stop1;Parent=g13440.t1;
OX465275.1_Tachina_grossa_genome_assembly,_chromosome:_2	AUGUSTUS	CDS	113265950	113266333	0.99	-	0	ID=g13440.t1.CDS1;Parent=g13440.t1;
OX465275.1_Tachina_grossa_genome_assembly,_chromosome:_2	AUGUSTUS	exon	113265950	113266333	.	-	.	ID=g13440.t1.exon1;Parent=g13440.t1;
OX465275.1_Tachina_grossa_genome_assembly,_chromosome:_2	AUGUSTUS	start_codon	113266331	113266333	.	-	0	ID=g13440.t1.start1;Parent=g13440.t1;
OX465275.1_Tachina_grossa_genome_assembly,_chromosome:_2	AUGUSTUS	gene	113267300	113267860	.	-	.	ID=g13441;
OX465275.1_Tachina_grossa_genome_assembly,_chromosome:_2	AUGUSTUS	mRNA	113267300	113267860	1	-	.	ID=g13441.t1;Parent=g13441;
OX465275.1_Tachina_grossa_genome_assembly,_chromosome:_2	AUGUSTUS	stop_codon	113267300	113267302	.	-	0	ID=g13441.t1.stop1;Parent=g13441.t1;
OX465275.1_Tachina_grossa_genome_assembly,_chromosome:_2	AUGUSTUS	CDS	113267300	113267860	1	-	0	ID=g13441.t1.CDS1;Parent=g13441.t1;
OX465275.1_Tachina_grossa_genome_assembly,_chromosome:_2	AUGUSTUS	exon	113267300	113267860	.	-	.	ID=g13441.t1.exon1;Parent=g13441.t1;
OX465275.1_Tachina_grossa_genome_assembly,_chromosome:_2	AUGUSTUS	start_codon	113267858	113267860	.	-	0	ID=g13441.t1.start1;Parent=g13441.t1;
OX465275.1_Tachina_grossa_genome_assembly,_chromosome:_2	AUGUSTUS	gene	113268436	113268958	.	-	.	ID=g13442;
OX465275.1_Tachina_grossa_genome_assembly,_chromosome:_2	AUGUSTUS	mRNA	113268436	113268958	0.99	-	.	ID=g13442.t1;Parent=g13442;
OX465275.1_Tachina_grossa_genome_assembly,_chromosome:_2	AUGUSTUS	stop_codon	113268436	113268438	.	-	0	ID=g13442.t1.stop1;Parent=g13442.t1;
OX465275.1_Tachina_grossa_genome_assembly,_chromosome:_2	AUGUSTUS	CDS	113268436	113268848	0.99	-	2	ID=g13442.t1.CDS1;Parent=g13442.t1;
OX465275.1_Tachina_grossa_genome_assembly,_chromosome:_2	AUGUSTUS	exon	113268436	113268848	.	-	.	ID=g13442.t1.exon1;Parent=g13442.t1;
OX465275.1_Tachina_grossa_genome_assembly,_chromosome:_2	AUGUSTUS	intron	113268849	113268918	0.99	-	.	ID=g13442.t1.intron1;Parent=g13442.t1;
OX465275.1_Tachina_grossa_genome_assembly,_chromosome:_2	AUGUSTUS	CDS	113268919	113268958	1	-	0	ID=g13442.t1.CDS2;Parent=g13442.t1;
OX465275.1_Tachina_grossa_genome_assembly,_chromosome:_2	AUGUSTUS	exon	113268919	113268958	.	-	.	ID=g13442.t1.exon2;Parent=g13442.t1;
OX465275.1_Tachina_grossa_genome_assembly,_chromosome:_2	AUGUSTUS	start_codon	113268956	113268958	.	-	0	ID=g13442.t1.start1;Parent=g13442.t1;
OX465275.1_Tachina_grossa_genome_assembly,_chromosome:_2	AUGUSTUS	gene	113269529	113269735	.	-	.	ID=g13443;
OX465275.1_Tachina_grossa_genome_assembly,_chromosome:_2	AUGUSTUS	mRNA	113269529	113269735	0.99	-	.	ID=g13443.t1;Parent=g13443;
OX465275.1_Tachina_grossa_genome_assembly,_chromosome:_2	AUGUSTUS	stop_codon	113269529	113269531	.	-	0	ID=g13443.t1.stop1;Parent=g13443.t1;
OX465275.1_Tachina_grossa_genome_assembly,_chromosome:_2	AUGUSTUS	CDS	113269529	113269735	0.99	-	0	ID=g13443.t1.CDS1;Parent=g13443.t1;
OX465275.1_Tachina_grossa_genome_assembly,_chromosome:_2	AUGUSTUS	exon	113269529	113269735	.	-	.	ID=g13443.t1.exon1;Parent=g13443.t1;
OX465275.1_Tachina_grossa_genome_assembly,_chromosome:_2	AUGUSTUS	start_codon	113269733	113269735	.	-	0	ID=g13443.t1.start1;Parent=g13443.t1;
OX465275.1_Tachina_grossa_genome_assembly,_chromosome:_2	AUGUSTUS	gene	113272508	113272948	.	-	.	ID=g13444;
OX465275.1_Tachina_grossa_genome_assembly,_chromosome:_2	AUGUSTUS	mRNA	113272508	113272948	0.99	-	.	ID=g13444.t1;Parent=g13444;
OX465275.1_Tachina_grossa_genome_assembly,_chromosome:_2	AUGUSTUS	stop_codon	113272508	113272510	.	-	0	ID=g13444.t1.stop1;Parent=g13444.t1;
OX465275.1_Tachina_grossa_genome_assembly,_chromosome:_2	AUGUSTUS	CDS	113272508	113272948	0.99	-	0	ID=g13444.t1.CDS1;Parent=g13444.t1;
OX465275.1_Tachina_grossa_genome_assembly,_chromosome:_2	AUGUSTUS	exon	113272508	113272948	.	-	.	ID=g13444.t1.exon1;Parent=g13444.t1;
OX465275.1_Tachina_grossa_genome_assembly,_chromosome:_2	AUGUSTUS	start_codon	113272946	113272948	.	-	0	ID=g13444.t1.start1;Parent=g13444.t1;
OX465275.1_Tachina_grossa_genome_assembly,_chromosome:_2	AUGUSTUS	gene	113322918	113324156	.	-	.	ID=g13445;
OX465275.1_Tachina_grossa_genome_assembly,_chromosome:_2	AUGUSTUS	mRNA	113322918	113323476	0.86	-	.	ID=g13445.t1;Parent=g13445;
OX465275.1_Tachina_grossa_genome_assembly,_chromosome:_2	AUGUSTUS	stop_codon	113322918	113322920	.	-	0	ID=g13445.t1.stop1;Parent=g13445.t1;
OX465275.1_Tachina_grossa_genome_assembly,_chromosome:_2	AUGUSTUS	CDS	113322918	113322994	0.98	-	2	ID=g13445.t1.CDS1;Parent=g13445.t1;
OX465275.1_Tachina_grossa_genome_assembly,_chromosome:_2	AUGUSTUS	exon	113322918	113322994	.	-	.	ID=g13445.t1.exon1;Parent=g13445.t1;
OX465275.1_Tachina_grossa_genome_assembly,_chromosome:_2	AUGUSTUS	intron	113322995	113323292	0.86	-	.	ID=g13445.t1.intron1;Parent=g13445.t1;
OX465275.1_Tachina_grossa_genome_assembly,_chromosome:_2	AUGUSTUS	CDS	113323293	113323476	0.93	-	0	ID=g13445.t1.CDS2;Parent=g13445.t1;
OX465275.1_Tachina_grossa_genome_assembly,_chromosome:_2	AUGUSTUS	exon	113323293	113323476	.	-	.	ID=g13445.t1.exon2;Parent=g13445.t1;
OX465275.1_Tachina_grossa_genome_assembly,_chromosome:_2	AUGUSTUS	start_codon	113323474	113323476	.	-	0	ID=g13445.t1.start1;Parent=g13445.t1;
OX465275.1_Tachina_grossa_genome_assembly,_chromosome:_2	AUGUSTUS	mRNA	113322918	113324156	0.56	-	.	ID=g13445.t2;Parent=g13445;
OX465275.1_Tachina_grossa_genome_assembly,_chromosome:_2	AUGUSTUS	stop_codon	113322918	113322920	.	-	0	ID=g13445.t2.stop1;Parent=g13445.t2;
OX465275.1_Tachina_grossa_genome_assembly,_chromosome:_2	AUGUSTUS	CDS	113322918	113322994	0.8	-	2	ID=g13445.t2.CDS1;Parent=g13445.t2;
OX465275.1_Tachina_grossa_genome_assembly,_chromosome:_2	AUGUSTUS	exon	113322918	113322994	.	-	.	ID=g13445.t2.exon1;Parent=g13445.t2;
OX465275.1_Tachina_grossa_genome_assembly,_chromosome:_2	AUGUSTUS	intron	113322995	113323888	0.69	-	.	ID=g13445.t2.intron1;Parent=g13445.t2;
OX465275.1_Tachina_grossa_genome_assembly,_chromosome:_2	AUGUSTUS	CDS	113323889	113324156	0.57	-	0	ID=g13445.t2.CDS2;Parent=g13445.t2;
OX465275.1_Tachina_grossa_genome_assembly,_chromosome:_2	AUGUSTUS	exon	113323889	113324156	.	-	.	ID=g13445.t2.exon2;Parent=g13445.t2;
OX465275.1_Tachina_grossa_genome_assembly,_chromosome:_2	AUGUSTUS	start_codon	113324154	113324156	.	-	0	ID=g13445.t2.start1;Parent=g13445.t2;
OX465275.1_Tachina_grossa_genome_assembly,_chromosome:_2	AUGUSTUS	gene	113324779	113325211	.	-	.	ID=g13446;
OX465275.1_Tachina_grossa_genome_assembly,_chromosome:_2	AUGUSTUS	mRNA	113324779	113325211	0.23	-	.	ID=g13446.t1;Parent=g13446;
OX465275.1_Tachina_grossa_genome_assembly,_chromosome:_2	AUGUSTUS	stop_codon	113324779	113324781	.	-	0	ID=g13446.t1.stop1;Parent=g13446.t1;
OX465275.1_Tachina_grossa_genome_assembly,_chromosome:_2	AUGUSTUS	CDS	113324779	113324914	0.23	-	1	ID=g13446.t1.CDS1;Parent=g13446.t1;
OX465275.1_Tachina_grossa_genome_assembly,_chromosome:_2	AUGUSTUS	exon	113324779	113324914	.	-	.	ID=g13446.t1.exon1;Parent=g13446.t1;
OX465275.1_Tachina_grossa_genome_assembly,_chromosome:_2	AUGUSTUS	intron	113324915	113325131	0.23	-	.	ID=g13446.t1.intron1;Parent=g13446.t1;
OX465275.1_Tachina_grossa_genome_assembly,_chromosome:_2	AUGUSTUS	CDS	113325132	113325211	0.23	-	0	ID=g13446.t1.CDS2;Parent=g13446.t1;
OX465275.1_Tachina_grossa_genome_assembly,_chromosome:_2	AUGUSTUS	exon	113325132	113325211	.	-	.	ID=g13446.t1.exon2;Parent=g13446.t1;
OX465275.1_Tachina_grossa_genome_assembly,_chromosome:_2	AUGUSTUS	start_codon	113325209	113325211	.	-	0	ID=g13446.t1.start1;Parent=g13446.t1;
OX465275.1_Tachina_grossa_genome_assembly,_chromosome:_2	AUGUSTUS	gene	113366028	113366714	.	-	.	ID=g13447;
OX465275.1_Tachina_grossa_genome_assembly,_chromosome:_2	AUGUSTUS	mRNA	113366028	113366714	1	-	.	ID=g13447.t1;Parent=g13447;
OX465275.1_Tachina_grossa_genome_assembly,_chromosome:_2	AUGUSTUS	stop_codon	113366028	113366030	.	-	0	ID=g13447.t1.stop1;Parent=g13447.t1;
OX465275.1_Tachina_grossa_genome_assembly,_chromosome:_2	AUGUSTUS	CDS	113366028	113366714	1	-	0	ID=g13447.t1.CDS1;Parent=g13447.t1;
OX465275.1_Tachina_grossa_genome_assembly,_chromosome:_2	AUGUSTUS	exon	113366028	113366714	.	-	.	ID=g13447.t1.exon1;Parent=g13447.t1;
OX465275.1_Tachina_grossa_genome_assembly,_chromosome:_2	AUGUSTUS	start_codon	113366712	113366714	.	-	0	ID=g13447.t1.start1;Parent=g13447.t1;
OX465275.1_Tachina_grossa_genome_assembly,_chromosome:_2	AUGUSTUS	gene	113366892	113368293	.	-	.	ID=g13448;
OX465275.1_Tachina_grossa_genome_assembly,_chromosome:_2	AUGUSTUS	mRNA	113366892	113368293	1	-	.	ID=g13448.t1;Parent=g13448;
OX465275.1_Tachina_grossa_genome_assembly,_chromosome:_2	AUGUSTUS	stop_codon	113366892	113366894	.	-	0	ID=g13448.t1.stop1;Parent=g13448.t1;
OX465275.1_Tachina_grossa_genome_assembly,_chromosome:_2	AUGUSTUS	CDS	113366892	113367790	1	-	2	ID=g13448.t1.CDS1;Parent=g13448.t1;
OX465275.1_Tachina_grossa_genome_assembly,_chromosome:_2	AUGUSTUS	exon	113366892	113367790	.	-	.	ID=g13448.t1.exon1;Parent=g13448.t1;
OX465275.1_Tachina_grossa_genome_assembly,_chromosome:_2	AUGUSTUS	intron	113367791	113367863	1	-	.	ID=g13448.t1.intron1;Parent=g13448.t1;
OX465275.1_Tachina_grossa_genome_assembly,_chromosome:_2	AUGUSTUS	CDS	113367864	113368293	1	-	0	ID=g13448.t1.CDS2;Parent=g13448.t1;
OX465275.1_Tachina_grossa_genome_assembly,_chromosome:_2	AUGUSTUS	exon	113367864	113368293	.	-	.	ID=g13448.t1.exon2;Parent=g13448.t1;
OX465275.1_Tachina_grossa_genome_assembly,_chromosome:_2	AUGUSTUS	start_codon	113368291	113368293	.	-	0	ID=g13448.t1.start1;Parent=g13448.t1;
OX465275.1_Tachina_grossa_genome_assembly,_chromosome:_2	AUGUSTUS	gene	113368315	113369276	.	-	.	ID=g13449;
OX465275.1_Tachina_grossa_genome_assembly,_chromosome:_2	AUGUSTUS	mRNA	113368315	113369276	0.49	-	.	ID=g13449.t1;Parent=g13449;
OX465275.1_Tachina_grossa_genome_assembly,_chromosome:_2	AUGUSTUS	stop_codon	113368315	113368317	.	-	0	ID=g13449.t1.stop1;Parent=g13449.t1;
OX465275.1_Tachina_grossa_genome_assembly,_chromosome:_2	AUGUSTUS	CDS	113368315	113368550	0.49	-	2	ID=g13449.t1.CDS1;Parent=g13449.t1;
OX465275.1_Tachina_grossa_genome_assembly,_chromosome:_2	AUGUSTUS	exon	113368315	113368550	.	-	.	ID=g13449.t1.exon1;Parent=g13449.t1;
OX465275.1_Tachina_grossa_genome_assembly,_chromosome:_2	AUGUSTUS	intron	113368551	113368612	0.49	-	.	ID=g13449.t1.intron1;Parent=g13449.t1;
OX465275.1_Tachina_grossa_genome_assembly,_chromosome:_2	AUGUSTUS	CDS	113368613	113369276	0.94	-	0	ID=g13449.t1.CDS2;Parent=g13449.t1;
OX465275.1_Tachina_grossa_genome_assembly,_chromosome:_2	AUGUSTUS	exon	113368613	113369276	.	-	.	ID=g13449.t1.exon2;Parent=g13449.t1;
OX465275.1_Tachina_grossa_genome_assembly,_chromosome:_2	AUGUSTUS	start_codon	113369274	113369276	.	-	0	ID=g13449.t1.start1;Parent=g13449.t1;
OX465275.1_Tachina_grossa_genome_assembly,_chromosome:_2	AUGUSTUS	gene	113369896	113370582	.	-	.	ID=g13450;
OX465275.1_Tachina_grossa_genome_assembly,_chromosome:_2	AUGUSTUS	mRNA	113369896	113370582	0.59	-	.	ID=g13450.t1;Parent=g13450;
OX465275.1_Tachina_grossa_genome_assembly,_chromosome:_2	AUGUSTUS	stop_codon	113369896	113369898	.	-	0	ID=g13450.t1.stop1;Parent=g13450.t1;
OX465275.1_Tachina_grossa_genome_assembly,_chromosome:_2	AUGUSTUS	CDS	113369896	113370582	0.59	-	0	ID=g13450.t1.CDS1;Parent=g13450.t1;
OX465275.1_Tachina_grossa_genome_assembly,_chromosome:_2	AUGUSTUS	exon	113369896	113370582	.	-	.	ID=g13450.t1.exon1;Parent=g13450.t1;
OX465275.1_Tachina_grossa_genome_assembly,_chromosome:_2	AUGUSTUS	start_codon	113370580	113370582	.	-	0	ID=g13450.t1.start1;Parent=g13450.t1;
OX465275.1_Tachina_grossa_genome_assembly,_chromosome:_2	AUGUSTUS	gene	113370642	113371433	.	+	.	ID=g13451;
OX465275.1_Tachina_grossa_genome_assembly,_chromosome:_2	AUGUSTUS	mRNA	113370642	113371433	0.98	+	.	ID=g13451.t1;Parent=g13451;
OX465275.1_Tachina_grossa_genome_assembly,_chromosome:_2	AUGUSTUS	start_codon	113370642	113370644	.	+	0	ID=g13451.t1.start1;Parent=g13451.t1;
OX465275.1_Tachina_grossa_genome_assembly,_chromosome:_2	AUGUSTUS	CDS	113370642	113371433	0.98	+	0	ID=g13451.t1.CDS1;Parent=g13451.t1;
OX465275.1_Tachina_grossa_genome_assembly,_chromosome:_2	AUGUSTUS	exon	113370642	113371433	.	+	.	ID=g13451.t1.exon1;Parent=g13451.t1;
OX465275.1_Tachina_grossa_genome_assembly,_chromosome:_2	AUGUSTUS	stop_codon	113371431	113371433	.	+	0	ID=g13451.t1.stop1;Parent=g13451.t1;
OX465275.1_Tachina_grossa_genome_assembly,_chromosome:_2	AUGUSTUS	gene	113371465	113371821	.	+	.	ID=g13452;
OX465275.1_Tachina_grossa_genome_assembly,_chromosome:_2	AUGUSTUS	mRNA	113371465	113371821	0.63	+	.	ID=g13452.t1;Parent=g13452;
OX465275.1_Tachina_grossa_genome_assembly,_chromosome:_2	AUGUSTUS	start_codon	113371465	113371467	.	+	0	ID=g13452.t1.start1;Parent=g13452.t1;
OX465275.1_Tachina_grossa_genome_assembly,_chromosome:_2	AUGUSTUS	CDS	113371465	113371821	0.63	+	0	ID=g13452.t1.CDS1;Parent=g13452.t1;
OX465275.1_Tachina_grossa_genome_assembly,_chromosome:_2	AUGUSTUS	exon	113371465	113371821	.	+	.	ID=g13452.t1.exon1;Parent=g13452.t1;
OX465275.1_Tachina_grossa_genome_assembly,_chromosome:_2	AUGUSTUS	stop_codon	113371819	113371821	.	+	0	ID=g13452.t1.stop1;Parent=g13452.t1;
OX465275.1_Tachina_grossa_genome_assembly,_chromosome:_2	AUGUSTUS	gene	113423449	113429612	.	-	.	ID=g13453;
OX465275.1_Tachina_grossa_genome_assembly,_chromosome:_2	AUGUSTUS	mRNA	113423449	113429612	0.56	-	.	ID=g13453.t1;Parent=g13453;
OX465275.1_Tachina_grossa_genome_assembly,_chromosome:_2	AUGUSTUS	stop_codon	113423449	113423451	.	-	0	ID=g13453.t1.stop1;Parent=g13453.t1;
OX465275.1_Tachina_grossa_genome_assembly,_chromosome:_2	AUGUSTUS	CDS	113423449	113423471	0.56	-	2	ID=g13453.t1.CDS1;Parent=g13453.t1;
OX465275.1_Tachina_grossa_genome_assembly,_chromosome:_2	AUGUSTUS	exon	113423449	113423471	.	-	.	ID=g13453.t1.exon1;Parent=g13453.t1;
OX465275.1_Tachina_grossa_genome_assembly,_chromosome:_2	AUGUSTUS	intron	113423472	113429359	0.56	-	.	ID=g13453.t1.intron1;Parent=g13453.t1;
OX465275.1_Tachina_grossa_genome_assembly,_chromosome:_2	AUGUSTUS	CDS	113429360	113429612	0.96	-	0	ID=g13453.t1.CDS2;Parent=g13453.t1;
OX465275.1_Tachina_grossa_genome_assembly,_chromosome:_2	AUGUSTUS	exon	113429360	113429612	.	-	.	ID=g13453.t1.exon2;Parent=g13453.t1;
OX465275.1_Tachina_grossa_genome_assembly,_chromosome:_2	AUGUSTUS	start_codon	113429610	113429612	.	-	0	ID=g13453.t1.start1;Parent=g13453.t1;
OX465275.1_Tachina_grossa_genome_assembly,_chromosome:_2	AUGUSTUS	gene	113439940	113440349	.	+	.	ID=g13454;
OX465275.1_Tachina_grossa_genome_assembly,_chromosome:_2	AUGUSTUS	mRNA	113439940	113440349	0.99	+	.	ID=g13454.t1;Parent=g13454;
OX465275.1_Tachina_grossa_genome_assembly,_chromosome:_2	AUGUSTUS	start_codon	113439940	113439942	.	+	0	ID=g13454.t1.start1;Parent=g13454.t1;
OX465275.1_Tachina_grossa_genome_assembly,_chromosome:_2	AUGUSTUS	CDS	113439940	113440260	1	+	0	ID=g13454.t1.CDS1;Parent=g13454.t1;
OX465275.1_Tachina_grossa_genome_assembly,_chromosome:_2	AUGUSTUS	exon	113439940	113440260	.	+	.	ID=g13454.t1.exon1;Parent=g13454.t1;
OX465275.1_Tachina_grossa_genome_assembly,_chromosome:_2	AUGUSTUS	intron	113440261	113440328	0.99	+	.	ID=g13454.t1.intron1;Parent=g13454.t1;
OX465275.1_Tachina_grossa_genome_assembly,_chromosome:_2	AUGUSTUS	CDS	113440329	113440349	0.99	+	0	ID=g13454.t1.CDS2;Parent=g13454.t1;
OX465275.1_Tachina_grossa_genome_assembly,_chromosome:_2	AUGUSTUS	exon	113440329	113440349	.	+	.	ID=g13454.t1.exon2;Parent=g13454.t1;
OX465275.1_Tachina_grossa_genome_assembly,_chromosome:_2	AUGUSTUS	stop_codon	113440347	113440349	.	+	0	ID=g13454.t1.stop1;Parent=g13454.t1;
OX465275.1_Tachina_grossa_genome_assembly,_chromosome:_2	AUGUSTUS	gene	113454261	113481189	.	-	.	ID=g13455;
OX465275.1_Tachina_grossa_genome_assembly,_chromosome:_2	AUGUSTUS	mRNA	113454261	113481189	0.43	-	.	ID=g13455.t1;Parent=g13455;
OX465275.1_Tachina_grossa_genome_assembly,_chromosome:_2	AUGUSTUS	stop_codon	113454261	113454263	.	-	0	ID=g13455.t1.stop1;Parent=g13455.t1;
OX465275.1_Tachina_grossa_genome_assembly,_chromosome:_2	AUGUSTUS	CDS	113454261	113454644	0.98	-	0	ID=g13455.t1.CDS1;Parent=g13455.t1;
OX465275.1_Tachina_grossa_genome_assembly,_chromosome:_2	AUGUSTUS	exon	113454261	113454644	.	-	.	ID=g13455.t1.exon1;Parent=g13455.t1;
OX465275.1_Tachina_grossa_genome_assembly,_chromosome:_2	AUGUSTUS	intron	113454645	113480730	0.98	-	.	ID=g13455.t1.intron1;Parent=g13455.t1;
OX465275.1_Tachina_grossa_genome_assembly,_chromosome:_2	AUGUSTUS	CDS	113480731	113481189	0.43	-	0	ID=g13455.t1.CDS2;Parent=g13455.t1;
OX465275.1_Tachina_grossa_genome_assembly,_chromosome:_2	AUGUSTUS	exon	113480731	113481189	.	-	.	ID=g13455.t1.exon2;Parent=g13455.t1;
OX465275.1_Tachina_grossa_genome_assembly,_chromosome:_2	AUGUSTUS	start_codon	113481187	113481189	.	-	0	ID=g13455.t1.start1;Parent=g13455.t1;
OX465275.1_Tachina_grossa_genome_assembly,_chromosome:_2	AUGUSTUS	mRNA	113480707	113481189	0.69	-	.	ID=g13455.t2;Parent=g13455;
OX465275.1_Tachina_grossa_genome_assembly,_chromosome:_2	AUGUSTUS	stop_codon	113480707	113480709	.	-	0	ID=g13455.t2.stop1;Parent=g13455.t2;
OX465275.1_Tachina_grossa_genome_assembly,_chromosome:_2	AUGUSTUS	CDS	113480707	113481189	0.69	-	0	ID=g13455.t2.CDS1;Parent=g13455.t2;
OX465275.1_Tachina_grossa_genome_assembly,_chromosome:_2	AUGUSTUS	exon	113480707	113481189	.	-	.	ID=g13455.t2.exon1;Parent=g13455.t2;
OX465275.1_Tachina_grossa_genome_assembly,_chromosome:_2	AUGUSTUS	start_codon	113481187	113481189	.	-	0	ID=g13455.t2.start1;Parent=g13455.t2;
OX465275.1_Tachina_grossa_genome_assembly,_chromosome:_2	AUGUSTUS	gene	113489175	113489831	.	-	.	ID=g13456;
OX465275.1_Tachina_grossa_genome_assembly,_chromosome:_2	AUGUSTUS	mRNA	113489175	113489831	0.83	-	.	ID=g13456.t1;Parent=g13456;
OX465275.1_Tachina_grossa_genome_assembly,_chromosome:_2	AUGUSTUS	stop_codon	113489175	113489177	.	-	0	ID=g13456.t1.stop1;Parent=g13456.t1;
OX465275.1_Tachina_grossa_genome_assembly,_chromosome:_2	AUGUSTUS	CDS	113489175	113489449	0.83	-	2	ID=g13456.t1.CDS1;Parent=g13456.t1;
OX465275.1_Tachina_grossa_genome_assembly,_chromosome:_2	AUGUSTUS	exon	113489175	113489449	.	-	.	ID=g13456.t1.exon1;Parent=g13456.t1;
OX465275.1_Tachina_grossa_genome_assembly,_chromosome:_2	AUGUSTUS	intron	113489450	113489518	0.93	-	.	ID=g13456.t1.intron1;Parent=g13456.t1;
OX465275.1_Tachina_grossa_genome_assembly,_chromosome:_2	AUGUSTUS	CDS	113489519	113489831	0.93	-	0	ID=g13456.t1.CDS2;Parent=g13456.t1;
OX465275.1_Tachina_grossa_genome_assembly,_chromosome:_2	AUGUSTUS	exon	113489519	113489831	.	-	.	ID=g13456.t1.exon2;Parent=g13456.t1;
OX465275.1_Tachina_grossa_genome_assembly,_chromosome:_2	AUGUSTUS	start_codon	113489829	113489831	.	-	0	ID=g13456.t1.start1;Parent=g13456.t1;
OX465275.1_Tachina_grossa_genome_assembly,_chromosome:_2	AUGUSTUS	gene	113492553	113493092	.	-	.	ID=g13457;
OX465275.1_Tachina_grossa_genome_assembly,_chromosome:_2	AUGUSTUS	mRNA	113492553	113493092	0.99	-	.	ID=g13457.t1;Parent=g13457;
OX465275.1_Tachina_grossa_genome_assembly,_chromosome:_2	AUGUSTUS	stop_codon	113492553	113492555	.	-	0	ID=g13457.t1.stop1;Parent=g13457.t1;
OX465275.1_Tachina_grossa_genome_assembly,_chromosome:_2	AUGUSTUS	CDS	113492553	113493092	0.99	-	0	ID=g13457.t1.CDS1;Parent=g13457.t1;
OX465275.1_Tachina_grossa_genome_assembly,_chromosome:_2	AUGUSTUS	exon	113492553	113493092	.	-	.	ID=g13457.t1.exon1;Parent=g13457.t1;
OX465275.1_Tachina_grossa_genome_assembly,_chromosome:_2	AUGUSTUS	start_codon	113493090	113493092	.	-	0	ID=g13457.t1.start1;Parent=g13457.t1;
OX465275.1_Tachina_grossa_genome_assembly,_chromosome:_2	AUGUSTUS	gene	113502313	113503101	.	+	.	ID=g13458;
OX465275.1_Tachina_grossa_genome_assembly,_chromosome:_2	AUGUSTUS	mRNA	113502313	113503101	1	+	.	ID=g13458.t1;Parent=g13458;
OX465275.1_Tachina_grossa_genome_assembly,_chromosome:_2	AUGUSTUS	start_codon	113502313	113502315	.	+	0	ID=g13458.t1.start1;Parent=g13458.t1;
OX465275.1_Tachina_grossa_genome_assembly,_chromosome:_2	AUGUSTUS	CDS	113502313	113503101	1	+	0	ID=g13458.t1.CDS1;Parent=g13458.t1;
OX465275.1_Tachina_grossa_genome_assembly,_chromosome:_2	AUGUSTUS	exon	113502313	113503101	.	+	.	ID=g13458.t1.exon1;Parent=g13458.t1;
OX465275.1_Tachina_grossa_genome_assembly,_chromosome:_2	AUGUSTUS	stop_codon	113503099	113503101	.	+	0	ID=g13458.t1.stop1;Parent=g13458.t1;
OX465275.1_Tachina_grossa_genome_assembly,_chromosome:_2	AUGUSTUS	gene	113535857	113542866	.	-	.	ID=g13459;
OX465275.1_Tachina_grossa_genome_assembly,_chromosome:_2	AUGUSTUS	mRNA	113535857	113542866	0.44	-	.	ID=g13459.t1;Parent=g13459;
OX465275.1_Tachina_grossa_genome_assembly,_chromosome:_2	AUGUSTUS	stop_codon	113535857	113535859	.	-	0	ID=g13459.t1.stop1;Parent=g13459.t1;
OX465275.1_Tachina_grossa_genome_assembly,_chromosome:_2	AUGUSTUS	CDS	113535857	113536052	0.89	-	1	ID=g13459.t1.CDS1;Parent=g13459.t1;
OX465275.1_Tachina_grossa_genome_assembly,_chromosome:_2	AUGUSTUS	exon	113535857	113536052	.	-	.	ID=g13459.t1.exon1;Parent=g13459.t1;
OX465275.1_Tachina_grossa_genome_assembly,_chromosome:_2	AUGUSTUS	intron	113536053	113542843	0.45	-	.	ID=g13459.t1.intron1;Parent=g13459.t1;
OX465275.1_Tachina_grossa_genome_assembly,_chromosome:_2	AUGUSTUS	CDS	113542844	113542866	0.45	-	0	ID=g13459.t1.CDS2;Parent=g13459.t1;
OX465275.1_Tachina_grossa_genome_assembly,_chromosome:_2	AUGUSTUS	exon	113542844	113542866	.	-	.	ID=g13459.t1.exon2;Parent=g13459.t1;
OX465275.1_Tachina_grossa_genome_assembly,_chromosome:_2	AUGUSTUS	start_codon	113542864	113542866	.	-	0	ID=g13459.t1.start1;Parent=g13459.t1;
OX465275.1_Tachina_grossa_genome_assembly,_chromosome:_2	AUGUSTUS	gene	113558864	113559469	.	+	.	ID=g13460;
OX465275.1_Tachina_grossa_genome_assembly,_chromosome:_2	AUGUSTUS	mRNA	113558864	113559469	1	+	.	ID=g13460.t1;Parent=g13460;
OX465275.1_Tachina_grossa_genome_assembly,_chromosome:_2	AUGUSTUS	start_codon	113558864	113558866	.	+	0	ID=g13460.t1.start1;Parent=g13460.t1;
OX465275.1_Tachina_grossa_genome_assembly,_chromosome:_2	AUGUSTUS	CDS	113558864	113559469	1	+	0	ID=g13460.t1.CDS1;Parent=g13460.t1;
OX465275.1_Tachina_grossa_genome_assembly,_chromosome:_2	AUGUSTUS	exon	113558864	113559469	.	+	.	ID=g13460.t1.exon1;Parent=g13460.t1;
OX465275.1_Tachina_grossa_genome_assembly,_chromosome:_2	AUGUSTUS	stop_codon	113559467	113559469	.	+	0	ID=g13460.t1.stop1;Parent=g13460.t1;
OX465275.1_Tachina_grossa_genome_assembly,_chromosome:_2	AUGUSTUS	gene	113572300	113573177	.	+	.	ID=g13461;
OX465275.1_Tachina_grossa_genome_assembly,_chromosome:_2	AUGUSTUS	mRNA	113572300	113573177	0.4	+	.	ID=g13461.t1;Parent=g13461;
OX465275.1_Tachina_grossa_genome_assembly,_chromosome:_2	AUGUSTUS	start_codon	113572300	113572302	.	+	0	ID=g13461.t1.start1;Parent=g13461.t1;
OX465275.1_Tachina_grossa_genome_assembly,_chromosome:_2	AUGUSTUS	CDS	113572300	113572367	0.8	+	0	ID=g13461.t1.CDS1;Parent=g13461.t1;
OX465275.1_Tachina_grossa_genome_assembly,_chromosome:_2	AUGUSTUS	exon	113572300	113572367	.	+	.	ID=g13461.t1.exon1;Parent=g13461.t1;
OX465275.1_Tachina_grossa_genome_assembly,_chromosome:_2	AUGUSTUS	intron	113572368	113572692	0.68	+	.	ID=g13461.t1.intron1;Parent=g13461.t1;
OX465275.1_Tachina_grossa_genome_assembly,_chromosome:_2	AUGUSTUS	CDS	113572693	113573061	0.42	+	1	ID=g13461.t1.CDS2;Parent=g13461.t1;
OX465275.1_Tachina_grossa_genome_assembly,_chromosome:_2	AUGUSTUS	exon	113572693	113573061	.	+	.	ID=g13461.t1.exon2;Parent=g13461.t1;
OX465275.1_Tachina_grossa_genome_assembly,_chromosome:_2	AUGUSTUS	intron	113573062	113573131	0.59	+	.	ID=g13461.t1.intron2;Parent=g13461.t1;
OX465275.1_Tachina_grossa_genome_assembly,_chromosome:_2	AUGUSTUS	CDS	113573132	113573177	1	+	1	ID=g13461.t1.CDS3;Parent=g13461.t1;
OX465275.1_Tachina_grossa_genome_assembly,_chromosome:_2	AUGUSTUS	exon	113573132	113573177	.	+	.	ID=g13461.t1.exon3;Parent=g13461.t1;
OX465275.1_Tachina_grossa_genome_assembly,_chromosome:_2	AUGUSTUS	stop_codon	113573175	113573177	.	+	0	ID=g13461.t1.stop1;Parent=g13461.t1;
OX465275.1_Tachina_grossa_genome_assembly,_chromosome:_2	AUGUSTUS	gene	113595956	113596553	.	-	.	ID=g13462;
OX465275.1_Tachina_grossa_genome_assembly,_chromosome:_2	AUGUSTUS	mRNA	113595956	113596553	0.5	-	.	ID=g13462.t1;Parent=g13462;
OX465275.1_Tachina_grossa_genome_assembly,_chromosome:_2	AUGUSTUS	stop_codon	113595956	113595958	.	-	0	ID=g13462.t1.stop1;Parent=g13462.t1;
OX465275.1_Tachina_grossa_genome_assembly,_chromosome:_2	AUGUSTUS	CDS	113595956	113596001	1	-	1	ID=g13462.t1.CDS1;Parent=g13462.t1;
OX465275.1_Tachina_grossa_genome_assembly,_chromosome:_2	AUGUSTUS	exon	113595956	113596001	.	-	.	ID=g13462.t1.exon1;Parent=g13462.t1;
OX465275.1_Tachina_grossa_genome_assembly,_chromosome:_2	AUGUSTUS	intron	113596002	113596071	0.68	-	.	ID=g13462.t1.intron1;Parent=g13462.t1;
OX465275.1_Tachina_grossa_genome_assembly,_chromosome:_2	AUGUSTUS	CDS	113596072	113596553	0.5	-	0	ID=g13462.t1.CDS2;Parent=g13462.t1;
OX465275.1_Tachina_grossa_genome_assembly,_chromosome:_2	AUGUSTUS	exon	113596072	113596553	.	-	.	ID=g13462.t1.exon2;Parent=g13462.t1;
OX465275.1_Tachina_grossa_genome_assembly,_chromosome:_2	AUGUSTUS	start_codon	113596551	113596553	.	-	0	ID=g13462.t1.start1;Parent=g13462.t1;
OX465275.1_Tachina_grossa_genome_assembly,_chromosome:_2	AUGUSTUS	gene	113597137	113597688	.	-	.	ID=g13463;
OX465275.1_Tachina_grossa_genome_assembly,_chromosome:_2	AUGUSTUS	mRNA	113597137	113597688	1	-	.	ID=g13463.t1;Parent=g13463;
OX465275.1_Tachina_grossa_genome_assembly,_chromosome:_2	AUGUSTUS	stop_codon	113597137	113597139	.	-	0	ID=g13463.t1.stop1;Parent=g13463.t1;
OX465275.1_Tachina_grossa_genome_assembly,_chromosome:_2	AUGUSTUS	CDS	113597137	113597688	1	-	0	ID=g13463.t1.CDS1;Parent=g13463.t1;
OX465275.1_Tachina_grossa_genome_assembly,_chromosome:_2	AUGUSTUS	exon	113597137	113597688	.	-	.	ID=g13463.t1.exon1;Parent=g13463.t1;
OX465275.1_Tachina_grossa_genome_assembly,_chromosome:_2	AUGUSTUS	start_codon	113597686	113597688	.	-	0	ID=g13463.t1.start1;Parent=g13463.t1;
OX465275.1_Tachina_grossa_genome_assembly,_chromosome:_2	AUGUSTUS	gene	113606351	113606665	.	-	.	ID=g13464;
OX465275.1_Tachina_grossa_genome_assembly,_chromosome:_2	AUGUSTUS	mRNA	113606351	113606665	0.93	-	.	ID=g13464.t1;Parent=g13464;
OX465275.1_Tachina_grossa_genome_assembly,_chromosome:_2	AUGUSTUS	stop_codon	113606351	113606353	.	-	0	ID=g13464.t1.stop1;Parent=g13464.t1;
OX465275.1_Tachina_grossa_genome_assembly,_chromosome:_2	AUGUSTUS	CDS	113606351	113606665	0.93	-	0	ID=g13464.t1.CDS1;Parent=g13464.t1;
OX465275.1_Tachina_grossa_genome_assembly,_chromosome:_2	AUGUSTUS	exon	113606351	113606665	.	-	.	ID=g13464.t1.exon1;Parent=g13464.t1;
OX465275.1_Tachina_grossa_genome_assembly,_chromosome:_2	AUGUSTUS	start_codon	113606663	113606665	.	-	0	ID=g13464.t1.start1;Parent=g13464.t1;
OX465275.1_Tachina_grossa_genome_assembly,_chromosome:_2	AUGUSTUS	gene	113666884	113667120	.	-	.	ID=g13465;
OX465275.1_Tachina_grossa_genome_assembly,_chromosome:_2	AUGUSTUS	mRNA	113666884	113667120	0.87	-	.	ID=g13465.t1;Parent=g13465;
OX465275.1_Tachina_grossa_genome_assembly,_chromosome:_2	AUGUSTUS	stop_codon	113666884	113666886	.	-	0	ID=g13465.t1.stop1;Parent=g13465.t1;
OX465275.1_Tachina_grossa_genome_assembly,_chromosome:_2	AUGUSTUS	CDS	113666884	113667120	0.87	-	0	ID=g13465.t1.CDS1;Parent=g13465.t1;
OX465275.1_Tachina_grossa_genome_assembly,_chromosome:_2	AUGUSTUS	exon	113666884	113667120	.	-	.	ID=g13465.t1.exon1;Parent=g13465.t1;
OX465275.1_Tachina_grossa_genome_assembly,_chromosome:_2	AUGUSTUS	start_codon	113667118	113667120	.	-	0	ID=g13465.t1.start1;Parent=g13465.t1;
OX465275.1_Tachina_grossa_genome_assembly,_chromosome:_2	AUGUSTUS	gene	113667188	113668070	.	-	.	ID=g13466;
OX465275.1_Tachina_grossa_genome_assembly,_chromosome:_2	AUGUSTUS	mRNA	113667188	113668070	0.68	-	.	ID=g13466.t1;Parent=g13466;
OX465275.1_Tachina_grossa_genome_assembly,_chromosome:_2	AUGUSTUS	stop_codon	113667188	113667190	.	-	0	ID=g13466.t1.stop1;Parent=g13466.t1;
OX465275.1_Tachina_grossa_genome_assembly,_chromosome:_2	AUGUSTUS	CDS	113667188	113667194	0.89	-	1	ID=g13466.t1.CDS1;Parent=g13466.t1;
OX465275.1_Tachina_grossa_genome_assembly,_chromosome:_2	AUGUSTUS	exon	113667188	113667194	.	-	.	ID=g13466.t1.exon1;Parent=g13466.t1;
OX465275.1_Tachina_grossa_genome_assembly,_chromosome:_2	AUGUSTUS	intron	113667195	113667253	0.88	-	.	ID=g13466.t1.intron1;Parent=g13466.t1;
OX465275.1_Tachina_grossa_genome_assembly,_chromosome:_2	AUGUSTUS	CDS	113667254	113667553	0.83	-	1	ID=g13466.t1.CDS2;Parent=g13466.t1;
OX465275.1_Tachina_grossa_genome_assembly,_chromosome:_2	AUGUSTUS	exon	113667254	113667553	.	-	.	ID=g13466.t1.exon2;Parent=g13466.t1;
OX465275.1_Tachina_grossa_genome_assembly,_chromosome:_2	AUGUSTUS	intron	113667554	113667645	0.93	-	.	ID=g13466.t1.intron2;Parent=g13466.t1;
OX465275.1_Tachina_grossa_genome_assembly,_chromosome:_2	AUGUSTUS	CDS	113667646	113668070	0.81	-	0	ID=g13466.t1.CDS3;Parent=g13466.t1;
OX465275.1_Tachina_grossa_genome_assembly,_chromosome:_2	AUGUSTUS	exon	113667646	113668070	.	-	.	ID=g13466.t1.exon3;Parent=g13466.t1;
OX465275.1_Tachina_grossa_genome_assembly,_chromosome:_2	AUGUSTUS	start_codon	113668068	113668070	.	-	0	ID=g13466.t1.start1;Parent=g13466.t1;
OX465275.1_Tachina_grossa_genome_assembly,_chromosome:_2	AUGUSTUS	mRNA	113667188	113668070	0.54	-	.	ID=g13466.t2;Parent=g13466;
OX465275.1_Tachina_grossa_genome_assembly,_chromosome:_2	AUGUSTUS	stop_codon	113667188	113667190	.	-	0	ID=g13466.t2.stop1;Parent=g13466.t2;
OX465275.1_Tachina_grossa_genome_assembly,_chromosome:_2	AUGUSTUS	CDS	113667188	113667194	0.79	-	1	ID=g13466.t2.CDS1;Parent=g13466.t2;
OX465275.1_Tachina_grossa_genome_assembly,_chromosome:_2	AUGUSTUS	exon	113667188	113667194	.	-	.	ID=g13466.t2.exon1;Parent=g13466.t2;
OX465275.1_Tachina_grossa_genome_assembly,_chromosome:_2	AUGUSTUS	intron	113667195	113667253	0.79	-	.	ID=g13466.t2.intron1;Parent=g13466.t2;
OX465275.1_Tachina_grossa_genome_assembly,_chromosome:_2	AUGUSTUS	CDS	113667254	113667600	0.58	-	0	ID=g13466.t2.CDS2;Parent=g13466.t2;
OX465275.1_Tachina_grossa_genome_assembly,_chromosome:_2	AUGUSTUS	exon	113667254	113667600	.	-	.	ID=g13466.t2.exon2;Parent=g13466.t2;
OX465275.1_Tachina_grossa_genome_assembly,_chromosome:_2	AUGUSTUS	intron	113667601	113667953	0.69	-	.	ID=g13466.t2.intron2;Parent=g13466.t2;
OX465275.1_Tachina_grossa_genome_assembly,_chromosome:_2	AUGUSTUS	CDS	113667954	113668070	0.7	-	0	ID=g13466.t2.CDS3;Parent=g13466.t2;
OX465275.1_Tachina_grossa_genome_assembly,_chromosome:_2	AUGUSTUS	exon	113667954	113668070	.	-	.	ID=g13466.t2.exon3;Parent=g13466.t2;
OX465275.1_Tachina_grossa_genome_assembly,_chromosome:_2	AUGUSTUS	start_codon	113668068	113668070	.	-	0	ID=g13466.t2.start1;Parent=g13466.t2;
OX465275.1_Tachina_grossa_genome_assembly,_chromosome:_2	AUGUSTUS	mRNA	113667214	113668070	0.37	-	.	ID=g13466.t3;Parent=g13466;
OX465275.1_Tachina_grossa_genome_assembly,_chromosome:_2	AUGUSTUS	stop_codon	113667214	113667216	.	-	0	ID=g13466.t3.stop1;Parent=g13466.t3;
OX465275.1_Tachina_grossa_genome_assembly,_chromosome:_2	AUGUSTUS	CDS	113667214	113667553	0.37	-	1	ID=g13466.t3.CDS1;Parent=g13466.t3;
OX465275.1_Tachina_grossa_genome_assembly,_chromosome:_2	AUGUSTUS	exon	113667214	113667553	.	-	.	ID=g13466.t3.exon1;Parent=g13466.t3;
OX465275.1_Tachina_grossa_genome_assembly,_chromosome:_2	AUGUSTUS	intron	113667554	113667645	0.92	-	.	ID=g13466.t3.intron1;Parent=g13466.t3;
OX465275.1_Tachina_grossa_genome_assembly,_chromosome:_2	AUGUSTUS	CDS	113667646	113668070	1	-	0	ID=g13466.t3.CDS2;Parent=g13466.t3;
OX465275.1_Tachina_grossa_genome_assembly,_chromosome:_2	AUGUSTUS	exon	113667646	113668070	.	-	.	ID=g13466.t3.exon2;Parent=g13466.t3;
OX465275.1_Tachina_grossa_genome_assembly,_chromosome:_2	AUGUSTUS	start_codon	113668068	113668070	.	-	0	ID=g13466.t3.start1;Parent=g13466.t3;
OX465275.1_Tachina_grossa_genome_assembly,_chromosome:_2	AUGUSTUS	gene	113682118	113683262	.	-	.	ID=g13467;
OX465275.1_Tachina_grossa_genome_assembly,_chromosome:_2	AUGUSTUS	mRNA	113682118	113683262	0.49	-	.	ID=g13467.t1;Parent=g13467;
OX465275.1_Tachina_grossa_genome_assembly,_chromosome:_2	AUGUSTUS	stop_codon	113682118	113682120	.	-	0	ID=g13467.t1.stop1;Parent=g13467.t1;
OX465275.1_Tachina_grossa_genome_assembly,_chromosome:_2	AUGUSTUS	CDS	113682118	113682459	0.96	-	0	ID=g13467.t1.CDS1;Parent=g13467.t1;
OX465275.1_Tachina_grossa_genome_assembly,_chromosome:_2	AUGUSTUS	exon	113682118	113682459	.	-	.	ID=g13467.t1.exon1;Parent=g13467.t1;
OX465275.1_Tachina_grossa_genome_assembly,_chromosome:_2	AUGUSTUS	intron	113682460	113682623	0.68	-	.	ID=g13467.t1.intron1;Parent=g13467.t1;
OX465275.1_Tachina_grossa_genome_assembly,_chromosome:_2	AUGUSTUS	CDS	113682624	113682730	0.49	-	2	ID=g13467.t1.CDS2;Parent=g13467.t1;
OX465275.1_Tachina_grossa_genome_assembly,_chromosome:_2	AUGUSTUS	exon	113682624	113682730	.	-	.	ID=g13467.t1.exon2;Parent=g13467.t1;
OX465275.1_Tachina_grossa_genome_assembly,_chromosome:_2	AUGUSTUS	intron	113682731	113682835	0.51	-	.	ID=g13467.t1.intron2;Parent=g13467.t1;
OX465275.1_Tachina_grossa_genome_assembly,_chromosome:_2	AUGUSTUS	CDS	113682836	113683262	0.52	-	0	ID=g13467.t1.CDS3;Parent=g13467.t1;
OX465275.1_Tachina_grossa_genome_assembly,_chromosome:_2	AUGUSTUS	exon	113682836	113683262	.	-	.	ID=g13467.t1.exon3;Parent=g13467.t1;
OX465275.1_Tachina_grossa_genome_assembly,_chromosome:_2	AUGUSTUS	start_codon	113683260	113683262	.	-	0	ID=g13467.t1.start1;Parent=g13467.t1;
OX465275.1_Tachina_grossa_genome_assembly,_chromosome:_2	AUGUSTUS	gene	113696758	113712767	.	-	.	ID=g13468;
OX465275.1_Tachina_grossa_genome_assembly,_chromosome:_2	AUGUSTUS	mRNA	113696758	113712767	1	-	.	ID=g13468.t1;Parent=g13468;
OX465275.1_Tachina_grossa_genome_assembly,_chromosome:_2	AUGUSTUS	stop_codon	113696758	113696760	.	-	0	ID=g13468.t1.stop1;Parent=g13468.t1;
OX465275.1_Tachina_grossa_genome_assembly,_chromosome:_2	AUGUSTUS	CDS	113696758	113696907	1	-	0	ID=g13468.t1.CDS1;Parent=g13468.t1;
OX465275.1_Tachina_grossa_genome_assembly,_chromosome:_2	AUGUSTUS	exon	113696758	113696907	.	-	.	ID=g13468.t1.exon1;Parent=g13468.t1;
OX465275.1_Tachina_grossa_genome_assembly,_chromosome:_2	AUGUSTUS	intron	113696908	113711499	1	-	.	ID=g13468.t1.intron1;Parent=g13468.t1;
OX465275.1_Tachina_grossa_genome_assembly,_chromosome:_2	AUGUSTUS	CDS	113711500	113711814	1	-	0	ID=g13468.t1.CDS2;Parent=g13468.t1;
OX465275.1_Tachina_grossa_genome_assembly,_chromosome:_2	AUGUSTUS	exon	113711500	113711814	.	-	.	ID=g13468.t1.exon2;Parent=g13468.t1;
OX465275.1_Tachina_grossa_genome_assembly,_chromosome:_2	AUGUSTUS	intron	113711815	113712002	1	-	.	ID=g13468.t1.intron2;Parent=g13468.t1;
OX465275.1_Tachina_grossa_genome_assembly,_chromosome:_2	AUGUSTUS	CDS	113712003	113712767	1	-	0	ID=g13468.t1.CDS3;Parent=g13468.t1;
OX465275.1_Tachina_grossa_genome_assembly,_chromosome:_2	AUGUSTUS	exon	113712003	113712767	.	-	.	ID=g13468.t1.exon3;Parent=g13468.t1;
OX465275.1_Tachina_grossa_genome_assembly,_chromosome:_2	AUGUSTUS	start_codon	113712765	113712767	.	-	0	ID=g13468.t1.start1;Parent=g13468.t1;
OX465275.1_Tachina_grossa_genome_assembly,_chromosome:_2	AUGUSTUS	mRNA	113696758	113712767	1	-	.	ID=g13468.t2;Parent=g13468;
OX465275.1_Tachina_grossa_genome_assembly,_chromosome:_2	AUGUSTUS	stop_codon	113696758	113696760	.	-	0	ID=g13468.t2.stop1;Parent=g13468.t2;
OX465275.1_Tachina_grossa_genome_assembly,_chromosome:_2	AUGUSTUS	CDS	113696758	113696907	1	-	0	ID=g13468.t2.CDS1;Parent=g13468.t2;
OX465275.1_Tachina_grossa_genome_assembly,_chromosome:_2	AUGUSTUS	exon	113696758	113696907	.	-	.	ID=g13468.t2.exon1;Parent=g13468.t2;
OX465275.1_Tachina_grossa_genome_assembly,_chromosome:_2	AUGUSTUS	intron	113696908	113711499	1	-	.	ID=g13468.t2.intron1;Parent=g13468.t2;
OX465275.1_Tachina_grossa_genome_assembly,_chromosome:_2	AUGUSTUS	CDS	113711500	113711814	1	-	0	ID=g13468.t2.CDS2;Parent=g13468.t2;
OX465275.1_Tachina_grossa_genome_assembly,_chromosome:_2	AUGUSTUS	exon	113711500	113711814	.	-	.	ID=g13468.t2.exon2;Parent=g13468.t2;
OX465275.1_Tachina_grossa_genome_assembly,_chromosome:_2	AUGUSTUS	intron	113711815	113711993	1	-	.	ID=g13468.t2.intron2;Parent=g13468.t2;
OX465275.1_Tachina_grossa_genome_assembly,_chromosome:_2	AUGUSTUS	CDS	113711994	113712767	1	-	0	ID=g13468.t2.CDS3;Parent=g13468.t2;
OX465275.1_Tachina_grossa_genome_assembly,_chromosome:_2	AUGUSTUS	exon	113711994	113712767	.	-	.	ID=g13468.t2.exon3;Parent=g13468.t2;
OX465275.1_Tachina_grossa_genome_assembly,_chromosome:_2	AUGUSTUS	start_codon	113712765	113712767	.	-	0	ID=g13468.t2.start1;Parent=g13468.t2;
OX465275.1_Tachina_grossa_genome_assembly,_chromosome:_2	GeneMark.hmm3	mRNA	113711479	113712767	.	-	.	ID=g13468.t3;Parent=g13468;
OX465275.1_Tachina_grossa_genome_assembly,_chromosome:_2	GeneMark.hmm3	stop_codon	113711479	113711481	.	-	0	ID=g13468.t3.stop1;Parent=g13468.t3;
OX465275.1_Tachina_grossa_genome_assembly,_chromosome:_2	GeneMark.hmm3	CDS	113711479	113711814	.	-	0	ID=g13468.t3.CDS1;Parent=g13468.t3;
OX465275.1_Tachina_grossa_genome_assembly,_chromosome:_2	GeneMark.hmm3	exon	113711479	113711814	0	-	.	ID=g13468.t3.exon1;Parent=g13468.t3;
OX465275.1_Tachina_grossa_genome_assembly,_chromosome:_2	GeneMark.hmm3	intron	113711815	113712002	.	-	0	ID=g13468.t3.intron1;Parent=g13468.t3;
OX465275.1_Tachina_grossa_genome_assembly,_chromosome:_2	GeneMark.hmm3	CDS	113712003	113712767	.	-	0	ID=g13468.t3.CDS2;Parent=g13468.t3;
OX465275.1_Tachina_grossa_genome_assembly,_chromosome:_2	GeneMark.hmm3	exon	113712003	113712767	0	-	.	ID=g13468.t3.exon2;Parent=g13468.t3;
OX465275.1_Tachina_grossa_genome_assembly,_chromosome:_2	GeneMark.hmm3	start_codon	113712765	113712767	.	-	0	ID=g13468.t3.start1;Parent=g13468.t3;
OX465275.1_Tachina_grossa_genome_assembly,_chromosome:_2	AUGUSTUS	gene	113746493	113751918	.	-	.	ID=g13469;
OX465275.1_Tachina_grossa_genome_assembly,_chromosome:_2	AUGUSTUS	mRNA	113746493	113751918	0.59	-	.	ID=g13469.t1;Parent=g13469;
OX465275.1_Tachina_grossa_genome_assembly,_chromosome:_2	AUGUSTUS	stop_codon	113746493	113746495	.	-	0	ID=g13469.t1.stop1;Parent=g13469.t1;
OX465275.1_Tachina_grossa_genome_assembly,_chromosome:_2	AUGUSTUS	CDS	113746493	113746556	0.64	-	1	ID=g13469.t1.CDS1;Parent=g13469.t1;
OX465275.1_Tachina_grossa_genome_assembly,_chromosome:_2	AUGUSTUS	exon	113746493	113746556	.	-	.	ID=g13469.t1.exon1;Parent=g13469.t1;
OX465275.1_Tachina_grossa_genome_assembly,_chromosome:_2	AUGUSTUS	intron	113746557	113751594	0.59	-	.	ID=g13469.t1.intron1;Parent=g13469.t1;
OX465275.1_Tachina_grossa_genome_assembly,_chromosome:_2	AUGUSTUS	CDS	113751595	113751676	0.76	-	2	ID=g13469.t1.CDS2;Parent=g13469.t1;
OX465275.1_Tachina_grossa_genome_assembly,_chromosome:_2	AUGUSTUS	exon	113751595	113751676	.	-	.	ID=g13469.t1.exon2;Parent=g13469.t1;
OX465275.1_Tachina_grossa_genome_assembly,_chromosome:_2	AUGUSTUS	intron	113751677	113751734	0.82	-	.	ID=g13469.t1.intron2;Parent=g13469.t1;
OX465275.1_Tachina_grossa_genome_assembly,_chromosome:_2	AUGUSTUS	CDS	113751735	113751918	0.96	-	0	ID=g13469.t1.CDS3;Parent=g13469.t1;
OX465275.1_Tachina_grossa_genome_assembly,_chromosome:_2	AUGUSTUS	exon	113751735	113751918	.	-	.	ID=g13469.t1.exon3;Parent=g13469.t1;
OX465275.1_Tachina_grossa_genome_assembly,_chromosome:_2	AUGUSTUS	start_codon	113751916	113751918	.	-	0	ID=g13469.t1.start1;Parent=g13469.t1;
OX465275.1_Tachina_grossa_genome_assembly,_chromosome:_2	AUGUSTUS	gene	113769399	113773523	.	-	.	ID=g13470;
OX465275.1_Tachina_grossa_genome_assembly,_chromosome:_2	AUGUSTUS	mRNA	113769399	113773523	1	-	.	ID=g13470.t1;Parent=g13470;
OX465275.1_Tachina_grossa_genome_assembly,_chromosome:_2	AUGUSTUS	stop_codon	113769399	113769401	.	-	0	ID=g13470.t1.stop1;Parent=g13470.t1;
OX465275.1_Tachina_grossa_genome_assembly,_chromosome:_2	AUGUSTUS	CDS	113769399	113773523	1	-	0	ID=g13470.t1.CDS1;Parent=g13470.t1;
OX465275.1_Tachina_grossa_genome_assembly,_chromosome:_2	AUGUSTUS	exon	113769399	113773523	.	-	.	ID=g13470.t1.exon1;Parent=g13470.t1;
OX465275.1_Tachina_grossa_genome_assembly,_chromosome:_2	AUGUSTUS	start_codon	113773521	113773523	.	-	0	ID=g13470.t1.start1;Parent=g13470.t1;
OX465275.1_Tachina_grossa_genome_assembly,_chromosome:_2	AUGUSTUS	gene	113800386	113809866	.	+	.	ID=g13471;
OX465275.1_Tachina_grossa_genome_assembly,_chromosome:_2	AUGUSTUS	mRNA	113800386	113809866	0.36	+	.	ID=g13471.t1;Parent=g13471;
OX465275.1_Tachina_grossa_genome_assembly,_chromosome:_2	AUGUSTUS	start_codon	113800386	113800388	.	+	0	ID=g13471.t1.start1;Parent=g13471.t1;
OX465275.1_Tachina_grossa_genome_assembly,_chromosome:_2	AUGUSTUS	CDS	113800386	113800565	1	+	0	ID=g13471.t1.CDS1;Parent=g13471.t1;
OX465275.1_Tachina_grossa_genome_assembly,_chromosome:_2	AUGUSTUS	exon	113800386	113800565	.	+	.	ID=g13471.t1.exon1;Parent=g13471.t1;
OX465275.1_Tachina_grossa_genome_assembly,_chromosome:_2	AUGUSTUS	intron	113800566	113809605	0.95	+	.	ID=g13471.t1.intron1;Parent=g13471.t1;
OX465275.1_Tachina_grossa_genome_assembly,_chromosome:_2	AUGUSTUS	CDS	113809606	113809719	0.8	+	0	ID=g13471.t1.CDS2;Parent=g13471.t1;
OX465275.1_Tachina_grossa_genome_assembly,_chromosome:_2	AUGUSTUS	exon	113809606	113809719	.	+	.	ID=g13471.t1.exon2;Parent=g13471.t1;
OX465275.1_Tachina_grossa_genome_assembly,_chromosome:_2	AUGUSTUS	intron	113809720	113809839	0.36	+	.	ID=g13471.t1.intron2;Parent=g13471.t1;
OX465275.1_Tachina_grossa_genome_assembly,_chromosome:_2	AUGUSTUS	CDS	113809840	113809866	0.36	+	0	ID=g13471.t1.CDS3;Parent=g13471.t1;
OX465275.1_Tachina_grossa_genome_assembly,_chromosome:_2	AUGUSTUS	exon	113809840	113809866	.	+	.	ID=g13471.t1.exon3;Parent=g13471.t1;
OX465275.1_Tachina_grossa_genome_assembly,_chromosome:_2	AUGUSTUS	stop_codon	113809864	113809866	.	+	0	ID=g13471.t1.stop1;Parent=g13471.t1;
OX465275.1_Tachina_grossa_genome_assembly,_chromosome:_2	AUGUSTUS	gene	113845105	113849550	.	+	.	ID=g13472;
OX465275.1_Tachina_grossa_genome_assembly,_chromosome:_2	AUGUSTUS	mRNA	113845105	113849550	0.98	+	.	ID=g13472.t1;Parent=g13472;
OX465275.1_Tachina_grossa_genome_assembly,_chromosome:_2	AUGUSTUS	start_codon	113845105	113845107	.	+	0	ID=g13472.t1.start1;Parent=g13472.t1;
OX465275.1_Tachina_grossa_genome_assembly,_chromosome:_2	AUGUSTUS	CDS	113845105	113846538	0.99	+	0	ID=g13472.t1.CDS1;Parent=g13472.t1;
OX465275.1_Tachina_grossa_genome_assembly,_chromosome:_2	AUGUSTUS	exon	113845105	113846538	.	+	.	ID=g13472.t1.exon1;Parent=g13472.t1;
OX465275.1_Tachina_grossa_genome_assembly,_chromosome:_2	AUGUSTUS	intron	113846539	113846844	0.99	+	.	ID=g13472.t1.intron1;Parent=g13472.t1;
OX465275.1_Tachina_grossa_genome_assembly,_chromosome:_2	AUGUSTUS	CDS	113846845	113849550	0.98	+	0	ID=g13472.t1.CDS2;Parent=g13472.t1;
OX465275.1_Tachina_grossa_genome_assembly,_chromosome:_2	AUGUSTUS	exon	113846845	113849550	.	+	.	ID=g13472.t1.exon2;Parent=g13472.t1;
OX465275.1_Tachina_grossa_genome_assembly,_chromosome:_2	AUGUSTUS	stop_codon	113849548	113849550	.	+	0	ID=g13472.t1.stop1;Parent=g13472.t1;
OX465275.1_Tachina_grossa_genome_assembly,_chromosome:_2	AUGUSTUS	gene	113857809	113859335	.	-	.	ID=g13473;
OX465275.1_Tachina_grossa_genome_assembly,_chromosome:_2	AUGUSTUS	mRNA	113857809	113859335	0.97	-	.	ID=g13473.t1;Parent=g13473;
OX465275.1_Tachina_grossa_genome_assembly,_chromosome:_2	AUGUSTUS	stop_codon	113857809	113857811	.	-	0	ID=g13473.t1.stop1;Parent=g13473.t1;
OX465275.1_Tachina_grossa_genome_assembly,_chromosome:_2	AUGUSTUS	CDS	113857809	113858291	0.98	-	0	ID=g13473.t1.CDS1;Parent=g13473.t1;
OX465275.1_Tachina_grossa_genome_assembly,_chromosome:_2	AUGUSTUS	exon	113857809	113858291	.	-	.	ID=g13473.t1.exon1;Parent=g13473.t1;
OX465275.1_Tachina_grossa_genome_assembly,_chromosome:_2	AUGUSTUS	intron	113858292	113858348	0.97	-	.	ID=g13473.t1.intron1;Parent=g13473.t1;
OX465275.1_Tachina_grossa_genome_assembly,_chromosome:_2	AUGUSTUS	CDS	113858349	113859335	0.97	-	0	ID=g13473.t1.CDS2;Parent=g13473.t1;
OX465275.1_Tachina_grossa_genome_assembly,_chromosome:_2	AUGUSTUS	exon	113858349	113859335	.	-	.	ID=g13473.t1.exon2;Parent=g13473.t1;
OX465275.1_Tachina_grossa_genome_assembly,_chromosome:_2	AUGUSTUS	start_codon	113859333	113859335	.	-	0	ID=g13473.t1.start1;Parent=g13473.t1;
OX465275.1_Tachina_grossa_genome_assembly,_chromosome:_2	AUGUSTUS	gene	113864026	113864504	.	-	.	ID=g13474;
OX465275.1_Tachina_grossa_genome_assembly,_chromosome:_2	AUGUSTUS	mRNA	113864026	113864504	0.75	-	.	ID=g13474.t1;Parent=g13474;
OX465275.1_Tachina_grossa_genome_assembly,_chromosome:_2	AUGUSTUS	stop_codon	113864026	113864028	.	-	0	ID=g13474.t1.stop1;Parent=g13474.t1;
OX465275.1_Tachina_grossa_genome_assembly,_chromosome:_2	AUGUSTUS	CDS	113864026	113864159	0.78	-	2	ID=g13474.t1.CDS1;Parent=g13474.t1;
OX465275.1_Tachina_grossa_genome_assembly,_chromosome:_2	AUGUSTUS	exon	113864026	113864159	.	-	.	ID=g13474.t1.exon1;Parent=g13474.t1;
OX465275.1_Tachina_grossa_genome_assembly,_chromosome:_2	AUGUSTUS	intron	113864160	113864260	0.78	-	.	ID=g13474.t1.intron1;Parent=g13474.t1;
OX465275.1_Tachina_grossa_genome_assembly,_chromosome:_2	AUGUSTUS	CDS	113864261	113864504	0.76	-	0	ID=g13474.t1.CDS2;Parent=g13474.t1;
OX465275.1_Tachina_grossa_genome_assembly,_chromosome:_2	AUGUSTUS	exon	113864261	113864504	.	-	.	ID=g13474.t1.exon2;Parent=g13474.t1;
OX465275.1_Tachina_grossa_genome_assembly,_chromosome:_2	AUGUSTUS	start_codon	113864502	113864504	.	-	0	ID=g13474.t1.start1;Parent=g13474.t1;
OX465275.1_Tachina_grossa_genome_assembly,_chromosome:_2	AUGUSTUS	gene	113873424	113873669	.	+	.	ID=g13475;
OX465275.1_Tachina_grossa_genome_assembly,_chromosome:_2	AUGUSTUS	mRNA	113873424	113873669	0.54	+	.	ID=g13475.t1;Parent=g13475;
OX465275.1_Tachina_grossa_genome_assembly,_chromosome:_2	AUGUSTUS	start_codon	113873424	113873426	.	+	0	ID=g13475.t1.start1;Parent=g13475.t1;
OX465275.1_Tachina_grossa_genome_assembly,_chromosome:_2	AUGUSTUS	CDS	113873424	113873669	0.54	+	0	ID=g13475.t1.CDS1;Parent=g13475.t1;
OX465275.1_Tachina_grossa_genome_assembly,_chromosome:_2	AUGUSTUS	exon	113873424	113873669	.	+	.	ID=g13475.t1.exon1;Parent=g13475.t1;
OX465275.1_Tachina_grossa_genome_assembly,_chromosome:_2	AUGUSTUS	stop_codon	113873667	113873669	.	+	0	ID=g13475.t1.stop1;Parent=g13475.t1;
OX465275.1_Tachina_grossa_genome_assembly,_chromosome:_2	AUGUSTUS	gene	113873867	113874438	.	+	.	ID=g13476;
OX465275.1_Tachina_grossa_genome_assembly,_chromosome:_2	AUGUSTUS	mRNA	113873867	113874438	0.56	+	.	ID=g13476.t1;Parent=g13476;
OX465275.1_Tachina_grossa_genome_assembly,_chromosome:_2	AUGUSTUS	start_codon	113873867	113873869	.	+	0	ID=g13476.t1.start1;Parent=g13476.t1;
OX465275.1_Tachina_grossa_genome_assembly,_chromosome:_2	AUGUSTUS	CDS	113873867	113874083	0.56	+	0	ID=g13476.t1.CDS1;Parent=g13476.t1;
OX465275.1_Tachina_grossa_genome_assembly,_chromosome:_2	AUGUSTUS	exon	113873867	113874083	.	+	.	ID=g13476.t1.exon1;Parent=g13476.t1;
OX465275.1_Tachina_grossa_genome_assembly,_chromosome:_2	AUGUSTUS	intron	113874084	113874160	0.56	+	.	ID=g13476.t1.intron1;Parent=g13476.t1;
OX465275.1_Tachina_grossa_genome_assembly,_chromosome:_2	AUGUSTUS	CDS	113874161	113874438	0.61	+	2	ID=g13476.t1.CDS2;Parent=g13476.t1;
OX465275.1_Tachina_grossa_genome_assembly,_chromosome:_2	AUGUSTUS	exon	113874161	113874438	.	+	.	ID=g13476.t1.exon2;Parent=g13476.t1;
OX465275.1_Tachina_grossa_genome_assembly,_chromosome:_2	AUGUSTUS	stop_codon	113874436	113874438	.	+	0	ID=g13476.t1.stop1;Parent=g13476.t1;
OX465275.1_Tachina_grossa_genome_assembly,_chromosome:_2	AUGUSTUS	gene	113875130	113879906	.	+	.	ID=g13477;
OX465275.1_Tachina_grossa_genome_assembly,_chromosome:_2	AUGUSTUS	mRNA	113875130	113879906	0.14	+	.	ID=g13477.t1;Parent=g13477;
OX465275.1_Tachina_grossa_genome_assembly,_chromosome:_2	AUGUSTUS	start_codon	113875130	113875132	.	+	0	ID=g13477.t1.start1;Parent=g13477.t1;
OX465275.1_Tachina_grossa_genome_assembly,_chromosome:_2	AUGUSTUS	CDS	113875130	113875199	0.93	+	0	ID=g13477.t1.CDS1;Parent=g13477.t1;
OX465275.1_Tachina_grossa_genome_assembly,_chromosome:_2	AUGUSTUS	exon	113875130	113875199	.	+	.	ID=g13477.t1.exon1;Parent=g13477.t1;
OX465275.1_Tachina_grossa_genome_assembly,_chromosome:_2	AUGUSTUS	intron	113875200	113875249	0.57	+	.	ID=g13477.t1.intron1;Parent=g13477.t1;
OX465275.1_Tachina_grossa_genome_assembly,_chromosome:_2	AUGUSTUS	CDS	113875250	113875413	0.64	+	2	ID=g13477.t1.CDS2;Parent=g13477.t1;
OX465275.1_Tachina_grossa_genome_assembly,_chromosome:_2	AUGUSTUS	exon	113875250	113875413	.	+	.	ID=g13477.t1.exon2;Parent=g13477.t1;
OX465275.1_Tachina_grossa_genome_assembly,_chromosome:_2	AUGUSTUS	intron	113875414	113878071	0.97	+	.	ID=g13477.t1.intron2;Parent=g13477.t1;
OX465275.1_Tachina_grossa_genome_assembly,_chromosome:_2	AUGUSTUS	CDS	113878072	113878778	0.27	+	0	ID=g13477.t1.CDS3;Parent=g13477.t1;
OX465275.1_Tachina_grossa_genome_assembly,_chromosome:_2	AUGUSTUS	exon	113878072	113878778	.	+	.	ID=g13477.t1.exon3;Parent=g13477.t1;
OX465275.1_Tachina_grossa_genome_assembly,_chromosome:_2	AUGUSTUS	intron	113878779	113879253	0.27	+	.	ID=g13477.t1.intron3;Parent=g13477.t1;
OX465275.1_Tachina_grossa_genome_assembly,_chromosome:_2	AUGUSTUS	CDS	113879254	113879335	0.27	+	1	ID=g13477.t1.CDS4;Parent=g13477.t1;
OX465275.1_Tachina_grossa_genome_assembly,_chromosome:_2	AUGUSTUS	exon	113879254	113879335	.	+	.	ID=g13477.t1.exon4;Parent=g13477.t1;
OX465275.1_Tachina_grossa_genome_assembly,_chromosome:_2	AUGUSTUS	intron	113879336	113879522	0.39	+	.	ID=g13477.t1.intron4;Parent=g13477.t1;
OX465275.1_Tachina_grossa_genome_assembly,_chromosome:_2	AUGUSTUS	CDS	113879523	113879906	0.68	+	0	ID=g13477.t1.CDS5;Parent=g13477.t1;
OX465275.1_Tachina_grossa_genome_assembly,_chromosome:_2	AUGUSTUS	exon	113879523	113879906	.	+	.	ID=g13477.t1.exon5;Parent=g13477.t1;
OX465275.1_Tachina_grossa_genome_assembly,_chromosome:_2	AUGUSTUS	stop_codon	113879904	113879906	.	+	0	ID=g13477.t1.stop1;Parent=g13477.t1;
OX465275.1_Tachina_grossa_genome_assembly,_chromosome:_2	AUGUSTUS	gene	113883635	113907553	.	+	.	ID=g13478;
OX465275.1_Tachina_grossa_genome_assembly,_chromosome:_2	AUGUSTUS	mRNA	113883635	113907553	0.49	+	.	ID=g13478.t1;Parent=g13478;
OX465275.1_Tachina_grossa_genome_assembly,_chromosome:_2	AUGUSTUS	start_codon	113883635	113883637	.	+	0	ID=g13478.t1.start1;Parent=g13478.t1;
OX465275.1_Tachina_grossa_genome_assembly,_chromosome:_2	AUGUSTUS	CDS	113883635	113883802	0.91	+	0	ID=g13478.t1.CDS1;Parent=g13478.t1;
OX465275.1_Tachina_grossa_genome_assembly,_chromosome:_2	AUGUSTUS	exon	113883635	113883802	.	+	.	ID=g13478.t1.exon1;Parent=g13478.t1;
OX465275.1_Tachina_grossa_genome_assembly,_chromosome:_2	AUGUSTUS	intron	113883803	113894902	0.91	+	.	ID=g13478.t1.intron1;Parent=g13478.t1;
OX465275.1_Tachina_grossa_genome_assembly,_chromosome:_2	AUGUSTUS	CDS	113894903	113895121	1	+	0	ID=g13478.t1.CDS2;Parent=g13478.t1;
OX465275.1_Tachina_grossa_genome_assembly,_chromosome:_2	AUGUSTUS	exon	113894903	113895121	.	+	.	ID=g13478.t1.exon2;Parent=g13478.t1;
OX465275.1_Tachina_grossa_genome_assembly,_chromosome:_2	AUGUSTUS	intron	113895122	113895175	1	+	.	ID=g13478.t1.intron2;Parent=g13478.t1;
OX465275.1_Tachina_grossa_genome_assembly,_chromosome:_2	AUGUSTUS	CDS	113895176	113896277	1	+	0	ID=g13478.t1.CDS3;Parent=g13478.t1;
OX465275.1_Tachina_grossa_genome_assembly,_chromosome:_2	AUGUSTUS	exon	113895176	113896277	.	+	.	ID=g13478.t1.exon3;Parent=g13478.t1;
OX465275.1_Tachina_grossa_genome_assembly,_chromosome:_2	AUGUSTUS	intron	113896278	113898324	1	+	.	ID=g13478.t1.intron3;Parent=g13478.t1;
OX465275.1_Tachina_grossa_genome_assembly,_chromosome:_2	AUGUSTUS	CDS	113898325	113898477	1	+	2	ID=g13478.t1.CDS4;Parent=g13478.t1;
OX465275.1_Tachina_grossa_genome_assembly,_chromosome:_2	AUGUSTUS	exon	113898325	113898477	.	+	.	ID=g13478.t1.exon4;Parent=g13478.t1;
OX465275.1_Tachina_grossa_genome_assembly,_chromosome:_2	AUGUSTUS	intron	113898478	113898582	1	+	.	ID=g13478.t1.intron4;Parent=g13478.t1;
OX465275.1_Tachina_grossa_genome_assembly,_chromosome:_2	AUGUSTUS	CDS	113898583	113898612	0.95	+	2	ID=g13478.t1.CDS5;Parent=g13478.t1;
OX465275.1_Tachina_grossa_genome_assembly,_chromosome:_2	AUGUSTUS	exon	113898583	113898612	.	+	.	ID=g13478.t1.exon5;Parent=g13478.t1;
OX465275.1_Tachina_grossa_genome_assembly,_chromosome:_2	AUGUSTUS	intron	113898613	113907077	0.53	+	.	ID=g13478.t1.intron5;Parent=g13478.t1;
OX465275.1_Tachina_grossa_genome_assembly,_chromosome:_2	AUGUSTUS	CDS	113907078	113907553	0.56	+	2	ID=g13478.t1.CDS6;Parent=g13478.t1;
OX465275.1_Tachina_grossa_genome_assembly,_chromosome:_2	AUGUSTUS	exon	113907078	113907553	.	+	.	ID=g13478.t1.exon6;Parent=g13478.t1;
OX465275.1_Tachina_grossa_genome_assembly,_chromosome:_2	AUGUSTUS	stop_codon	113907551	113907553	.	+	0	ID=g13478.t1.stop1;Parent=g13478.t1;
OX465275.1_Tachina_grossa_genome_assembly,_chromosome:_2	AUGUSTUS	gene	113964565	113966079	.	+	.	ID=g13479;
OX465275.1_Tachina_grossa_genome_assembly,_chromosome:_2	AUGUSTUS	mRNA	113964565	113966079	1	+	.	ID=g13479.t1;Parent=g13479;
OX465275.1_Tachina_grossa_genome_assembly,_chromosome:_2	AUGUSTUS	start_codon	113964565	113964567	.	+	0	ID=g13479.t1.start1;Parent=g13479.t1;
OX465275.1_Tachina_grossa_genome_assembly,_chromosome:_2	AUGUSTUS	CDS	113964565	113965346	1	+	0	ID=g13479.t1.CDS1;Parent=g13479.t1;
OX465275.1_Tachina_grossa_genome_assembly,_chromosome:_2	AUGUSTUS	exon	113964565	113965346	.	+	.	ID=g13479.t1.exon1;Parent=g13479.t1;
OX465275.1_Tachina_grossa_genome_assembly,_chromosome:_2	AUGUSTUS	intron	113965347	113965418	1	+	.	ID=g13479.t1.intron1;Parent=g13479.t1;
OX465275.1_Tachina_grossa_genome_assembly,_chromosome:_2	AUGUSTUS	CDS	113965419	113966079	1	+	1	ID=g13479.t1.CDS2;Parent=g13479.t1;
OX465275.1_Tachina_grossa_genome_assembly,_chromosome:_2	AUGUSTUS	exon	113965419	113966079	.	+	.	ID=g13479.t1.exon2;Parent=g13479.t1;
OX465275.1_Tachina_grossa_genome_assembly,_chromosome:_2	AUGUSTUS	stop_codon	113966077	113966079	.	+	0	ID=g13479.t1.stop1;Parent=g13479.t1;
OX465275.1_Tachina_grossa_genome_assembly,_chromosome:_2	AUGUSTUS	gene	113966348	113968987	.	+	.	ID=g13480;
OX465275.1_Tachina_grossa_genome_assembly,_chromosome:_2	AUGUSTUS	mRNA	113966348	113968987	1	+	.	ID=g13480.t1;Parent=g13480;
OX465275.1_Tachina_grossa_genome_assembly,_chromosome:_2	AUGUSTUS	start_codon	113966348	113966350	.	+	0	ID=g13480.t1.start1;Parent=g13480.t1;
OX465275.1_Tachina_grossa_genome_assembly,_chromosome:_2	AUGUSTUS	CDS	113966348	113968987	1	+	0	ID=g13480.t1.CDS1;Parent=g13480.t1;
OX465275.1_Tachina_grossa_genome_assembly,_chromosome:_2	AUGUSTUS	exon	113966348	113968987	.	+	.	ID=g13480.t1.exon1;Parent=g13480.t1;
OX465275.1_Tachina_grossa_genome_assembly,_chromosome:_2	AUGUSTUS	stop_codon	113968985	113968987	.	+	0	ID=g13480.t1.stop1;Parent=g13480.t1;
OX465275.1_Tachina_grossa_genome_assembly,_chromosome:_2	AUGUSTUS	mRNA	113966363	113968987	0.41	+	.	ID=g13480.t2;Parent=g13480;
OX465275.1_Tachina_grossa_genome_assembly,_chromosome:_2	AUGUSTUS	start_codon	113966363	113966365	.	+	0	ID=g13480.t2.start1;Parent=g13480.t2;
OX465275.1_Tachina_grossa_genome_assembly,_chromosome:_2	AUGUSTUS	CDS	113966363	113968987	0.41	+	0	ID=g13480.t2.CDS1;Parent=g13480.t2;
OX465275.1_Tachina_grossa_genome_assembly,_chromosome:_2	AUGUSTUS	exon	113966363	113968987	.	+	.	ID=g13480.t2.exon1;Parent=g13480.t2;
OX465275.1_Tachina_grossa_genome_assembly,_chromosome:_2	AUGUSTUS	stop_codon	113968985	113968987	.	+	0	ID=g13480.t2.stop1;Parent=g13480.t2;
OX465275.1_Tachina_grossa_genome_assembly,_chromosome:_2	AUGUSTUS	gene	114004263	114017973	.	+	.	ID=g13481;
OX465275.1_Tachina_grossa_genome_assembly,_chromosome:_2	AUGUSTUS	mRNA	114004263	114017973	0.98	+	.	ID=g13481.t1;Parent=g13481;
OX465275.1_Tachina_grossa_genome_assembly,_chromosome:_2	AUGUSTUS	start_codon	114004263	114004265	.	+	0	ID=g13481.t1.start1;Parent=g13481.t1;
OX465275.1_Tachina_grossa_genome_assembly,_chromosome:_2	AUGUSTUS	CDS	114004263	114004322	0.99	+	0	ID=g13481.t1.CDS1;Parent=g13481.t1;
OX465275.1_Tachina_grossa_genome_assembly,_chromosome:_2	AUGUSTUS	exon	114004263	114004322	.	+	.	ID=g13481.t1.exon1;Parent=g13481.t1;
OX465275.1_Tachina_grossa_genome_assembly,_chromosome:_2	AUGUSTUS	intron	114004323	114004380	1	+	.	ID=g13481.t1.intron1;Parent=g13481.t1;
OX465275.1_Tachina_grossa_genome_assembly,_chromosome:_2	AUGUSTUS	CDS	114004381	114004486	1	+	0	ID=g13481.t1.CDS2;Parent=g13481.t1;
OX465275.1_Tachina_grossa_genome_assembly,_chromosome:_2	AUGUSTUS	exon	114004381	114004486	.	+	.	ID=g13481.t1.exon2;Parent=g13481.t1;
OX465275.1_Tachina_grossa_genome_assembly,_chromosome:_2	AUGUSTUS	intron	114004487	114010096	1	+	.	ID=g13481.t1.intron2;Parent=g13481.t1;
OX465275.1_Tachina_grossa_genome_assembly,_chromosome:_2	AUGUSTUS	CDS	114010097	114010531	1	+	2	ID=g13481.t1.CDS3;Parent=g13481.t1;
OX465275.1_Tachina_grossa_genome_assembly,_chromosome:_2	AUGUSTUS	exon	114010097	114010531	.	+	.	ID=g13481.t1.exon3;Parent=g13481.t1;
OX465275.1_Tachina_grossa_genome_assembly,_chromosome:_2	AUGUSTUS	intron	114010532	114017806	1	+	.	ID=g13481.t1.intron3;Parent=g13481.t1;
OX465275.1_Tachina_grossa_genome_assembly,_chromosome:_2	AUGUSTUS	CDS	114017807	114017973	0.99	+	2	ID=g13481.t1.CDS4;Parent=g13481.t1;
OX465275.1_Tachina_grossa_genome_assembly,_chromosome:_2	AUGUSTUS	exon	114017807	114017973	.	+	.	ID=g13481.t1.exon4;Parent=g13481.t1;
OX465275.1_Tachina_grossa_genome_assembly,_chromosome:_2	AUGUSTUS	stop_codon	114017971	114017973	.	+	0	ID=g13481.t1.stop1;Parent=g13481.t1;
OX465275.1_Tachina_grossa_genome_assembly,_chromosome:_2	AUGUSTUS	gene	114030766	114031653	.	-	.	ID=g13482;
OX465275.1_Tachina_grossa_genome_assembly,_chromosome:_2	AUGUSTUS	mRNA	114030766	114031653	0.53	-	.	ID=g13482.t1;Parent=g13482;
OX465275.1_Tachina_grossa_genome_assembly,_chromosome:_2	AUGUSTUS	stop_codon	114030766	114030768	.	-	0	ID=g13482.t1.stop1;Parent=g13482.t1;
OX465275.1_Tachina_grossa_genome_assembly,_chromosome:_2	AUGUSTUS	CDS	114030766	114031189	0.53	-	1	ID=g13482.t1.CDS1;Parent=g13482.t1;
OX465275.1_Tachina_grossa_genome_assembly,_chromosome:_2	AUGUSTUS	exon	114030766	114031189	.	-	.	ID=g13482.t1.exon1;Parent=g13482.t1;
OX465275.1_Tachina_grossa_genome_assembly,_chromosome:_2	AUGUSTUS	intron	114031190	114031594	0.53	-	.	ID=g13482.t1.intron1;Parent=g13482.t1;
OX465275.1_Tachina_grossa_genome_assembly,_chromosome:_2	AUGUSTUS	CDS	114031595	114031653	0.7	-	0	ID=g13482.t1.CDS2;Parent=g13482.t1;
OX465275.1_Tachina_grossa_genome_assembly,_chromosome:_2	AUGUSTUS	exon	114031595	114031653	.	-	.	ID=g13482.t1.exon2;Parent=g13482.t1;
OX465275.1_Tachina_grossa_genome_assembly,_chromosome:_2	AUGUSTUS	start_codon	114031651	114031653	.	-	0	ID=g13482.t1.start1;Parent=g13482.t1;
OX465275.1_Tachina_grossa_genome_assembly,_chromosome:_2	AUGUSTUS	gene	114049284	114059066	.	+	.	ID=g13483;
OX465275.1_Tachina_grossa_genome_assembly,_chromosome:_2	AUGUSTUS	mRNA	114049284	114059066	0.59	+	.	ID=g13483.t1;Parent=g13483;
OX465275.1_Tachina_grossa_genome_assembly,_chromosome:_2	AUGUSTUS	start_codon	114049284	114049286	.	+	0	ID=g13483.t1.start1;Parent=g13483.t1;
OX465275.1_Tachina_grossa_genome_assembly,_chromosome:_2	AUGUSTUS	CDS	114049284	114049312	0.59	+	0	ID=g13483.t1.CDS1;Parent=g13483.t1;
OX465275.1_Tachina_grossa_genome_assembly,_chromosome:_2	AUGUSTUS	exon	114049284	114049312	.	+	.	ID=g13483.t1.exon1;Parent=g13483.t1;
OX465275.1_Tachina_grossa_genome_assembly,_chromosome:_2	AUGUSTUS	intron	114049313	114057833	0.59	+	.	ID=g13483.t1.intron1;Parent=g13483.t1;
OX465275.1_Tachina_grossa_genome_assembly,_chromosome:_2	AUGUSTUS	CDS	114057834	114057945	0.85	+	1	ID=g13483.t1.CDS2;Parent=g13483.t1;
OX465275.1_Tachina_grossa_genome_assembly,_chromosome:_2	AUGUSTUS	exon	114057834	114057945	.	+	.	ID=g13483.t1.exon2;Parent=g13483.t1;
OX465275.1_Tachina_grossa_genome_assembly,_chromosome:_2	AUGUSTUS	intron	114057946	114058762	1	+	.	ID=g13483.t1.intron2;Parent=g13483.t1;
OX465275.1_Tachina_grossa_genome_assembly,_chromosome:_2	AUGUSTUS	CDS	114058763	114058777	1	+	0	ID=g13483.t1.CDS3;Parent=g13483.t1;
OX465275.1_Tachina_grossa_genome_assembly,_chromosome:_2	AUGUSTUS	exon	114058763	114058777	.	+	.	ID=g13483.t1.exon3;Parent=g13483.t1;
OX465275.1_Tachina_grossa_genome_assembly,_chromosome:_2	AUGUSTUS	intron	114058778	114058841	1	+	.	ID=g13483.t1.intron3;Parent=g13483.t1;
OX465275.1_Tachina_grossa_genome_assembly,_chromosome:_2	AUGUSTUS	CDS	114058842	114059066	1	+	0	ID=g13483.t1.CDS4;Parent=g13483.t1;
OX465275.1_Tachina_grossa_genome_assembly,_chromosome:_2	AUGUSTUS	exon	114058842	114059066	.	+	.	ID=g13483.t1.exon4;Parent=g13483.t1;
OX465275.1_Tachina_grossa_genome_assembly,_chromosome:_2	AUGUSTUS	stop_codon	114059064	114059066	.	+	0	ID=g13483.t1.stop1;Parent=g13483.t1;
OX465275.1_Tachina_grossa_genome_assembly,_chromosome:_2	AUGUSTUS	gene	114079126	114079668	.	-	.	ID=g13484;
OX465275.1_Tachina_grossa_genome_assembly,_chromosome:_2	AUGUSTUS	mRNA	114079126	114079668	0.63	-	.	ID=g13484.t1;Parent=g13484;
OX465275.1_Tachina_grossa_genome_assembly,_chromosome:_2	AUGUSTUS	stop_codon	114079126	114079128	.	-	0	ID=g13484.t1.stop1;Parent=g13484.t1;
OX465275.1_Tachina_grossa_genome_assembly,_chromosome:_2	AUGUSTUS	CDS	114079126	114079668	0.63	-	0	ID=g13484.t1.CDS1;Parent=g13484.t1;
OX465275.1_Tachina_grossa_genome_assembly,_chromosome:_2	AUGUSTUS	exon	114079126	114079668	.	-	.	ID=g13484.t1.exon1;Parent=g13484.t1;
OX465275.1_Tachina_grossa_genome_assembly,_chromosome:_2	AUGUSTUS	start_codon	114079666	114079668	.	-	0	ID=g13484.t1.start1;Parent=g13484.t1;
OX465275.1_Tachina_grossa_genome_assembly,_chromosome:_2	AUGUSTUS	gene	114085410	114086247	.	+	.	ID=g13485;
OX465275.1_Tachina_grossa_genome_assembly,_chromosome:_2	AUGUSTUS	mRNA	114085410	114086247	0.66	+	.	ID=g13485.t1;Parent=g13485;
OX465275.1_Tachina_grossa_genome_assembly,_chromosome:_2	AUGUSTUS	start_codon	114085410	114085412	.	+	0	ID=g13485.t1.start1;Parent=g13485.t1;
OX465275.1_Tachina_grossa_genome_assembly,_chromosome:_2	AUGUSTUS	CDS	114085410	114085607	0.66	+	0	ID=g13485.t1.CDS1;Parent=g13485.t1;
OX465275.1_Tachina_grossa_genome_assembly,_chromosome:_2	AUGUSTUS	exon	114085410	114085607	.	+	.	ID=g13485.t1.exon1;Parent=g13485.t1;
OX465275.1_Tachina_grossa_genome_assembly,_chromosome:_2	AUGUSTUS	intron	114085608	114085671	0.66	+	.	ID=g13485.t1.intron1;Parent=g13485.t1;
OX465275.1_Tachina_grossa_genome_assembly,_chromosome:_2	AUGUSTUS	CDS	114085672	114086247	0.72	+	0	ID=g13485.t1.CDS2;Parent=g13485.t1;
OX465275.1_Tachina_grossa_genome_assembly,_chromosome:_2	AUGUSTUS	exon	114085672	114086247	.	+	.	ID=g13485.t1.exon2;Parent=g13485.t1;
OX465275.1_Tachina_grossa_genome_assembly,_chromosome:_2	AUGUSTUS	stop_codon	114086245	114086247	.	+	0	ID=g13485.t1.stop1;Parent=g13485.t1;
OX465275.1_Tachina_grossa_genome_assembly,_chromosome:_2	AUGUSTUS	mRNA	114085684	114086247	0.39	+	.	ID=g13485.t2;Parent=g13485;
OX465275.1_Tachina_grossa_genome_assembly,_chromosome:_2	AUGUSTUS	start_codon	114085684	114085686	.	+	0	ID=g13485.t2.start1;Parent=g13485.t2;
OX465275.1_Tachina_grossa_genome_assembly,_chromosome:_2	AUGUSTUS	CDS	114085684	114086247	0.39	+	0	ID=g13485.t2.CDS1;Parent=g13485.t2;
OX465275.1_Tachina_grossa_genome_assembly,_chromosome:_2	AUGUSTUS	exon	114085684	114086247	.	+	.	ID=g13485.t2.exon1;Parent=g13485.t2;
OX465275.1_Tachina_grossa_genome_assembly,_chromosome:_2	AUGUSTUS	stop_codon	114086245	114086247	.	+	0	ID=g13485.t2.stop1;Parent=g13485.t2;
OX465275.1_Tachina_grossa_genome_assembly,_chromosome:_2	AUGUSTUS	gene	114086481	114086865	.	+	.	ID=g13486;
OX465275.1_Tachina_grossa_genome_assembly,_chromosome:_2	AUGUSTUS	mRNA	114086481	114086865	1	+	.	ID=g13486.t1;Parent=g13486;
OX465275.1_Tachina_grossa_genome_assembly,_chromosome:_2	AUGUSTUS	start_codon	114086481	114086483	.	+	0	ID=g13486.t1.start1;Parent=g13486.t1;
OX465275.1_Tachina_grossa_genome_assembly,_chromosome:_2	AUGUSTUS	CDS	114086481	114086637	1	+	0	ID=g13486.t1.CDS1;Parent=g13486.t1;
OX465275.1_Tachina_grossa_genome_assembly,_chromosome:_2	AUGUSTUS	exon	114086481	114086637	.	+	.	ID=g13486.t1.exon1;Parent=g13486.t1;
OX465275.1_Tachina_grossa_genome_assembly,_chromosome:_2	AUGUSTUS	intron	114086638	114086740	1	+	.	ID=g13486.t1.intron1;Parent=g13486.t1;
OX465275.1_Tachina_grossa_genome_assembly,_chromosome:_2	AUGUSTUS	CDS	114086741	114086865	1	+	2	ID=g13486.t1.CDS2;Parent=g13486.t1;
OX465275.1_Tachina_grossa_genome_assembly,_chromosome:_2	AUGUSTUS	exon	114086741	114086865	.	+	.	ID=g13486.t1.exon2;Parent=g13486.t1;
OX465275.1_Tachina_grossa_genome_assembly,_chromosome:_2	AUGUSTUS	stop_codon	114086863	114086865	.	+	0	ID=g13486.t1.stop1;Parent=g13486.t1;
OX465275.1_Tachina_grossa_genome_assembly,_chromosome:_2	AUGUSTUS	gene	114086945	114087340	.	+	.	ID=g13487;
OX465275.1_Tachina_grossa_genome_assembly,_chromosome:_2	AUGUSTUS	mRNA	114086945	114087340	1	+	.	ID=g13487.t1;Parent=g13487;
OX465275.1_Tachina_grossa_genome_assembly,_chromosome:_2	AUGUSTUS	start_codon	114086945	114086947	.	+	0	ID=g13487.t1.start1;Parent=g13487.t1;
OX465275.1_Tachina_grossa_genome_assembly,_chromosome:_2	AUGUSTUS	CDS	114086945	114087340	1	+	0	ID=g13487.t1.CDS1;Parent=g13487.t1;
OX465275.1_Tachina_grossa_genome_assembly,_chromosome:_2	AUGUSTUS	exon	114086945	114087340	.	+	.	ID=g13487.t1.exon1;Parent=g13487.t1;
OX465275.1_Tachina_grossa_genome_assembly,_chromosome:_2	AUGUSTUS	stop_codon	114087338	114087340	.	+	0	ID=g13487.t1.stop1;Parent=g13487.t1;
OX465275.1_Tachina_grossa_genome_assembly,_chromosome:_2	AUGUSTUS	gene	114217962	114218870	.	+	.	ID=g13488;
OX465275.1_Tachina_grossa_genome_assembly,_chromosome:_2	AUGUSTUS	mRNA	114217962	114218870	1	+	.	ID=g13488.t1;Parent=g13488;
OX465275.1_Tachina_grossa_genome_assembly,_chromosome:_2	AUGUSTUS	start_codon	114217962	114217964	.	+	0	ID=g13488.t1.start1;Parent=g13488.t1;
OX465275.1_Tachina_grossa_genome_assembly,_chromosome:_2	AUGUSTUS	CDS	114217962	114218870	1	+	0	ID=g13488.t1.CDS1;Parent=g13488.t1;
OX465275.1_Tachina_grossa_genome_assembly,_chromosome:_2	AUGUSTUS	exon	114217962	114218870	.	+	.	ID=g13488.t1.exon1;Parent=g13488.t1;
OX465275.1_Tachina_grossa_genome_assembly,_chromosome:_2	AUGUSTUS	stop_codon	114218868	114218870	.	+	0	ID=g13488.t1.stop1;Parent=g13488.t1;
OX465275.1_Tachina_grossa_genome_assembly,_chromosome:_2	AUGUSTUS	mRNA	114218460	114218870	0.98	+	.	ID=g13488.t2;Parent=g13488;
OX465275.1_Tachina_grossa_genome_assembly,_chromosome:_2	AUGUSTUS	start_codon	114218460	114218462	.	+	0	ID=g13488.t2.start1;Parent=g13488.t2;
OX465275.1_Tachina_grossa_genome_assembly,_chromosome:_2	AUGUSTUS	CDS	114218460	114218870	0.98	+	0	ID=g13488.t2.CDS1;Parent=g13488.t2;
OX465275.1_Tachina_grossa_genome_assembly,_chromosome:_2	AUGUSTUS	exon	114218460	114218870	.	+	.	ID=g13488.t2.exon1;Parent=g13488.t2;
OX465275.1_Tachina_grossa_genome_assembly,_chromosome:_2	AUGUSTUS	stop_codon	114218868	114218870	.	+	0	ID=g13488.t2.stop1;Parent=g13488.t2;
OX465275.1_Tachina_grossa_genome_assembly,_chromosome:_2	AUGUSTUS	gene	114218967	114220786	.	+	.	ID=g13489;
OX465275.1_Tachina_grossa_genome_assembly,_chromosome:_2	AUGUSTUS	mRNA	114218967	114220786	0.17	+	.	ID=g13489.t1;Parent=g13489;
OX465275.1_Tachina_grossa_genome_assembly,_chromosome:_2	AUGUSTUS	start_codon	114218967	114218969	.	+	0	ID=g13489.t1.start1;Parent=g13489.t1;
OX465275.1_Tachina_grossa_genome_assembly,_chromosome:_2	AUGUSTUS	CDS	114218967	114219138	0.29	+	0	ID=g13489.t1.CDS1;Parent=g13489.t1;
OX465275.1_Tachina_grossa_genome_assembly,_chromosome:_2	AUGUSTUS	exon	114218967	114219138	.	+	.	ID=g13489.t1.exon1;Parent=g13489.t1;
OX465275.1_Tachina_grossa_genome_assembly,_chromosome:_2	AUGUSTUS	intron	114219139	114219497	0.25	+	.	ID=g13489.t1.intron1;Parent=g13489.t1;
OX465275.1_Tachina_grossa_genome_assembly,_chromosome:_2	AUGUSTUS	CDS	114219498	114219626	0.25	+	2	ID=g13489.t1.CDS2;Parent=g13489.t1;
OX465275.1_Tachina_grossa_genome_assembly,_chromosome:_2	AUGUSTUS	exon	114219498	114219626	.	+	.	ID=g13489.t1.exon2;Parent=g13489.t1;
OX465275.1_Tachina_grossa_genome_assembly,_chromosome:_2	AUGUSTUS	intron	114219627	114219674	1	+	.	ID=g13489.t1.intron2;Parent=g13489.t1;
OX465275.1_Tachina_grossa_genome_assembly,_chromosome:_2	AUGUSTUS	CDS	114219675	114220786	1	+	2	ID=g13489.t1.CDS3;Parent=g13489.t1;
OX465275.1_Tachina_grossa_genome_assembly,_chromosome:_2	AUGUSTUS	exon	114219675	114220786	.	+	.	ID=g13489.t1.exon3;Parent=g13489.t1;
OX465275.1_Tachina_grossa_genome_assembly,_chromosome:_2	AUGUSTUS	stop_codon	114220784	114220786	.	+	0	ID=g13489.t1.stop1;Parent=g13489.t1;
OX465275.1_Tachina_grossa_genome_assembly,_chromosome:_2	AUGUSTUS	gene	114220958	114222046	.	+	.	ID=g13490;
OX465275.1_Tachina_grossa_genome_assembly,_chromosome:_2	AUGUSTUS	mRNA	114220958	114222046	0.83	+	.	ID=g13490.t1;Parent=g13490;
OX465275.1_Tachina_grossa_genome_assembly,_chromosome:_2	AUGUSTUS	start_codon	114220958	114220960	.	+	0	ID=g13490.t1.start1;Parent=g13490.t1;
OX465275.1_Tachina_grossa_genome_assembly,_chromosome:_2	AUGUSTUS	CDS	114220958	114221086	0.83	+	0	ID=g13490.t1.CDS1;Parent=g13490.t1;
OX465275.1_Tachina_grossa_genome_assembly,_chromosome:_2	AUGUSTUS	exon	114220958	114221086	.	+	.	ID=g13490.t1.exon1;Parent=g13490.t1;
OX465275.1_Tachina_grossa_genome_assembly,_chromosome:_2	AUGUSTUS	intron	114221087	114221299	0.83	+	.	ID=g13490.t1.intron1;Parent=g13490.t1;
OX465275.1_Tachina_grossa_genome_assembly,_chromosome:_2	AUGUSTUS	CDS	114221300	114222046	1	+	0	ID=g13490.t1.CDS2;Parent=g13490.t1;
OX465275.1_Tachina_grossa_genome_assembly,_chromosome:_2	AUGUSTUS	exon	114221300	114222046	.	+	.	ID=g13490.t1.exon2;Parent=g13490.t1;
OX465275.1_Tachina_grossa_genome_assembly,_chromosome:_2	AUGUSTUS	stop_codon	114222044	114222046	.	+	0	ID=g13490.t1.stop1;Parent=g13490.t1;
OX465275.1_Tachina_grossa_genome_assembly,_chromosome:_2	AUGUSTUS	gene	114225377	114226261	.	-	.	ID=g13491;
OX465275.1_Tachina_grossa_genome_assembly,_chromosome:_2	AUGUSTUS	mRNA	114225377	114226261	1	-	.	ID=g13491.t1;Parent=g13491;
OX465275.1_Tachina_grossa_genome_assembly,_chromosome:_2	AUGUSTUS	stop_codon	114225377	114225379	.	-	0	ID=g13491.t1.stop1;Parent=g13491.t1;
OX465275.1_Tachina_grossa_genome_assembly,_chromosome:_2	AUGUSTUS	CDS	114225377	114225531	1	-	2	ID=g13491.t1.CDS1;Parent=g13491.t1;
OX465275.1_Tachina_grossa_genome_assembly,_chromosome:_2	AUGUSTUS	exon	114225377	114225531	.	-	.	ID=g13491.t1.exon1;Parent=g13491.t1;
OX465275.1_Tachina_grossa_genome_assembly,_chromosome:_2	AUGUSTUS	intron	114225532	114225619	1	-	.	ID=g13491.t1.intron1;Parent=g13491.t1;
OX465275.1_Tachina_grossa_genome_assembly,_chromosome:_2	AUGUSTUS	CDS	114225620	114225770	1	-	0	ID=g13491.t1.CDS2;Parent=g13491.t1;
OX465275.1_Tachina_grossa_genome_assembly,_chromosome:_2	AUGUSTUS	exon	114225620	114225770	.	-	.	ID=g13491.t1.exon2;Parent=g13491.t1;
OX465275.1_Tachina_grossa_genome_assembly,_chromosome:_2	AUGUSTUS	intron	114225771	114225845	1	-	.	ID=g13491.t1.intron2;Parent=g13491.t1;
OX465275.1_Tachina_grossa_genome_assembly,_chromosome:_2	AUGUSTUS	CDS	114225846	114226033	1	-	2	ID=g13491.t1.CDS3;Parent=g13491.t1;
OX465275.1_Tachina_grossa_genome_assembly,_chromosome:_2	AUGUSTUS	exon	114225846	114226033	.	-	.	ID=g13491.t1.exon3;Parent=g13491.t1;
OX465275.1_Tachina_grossa_genome_assembly,_chromosome:_2	AUGUSTUS	intron	114226034	114226098	1	-	.	ID=g13491.t1.intron3;Parent=g13491.t1;
OX465275.1_Tachina_grossa_genome_assembly,_chromosome:_2	AUGUSTUS	CDS	114226099	114226155	1	-	2	ID=g13491.t1.CDS4;Parent=g13491.t1;
OX465275.1_Tachina_grossa_genome_assembly,_chromosome:_2	AUGUSTUS	exon	114226099	114226155	.	-	.	ID=g13491.t1.exon4;Parent=g13491.t1;
OX465275.1_Tachina_grossa_genome_assembly,_chromosome:_2	AUGUSTUS	intron	114226156	114226227	1	-	.	ID=g13491.t1.intron4;Parent=g13491.t1;
OX465275.1_Tachina_grossa_genome_assembly,_chromosome:_2	AUGUSTUS	CDS	114226228	114226261	1	-	0	ID=g13491.t1.CDS5;Parent=g13491.t1;
OX465275.1_Tachina_grossa_genome_assembly,_chromosome:_2	AUGUSTUS	exon	114226228	114226261	.	-	.	ID=g13491.t1.exon5;Parent=g13491.t1;
OX465275.1_Tachina_grossa_genome_assembly,_chromosome:_2	AUGUSTUS	start_codon	114226259	114226261	.	-	0	ID=g13491.t1.start1;Parent=g13491.t1;
OX465275.1_Tachina_grossa_genome_assembly,_chromosome:_2	AUGUSTUS	gene	114228685	114230982	.	-	.	ID=g13492;
OX465275.1_Tachina_grossa_genome_assembly,_chromosome:_2	AUGUSTUS	mRNA	114228685	114230982	0.38	-	.	ID=g13492.t1;Parent=g13492;
OX465275.1_Tachina_grossa_genome_assembly,_chromosome:_2	AUGUSTUS	stop_codon	114228685	114228687	.	-	0	ID=g13492.t1.stop1;Parent=g13492.t1;
OX465275.1_Tachina_grossa_genome_assembly,_chromosome:_2	AUGUSTUS	CDS	114228685	114229026	0.72	-	0	ID=g13492.t1.CDS1;Parent=g13492.t1;
OX465275.1_Tachina_grossa_genome_assembly,_chromosome:_2	AUGUSTUS	exon	114228685	114229026	.	-	.	ID=g13492.t1.exon1;Parent=g13492.t1;
OX465275.1_Tachina_grossa_genome_assembly,_chromosome:_2	AUGUSTUS	intron	114229027	114229288	0.42	-	.	ID=g13492.t1.intron1;Parent=g13492.t1;
OX465275.1_Tachina_grossa_genome_assembly,_chromosome:_2	AUGUSTUS	CDS	114229289	114230340	0.41	-	2	ID=g13492.t1.CDS2;Parent=g13492.t1;
OX465275.1_Tachina_grossa_genome_assembly,_chromosome:_2	AUGUSTUS	exon	114229289	114230340	.	-	.	ID=g13492.t1.exon2;Parent=g13492.t1;
OX465275.1_Tachina_grossa_genome_assembly,_chromosome:_2	AUGUSTUS	intron	114230341	114230957	0.96	-	.	ID=g13492.t1.intron2;Parent=g13492.t1;
OX465275.1_Tachina_grossa_genome_assembly,_chromosome:_2	AUGUSTUS	CDS	114230958	114230982	1	-	0	ID=g13492.t1.CDS3;Parent=g13492.t1;
OX465275.1_Tachina_grossa_genome_assembly,_chromosome:_2	AUGUSTUS	exon	114230958	114230982	.	-	.	ID=g13492.t1.exon3;Parent=g13492.t1;
OX465275.1_Tachina_grossa_genome_assembly,_chromosome:_2	AUGUSTUS	start_codon	114230980	114230982	.	-	0	ID=g13492.t1.start1;Parent=g13492.t1;
OX465275.1_Tachina_grossa_genome_assembly,_chromosome:_2	AUGUSTUS	gene	114242627	114243050	.	-	.	ID=g13493;
OX465275.1_Tachina_grossa_genome_assembly,_chromosome:_2	AUGUSTUS	mRNA	114242627	114243050	0.43	-	.	ID=g13493.t1;Parent=g13493;
OX465275.1_Tachina_grossa_genome_assembly,_chromosome:_2	AUGUSTUS	stop_codon	114242627	114242629	.	-	0	ID=g13493.t1.stop1;Parent=g13493.t1;
OX465275.1_Tachina_grossa_genome_assembly,_chromosome:_2	AUGUSTUS	CDS	114242627	114242640	0.95	-	2	ID=g13493.t1.CDS1;Parent=g13493.t1;
OX465275.1_Tachina_grossa_genome_assembly,_chromosome:_2	AUGUSTUS	exon	114242627	114242640	.	-	.	ID=g13493.t1.exon1;Parent=g13493.t1;
OX465275.1_Tachina_grossa_genome_assembly,_chromosome:_2	AUGUSTUS	intron	114242641	114242704	0.95	-	.	ID=g13493.t1.intron1;Parent=g13493.t1;
OX465275.1_Tachina_grossa_genome_assembly,_chromosome:_2	AUGUSTUS	CDS	114242705	114243050	0.43	-	0	ID=g13493.t1.CDS2;Parent=g13493.t1;
OX465275.1_Tachina_grossa_genome_assembly,_chromosome:_2	AUGUSTUS	exon	114242705	114243050	.	-	.	ID=g13493.t1.exon2;Parent=g13493.t1;
OX465275.1_Tachina_grossa_genome_assembly,_chromosome:_2	AUGUSTUS	start_codon	114243048	114243050	.	-	0	ID=g13493.t1.start1;Parent=g13493.t1;
OX465275.1_Tachina_grossa_genome_assembly,_chromosome:_2	AUGUSTUS	gene	114243132	114244200	.	-	.	ID=g13494;
OX465275.1_Tachina_grossa_genome_assembly,_chromosome:_2	AUGUSTUS	mRNA	114243132	114244200	0.42	-	.	ID=g13494.t1;Parent=g13494;
OX465275.1_Tachina_grossa_genome_assembly,_chromosome:_2	AUGUSTUS	stop_codon	114243132	114243134	.	-	0	ID=g13494.t1.stop1;Parent=g13494.t1;
OX465275.1_Tachina_grossa_genome_assembly,_chromosome:_2	AUGUSTUS	CDS	114243132	114243559	0.42	-	2	ID=g13494.t1.CDS1;Parent=g13494.t1;
OX465275.1_Tachina_grossa_genome_assembly,_chromosome:_2	AUGUSTUS	exon	114243132	114243559	.	-	.	ID=g13494.t1.exon1;Parent=g13494.t1;
OX465275.1_Tachina_grossa_genome_assembly,_chromosome:_2	AUGUSTUS	intron	114243560	114244175	0.52	-	.	ID=g13494.t1.intron1;Parent=g13494.t1;
OX465275.1_Tachina_grossa_genome_assembly,_chromosome:_2	AUGUSTUS	CDS	114244176	114244200	0.99	-	0	ID=g13494.t1.CDS2;Parent=g13494.t1;
OX465275.1_Tachina_grossa_genome_assembly,_chromosome:_2	AUGUSTUS	exon	114244176	114244200	.	-	.	ID=g13494.t1.exon2;Parent=g13494.t1;
OX465275.1_Tachina_grossa_genome_assembly,_chromosome:_2	AUGUSTUS	start_codon	114244198	114244200	.	-	0	ID=g13494.t1.start1;Parent=g13494.t1;
OX465275.1_Tachina_grossa_genome_assembly,_chromosome:_2	AUGUSTUS	gene	114269709	114274705	.	+	.	ID=g13495;
OX465275.1_Tachina_grossa_genome_assembly,_chromosome:_2	AUGUSTUS	mRNA	114269709	114274705	0.61	+	.	ID=g13495.t1;Parent=g13495;
OX465275.1_Tachina_grossa_genome_assembly,_chromosome:_2	AUGUSTUS	start_codon	114269709	114269711	.	+	0	ID=g13495.t1.start1;Parent=g13495.t1;
OX465275.1_Tachina_grossa_genome_assembly,_chromosome:_2	AUGUSTUS	CDS	114269709	114271189	0.73	+	0	ID=g13495.t1.CDS1;Parent=g13495.t1;
OX465275.1_Tachina_grossa_genome_assembly,_chromosome:_2	AUGUSTUS	exon	114269709	114271189	.	+	.	ID=g13495.t1.exon1;Parent=g13495.t1;
OX465275.1_Tachina_grossa_genome_assembly,_chromosome:_2	AUGUSTUS	intron	114271190	114271269	0.73	+	.	ID=g13495.t1.intron1;Parent=g13495.t1;
OX465275.1_Tachina_grossa_genome_assembly,_chromosome:_2	AUGUSTUS	CDS	114271270	114272069	0.91	+	1	ID=g13495.t1.CDS2;Parent=g13495.t1;
OX465275.1_Tachina_grossa_genome_assembly,_chromosome:_2	AUGUSTUS	exon	114271270	114272069	.	+	.	ID=g13495.t1.exon2;Parent=g13495.t1;
OX465275.1_Tachina_grossa_genome_assembly,_chromosome:_2	AUGUSTUS	intron	114272070	114274379	0.85	+	.	ID=g13495.t1.intron2;Parent=g13495.t1;
OX465275.1_Tachina_grossa_genome_assembly,_chromosome:_2	AUGUSTUS	CDS	114274380	114274705	1	+	2	ID=g13495.t1.CDS3;Parent=g13495.t1;
OX465275.1_Tachina_grossa_genome_assembly,_chromosome:_2	AUGUSTUS	exon	114274380	114274705	.	+	.	ID=g13495.t1.exon3;Parent=g13495.t1;
OX465275.1_Tachina_grossa_genome_assembly,_chromosome:_2	AUGUSTUS	stop_codon	114274703	114274705	.	+	0	ID=g13495.t1.stop1;Parent=g13495.t1;
OX465275.1_Tachina_grossa_genome_assembly,_chromosome:_2	AUGUSTUS	mRNA	114269709	114274705	0.38	+	.	ID=g13495.t2;Parent=g13495;
OX465275.1_Tachina_grossa_genome_assembly,_chromosome:_2	AUGUSTUS	start_codon	114269709	114269711	.	+	0	ID=g13495.t2.start1;Parent=g13495.t2;
OX465275.1_Tachina_grossa_genome_assembly,_chromosome:_2	AUGUSTUS	CDS	114269709	114271189	0.72	+	0	ID=g13495.t2.CDS1;Parent=g13495.t2;
OX465275.1_Tachina_grossa_genome_assembly,_chromosome:_2	AUGUSTUS	exon	114269709	114271189	.	+	.	ID=g13495.t2.exon1;Parent=g13495.t2;
OX465275.1_Tachina_grossa_genome_assembly,_chromosome:_2	AUGUSTUS	intron	114271190	114271269	0.72	+	.	ID=g13495.t2.intron1;Parent=g13495.t2;
OX465275.1_Tachina_grossa_genome_assembly,_chromosome:_2	AUGUSTUS	CDS	114271270	114273914	0.96	+	1	ID=g13495.t2.CDS2;Parent=g13495.t2;
OX465275.1_Tachina_grossa_genome_assembly,_chromosome:_2	AUGUSTUS	exon	114271270	114273914	.	+	.	ID=g13495.t2.exon2;Parent=g13495.t2;
OX465275.1_Tachina_grossa_genome_assembly,_chromosome:_2	AUGUSTUS	intron	114273915	114274379	0.54	+	.	ID=g13495.t2.intron2;Parent=g13495.t2;
OX465275.1_Tachina_grossa_genome_assembly,_chromosome:_2	AUGUSTUS	CDS	114274380	114274705	1	+	2	ID=g13495.t2.CDS3;Parent=g13495.t2;
OX465275.1_Tachina_grossa_genome_assembly,_chromosome:_2	AUGUSTUS	exon	114274380	114274705	.	+	.	ID=g13495.t2.exon3;Parent=g13495.t2;
OX465275.1_Tachina_grossa_genome_assembly,_chromosome:_2	AUGUSTUS	stop_codon	114274703	114274705	.	+	0	ID=g13495.t2.stop1;Parent=g13495.t2;
OX465275.1_Tachina_grossa_genome_assembly,_chromosome:_2	AUGUSTUS	gene	114291369	114291593	.	+	.	ID=g13496;
OX465275.1_Tachina_grossa_genome_assembly,_chromosome:_2	AUGUSTUS	mRNA	114291369	114291593	1	+	.	ID=g13496.t1;Parent=g13496;
OX465275.1_Tachina_grossa_genome_assembly,_chromosome:_2	AUGUSTUS	start_codon	114291369	114291371	.	+	0	ID=g13496.t1.start1;Parent=g13496.t1;
OX465275.1_Tachina_grossa_genome_assembly,_chromosome:_2	AUGUSTUS	CDS	114291369	114291593	1	+	0	ID=g13496.t1.CDS1;Parent=g13496.t1;
OX465275.1_Tachina_grossa_genome_assembly,_chromosome:_2	AUGUSTUS	exon	114291369	114291593	.	+	.	ID=g13496.t1.exon1;Parent=g13496.t1;
OX465275.1_Tachina_grossa_genome_assembly,_chromosome:_2	AUGUSTUS	stop_codon	114291591	114291593	.	+	0	ID=g13496.t1.stop1;Parent=g13496.t1;
OX465275.1_Tachina_grossa_genome_assembly,_chromosome:_2	AUGUSTUS	gene	114361018	114361323	.	+	.	ID=g13497;
OX465275.1_Tachina_grossa_genome_assembly,_chromosome:_2	AUGUSTUS	mRNA	114361018	114361323	1	+	.	ID=g13497.t1;Parent=g13497;
OX465275.1_Tachina_grossa_genome_assembly,_chromosome:_2	AUGUSTUS	start_codon	114361018	114361020	.	+	0	ID=g13497.t1.start1;Parent=g13497.t1;
OX465275.1_Tachina_grossa_genome_assembly,_chromosome:_2	AUGUSTUS	CDS	114361018	114361084	1	+	0	ID=g13497.t1.CDS1;Parent=g13497.t1;
OX465275.1_Tachina_grossa_genome_assembly,_chromosome:_2	AUGUSTUS	exon	114361018	114361084	.	+	.	ID=g13497.t1.exon1;Parent=g13497.t1;
OX465275.1_Tachina_grossa_genome_assembly,_chromosome:_2	AUGUSTUS	intron	114361085	114361147	1	+	.	ID=g13497.t1.intron1;Parent=g13497.t1;
OX465275.1_Tachina_grossa_genome_assembly,_chromosome:_2	AUGUSTUS	CDS	114361148	114361323	1	+	2	ID=g13497.t1.CDS2;Parent=g13497.t1;
OX465275.1_Tachina_grossa_genome_assembly,_chromosome:_2	AUGUSTUS	exon	114361148	114361323	.	+	.	ID=g13497.t1.exon2;Parent=g13497.t1;
OX465275.1_Tachina_grossa_genome_assembly,_chromosome:_2	AUGUSTUS	stop_codon	114361321	114361323	.	+	0	ID=g13497.t1.stop1;Parent=g13497.t1;
OX465275.1_Tachina_grossa_genome_assembly,_chromosome:_2	AUGUSTUS	gene	114390096	114390485	.	+	.	ID=g13498;
OX465275.1_Tachina_grossa_genome_assembly,_chromosome:_2	AUGUSTUS	mRNA	114390096	114390485	0.74	+	.	ID=g13498.t1;Parent=g13498;
OX465275.1_Tachina_grossa_genome_assembly,_chromosome:_2	AUGUSTUS	start_codon	114390096	114390098	.	+	0	ID=g13498.t1.start1;Parent=g13498.t1;
OX465275.1_Tachina_grossa_genome_assembly,_chromosome:_2	AUGUSTUS	CDS	114390096	114390485	0.74	+	0	ID=g13498.t1.CDS1;Parent=g13498.t1;
OX465275.1_Tachina_grossa_genome_assembly,_chromosome:_2	AUGUSTUS	exon	114390096	114390485	.	+	.	ID=g13498.t1.exon1;Parent=g13498.t1;
OX465275.1_Tachina_grossa_genome_assembly,_chromosome:_2	AUGUSTUS	stop_codon	114390483	114390485	.	+	0	ID=g13498.t1.stop1;Parent=g13498.t1;
OX465275.1_Tachina_grossa_genome_assembly,_chromosome:_2	AUGUSTUS	gene	114393078	114403079	.	+	.	ID=g13499;
OX465275.1_Tachina_grossa_genome_assembly,_chromosome:_2	AUGUSTUS	mRNA	114393078	114403079	0.47	+	.	ID=g13499.t1;Parent=g13499;
OX465275.1_Tachina_grossa_genome_assembly,_chromosome:_2	AUGUSTUS	start_codon	114393078	114393080	.	+	0	ID=g13499.t1.start1;Parent=g13499.t1;
OX465275.1_Tachina_grossa_genome_assembly,_chromosome:_2	AUGUSTUS	CDS	114393078	114393506	0.52	+	0	ID=g13499.t1.CDS1;Parent=g13499.t1;
OX465275.1_Tachina_grossa_genome_assembly,_chromosome:_2	AUGUSTUS	exon	114393078	114393506	.	+	.	ID=g13499.t1.exon1;Parent=g13499.t1;
OX465275.1_Tachina_grossa_genome_assembly,_chromosome:_2	AUGUSTUS	intron	114393507	114402780	0.48	+	.	ID=g13499.t1.intron1;Parent=g13499.t1;
OX465275.1_Tachina_grossa_genome_assembly,_chromosome:_2	AUGUSTUS	CDS	114402781	114402886	0.49	+	0	ID=g13499.t1.CDS2;Parent=g13499.t1;
OX465275.1_Tachina_grossa_genome_assembly,_chromosome:_2	AUGUSTUS	exon	114402781	114402886	.	+	.	ID=g13499.t1.exon2;Parent=g13499.t1;
OX465275.1_Tachina_grossa_genome_assembly,_chromosome:_2	AUGUSTUS	intron	114402887	114402948	1	+	.	ID=g13499.t1.intron2;Parent=g13499.t1;
OX465275.1_Tachina_grossa_genome_assembly,_chromosome:_2	AUGUSTUS	CDS	114402949	114403079	1	+	2	ID=g13499.t1.CDS3;Parent=g13499.t1;
OX465275.1_Tachina_grossa_genome_assembly,_chromosome:_2	AUGUSTUS	exon	114402949	114403079	.	+	.	ID=g13499.t1.exon3;Parent=g13499.t1;
OX465275.1_Tachina_grossa_genome_assembly,_chromosome:_2	AUGUSTUS	stop_codon	114403077	114403079	.	+	0	ID=g13499.t1.stop1;Parent=g13499.t1;
OX465275.1_Tachina_grossa_genome_assembly,_chromosome:_2	AUGUSTUS	gene	114403441	114403722	.	+	.	ID=g13500;
OX465275.1_Tachina_grossa_genome_assembly,_chromosome:_2	AUGUSTUS	mRNA	114403441	114403722	1	+	.	ID=g13500.t1;Parent=g13500;
OX465275.1_Tachina_grossa_genome_assembly,_chromosome:_2	AUGUSTUS	start_codon	114403441	114403443	.	+	0	ID=g13500.t1.start1;Parent=g13500.t1;
OX465275.1_Tachina_grossa_genome_assembly,_chromosome:_2	AUGUSTUS	CDS	114403441	114403722	1	+	0	ID=g13500.t1.CDS1;Parent=g13500.t1;
OX465275.1_Tachina_grossa_genome_assembly,_chromosome:_2	AUGUSTUS	exon	114403441	114403722	.	+	.	ID=g13500.t1.exon1;Parent=g13500.t1;
OX465275.1_Tachina_grossa_genome_assembly,_chromosome:_2	AUGUSTUS	stop_codon	114403720	114403722	.	+	0	ID=g13500.t1.stop1;Parent=g13500.t1;
OX465275.1_Tachina_grossa_genome_assembly,_chromosome:_2	AUGUSTUS	gene	114403883	114404451	.	+	.	ID=g13501;
OX465275.1_Tachina_grossa_genome_assembly,_chromosome:_2	AUGUSTUS	mRNA	114403883	114404451	0.93	+	.	ID=g13501.t1;Parent=g13501;
OX465275.1_Tachina_grossa_genome_assembly,_chromosome:_2	AUGUSTUS	start_codon	114403883	114403885	.	+	0	ID=g13501.t1.start1;Parent=g13501.t1;
OX465275.1_Tachina_grossa_genome_assembly,_chromosome:_2	AUGUSTUS	CDS	114403883	114404016	0.95	+	0	ID=g13501.t1.CDS1;Parent=g13501.t1;
OX465275.1_Tachina_grossa_genome_assembly,_chromosome:_2	AUGUSTUS	exon	114403883	114404016	.	+	.	ID=g13501.t1.exon1;Parent=g13501.t1;
OX465275.1_Tachina_grossa_genome_assembly,_chromosome:_2	AUGUSTUS	intron	114404017	114404123	0.93	+	.	ID=g13501.t1.intron1;Parent=g13501.t1;
OX465275.1_Tachina_grossa_genome_assembly,_chromosome:_2	AUGUSTUS	CDS	114404124	114404451	0.97	+	1	ID=g13501.t1.CDS2;Parent=g13501.t1;
OX465275.1_Tachina_grossa_genome_assembly,_chromosome:_2	AUGUSTUS	exon	114404124	114404451	.	+	.	ID=g13501.t1.exon2;Parent=g13501.t1;
OX465275.1_Tachina_grossa_genome_assembly,_chromosome:_2	AUGUSTUS	stop_codon	114404449	114404451	.	+	0	ID=g13501.t1.stop1;Parent=g13501.t1;
OX465275.1_Tachina_grossa_genome_assembly,_chromosome:_2	AUGUSTUS	gene	114419514	114420158	.	-	.	ID=g13502;
OX465275.1_Tachina_grossa_genome_assembly,_chromosome:_2	AUGUSTUS	mRNA	114419514	114419837	0.99	-	.	ID=g13502.t1;Parent=g13502;
OX465275.1_Tachina_grossa_genome_assembly,_chromosome:_2	AUGUSTUS	stop_codon	114419514	114419516	.	-	0	ID=g13502.t1.stop1;Parent=g13502.t1;
OX465275.1_Tachina_grossa_genome_assembly,_chromosome:_2	AUGUSTUS	CDS	114419514	114419837	0.99	-	0	ID=g13502.t1.CDS1;Parent=g13502.t1;
OX465275.1_Tachina_grossa_genome_assembly,_chromosome:_2	AUGUSTUS	exon	114419514	114419837	.	-	.	ID=g13502.t1.exon1;Parent=g13502.t1;
OX465275.1_Tachina_grossa_genome_assembly,_chromosome:_2	AUGUSTUS	start_codon	114419835	114419837	.	-	0	ID=g13502.t1.start1;Parent=g13502.t1;
OX465275.1_Tachina_grossa_genome_assembly,_chromosome:_2	AUGUSTUS	mRNA	114419514	114420158	0.85	-	.	ID=g13502.t2;Parent=g13502;
OX465275.1_Tachina_grossa_genome_assembly,_chromosome:_2	AUGUSTUS	stop_codon	114419514	114419516	.	-	0	ID=g13502.t2.stop1;Parent=g13502.t2;
OX465275.1_Tachina_grossa_genome_assembly,_chromosome:_2	AUGUSTUS	CDS	114419514	114420158	0.85	-	0	ID=g13502.t2.CDS1;Parent=g13502.t2;
OX465275.1_Tachina_grossa_genome_assembly,_chromosome:_2	AUGUSTUS	exon	114419514	114420158	.	-	.	ID=g13502.t2.exon1;Parent=g13502.t2;
OX465275.1_Tachina_grossa_genome_assembly,_chromosome:_2	AUGUSTUS	start_codon	114420156	114420158	.	-	0	ID=g13502.t2.start1;Parent=g13502.t2;
OX465275.1_Tachina_grossa_genome_assembly,_chromosome:_2	AUGUSTUS	mRNA	114419514	114419876	0.54	-	.	ID=g13502.t3;Parent=g13502;
OX465275.1_Tachina_grossa_genome_assembly,_chromosome:_2	AUGUSTUS	stop_codon	114419514	114419516	.	-	0	ID=g13502.t3.stop1;Parent=g13502.t3;
OX465275.1_Tachina_grossa_genome_assembly,_chromosome:_2	AUGUSTUS	CDS	114419514	114419876	0.54	-	0	ID=g13502.t3.CDS1;Parent=g13502.t3;
OX465275.1_Tachina_grossa_genome_assembly,_chromosome:_2	AUGUSTUS	exon	114419514	114419876	.	-	.	ID=g13502.t3.exon1;Parent=g13502.t3;
OX465275.1_Tachina_grossa_genome_assembly,_chromosome:_2	AUGUSTUS	start_codon	114419874	114419876	.	-	0	ID=g13502.t3.start1;Parent=g13502.t3;
OX465275.1_Tachina_grossa_genome_assembly,_chromosome:_2	AUGUSTUS	gene	114434577	114436649	.	+	.	ID=g13503;
OX465275.1_Tachina_grossa_genome_assembly,_chromosome:_2	AUGUSTUS	mRNA	114434577	114436649	0.62	+	.	ID=g13503.t1;Parent=g13503;
OX465275.1_Tachina_grossa_genome_assembly,_chromosome:_2	AUGUSTUS	start_codon	114434577	114434579	.	+	0	ID=g13503.t1.start1;Parent=g13503.t1;
OX465275.1_Tachina_grossa_genome_assembly,_chromosome:_2	AUGUSTUS	CDS	114434577	114434617	0.62	+	0	ID=g13503.t1.CDS1;Parent=g13503.t1;
OX465275.1_Tachina_grossa_genome_assembly,_chromosome:_2	AUGUSTUS	exon	114434577	114434617	.	+	.	ID=g13503.t1.exon1;Parent=g13503.t1;
OX465275.1_Tachina_grossa_genome_assembly,_chromosome:_2	AUGUSTUS	intron	114434618	114435901	0.72	+	.	ID=g13503.t1.intron1;Parent=g13503.t1;
OX465275.1_Tachina_grossa_genome_assembly,_chromosome:_2	AUGUSTUS	CDS	114435902	114436649	0.99	+	1	ID=g13503.t1.CDS2;Parent=g13503.t1;
OX465275.1_Tachina_grossa_genome_assembly,_chromosome:_2	AUGUSTUS	exon	114435902	114436649	.	+	.	ID=g13503.t1.exon2;Parent=g13503.t1;
OX465275.1_Tachina_grossa_genome_assembly,_chromosome:_2	AUGUSTUS	stop_codon	114436647	114436649	.	+	0	ID=g13503.t1.stop1;Parent=g13503.t1;
OX465275.1_Tachina_grossa_genome_assembly,_chromosome:_2	AUGUSTUS	gene	114446480	114446881	.	-	.	ID=g13504;
OX465275.1_Tachina_grossa_genome_assembly,_chromosome:_2	AUGUSTUS	mRNA	114446480	114446881	1	-	.	ID=g13504.t1;Parent=g13504;
OX465275.1_Tachina_grossa_genome_assembly,_chromosome:_2	AUGUSTUS	stop_codon	114446480	114446482	.	-	0	ID=g13504.t1.stop1;Parent=g13504.t1;
OX465275.1_Tachina_grossa_genome_assembly,_chromosome:_2	AUGUSTUS	CDS	114446480	114446881	1	-	0	ID=g13504.t1.CDS1;Parent=g13504.t1;
OX465275.1_Tachina_grossa_genome_assembly,_chromosome:_2	AUGUSTUS	exon	114446480	114446881	.	-	.	ID=g13504.t1.exon1;Parent=g13504.t1;
OX465275.1_Tachina_grossa_genome_assembly,_chromosome:_2	AUGUSTUS	start_codon	114446879	114446881	.	-	0	ID=g13504.t1.start1;Parent=g13504.t1;
OX465275.1_Tachina_grossa_genome_assembly,_chromosome:_2	AUGUSTUS	gene	114447631	114447928	.	-	.	ID=g13505;
OX465275.1_Tachina_grossa_genome_assembly,_chromosome:_2	AUGUSTUS	mRNA	114447631	114447928	0.2	-	.	ID=g13505.t1;Parent=g13505;
OX465275.1_Tachina_grossa_genome_assembly,_chromosome:_2	AUGUSTUS	stop_codon	114447631	114447633	.	-	0	ID=g13505.t1.stop1;Parent=g13505.t1;
OX465275.1_Tachina_grossa_genome_assembly,_chromosome:_2	AUGUSTUS	CDS	114447631	114447723	0.38	-	0	ID=g13505.t1.CDS1;Parent=g13505.t1;
OX465275.1_Tachina_grossa_genome_assembly,_chromosome:_2	AUGUSTUS	exon	114447631	114447723	.	-	.	ID=g13505.t1.exon1;Parent=g13505.t1;
OX465275.1_Tachina_grossa_genome_assembly,_chromosome:_2	AUGUSTUS	intron	114447724	114447802	0.37	-	.	ID=g13505.t1.intron1;Parent=g13505.t1;
OX465275.1_Tachina_grossa_genome_assembly,_chromosome:_2	AUGUSTUS	CDS	114447803	114447928	0.2	-	0	ID=g13505.t1.CDS2;Parent=g13505.t1;
OX465275.1_Tachina_grossa_genome_assembly,_chromosome:_2	AUGUSTUS	exon	114447803	114447928	.	-	.	ID=g13505.t1.exon2;Parent=g13505.t1;
OX465275.1_Tachina_grossa_genome_assembly,_chromosome:_2	AUGUSTUS	start_codon	114447926	114447928	.	-	0	ID=g13505.t1.start1;Parent=g13505.t1;
OX465275.1_Tachina_grossa_genome_assembly,_chromosome:_2	AUGUSTUS	gene	114449065	114449748	.	-	.	ID=g13506;
OX465275.1_Tachina_grossa_genome_assembly,_chromosome:_2	AUGUSTUS	mRNA	114449065	114449748	1	-	.	ID=g13506.t1;Parent=g13506;
OX465275.1_Tachina_grossa_genome_assembly,_chromosome:_2	AUGUSTUS	stop_codon	114449065	114449067	.	-	0	ID=g13506.t1.stop1;Parent=g13506.t1;
OX465275.1_Tachina_grossa_genome_assembly,_chromosome:_2	AUGUSTUS	CDS	114449065	114449748	1	-	0	ID=g13506.t1.CDS1;Parent=g13506.t1;
OX465275.1_Tachina_grossa_genome_assembly,_chromosome:_2	AUGUSTUS	exon	114449065	114449748	.	-	.	ID=g13506.t1.exon1;Parent=g13506.t1;
OX465275.1_Tachina_grossa_genome_assembly,_chromosome:_2	AUGUSTUS	start_codon	114449746	114449748	.	-	0	ID=g13506.t1.start1;Parent=g13506.t1;
OX465275.1_Tachina_grossa_genome_assembly,_chromosome:_2	AUGUSTUS	gene	114449791	114452153	.	-	.	ID=g13507;
OX465275.1_Tachina_grossa_genome_assembly,_chromosome:_2	AUGUSTUS	mRNA	114449791	114452153	0.93	-	.	ID=g13507.t1;Parent=g13507;
OX465275.1_Tachina_grossa_genome_assembly,_chromosome:_2	AUGUSTUS	stop_codon	114449791	114449793	.	-	0	ID=g13507.t1.stop1;Parent=g13507.t1;
OX465275.1_Tachina_grossa_genome_assembly,_chromosome:_2	AUGUSTUS	CDS	114449791	114450097	0.99	-	1	ID=g13507.t1.CDS1;Parent=g13507.t1;
OX465275.1_Tachina_grossa_genome_assembly,_chromosome:_2	AUGUSTUS	exon	114449791	114450097	.	-	.	ID=g13507.t1.exon1;Parent=g13507.t1;
OX465275.1_Tachina_grossa_genome_assembly,_chromosome:_2	AUGUSTUS	intron	114450098	114450151	1	-	.	ID=g13507.t1.intron1;Parent=g13507.t1;
OX465275.1_Tachina_grossa_genome_assembly,_chromosome:_2	AUGUSTUS	CDS	114450152	114450281	0.94	-	2	ID=g13507.t1.CDS2;Parent=g13507.t1;
OX465275.1_Tachina_grossa_genome_assembly,_chromosome:_2	AUGUSTUS	exon	114450152	114450281	.	-	.	ID=g13507.t1.exon2;Parent=g13507.t1;
OX465275.1_Tachina_grossa_genome_assembly,_chromosome:_2	AUGUSTUS	intron	114450282	114452029	0.94	-	.	ID=g13507.t1.intron2;Parent=g13507.t1;
OX465275.1_Tachina_grossa_genome_assembly,_chromosome:_2	AUGUSTUS	CDS	114452030	114452153	1	-	0	ID=g13507.t1.CDS3;Parent=g13507.t1;
OX465275.1_Tachina_grossa_genome_assembly,_chromosome:_2	AUGUSTUS	exon	114452030	114452153	.	-	.	ID=g13507.t1.exon3;Parent=g13507.t1;
OX465275.1_Tachina_grossa_genome_assembly,_chromosome:_2	AUGUSTUS	start_codon	114452151	114452153	.	-	0	ID=g13507.t1.start1;Parent=g13507.t1;
OX465275.1_Tachina_grossa_genome_assembly,_chromosome:_2	AUGUSTUS	gene	114453547	114472672	.	+	.	ID=g13508;
OX465275.1_Tachina_grossa_genome_assembly,_chromosome:_2	AUGUSTUS	mRNA	114453933	114472672	0.44	+	.	ID=g13508.t1;Parent=g13508;
OX465275.1_Tachina_grossa_genome_assembly,_chromosome:_2	AUGUSTUS	start_codon	114453933	114453935	.	+	0	ID=g13508.t1.start1;Parent=g13508.t1;
OX465275.1_Tachina_grossa_genome_assembly,_chromosome:_2	AUGUSTUS	CDS	114453933	114453996	1	+	0	ID=g13508.t1.CDS1;Parent=g13508.t1;
OX465275.1_Tachina_grossa_genome_assembly,_chromosome:_2	AUGUSTUS	exon	114453933	114453996	.	+	.	ID=g13508.t1.exon1;Parent=g13508.t1;
OX465275.1_Tachina_grossa_genome_assembly,_chromosome:_2	AUGUSTUS	intron	114453997	114454066	1	+	.	ID=g13508.t1.intron1;Parent=g13508.t1;
OX465275.1_Tachina_grossa_genome_assembly,_chromosome:_2	AUGUSTUS	CDS	114454067	114454245	1	+	2	ID=g13508.t1.CDS2;Parent=g13508.t1;
OX465275.1_Tachina_grossa_genome_assembly,_chromosome:_2	AUGUSTUS	exon	114454067	114454245	.	+	.	ID=g13508.t1.exon2;Parent=g13508.t1;
OX465275.1_Tachina_grossa_genome_assembly,_chromosome:_2	AUGUSTUS	intron	114454246	114454321	1	+	.	ID=g13508.t1.intron2;Parent=g13508.t1;
OX465275.1_Tachina_grossa_genome_assembly,_chromosome:_2	AUGUSTUS	CDS	114454322	114454762	1	+	0	ID=g13508.t1.CDS3;Parent=g13508.t1;
OX465275.1_Tachina_grossa_genome_assembly,_chromosome:_2	AUGUSTUS	exon	114454322	114454762	.	+	.	ID=g13508.t1.exon3;Parent=g13508.t1;
OX465275.1_Tachina_grossa_genome_assembly,_chromosome:_2	AUGUSTUS	intron	114454763	114464364	1	+	.	ID=g13508.t1.intron3;Parent=g13508.t1;
OX465275.1_Tachina_grossa_genome_assembly,_chromosome:_2	AUGUSTUS	CDS	114464365	114465027	1	+	0	ID=g13508.t1.CDS4;Parent=g13508.t1;
OX465275.1_Tachina_grossa_genome_assembly,_chromosome:_2	AUGUSTUS	exon	114464365	114465027	.	+	.	ID=g13508.t1.exon4;Parent=g13508.t1;
OX465275.1_Tachina_grossa_genome_assembly,_chromosome:_2	AUGUSTUS	intron	114465028	114465096	1	+	.	ID=g13508.t1.intron4;Parent=g13508.t1;
OX465275.1_Tachina_grossa_genome_assembly,_chromosome:_2	AUGUSTUS	CDS	114465097	114465328	1	+	0	ID=g13508.t1.CDS5;Parent=g13508.t1;
OX465275.1_Tachina_grossa_genome_assembly,_chromosome:_2	AUGUSTUS	exon	114465097	114465328	.	+	.	ID=g13508.t1.exon5;Parent=g13508.t1;
OX465275.1_Tachina_grossa_genome_assembly,_chromosome:_2	AUGUSTUS	intron	114465329	114472574	0.44	+	.	ID=g13508.t1.intron5;Parent=g13508.t1;
OX465275.1_Tachina_grossa_genome_assembly,_chromosome:_2	AUGUSTUS	CDS	114472575	114472672	0.99	+	2	ID=g13508.t1.CDS6;Parent=g13508.t1;
OX465275.1_Tachina_grossa_genome_assembly,_chromosome:_2	AUGUSTUS	exon	114472575	114472672	.	+	.	ID=g13508.t1.exon6;Parent=g13508.t1;
OX465275.1_Tachina_grossa_genome_assembly,_chromosome:_2	AUGUSTUS	stop_codon	114472670	114472672	.	+	0	ID=g13508.t1.stop1;Parent=g13508.t1;
OX465275.1_Tachina_grossa_genome_assembly,_chromosome:_2	AUGUSTUS	mRNA	114453547	114472672	0.37	+	.	ID=g13508.t2;Parent=g13508;
OX465275.1_Tachina_grossa_genome_assembly,_chromosome:_2	AUGUSTUS	start_codon	114453547	114453549	.	+	0	ID=g13508.t2.start1;Parent=g13508.t2;
OX465275.1_Tachina_grossa_genome_assembly,_chromosome:_2	AUGUSTUS	CDS	114453547	114453574	0.62	+	0	ID=g13508.t2.CDS1;Parent=g13508.t2;
OX465275.1_Tachina_grossa_genome_assembly,_chromosome:_2	AUGUSTUS	exon	114453547	114453574	.	+	.	ID=g13508.t2.exon1;Parent=g13508.t2;
OX465275.1_Tachina_grossa_genome_assembly,_chromosome:_2	AUGUSTUS	intron	114453575	114453831	0.62	+	.	ID=g13508.t2.intron1;Parent=g13508.t2;
OX465275.1_Tachina_grossa_genome_assembly,_chromosome:_2	AUGUSTUS	CDS	114453832	114453996	0.69	+	2	ID=g13508.t2.CDS2;Parent=g13508.t2;
OX465275.1_Tachina_grossa_genome_assembly,_chromosome:_2	AUGUSTUS	exon	114453832	114453996	.	+	.	ID=g13508.t2.exon2;Parent=g13508.t2;
OX465275.1_Tachina_grossa_genome_assembly,_chromosome:_2	AUGUSTUS	intron	114453997	114454066	1	+	.	ID=g13508.t2.intron2;Parent=g13508.t2;
OX465275.1_Tachina_grossa_genome_assembly,_chromosome:_2	AUGUSTUS	CDS	114454067	114454245	1	+	2	ID=g13508.t2.CDS3;Parent=g13508.t2;
OX465275.1_Tachina_grossa_genome_assembly,_chromosome:_2	AUGUSTUS	exon	114454067	114454245	.	+	.	ID=g13508.t2.exon3;Parent=g13508.t2;
OX465275.1_Tachina_grossa_genome_assembly,_chromosome:_2	AUGUSTUS	intron	114454246	114454321	1	+	.	ID=g13508.t2.intron3;Parent=g13508.t2;
OX465275.1_Tachina_grossa_genome_assembly,_chromosome:_2	AUGUSTUS	CDS	114454322	114454762	1	+	0	ID=g13508.t2.CDS4;Parent=g13508.t2;
OX465275.1_Tachina_grossa_genome_assembly,_chromosome:_2	AUGUSTUS	exon	114454322	114454762	.	+	.	ID=g13508.t2.exon4;Parent=g13508.t2;
OX465275.1_Tachina_grossa_genome_assembly,_chromosome:_2	AUGUSTUS	intron	114454763	114464364	1	+	.	ID=g13508.t2.intron4;Parent=g13508.t2;
OX465275.1_Tachina_grossa_genome_assembly,_chromosome:_2	AUGUSTUS	CDS	114464365	114465027	1	+	0	ID=g13508.t2.CDS5;Parent=g13508.t2;
OX465275.1_Tachina_grossa_genome_assembly,_chromosome:_2	AUGUSTUS	exon	114464365	114465027	.	+	.	ID=g13508.t2.exon5;Parent=g13508.t2;
OX465275.1_Tachina_grossa_genome_assembly,_chromosome:_2	AUGUSTUS	intron	114465028	114465096	1	+	.	ID=g13508.t2.intron5;Parent=g13508.t2;
OX465275.1_Tachina_grossa_genome_assembly,_chromosome:_2	AUGUSTUS	CDS	114465097	114465328	1	+	0	ID=g13508.t2.CDS6;Parent=g13508.t2;
OX465275.1_Tachina_grossa_genome_assembly,_chromosome:_2	AUGUSTUS	exon	114465097	114465328	.	+	.	ID=g13508.t2.exon6;Parent=g13508.t2;
OX465275.1_Tachina_grossa_genome_assembly,_chromosome:_2	AUGUSTUS	intron	114465329	114472574	0.56	+	.	ID=g13508.t2.intron6;Parent=g13508.t2;
OX465275.1_Tachina_grossa_genome_assembly,_chromosome:_2	AUGUSTUS	CDS	114472575	114472672	1	+	2	ID=g13508.t2.CDS7;Parent=g13508.t2;
OX465275.1_Tachina_grossa_genome_assembly,_chromosome:_2	AUGUSTUS	exon	114472575	114472672	.	+	.	ID=g13508.t2.exon7;Parent=g13508.t2;
OX465275.1_Tachina_grossa_genome_assembly,_chromosome:_2	AUGUSTUS	stop_codon	114472670	114472672	.	+	0	ID=g13508.t2.stop1;Parent=g13508.t2;
OX465275.1_Tachina_grossa_genome_assembly,_chromosome:_2	AUGUSTUS	mRNA	114453933	114472672	0.22	+	.	ID=g13508.t3;Parent=g13508;
OX465275.1_Tachina_grossa_genome_assembly,_chromosome:_2	AUGUSTUS	start_codon	114453933	114453935	.	+	0	ID=g13508.t3.start1;Parent=g13508.t3;
OX465275.1_Tachina_grossa_genome_assembly,_chromosome:_2	AUGUSTUS	CDS	114453933	114453996	1	+	0	ID=g13508.t3.CDS1;Parent=g13508.t3;
OX465275.1_Tachina_grossa_genome_assembly,_chromosome:_2	AUGUSTUS	exon	114453933	114453996	.	+	.	ID=g13508.t3.exon1;Parent=g13508.t3;
OX465275.1_Tachina_grossa_genome_assembly,_chromosome:_2	AUGUSTUS	intron	114453997	114454066	1	+	.	ID=g13508.t3.intron1;Parent=g13508.t3;
OX465275.1_Tachina_grossa_genome_assembly,_chromosome:_2	AUGUSTUS	CDS	114454067	114454245	1	+	2	ID=g13508.t3.CDS2;Parent=g13508.t3;
OX465275.1_Tachina_grossa_genome_assembly,_chromosome:_2	AUGUSTUS	exon	114454067	114454245	.	+	.	ID=g13508.t3.exon2;Parent=g13508.t3;
OX465275.1_Tachina_grossa_genome_assembly,_chromosome:_2	AUGUSTUS	intron	114454246	114454321	1	+	.	ID=g13508.t3.intron2;Parent=g13508.t3;
OX465275.1_Tachina_grossa_genome_assembly,_chromosome:_2	AUGUSTUS	CDS	114454322	114454529	0.57	+	0	ID=g13508.t3.CDS3;Parent=g13508.t3;
OX465275.1_Tachina_grossa_genome_assembly,_chromosome:_2	AUGUSTUS	exon	114454322	114454529	.	+	.	ID=g13508.t3.exon3;Parent=g13508.t3;
OX465275.1_Tachina_grossa_genome_assembly,_chromosome:_2	AUGUSTUS	intron	114454530	114454610	0.57	+	.	ID=g13508.t3.intron3;Parent=g13508.t3;
OX465275.1_Tachina_grossa_genome_assembly,_chromosome:_2	AUGUSTUS	CDS	114454611	114454762	0.57	+	2	ID=g13508.t3.CDS4;Parent=g13508.t3;
OX465275.1_Tachina_grossa_genome_assembly,_chromosome:_2	AUGUSTUS	exon	114454611	114454762	.	+	.	ID=g13508.t3.exon4;Parent=g13508.t3;
OX465275.1_Tachina_grossa_genome_assembly,_chromosome:_2	AUGUSTUS	intron	114454763	114464364	1	+	.	ID=g13508.t3.intron4;Parent=g13508.t3;
OX465275.1_Tachina_grossa_genome_assembly,_chromosome:_2	AUGUSTUS	CDS	114464365	114465027	1	+	0	ID=g13508.t3.CDS5;Parent=g13508.t3;
OX465275.1_Tachina_grossa_genome_assembly,_chromosome:_2	AUGUSTUS	exon	114464365	114465027	.	+	.	ID=g13508.t3.exon5;Parent=g13508.t3;
OX465275.1_Tachina_grossa_genome_assembly,_chromosome:_2	AUGUSTUS	intron	114465028	114465096	1	+	.	ID=g13508.t3.intron5;Parent=g13508.t3;
OX465275.1_Tachina_grossa_genome_assembly,_chromosome:_2	AUGUSTUS	CDS	114465097	114465328	1	+	0	ID=g13508.t3.CDS6;Parent=g13508.t3;
OX465275.1_Tachina_grossa_genome_assembly,_chromosome:_2	AUGUSTUS	exon	114465097	114465328	.	+	.	ID=g13508.t3.exon6;Parent=g13508.t3;
OX465275.1_Tachina_grossa_genome_assembly,_chromosome:_2	AUGUSTUS	intron	114465329	114472574	0.41	+	.	ID=g13508.t3.intron6;Parent=g13508.t3;
OX465275.1_Tachina_grossa_genome_assembly,_chromosome:_2	AUGUSTUS	CDS	114472575	114472672	1	+	2	ID=g13508.t3.CDS7;Parent=g13508.t3;
OX465275.1_Tachina_grossa_genome_assembly,_chromosome:_2	AUGUSTUS	exon	114472575	114472672	.	+	.	ID=g13508.t3.exon7;Parent=g13508.t3;
OX465275.1_Tachina_grossa_genome_assembly,_chromosome:_2	AUGUSTUS	stop_codon	114472670	114472672	.	+	0	ID=g13508.t3.stop1;Parent=g13508.t3;
OX465275.1_Tachina_grossa_genome_assembly,_chromosome:_2	AUGUSTUS	gene	114483014	114483938	.	+	.	ID=g13509;
OX465275.1_Tachina_grossa_genome_assembly,_chromosome:_2	AUGUSTUS	mRNA	114483014	114483938	0.99	+	.	ID=g13509.t1;Parent=g13509;
OX465275.1_Tachina_grossa_genome_assembly,_chromosome:_2	AUGUSTUS	start_codon	114483014	114483016	.	+	0	ID=g13509.t1.start1;Parent=g13509.t1;
OX465275.1_Tachina_grossa_genome_assembly,_chromosome:_2	AUGUSTUS	CDS	114483014	114483363	0.99	+	0	ID=g13509.t1.CDS1;Parent=g13509.t1;
OX465275.1_Tachina_grossa_genome_assembly,_chromosome:_2	AUGUSTUS	exon	114483014	114483363	.	+	.	ID=g13509.t1.exon1;Parent=g13509.t1;
OX465275.1_Tachina_grossa_genome_assembly,_chromosome:_2	AUGUSTUS	intron	114483364	114483426	1	+	.	ID=g13509.t1.intron1;Parent=g13509.t1;
OX465275.1_Tachina_grossa_genome_assembly,_chromosome:_2	AUGUSTUS	CDS	114483427	114483655	1	+	1	ID=g13509.t1.CDS2;Parent=g13509.t1;
OX465275.1_Tachina_grossa_genome_assembly,_chromosome:_2	AUGUSTUS	exon	114483427	114483655	.	+	.	ID=g13509.t1.exon2;Parent=g13509.t1;
OX465275.1_Tachina_grossa_genome_assembly,_chromosome:_2	AUGUSTUS	intron	114483656	114483725	1	+	.	ID=g13509.t1.intron2;Parent=g13509.t1;
OX465275.1_Tachina_grossa_genome_assembly,_chromosome:_2	AUGUSTUS	CDS	114483726	114483938	1	+	0	ID=g13509.t1.CDS3;Parent=g13509.t1;
OX465275.1_Tachina_grossa_genome_assembly,_chromosome:_2	AUGUSTUS	exon	114483726	114483938	.	+	.	ID=g13509.t1.exon3;Parent=g13509.t1;
OX465275.1_Tachina_grossa_genome_assembly,_chromosome:_2	AUGUSTUS	stop_codon	114483936	114483938	.	+	0	ID=g13509.t1.stop1;Parent=g13509.t1;
OX465275.1_Tachina_grossa_genome_assembly,_chromosome:_2	AUGUSTUS	gene	114491475	114492496	.	-	.	ID=g13510;
OX465275.1_Tachina_grossa_genome_assembly,_chromosome:_2	AUGUSTUS	mRNA	114491475	114492496	0.19	-	.	ID=g13510.t1;Parent=g13510;
OX465275.1_Tachina_grossa_genome_assembly,_chromosome:_2	AUGUSTUS	stop_codon	114491475	114491477	.	-	0	ID=g13510.t1.stop1;Parent=g13510.t1;
OX465275.1_Tachina_grossa_genome_assembly,_chromosome:_2	AUGUSTUS	CDS	114491475	114492136	0.19	-	2	ID=g13510.t1.CDS1;Parent=g13510.t1;
OX465275.1_Tachina_grossa_genome_assembly,_chromosome:_2	AUGUSTUS	exon	114491475	114492136	.	-	.	ID=g13510.t1.exon1;Parent=g13510.t1;
OX465275.1_Tachina_grossa_genome_assembly,_chromosome:_2	AUGUSTUS	intron	114492137	114492207	0.19	-	.	ID=g13510.t1.intron1;Parent=g13510.t1;
OX465275.1_Tachina_grossa_genome_assembly,_chromosome:_2	AUGUSTUS	CDS	114492208	114492496	0.44	-	0	ID=g13510.t1.CDS2;Parent=g13510.t1;
OX465275.1_Tachina_grossa_genome_assembly,_chromosome:_2	AUGUSTUS	exon	114492208	114492496	.	-	.	ID=g13510.t1.exon2;Parent=g13510.t1;
OX465275.1_Tachina_grossa_genome_assembly,_chromosome:_2	AUGUSTUS	start_codon	114492494	114492496	.	-	0	ID=g13510.t1.start1;Parent=g13510.t1;
OX465275.1_Tachina_grossa_genome_assembly,_chromosome:_2	AUGUSTUS	gene	114493599	114494295	.	-	.	ID=g13511;
OX465275.1_Tachina_grossa_genome_assembly,_chromosome:_2	AUGUSTUS	mRNA	114493599	114494295	0.72	-	.	ID=g13511.t1;Parent=g13511;
OX465275.1_Tachina_grossa_genome_assembly,_chromosome:_2	AUGUSTUS	stop_codon	114493599	114493601	.	-	0	ID=g13511.t1.stop1;Parent=g13511.t1;
OX465275.1_Tachina_grossa_genome_assembly,_chromosome:_2	AUGUSTUS	CDS	114493599	114493930	0.77	-	2	ID=g13511.t1.CDS1;Parent=g13511.t1;
OX465275.1_Tachina_grossa_genome_assembly,_chromosome:_2	AUGUSTUS	exon	114493599	114493930	.	-	.	ID=g13511.t1.exon1;Parent=g13511.t1;
OX465275.1_Tachina_grossa_genome_assembly,_chromosome:_2	AUGUSTUS	intron	114493931	114494015	0.72	-	.	ID=g13511.t1.intron1;Parent=g13511.t1;
OX465275.1_Tachina_grossa_genome_assembly,_chromosome:_2	AUGUSTUS	CDS	114494016	114494295	0.72	-	0	ID=g13511.t1.CDS2;Parent=g13511.t1;
OX465275.1_Tachina_grossa_genome_assembly,_chromosome:_2	AUGUSTUS	exon	114494016	114494295	.	-	.	ID=g13511.t1.exon2;Parent=g13511.t1;
OX465275.1_Tachina_grossa_genome_assembly,_chromosome:_2	AUGUSTUS	start_codon	114494293	114494295	.	-	0	ID=g13511.t1.start1;Parent=g13511.t1;
OX465275.1_Tachina_grossa_genome_assembly,_chromosome:_2	AUGUSTUS	gene	114513511	114529243	.	+	.	ID=g13512;
OX465275.1_Tachina_grossa_genome_assembly,_chromosome:_2	AUGUSTUS	mRNA	114513511	114529243	0.19	+	.	ID=g13512.t1;Parent=g13512;
OX465275.1_Tachina_grossa_genome_assembly,_chromosome:_2	AUGUSTUS	start_codon	114513511	114513513	.	+	0	ID=g13512.t1.start1;Parent=g13512.t1;
OX465275.1_Tachina_grossa_genome_assembly,_chromosome:_2	AUGUSTUS	CDS	114513511	114513807	0.55	+	0	ID=g13512.t1.CDS1;Parent=g13512.t1;
OX465275.1_Tachina_grossa_genome_assembly,_chromosome:_2	AUGUSTUS	exon	114513511	114513807	.	+	.	ID=g13512.t1.exon1;Parent=g13512.t1;
OX465275.1_Tachina_grossa_genome_assembly,_chromosome:_2	AUGUSTUS	intron	114513808	114519432	0.27	+	.	ID=g13512.t1.intron1;Parent=g13512.t1;
OX465275.1_Tachina_grossa_genome_assembly,_chromosome:_2	AUGUSTUS	CDS	114519433	114519558	0.21	+	0	ID=g13512.t1.CDS2;Parent=g13512.t1;
OX465275.1_Tachina_grossa_genome_assembly,_chromosome:_2	AUGUSTUS	exon	114519433	114519558	.	+	.	ID=g13512.t1.exon2;Parent=g13512.t1;
OX465275.1_Tachina_grossa_genome_assembly,_chromosome:_2	AUGUSTUS	intron	114519559	114528772	0.21	+	.	ID=g13512.t1.intron2;Parent=g13512.t1;
OX465275.1_Tachina_grossa_genome_assembly,_chromosome:_2	AUGUSTUS	CDS	114528773	114529243	0.94	+	0	ID=g13512.t1.CDS3;Parent=g13512.t1;
OX465275.1_Tachina_grossa_genome_assembly,_chromosome:_2	AUGUSTUS	exon	114528773	114529243	.	+	.	ID=g13512.t1.exon3;Parent=g13512.t1;
OX465275.1_Tachina_grossa_genome_assembly,_chromosome:_2	AUGUSTUS	stop_codon	114529241	114529243	.	+	0	ID=g13512.t1.stop1;Parent=g13512.t1;
OX465275.1_Tachina_grossa_genome_assembly,_chromosome:_2	AUGUSTUS	gene	114546591	114554841	.	+	.	ID=g13513;
OX465275.1_Tachina_grossa_genome_assembly,_chromosome:_2	AUGUSTUS	mRNA	114546591	114554841	0.76	+	.	ID=g13513.t1;Parent=g13513;
OX465275.1_Tachina_grossa_genome_assembly,_chromosome:_2	AUGUSTUS	start_codon	114546591	114546593	.	+	0	ID=g13513.t1.start1;Parent=g13513.t1;
OX465275.1_Tachina_grossa_genome_assembly,_chromosome:_2	AUGUSTUS	CDS	114546591	114546750	0.76	+	0	ID=g13513.t1.CDS1;Parent=g13513.t1;
OX465275.1_Tachina_grossa_genome_assembly,_chromosome:_2	AUGUSTUS	exon	114546591	114546750	.	+	.	ID=g13513.t1.exon1;Parent=g13513.t1;
OX465275.1_Tachina_grossa_genome_assembly,_chromosome:_2	AUGUSTUS	intron	114546751	114546811	1	+	.	ID=g13513.t1.intron1;Parent=g13513.t1;
OX465275.1_Tachina_grossa_genome_assembly,_chromosome:_2	AUGUSTUS	CDS	114546812	114547047	1	+	2	ID=g13513.t1.CDS2;Parent=g13513.t1;
OX465275.1_Tachina_grossa_genome_assembly,_chromosome:_2	AUGUSTUS	exon	114546812	114547047	.	+	.	ID=g13513.t1.exon2;Parent=g13513.t1;
OX465275.1_Tachina_grossa_genome_assembly,_chromosome:_2	AUGUSTUS	intron	114547048	114547127	1	+	.	ID=g13513.t1.intron2;Parent=g13513.t1;
OX465275.1_Tachina_grossa_genome_assembly,_chromosome:_2	AUGUSTUS	CDS	114547128	114547285	1	+	0	ID=g13513.t1.CDS3;Parent=g13513.t1;
OX465275.1_Tachina_grossa_genome_assembly,_chromosome:_2	AUGUSTUS	exon	114547128	114547285	.	+	.	ID=g13513.t1.exon3;Parent=g13513.t1;
OX465275.1_Tachina_grossa_genome_assembly,_chromosome:_2	AUGUSTUS	intron	114547286	114553851	1	+	.	ID=g13513.t1.intron3;Parent=g13513.t1;
OX465275.1_Tachina_grossa_genome_assembly,_chromosome:_2	AUGUSTUS	CDS	114553852	114554515	1	+	1	ID=g13513.t1.CDS4;Parent=g13513.t1;
OX465275.1_Tachina_grossa_genome_assembly,_chromosome:_2	AUGUSTUS	exon	114553852	114554515	.	+	.	ID=g13513.t1.exon4;Parent=g13513.t1;
OX465275.1_Tachina_grossa_genome_assembly,_chromosome:_2	AUGUSTUS	intron	114554516	114554574	1	+	.	ID=g13513.t1.intron4;Parent=g13513.t1;
OX465275.1_Tachina_grossa_genome_assembly,_chromosome:_2	AUGUSTUS	CDS	114554575	114554841	1	+	0	ID=g13513.t1.CDS5;Parent=g13513.t1;
OX465275.1_Tachina_grossa_genome_assembly,_chromosome:_2	AUGUSTUS	exon	114554575	114554841	.	+	.	ID=g13513.t1.exon5;Parent=g13513.t1;
OX465275.1_Tachina_grossa_genome_assembly,_chromosome:_2	AUGUSTUS	stop_codon	114554839	114554841	.	+	0	ID=g13513.t1.stop1;Parent=g13513.t1;
OX465275.1_Tachina_grossa_genome_assembly,_chromosome:_2	AUGUSTUS	gene	114556720	114558211	.	+	.	ID=g13514;
OX465275.1_Tachina_grossa_genome_assembly,_chromosome:_2	AUGUSTUS	mRNA	114556720	114558211	0.18	+	.	ID=g13514.t1;Parent=g13514;
OX465275.1_Tachina_grossa_genome_assembly,_chromosome:_2	AUGUSTUS	start_codon	114556720	114556722	.	+	0	ID=g13514.t1.start1;Parent=g13514.t1;
OX465275.1_Tachina_grossa_genome_assembly,_chromosome:_2	AUGUSTUS	CDS	114556720	114556918	0.45	+	0	ID=g13514.t1.CDS1;Parent=g13514.t1;
OX465275.1_Tachina_grossa_genome_assembly,_chromosome:_2	AUGUSTUS	exon	114556720	114556918	.	+	.	ID=g13514.t1.exon1;Parent=g13514.t1;
OX465275.1_Tachina_grossa_genome_assembly,_chromosome:_2	AUGUSTUS	intron	114556919	114557848	0.9	+	.	ID=g13514.t1.intron1;Parent=g13514.t1;
OX465275.1_Tachina_grossa_genome_assembly,_chromosome:_2	AUGUSTUS	CDS	114557849	114558007	0.31	+	2	ID=g13514.t1.CDS2;Parent=g13514.t1;
OX465275.1_Tachina_grossa_genome_assembly,_chromosome:_2	AUGUSTUS	exon	114557849	114558007	.	+	.	ID=g13514.t1.exon2;Parent=g13514.t1;
OX465275.1_Tachina_grossa_genome_assembly,_chromosome:_2	AUGUSTUS	intron	114558008	114558074	0.32	+	.	ID=g13514.t1.intron2;Parent=g13514.t1;
OX465275.1_Tachina_grossa_genome_assembly,_chromosome:_2	AUGUSTUS	CDS	114558075	114558211	0.96	+	2	ID=g13514.t1.CDS3;Parent=g13514.t1;
OX465275.1_Tachina_grossa_genome_assembly,_chromosome:_2	AUGUSTUS	exon	114558075	114558211	.	+	.	ID=g13514.t1.exon3;Parent=g13514.t1;
OX465275.1_Tachina_grossa_genome_assembly,_chromosome:_2	AUGUSTUS	stop_codon	114558209	114558211	.	+	0	ID=g13514.t1.stop1;Parent=g13514.t1;
OX465275.1_Tachina_grossa_genome_assembly,_chromosome:_2	AUGUSTUS	gene	114566139	114595809	.	+	.	ID=g13515;
OX465275.1_Tachina_grossa_genome_assembly,_chromosome:_2	AUGUSTUS	mRNA	114566139	114595809	0.77	+	.	ID=g13515.t1;Parent=g13515;
OX465275.1_Tachina_grossa_genome_assembly,_chromosome:_2	AUGUSTUS	start_codon	114566139	114566141	.	+	0	ID=g13515.t1.start1;Parent=g13515.t1;
OX465275.1_Tachina_grossa_genome_assembly,_chromosome:_2	AUGUSTUS	CDS	114566139	114566882	0.77	+	0	ID=g13515.t1.CDS1;Parent=g13515.t1;
OX465275.1_Tachina_grossa_genome_assembly,_chromosome:_2	AUGUSTUS	exon	114566139	114566882	.	+	.	ID=g13515.t1.exon1;Parent=g13515.t1;
OX465275.1_Tachina_grossa_genome_assembly,_chromosome:_2	AUGUSTUS	intron	114566883	114595665	0.99	+	.	ID=g13515.t1.intron1;Parent=g13515.t1;
OX465275.1_Tachina_grossa_genome_assembly,_chromosome:_2	AUGUSTUS	CDS	114595666	114595809	1	+	0	ID=g13515.t1.CDS2;Parent=g13515.t1;
OX465275.1_Tachina_grossa_genome_assembly,_chromosome:_2	AUGUSTUS	exon	114595666	114595809	.	+	.	ID=g13515.t1.exon2;Parent=g13515.t1;
OX465275.1_Tachina_grossa_genome_assembly,_chromosome:_2	AUGUSTUS	stop_codon	114595807	114595809	.	+	0	ID=g13515.t1.stop1;Parent=g13515.t1;
OX465275.1_Tachina_grossa_genome_assembly,_chromosome:_2	AUGUSTUS	mRNA	114566139	114566987	0.8	+	.	ID=g13515.t2;Parent=g13515;
OX465275.1_Tachina_grossa_genome_assembly,_chromosome:_2	AUGUSTUS	start_codon	114566139	114566141	.	+	0	ID=g13515.t2.start1;Parent=g13515.t2;
OX465275.1_Tachina_grossa_genome_assembly,_chromosome:_2	AUGUSTUS	CDS	114566139	114566987	0.8	+	0	ID=g13515.t2.CDS1;Parent=g13515.t2;
OX465275.1_Tachina_grossa_genome_assembly,_chromosome:_2	AUGUSTUS	exon	114566139	114566987	.	+	.	ID=g13515.t2.exon1;Parent=g13515.t2;
OX465275.1_Tachina_grossa_genome_assembly,_chromosome:_2	AUGUSTUS	stop_codon	114566985	114566987	.	+	0	ID=g13515.t2.stop1;Parent=g13515.t2;
OX465275.1_Tachina_grossa_genome_assembly,_chromosome:_2	AUGUSTUS	gene	114612486	114612734	.	+	.	ID=g13516;
OX465275.1_Tachina_grossa_genome_assembly,_chromosome:_2	AUGUSTUS	mRNA	114612486	114612734	0.98	+	.	ID=g13516.t1;Parent=g13516;
OX465275.1_Tachina_grossa_genome_assembly,_chromosome:_2	AUGUSTUS	start_codon	114612486	114612488	.	+	0	ID=g13516.t1.start1;Parent=g13516.t1;
OX465275.1_Tachina_grossa_genome_assembly,_chromosome:_2	AUGUSTUS	CDS	114612486	114612734	0.98	+	0	ID=g13516.t1.CDS1;Parent=g13516.t1;
OX465275.1_Tachina_grossa_genome_assembly,_chromosome:_2	AUGUSTUS	exon	114612486	114612734	.	+	.	ID=g13516.t1.exon1;Parent=g13516.t1;
OX465275.1_Tachina_grossa_genome_assembly,_chromosome:_2	AUGUSTUS	stop_codon	114612732	114612734	.	+	0	ID=g13516.t1.stop1;Parent=g13516.t1;
OX465275.1_Tachina_grossa_genome_assembly,_chromosome:_2	AUGUSTUS	gene	114612817	114614001	.	+	.	ID=g13517;
OX465275.1_Tachina_grossa_genome_assembly,_chromosome:_2	AUGUSTUS	mRNA	114612817	114614001	0.49	+	.	ID=g13517.t1;Parent=g13517;
OX465275.1_Tachina_grossa_genome_assembly,_chromosome:_2	AUGUSTUS	start_codon	114612817	114612819	.	+	0	ID=g13517.t1.start1;Parent=g13517.t1;
OX465275.1_Tachina_grossa_genome_assembly,_chromosome:_2	AUGUSTUS	CDS	114612817	114612822	0.71	+	0	ID=g13517.t1.CDS1;Parent=g13517.t1;
OX465275.1_Tachina_grossa_genome_assembly,_chromosome:_2	AUGUSTUS	exon	114612817	114612822	.	+	.	ID=g13517.t1.exon1;Parent=g13517.t1;
OX465275.1_Tachina_grossa_genome_assembly,_chromosome:_2	AUGUSTUS	intron	114612823	114613643	0.53	+	.	ID=g13517.t1.intron1;Parent=g13517.t1;
OX465275.1_Tachina_grossa_genome_assembly,_chromosome:_2	AUGUSTUS	CDS	114613644	114613878	0.61	+	0	ID=g13517.t1.CDS2;Parent=g13517.t1;
OX465275.1_Tachina_grossa_genome_assembly,_chromosome:_2	AUGUSTUS	exon	114613644	114613878	.	+	.	ID=g13517.t1.exon2;Parent=g13517.t1;
OX465275.1_Tachina_grossa_genome_assembly,_chromosome:_2	AUGUSTUS	intron	114613879	114613996	0.9	+	.	ID=g13517.t1.intron2;Parent=g13517.t1;
OX465275.1_Tachina_grossa_genome_assembly,_chromosome:_2	AUGUSTUS	CDS	114613997	114614001	1	+	2	ID=g13517.t1.CDS3;Parent=g13517.t1;
OX465275.1_Tachina_grossa_genome_assembly,_chromosome:_2	AUGUSTUS	exon	114613997	114614001	.	+	.	ID=g13517.t1.exon3;Parent=g13517.t1;
OX465275.1_Tachina_grossa_genome_assembly,_chromosome:_2	AUGUSTUS	stop_codon	114613999	114614001	.	+	0	ID=g13517.t1.stop1;Parent=g13517.t1;
OX465275.1_Tachina_grossa_genome_assembly,_chromosome:_2	AUGUSTUS	gene	114616925	114617777	.	-	.	ID=g13518;
OX465275.1_Tachina_grossa_genome_assembly,_chromosome:_2	AUGUSTUS	mRNA	114616925	114617777	0.98	-	.	ID=g13518.t1;Parent=g13518;
OX465275.1_Tachina_grossa_genome_assembly,_chromosome:_2	AUGUSTUS	stop_codon	114616925	114616927	.	-	0	ID=g13518.t1.stop1;Parent=g13518.t1;
OX465275.1_Tachina_grossa_genome_assembly,_chromosome:_2	AUGUSTUS	CDS	114616925	114617120	1	-	1	ID=g13518.t1.CDS1;Parent=g13518.t1;
OX465275.1_Tachina_grossa_genome_assembly,_chromosome:_2	AUGUSTUS	exon	114616925	114617120	.	-	.	ID=g13518.t1.exon1;Parent=g13518.t1;
OX465275.1_Tachina_grossa_genome_assembly,_chromosome:_2	AUGUSTUS	intron	114617121	114617487	0.98	-	.	ID=g13518.t1.intron1;Parent=g13518.t1;
OX465275.1_Tachina_grossa_genome_assembly,_chromosome:_2	AUGUSTUS	CDS	114617488	114617777	0.98	-	0	ID=g13518.t1.CDS2;Parent=g13518.t1;
OX465275.1_Tachina_grossa_genome_assembly,_chromosome:_2	AUGUSTUS	exon	114617488	114617777	.	-	.	ID=g13518.t1.exon2;Parent=g13518.t1;
OX465275.1_Tachina_grossa_genome_assembly,_chromosome:_2	AUGUSTUS	start_codon	114617775	114617777	.	-	0	ID=g13518.t1.start1;Parent=g13518.t1;
OX465275.1_Tachina_grossa_genome_assembly,_chromosome:_2	AUGUSTUS	gene	114621046	114622284	.	-	.	ID=g13519;
OX465275.1_Tachina_grossa_genome_assembly,_chromosome:_2	AUGUSTUS	mRNA	114621046	114622284	1	-	.	ID=g13519.t1;Parent=g13519;
OX465275.1_Tachina_grossa_genome_assembly,_chromosome:_2	AUGUSTUS	stop_codon	114621046	114621048	.	-	0	ID=g13519.t1.stop1;Parent=g13519.t1;
OX465275.1_Tachina_grossa_genome_assembly,_chromosome:_2	AUGUSTUS	CDS	114621046	114622284	1	-	0	ID=g13519.t1.CDS1;Parent=g13519.t1;
OX465275.1_Tachina_grossa_genome_assembly,_chromosome:_2	AUGUSTUS	exon	114621046	114622284	.	-	.	ID=g13519.t1.exon1;Parent=g13519.t1;
OX465275.1_Tachina_grossa_genome_assembly,_chromosome:_2	AUGUSTUS	start_codon	114622282	114622284	.	-	0	ID=g13519.t1.start1;Parent=g13519.t1;
OX465275.1_Tachina_grossa_genome_assembly,_chromosome:_2	AUGUSTUS	gene	114627170	114632530	.	-	.	ID=g13520;
OX465275.1_Tachina_grossa_genome_assembly,_chromosome:_2	AUGUSTUS	mRNA	114627170	114632530	0.77	-	.	ID=g13520.t1;Parent=g13520;
OX465275.1_Tachina_grossa_genome_assembly,_chromosome:_2	AUGUSTUS	stop_codon	114627170	114627172	.	-	0	ID=g13520.t1.stop1;Parent=g13520.t1;
OX465275.1_Tachina_grossa_genome_assembly,_chromosome:_2	AUGUSTUS	CDS	114627170	114627196	1	-	0	ID=g13520.t1.CDS1;Parent=g13520.t1;
OX465275.1_Tachina_grossa_genome_assembly,_chromosome:_2	AUGUSTUS	exon	114627170	114627196	.	-	.	ID=g13520.t1.exon1;Parent=g13520.t1;
OX465275.1_Tachina_grossa_genome_assembly,_chromosome:_2	AUGUSTUS	intron	114627197	114628943	1	-	.	ID=g13520.t1.intron1;Parent=g13520.t1;
OX465275.1_Tachina_grossa_genome_assembly,_chromosome:_2	AUGUSTUS	CDS	114628944	114629199	0.91	-	1	ID=g13520.t1.CDS2;Parent=g13520.t1;
OX465275.1_Tachina_grossa_genome_assembly,_chromosome:_2	AUGUSTUS	exon	114628944	114629199	.	-	.	ID=g13520.t1.exon2;Parent=g13520.t1;
OX465275.1_Tachina_grossa_genome_assembly,_chromosome:_2	AUGUSTUS	intron	114629200	114632510	0.77	-	.	ID=g13520.t1.intron2;Parent=g13520.t1;
OX465275.1_Tachina_grossa_genome_assembly,_chromosome:_2	AUGUSTUS	CDS	114632511	114632530	0.77	-	0	ID=g13520.t1.CDS3;Parent=g13520.t1;
OX465275.1_Tachina_grossa_genome_assembly,_chromosome:_2	AUGUSTUS	exon	114632511	114632530	.	-	.	ID=g13520.t1.exon3;Parent=g13520.t1;
OX465275.1_Tachina_grossa_genome_assembly,_chromosome:_2	AUGUSTUS	start_codon	114632528	114632530	.	-	0	ID=g13520.t1.start1;Parent=g13520.t1;
OX465275.1_Tachina_grossa_genome_assembly,_chromosome:_2	AUGUSTUS	gene	114672957	114676288	.	-	.	ID=g13521;
OX465275.1_Tachina_grossa_genome_assembly,_chromosome:_2	AUGUSTUS	mRNA	114672957	114676288	0.52	-	.	ID=g13521.t1;Parent=g13521;
OX465275.1_Tachina_grossa_genome_assembly,_chromosome:_2	AUGUSTUS	stop_codon	114672957	114672959	.	-	0	ID=g13521.t1.stop1;Parent=g13521.t1;
OX465275.1_Tachina_grossa_genome_assembly,_chromosome:_2	AUGUSTUS	CDS	114672957	114673168	0.76	-	2	ID=g13521.t1.CDS1;Parent=g13521.t1;
OX465275.1_Tachina_grossa_genome_assembly,_chromosome:_2	AUGUSTUS	exon	114672957	114673168	.	-	.	ID=g13521.t1.exon1;Parent=g13521.t1;
OX465275.1_Tachina_grossa_genome_assembly,_chromosome:_2	AUGUSTUS	intron	114673169	114675774	0.64	-	.	ID=g13521.t1.intron1;Parent=g13521.t1;
OX465275.1_Tachina_grossa_genome_assembly,_chromosome:_2	AUGUSTUS	CDS	114675775	114676128	0.91	-	2	ID=g13521.t1.CDS2;Parent=g13521.t1;
OX465275.1_Tachina_grossa_genome_assembly,_chromosome:_2	AUGUSTUS	exon	114675775	114676128	.	-	.	ID=g13521.t1.exon2;Parent=g13521.t1;
OX465275.1_Tachina_grossa_genome_assembly,_chromosome:_2	AUGUSTUS	intron	114676129	114676278	0.83	-	.	ID=g13521.t1.intron2;Parent=g13521.t1;
OX465275.1_Tachina_grossa_genome_assembly,_chromosome:_2	AUGUSTUS	CDS	114676279	114676288	0.83	-	0	ID=g13521.t1.CDS3;Parent=g13521.t1;
OX465275.1_Tachina_grossa_genome_assembly,_chromosome:_2	AUGUSTUS	exon	114676279	114676288	.	-	.	ID=g13521.t1.exon3;Parent=g13521.t1;
OX465275.1_Tachina_grossa_genome_assembly,_chromosome:_2	AUGUSTUS	start_codon	114676286	114676288	.	-	0	ID=g13521.t1.start1;Parent=g13521.t1;
OX465275.1_Tachina_grossa_genome_assembly,_chromosome:_2	AUGUSTUS	gene	114700387	114702295	.	-	.	ID=g13522;
OX465275.1_Tachina_grossa_genome_assembly,_chromosome:_2	AUGUSTUS	mRNA	114700387	114702295	1	-	.	ID=g13522.t1;Parent=g13522;
OX465275.1_Tachina_grossa_genome_assembly,_chromosome:_2	AUGUSTUS	stop_codon	114700387	114700389	.	-	0	ID=g13522.t1.stop1;Parent=g13522.t1;
OX465275.1_Tachina_grossa_genome_assembly,_chromosome:_2	AUGUSTUS	CDS	114700387	114700787	1	-	2	ID=g13522.t1.CDS1;Parent=g13522.t1;
OX465275.1_Tachina_grossa_genome_assembly,_chromosome:_2	AUGUSTUS	exon	114700387	114700787	.	-	.	ID=g13522.t1.exon1;Parent=g13522.t1;
OX465275.1_Tachina_grossa_genome_assembly,_chromosome:_2	AUGUSTUS	intron	114700788	114701681	1	-	.	ID=g13522.t1.intron1;Parent=g13522.t1;
OX465275.1_Tachina_grossa_genome_assembly,_chromosome:_2	AUGUSTUS	CDS	114701682	114701742	1	-	0	ID=g13522.t1.CDS2;Parent=g13522.t1;
OX465275.1_Tachina_grossa_genome_assembly,_chromosome:_2	AUGUSTUS	exon	114701682	114701742	.	-	.	ID=g13522.t1.exon2;Parent=g13522.t1;
OX465275.1_Tachina_grossa_genome_assembly,_chromosome:_2	AUGUSTUS	intron	114701743	114701797	1	-	.	ID=g13522.t1.intron2;Parent=g13522.t1;
OX465275.1_Tachina_grossa_genome_assembly,_chromosome:_2	AUGUSTUS	CDS	114701798	114702114	1	-	2	ID=g13522.t1.CDS3;Parent=g13522.t1;
OX465275.1_Tachina_grossa_genome_assembly,_chromosome:_2	AUGUSTUS	exon	114701798	114702114	.	-	.	ID=g13522.t1.exon3;Parent=g13522.t1;
OX465275.1_Tachina_grossa_genome_assembly,_chromosome:_2	AUGUSTUS	intron	114702115	114702198	1	-	.	ID=g13522.t1.intron3;Parent=g13522.t1;
OX465275.1_Tachina_grossa_genome_assembly,_chromosome:_2	AUGUSTUS	CDS	114702199	114702295	1	-	0	ID=g13522.t1.CDS4;Parent=g13522.t1;
OX465275.1_Tachina_grossa_genome_assembly,_chromosome:_2	AUGUSTUS	exon	114702199	114702295	.	-	.	ID=g13522.t1.exon4;Parent=g13522.t1;
OX465275.1_Tachina_grossa_genome_assembly,_chromosome:_2	AUGUSTUS	start_codon	114702293	114702295	.	-	0	ID=g13522.t1.start1;Parent=g13522.t1;
OX465275.1_Tachina_grossa_genome_assembly,_chromosome:_2	AUGUSTUS	gene	114713650	114714024	.	+	.	ID=g13523;
OX465275.1_Tachina_grossa_genome_assembly,_chromosome:_2	AUGUSTUS	mRNA	114713650	114714024	1	+	.	ID=g13523.t1;Parent=g13523;
OX465275.1_Tachina_grossa_genome_assembly,_chromosome:_2	AUGUSTUS	start_codon	114713650	114713652	.	+	0	ID=g13523.t1.start1;Parent=g13523.t1;
OX465275.1_Tachina_grossa_genome_assembly,_chromosome:_2	AUGUSTUS	CDS	114713650	114714024	1	+	0	ID=g13523.t1.CDS1;Parent=g13523.t1;
OX465275.1_Tachina_grossa_genome_assembly,_chromosome:_2	AUGUSTUS	exon	114713650	114714024	.	+	.	ID=g13523.t1.exon1;Parent=g13523.t1;
OX465275.1_Tachina_grossa_genome_assembly,_chromosome:_2	AUGUSTUS	stop_codon	114714022	114714024	.	+	0	ID=g13523.t1.stop1;Parent=g13523.t1;
OX465275.1_Tachina_grossa_genome_assembly,_chromosome:_2	AUGUSTUS	gene	114716087	114716332	.	+	.	ID=g13524;
OX465275.1_Tachina_grossa_genome_assembly,_chromosome:_2	AUGUSTUS	mRNA	114716087	114716332	0.96	+	.	ID=g13524.t1;Parent=g13524;
OX465275.1_Tachina_grossa_genome_assembly,_chromosome:_2	AUGUSTUS	start_codon	114716087	114716089	.	+	0	ID=g13524.t1.start1;Parent=g13524.t1;
OX465275.1_Tachina_grossa_genome_assembly,_chromosome:_2	AUGUSTUS	CDS	114716087	114716332	0.96	+	0	ID=g13524.t1.CDS1;Parent=g13524.t1;
OX465275.1_Tachina_grossa_genome_assembly,_chromosome:_2	AUGUSTUS	exon	114716087	114716332	.	+	.	ID=g13524.t1.exon1;Parent=g13524.t1;
OX465275.1_Tachina_grossa_genome_assembly,_chromosome:_2	AUGUSTUS	stop_codon	114716330	114716332	.	+	0	ID=g13524.t1.stop1;Parent=g13524.t1;
OX465275.1_Tachina_grossa_genome_assembly,_chromosome:_2	AUGUSTUS	gene	114716623	114717101	.	+	.	ID=g13525;
OX465275.1_Tachina_grossa_genome_assembly,_chromosome:_2	AUGUSTUS	mRNA	114716623	114717101	0.71	+	.	ID=g13525.t1;Parent=g13525;
OX465275.1_Tachina_grossa_genome_assembly,_chromosome:_2	AUGUSTUS	start_codon	114716623	114716625	.	+	0	ID=g13525.t1.start1;Parent=g13525.t1;
OX465275.1_Tachina_grossa_genome_assembly,_chromosome:_2	AUGUSTUS	CDS	114716623	114716683	0.71	+	0	ID=g13525.t1.CDS1;Parent=g13525.t1;
OX465275.1_Tachina_grossa_genome_assembly,_chromosome:_2	AUGUSTUS	exon	114716623	114716683	.	+	.	ID=g13525.t1.exon1;Parent=g13525.t1;
OX465275.1_Tachina_grossa_genome_assembly,_chromosome:_2	AUGUSTUS	intron	114716684	114716730	0.71	+	.	ID=g13525.t1.intron1;Parent=g13525.t1;
OX465275.1_Tachina_grossa_genome_assembly,_chromosome:_2	AUGUSTUS	CDS	114716731	114717101	1	+	2	ID=g13525.t1.CDS2;Parent=g13525.t1;
OX465275.1_Tachina_grossa_genome_assembly,_chromosome:_2	AUGUSTUS	exon	114716731	114717101	.	+	.	ID=g13525.t1.exon2;Parent=g13525.t1;
OX465275.1_Tachina_grossa_genome_assembly,_chromosome:_2	AUGUSTUS	stop_codon	114717099	114717101	.	+	0	ID=g13525.t1.stop1;Parent=g13525.t1;
OX465275.1_Tachina_grossa_genome_assembly,_chromosome:_2	AUGUSTUS	gene	114717357	114717611	.	+	.	ID=g13526;
OX465275.1_Tachina_grossa_genome_assembly,_chromosome:_2	AUGUSTUS	mRNA	114717357	114717611	0.93	+	.	ID=g13526.t1;Parent=g13526;
OX465275.1_Tachina_grossa_genome_assembly,_chromosome:_2	AUGUSTUS	start_codon	114717357	114717359	.	+	0	ID=g13526.t1.start1;Parent=g13526.t1;
OX465275.1_Tachina_grossa_genome_assembly,_chromosome:_2	AUGUSTUS	CDS	114717357	114717611	0.93	+	0	ID=g13526.t1.CDS1;Parent=g13526.t1;
OX465275.1_Tachina_grossa_genome_assembly,_chromosome:_2	AUGUSTUS	exon	114717357	114717611	.	+	.	ID=g13526.t1.exon1;Parent=g13526.t1;
OX465275.1_Tachina_grossa_genome_assembly,_chromosome:_2	AUGUSTUS	stop_codon	114717609	114717611	.	+	0	ID=g13526.t1.stop1;Parent=g13526.t1;
OX465275.1_Tachina_grossa_genome_assembly,_chromosome:_2	AUGUSTUS	gene	114717586	114717948	.	+	.	ID=g13527;
OX465275.1_Tachina_grossa_genome_assembly,_chromosome:_2	AUGUSTUS	mRNA	114717586	114717948	0.63	+	.	ID=g13527.t1;Parent=g13527;
OX465275.1_Tachina_grossa_genome_assembly,_chromosome:_2	AUGUSTUS	start_codon	114717586	114717588	.	+	0	ID=g13527.t1.start1;Parent=g13527.t1;
OX465275.1_Tachina_grossa_genome_assembly,_chromosome:_2	AUGUSTUS	CDS	114717586	114717948	0.63	+	0	ID=g13527.t1.CDS1;Parent=g13527.t1;
OX465275.1_Tachina_grossa_genome_assembly,_chromosome:_2	AUGUSTUS	exon	114717586	114717948	.	+	.	ID=g13527.t1.exon1;Parent=g13527.t1;
OX465275.1_Tachina_grossa_genome_assembly,_chromosome:_2	AUGUSTUS	stop_codon	114717946	114717948	.	+	0	ID=g13527.t1.stop1;Parent=g13527.t1;
OX465275.1_Tachina_grossa_genome_assembly,_chromosome:_2	AUGUSTUS	gene	114718019	114718612	.	+	.	ID=g13528;
OX465275.1_Tachina_grossa_genome_assembly,_chromosome:_2	AUGUSTUS	mRNA	114718019	114718612	0.98	+	.	ID=g13528.t1;Parent=g13528;
OX465275.1_Tachina_grossa_genome_assembly,_chromosome:_2	AUGUSTUS	start_codon	114718019	114718021	.	+	0	ID=g13528.t1.start1;Parent=g13528.t1;
OX465275.1_Tachina_grossa_genome_assembly,_chromosome:_2	AUGUSTUS	CDS	114718019	114718612	0.98	+	0	ID=g13528.t1.CDS1;Parent=g13528.t1;
OX465275.1_Tachina_grossa_genome_assembly,_chromosome:_2	AUGUSTUS	exon	114718019	114718612	.	+	.	ID=g13528.t1.exon1;Parent=g13528.t1;
OX465275.1_Tachina_grossa_genome_assembly,_chromosome:_2	AUGUSTUS	stop_codon	114718610	114718612	.	+	0	ID=g13528.t1.stop1;Parent=g13528.t1;
OX465275.1_Tachina_grossa_genome_assembly,_chromosome:_2	AUGUSTUS	gene	114718706	114719409	.	+	.	ID=g13529;
OX465275.1_Tachina_grossa_genome_assembly,_chromosome:_2	AUGUSTUS	mRNA	114718706	114719409	0.58	+	.	ID=g13529.t1;Parent=g13529;
OX465275.1_Tachina_grossa_genome_assembly,_chromosome:_2	AUGUSTUS	start_codon	114718706	114718708	.	+	0	ID=g13529.t1.start1;Parent=g13529.t1;
OX465275.1_Tachina_grossa_genome_assembly,_chromosome:_2	AUGUSTUS	CDS	114718706	114718781	0.58	+	0	ID=g13529.t1.CDS1;Parent=g13529.t1;
OX465275.1_Tachina_grossa_genome_assembly,_chromosome:_2	AUGUSTUS	exon	114718706	114718781	.	+	.	ID=g13529.t1.exon1;Parent=g13529.t1;
OX465275.1_Tachina_grossa_genome_assembly,_chromosome:_2	AUGUSTUS	intron	114718782	114718843	0.99	+	.	ID=g13529.t1.intron1;Parent=g13529.t1;
OX465275.1_Tachina_grossa_genome_assembly,_chromosome:_2	AUGUSTUS	CDS	114718844	114719409	0.99	+	2	ID=g13529.t1.CDS2;Parent=g13529.t1;
OX465275.1_Tachina_grossa_genome_assembly,_chromosome:_2	AUGUSTUS	exon	114718844	114719409	.	+	.	ID=g13529.t1.exon2;Parent=g13529.t1;
OX465275.1_Tachina_grossa_genome_assembly,_chromosome:_2	AUGUSTUS	stop_codon	114719407	114719409	.	+	0	ID=g13529.t1.stop1;Parent=g13529.t1;
OX465275.1_Tachina_grossa_genome_assembly,_chromosome:_2	AUGUSTUS	gene	114747365	114747817	.	-	.	ID=g13530;
OX465275.1_Tachina_grossa_genome_assembly,_chromosome:_2	AUGUSTUS	mRNA	114747365	114747817	1	-	.	ID=g13530.t1;Parent=g13530;
OX465275.1_Tachina_grossa_genome_assembly,_chromosome:_2	AUGUSTUS	stop_codon	114747365	114747367	.	-	0	ID=g13530.t1.stop1;Parent=g13530.t1;
OX465275.1_Tachina_grossa_genome_assembly,_chromosome:_2	AUGUSTUS	CDS	114747365	114747817	1	-	0	ID=g13530.t1.CDS1;Parent=g13530.t1;
OX465275.1_Tachina_grossa_genome_assembly,_chromosome:_2	AUGUSTUS	exon	114747365	114747817	.	-	.	ID=g13530.t1.exon1;Parent=g13530.t1;
OX465275.1_Tachina_grossa_genome_assembly,_chromosome:_2	AUGUSTUS	start_codon	114747815	114747817	.	-	0	ID=g13530.t1.start1;Parent=g13530.t1;
OX465275.1_Tachina_grossa_genome_assembly,_chromosome:_2	AUGUSTUS	gene	114768519	114771119	.	+	.	ID=g13531;
OX465275.1_Tachina_grossa_genome_assembly,_chromosome:_2	AUGUSTUS	mRNA	114768519	114771119	1	+	.	ID=g13531.t1;Parent=g13531;
OX465275.1_Tachina_grossa_genome_assembly,_chromosome:_2	AUGUSTUS	start_codon	114768519	114768521	.	+	0	ID=g13531.t1.start1;Parent=g13531.t1;
OX465275.1_Tachina_grossa_genome_assembly,_chromosome:_2	AUGUSTUS	CDS	114768519	114771119	1	+	0	ID=g13531.t1.CDS1;Parent=g13531.t1;
OX465275.1_Tachina_grossa_genome_assembly,_chromosome:_2	AUGUSTUS	exon	114768519	114771119	.	+	.	ID=g13531.t1.exon1;Parent=g13531.t1;
OX465275.1_Tachina_grossa_genome_assembly,_chromosome:_2	AUGUSTUS	stop_codon	114771117	114771119	.	+	0	ID=g13531.t1.stop1;Parent=g13531.t1;
OX465275.1_Tachina_grossa_genome_assembly,_chromosome:_2	AUGUSTUS	gene	114775070	114775396	.	+	.	ID=g13532;
OX465275.1_Tachina_grossa_genome_assembly,_chromosome:_2	AUGUSTUS	mRNA	114775070	114775396	1	+	.	ID=g13532.t1;Parent=g13532;
OX465275.1_Tachina_grossa_genome_assembly,_chromosome:_2	AUGUSTUS	start_codon	114775070	114775072	.	+	0	ID=g13532.t1.start1;Parent=g13532.t1;
OX465275.1_Tachina_grossa_genome_assembly,_chromosome:_2	AUGUSTUS	CDS	114775070	114775396	1	+	0	ID=g13532.t1.CDS1;Parent=g13532.t1;
OX465275.1_Tachina_grossa_genome_assembly,_chromosome:_2	AUGUSTUS	exon	114775070	114775396	.	+	.	ID=g13532.t1.exon1;Parent=g13532.t1;
OX465275.1_Tachina_grossa_genome_assembly,_chromosome:_2	AUGUSTUS	stop_codon	114775394	114775396	.	+	0	ID=g13532.t1.stop1;Parent=g13532.t1;
OX465275.1_Tachina_grossa_genome_assembly,_chromosome:_2	AUGUSTUS	gene	114775514	114779152	.	+	.	ID=g13533;
OX465275.1_Tachina_grossa_genome_assembly,_chromosome:_2	AUGUSTUS	mRNA	114775514	114779152	0.25	+	.	ID=g13533.t1;Parent=g13533;
OX465275.1_Tachina_grossa_genome_assembly,_chromosome:_2	AUGUSTUS	start_codon	114775514	114775516	.	+	0	ID=g13533.t1.start1;Parent=g13533.t1;
OX465275.1_Tachina_grossa_genome_assembly,_chromosome:_2	AUGUSTUS	CDS	114775514	114775595	0.91	+	0	ID=g13533.t1.CDS1;Parent=g13533.t1;
OX465275.1_Tachina_grossa_genome_assembly,_chromosome:_2	AUGUSTUS	exon	114775514	114775595	.	+	.	ID=g13533.t1.exon1;Parent=g13533.t1;
OX465275.1_Tachina_grossa_genome_assembly,_chromosome:_2	AUGUSTUS	intron	114775596	114775654	0.64	+	.	ID=g13533.t1.intron1;Parent=g13533.t1;
OX465275.1_Tachina_grossa_genome_assembly,_chromosome:_2	AUGUSTUS	CDS	114775655	114776014	0.4	+	2	ID=g13533.t1.CDS2;Parent=g13533.t1;
OX465275.1_Tachina_grossa_genome_assembly,_chromosome:_2	AUGUSTUS	exon	114775655	114776014	.	+	.	ID=g13533.t1.exon2;Parent=g13533.t1;
OX465275.1_Tachina_grossa_genome_assembly,_chromosome:_2	AUGUSTUS	intron	114776015	114776100	0.51	+	.	ID=g13533.t1.intron2;Parent=g13533.t1;
OX465275.1_Tachina_grossa_genome_assembly,_chromosome:_2	AUGUSTUS	CDS	114776101	114777436	0.42	+	2	ID=g13533.t1.CDS3;Parent=g13533.t1;
OX465275.1_Tachina_grossa_genome_assembly,_chromosome:_2	AUGUSTUS	exon	114776101	114777436	.	+	.	ID=g13533.t1.exon3;Parent=g13533.t1;
OX465275.1_Tachina_grossa_genome_assembly,_chromosome:_2	AUGUSTUS	intron	114777437	114778717	0.77	+	.	ID=g13533.t1.intron3;Parent=g13533.t1;
OX465275.1_Tachina_grossa_genome_assembly,_chromosome:_2	AUGUSTUS	CDS	114778718	114778920	0.9	+	1	ID=g13533.t1.CDS4;Parent=g13533.t1;
OX465275.1_Tachina_grossa_genome_assembly,_chromosome:_2	AUGUSTUS	exon	114778718	114778920	.	+	.	ID=g13533.t1.exon4;Parent=g13533.t1;
OX465275.1_Tachina_grossa_genome_assembly,_chromosome:_2	AUGUSTUS	intron	114778921	114779033	0.84	+	.	ID=g13533.t1.intron4;Parent=g13533.t1;
OX465275.1_Tachina_grossa_genome_assembly,_chromosome:_2	AUGUSTUS	CDS	114779034	114779152	0.86	+	2	ID=g13533.t1.CDS5;Parent=g13533.t1;
OX465275.1_Tachina_grossa_genome_assembly,_chromosome:_2	AUGUSTUS	exon	114779034	114779152	.	+	.	ID=g13533.t1.exon5;Parent=g13533.t1;
OX465275.1_Tachina_grossa_genome_assembly,_chromosome:_2	AUGUSTUS	stop_codon	114779150	114779152	.	+	0	ID=g13533.t1.stop1;Parent=g13533.t1;
OX465275.1_Tachina_grossa_genome_assembly,_chromosome:_2	AUGUSTUS	gene	114782149	114784533	.	-	.	ID=g13534;
OX465275.1_Tachina_grossa_genome_assembly,_chromosome:_2	AUGUSTUS	mRNA	114782149	114784194	0.73	-	.	ID=g13534.t1;Parent=g13534;
OX465275.1_Tachina_grossa_genome_assembly,_chromosome:_2	AUGUSTUS	stop_codon	114782149	114782151	.	-	0	ID=g13534.t1.stop1;Parent=g13534.t1;
OX465275.1_Tachina_grossa_genome_assembly,_chromosome:_2	AUGUSTUS	CDS	114782149	114782316	0.77	-	0	ID=g13534.t1.CDS1;Parent=g13534.t1;
OX465275.1_Tachina_grossa_genome_assembly,_chromosome:_2	AUGUSTUS	exon	114782149	114782316	.	-	.	ID=g13534.t1.exon1;Parent=g13534.t1;
OX465275.1_Tachina_grossa_genome_assembly,_chromosome:_2	AUGUSTUS	intron	114782317	114784077	0.74	-	.	ID=g13534.t1.intron1;Parent=g13534.t1;
OX465275.1_Tachina_grossa_genome_assembly,_chromosome:_2	AUGUSTUS	CDS	114784078	114784194	0.75	-	0	ID=g13534.t1.CDS2;Parent=g13534.t1;
OX465275.1_Tachina_grossa_genome_assembly,_chromosome:_2	AUGUSTUS	exon	114784078	114784194	.	-	.	ID=g13534.t1.exon2;Parent=g13534.t1;
OX465275.1_Tachina_grossa_genome_assembly,_chromosome:_2	AUGUSTUS	start_codon	114784192	114784194	.	-	0	ID=g13534.t1.start1;Parent=g13534.t1;
OX465275.1_Tachina_grossa_genome_assembly,_chromosome:_2	AUGUSTUS	mRNA	114782149	114784533	0.32	-	.	ID=g13534.t2;Parent=g13534;
OX465275.1_Tachina_grossa_genome_assembly,_chromosome:_2	AUGUSTUS	stop_codon	114782149	114782151	.	-	0	ID=g13534.t2.stop1;Parent=g13534.t2;
OX465275.1_Tachina_grossa_genome_assembly,_chromosome:_2	AUGUSTUS	CDS	114782149	114782316	0.76	-	0	ID=g13534.t2.CDS1;Parent=g13534.t2;
OX465275.1_Tachina_grossa_genome_assembly,_chromosome:_2	AUGUSTUS	exon	114782149	114782316	.	-	.	ID=g13534.t2.exon1;Parent=g13534.t2;
OX465275.1_Tachina_grossa_genome_assembly,_chromosome:_2	AUGUSTUS	intron	114782317	114783518	0.53	-	.	ID=g13534.t2.intron1;Parent=g13534.t2;
OX465275.1_Tachina_grossa_genome_assembly,_chromosome:_2	AUGUSTUS	CDS	114783519	114783874	0.34	-	2	ID=g13534.t2.CDS2;Parent=g13534.t2;
OX465275.1_Tachina_grossa_genome_assembly,_chromosome:_2	AUGUSTUS	exon	114783519	114783874	.	-	.	ID=g13534.t2.exon2;Parent=g13534.t2;
OX465275.1_Tachina_grossa_genome_assembly,_chromosome:_2	AUGUSTUS	intron	114783875	114783992	0.45	-	.	ID=g13534.t2.intron2;Parent=g13534.t2;
OX465275.1_Tachina_grossa_genome_assembly,_chromosome:_2	AUGUSTUS	CDS	114783993	114784533	0.61	-	0	ID=g13534.t2.CDS3;Parent=g13534.t2;
OX465275.1_Tachina_grossa_genome_assembly,_chromosome:_2	AUGUSTUS	exon	114783993	114784533	.	-	.	ID=g13534.t2.exon3;Parent=g13534.t2;
OX465275.1_Tachina_grossa_genome_assembly,_chromosome:_2	AUGUSTUS	start_codon	114784531	114784533	.	-	0	ID=g13534.t2.start1;Parent=g13534.t2;
OX465275.1_Tachina_grossa_genome_assembly,_chromosome:_2	AUGUSTUS	mRNA	114782149	114784467	0.33	-	.	ID=g13534.t3;Parent=g13534;
OX465275.1_Tachina_grossa_genome_assembly,_chromosome:_2	AUGUSTUS	stop_codon	114782149	114782151	.	-	0	ID=g13534.t3.stop1;Parent=g13534.t3;
OX465275.1_Tachina_grossa_genome_assembly,_chromosome:_2	AUGUSTUS	CDS	114782149	114782316	0.7	-	0	ID=g13534.t3.CDS1;Parent=g13534.t3;
OX465275.1_Tachina_grossa_genome_assembly,_chromosome:_2	AUGUSTUS	exon	114782149	114782316	.	-	.	ID=g13534.t3.exon1;Parent=g13534.t3;
OX465275.1_Tachina_grossa_genome_assembly,_chromosome:_2	AUGUSTUS	intron	114782317	114783518	0.51	-	.	ID=g13534.t3.intron1;Parent=g13534.t3;
OX465275.1_Tachina_grossa_genome_assembly,_chromosome:_2	AUGUSTUS	CDS	114783519	114783874	0.34	-	2	ID=g13534.t3.CDS2;Parent=g13534.t3;
OX465275.1_Tachina_grossa_genome_assembly,_chromosome:_2	AUGUSTUS	exon	114783519	114783874	.	-	.	ID=g13534.t3.exon2;Parent=g13534.t3;
OX465275.1_Tachina_grossa_genome_assembly,_chromosome:_2	AUGUSTUS	intron	114783875	114783992	0.44	-	.	ID=g13534.t3.intron2;Parent=g13534.t3;
OX465275.1_Tachina_grossa_genome_assembly,_chromosome:_2	AUGUSTUS	CDS	114783993	114784467	0.52	-	0	ID=g13534.t3.CDS3;Parent=g13534.t3;
OX465275.1_Tachina_grossa_genome_assembly,_chromosome:_2	AUGUSTUS	exon	114783993	114784467	.	-	.	ID=g13534.t3.exon3;Parent=g13534.t3;
OX465275.1_Tachina_grossa_genome_assembly,_chromosome:_2	AUGUSTUS	start_codon	114784465	114784467	.	-	0	ID=g13534.t3.start1;Parent=g13534.t3;
OX465275.1_Tachina_grossa_genome_assembly,_chromosome:_2	AUGUSTUS	gene	114782149	114786501	.	-	.	ID=g13535;
OX465275.1_Tachina_grossa_genome_assembly,_chromosome:_2	AUGUSTUS	mRNA	114782149	114786501	0.45	-	.	ID=g13535.t1;Parent=g13535;
OX465275.1_Tachina_grossa_genome_assembly,_chromosome:_2	AUGUSTUS	stop_codon	114782149	114782151	.	-	0	ID=g13535.t1.stop1;Parent=g13535.t1;
OX465275.1_Tachina_grossa_genome_assembly,_chromosome:_2	AUGUSTUS	CDS	114782149	114782290	0.72	-	1	ID=g13535.t1.CDS1;Parent=g13535.t1;
OX465275.1_Tachina_grossa_genome_assembly,_chromosome:_2	AUGUSTUS	exon	114782149	114782290	.	-	.	ID=g13535.t1.exon1;Parent=g13535.t1;
OX465275.1_Tachina_grossa_genome_assembly,_chromosome:_2	AUGUSTUS	intron	114782291	114786367	0.45	-	.	ID=g13535.t1.intron1;Parent=g13535.t1;
OX465275.1_Tachina_grossa_genome_assembly,_chromosome:_2	AUGUSTUS	CDS	114786368	114786501	0.54	-	0	ID=g13535.t1.CDS2;Parent=g13535.t1;
OX465275.1_Tachina_grossa_genome_assembly,_chromosome:_2	AUGUSTUS	exon	114786368	114786501	.	-	.	ID=g13535.t1.exon2;Parent=g13535.t1;
OX465275.1_Tachina_grossa_genome_assembly,_chromosome:_2	AUGUSTUS	start_codon	114786499	114786501	.	-	0	ID=g13535.t1.start1;Parent=g13535.t1;
OX465275.1_Tachina_grossa_genome_assembly,_chromosome:_2	AUGUSTUS	gene	114787032	114787832	.	-	.	ID=g13536;
OX465275.1_Tachina_grossa_genome_assembly,_chromosome:_2	AUGUSTUS	mRNA	114787032	114787832	0.53	-	.	ID=g13536.t1;Parent=g13536;
OX465275.1_Tachina_grossa_genome_assembly,_chromosome:_2	AUGUSTUS	stop_codon	114787032	114787034	.	-	0	ID=g13536.t1.stop1;Parent=g13536.t1;
OX465275.1_Tachina_grossa_genome_assembly,_chromosome:_2	AUGUSTUS	CDS	114787032	114787101	0.76	-	1	ID=g13536.t1.CDS1;Parent=g13536.t1;
OX465275.1_Tachina_grossa_genome_assembly,_chromosome:_2	AUGUSTUS	exon	114787032	114787101	.	-	.	ID=g13536.t1.exon1;Parent=g13536.t1;
OX465275.1_Tachina_grossa_genome_assembly,_chromosome:_2	AUGUSTUS	intron	114787102	114787356	0.76	-	.	ID=g13536.t1.intron1;Parent=g13536.t1;
OX465275.1_Tachina_grossa_genome_assembly,_chromosome:_2	AUGUSTUS	CDS	114787357	114787832	0.67	-	0	ID=g13536.t1.CDS2;Parent=g13536.t1;
OX465275.1_Tachina_grossa_genome_assembly,_chromosome:_2	AUGUSTUS	exon	114787357	114787832	.	-	.	ID=g13536.t1.exon2;Parent=g13536.t1;
OX465275.1_Tachina_grossa_genome_assembly,_chromosome:_2	AUGUSTUS	start_codon	114787830	114787832	.	-	0	ID=g13536.t1.start1;Parent=g13536.t1;
OX465275.1_Tachina_grossa_genome_assembly,_chromosome:_2	AUGUSTUS	gene	114826742	114828817	.	-	.	ID=g13537;
OX465275.1_Tachina_grossa_genome_assembly,_chromosome:_2	AUGUSTUS	mRNA	114826742	114828817	0.49	-	.	ID=g13537.t1;Parent=g13537;
OX465275.1_Tachina_grossa_genome_assembly,_chromosome:_2	AUGUSTUS	stop_codon	114826742	114826744	.	-	0	ID=g13537.t1.stop1;Parent=g13537.t1;
OX465275.1_Tachina_grossa_genome_assembly,_chromosome:_2	AUGUSTUS	CDS	114826742	114826870	1	-	0	ID=g13537.t1.CDS1;Parent=g13537.t1;
OX465275.1_Tachina_grossa_genome_assembly,_chromosome:_2	AUGUSTUS	exon	114826742	114826870	.	-	.	ID=g13537.t1.exon1;Parent=g13537.t1;
OX465275.1_Tachina_grossa_genome_assembly,_chromosome:_2	AUGUSTUS	intron	114826871	114828571	0.77	-	.	ID=g13537.t1.intron1;Parent=g13537.t1;
OX465275.1_Tachina_grossa_genome_assembly,_chromosome:_2	AUGUSTUS	CDS	114828572	114828817	0.49	-	0	ID=g13537.t1.CDS2;Parent=g13537.t1;
OX465275.1_Tachina_grossa_genome_assembly,_chromosome:_2	AUGUSTUS	exon	114828572	114828817	.	-	.	ID=g13537.t1.exon2;Parent=g13537.t1;
OX465275.1_Tachina_grossa_genome_assembly,_chromosome:_2	AUGUSTUS	start_codon	114828815	114828817	.	-	0	ID=g13537.t1.start1;Parent=g13537.t1;
OX465275.1_Tachina_grossa_genome_assembly,_chromosome:_2	AUGUSTUS	gene	114830046	114831222	.	+	.	ID=g13538;
OX465275.1_Tachina_grossa_genome_assembly,_chromosome:_2	AUGUSTUS	mRNA	114830046	114831222	0.52	+	.	ID=g13538.t1;Parent=g13538;
OX465275.1_Tachina_grossa_genome_assembly,_chromosome:_2	AUGUSTUS	start_codon	114830046	114830048	.	+	0	ID=g13538.t1.start1;Parent=g13538.t1;
OX465275.1_Tachina_grossa_genome_assembly,_chromosome:_2	AUGUSTUS	CDS	114830046	114830286	0.92	+	0	ID=g13538.t1.CDS1;Parent=g13538.t1;
OX465275.1_Tachina_grossa_genome_assembly,_chromosome:_2	AUGUSTUS	exon	114830046	114830286	.	+	.	ID=g13538.t1.exon1;Parent=g13538.t1;
OX465275.1_Tachina_grossa_genome_assembly,_chromosome:_2	AUGUSTUS	intron	114830287	114830337	0.73	+	.	ID=g13538.t1.intron1;Parent=g13538.t1;
OX465275.1_Tachina_grossa_genome_assembly,_chromosome:_2	AUGUSTUS	CDS	114830338	114830527	0.62	+	2	ID=g13538.t1.CDS2;Parent=g13538.t1;
OX465275.1_Tachina_grossa_genome_assembly,_chromosome:_2	AUGUSTUS	exon	114830338	114830527	.	+	.	ID=g13538.t1.exon2;Parent=g13538.t1;
OX465275.1_Tachina_grossa_genome_assembly,_chromosome:_2	AUGUSTUS	intron	114830528	114830789	0.75	+	.	ID=g13538.t1.intron2;Parent=g13538.t1;
OX465275.1_Tachina_grossa_genome_assembly,_chromosome:_2	AUGUSTUS	CDS	114830790	114831222	0.74	+	1	ID=g13538.t1.CDS3;Parent=g13538.t1;
OX465275.1_Tachina_grossa_genome_assembly,_chromosome:_2	AUGUSTUS	exon	114830790	114831222	.	+	.	ID=g13538.t1.exon3;Parent=g13538.t1;
OX465275.1_Tachina_grossa_genome_assembly,_chromosome:_2	AUGUSTUS	stop_codon	114831220	114831222	.	+	0	ID=g13538.t1.stop1;Parent=g13538.t1;
OX465275.1_Tachina_grossa_genome_assembly,_chromosome:_2	AUGUSTUS	gene	114885609	114887474	.	+	.	ID=g13539;
OX465275.1_Tachina_grossa_genome_assembly,_chromosome:_2	AUGUSTUS	mRNA	114885609	114887474	1	+	.	ID=g13539.t1;Parent=g13539;
OX465275.1_Tachina_grossa_genome_assembly,_chromosome:_2	AUGUSTUS	start_codon	114885609	114885611	.	+	0	ID=g13539.t1.start1;Parent=g13539.t1;
OX465275.1_Tachina_grossa_genome_assembly,_chromosome:_2	AUGUSTUS	CDS	114885609	114887474	1	+	0	ID=g13539.t1.CDS1;Parent=g13539.t1;
OX465275.1_Tachina_grossa_genome_assembly,_chromosome:_2	AUGUSTUS	exon	114885609	114887474	.	+	.	ID=g13539.t1.exon1;Parent=g13539.t1;
OX465275.1_Tachina_grossa_genome_assembly,_chromosome:_2	AUGUSTUS	stop_codon	114887472	114887474	.	+	0	ID=g13539.t1.stop1;Parent=g13539.t1;
OX465275.1_Tachina_grossa_genome_assembly,_chromosome:_2	AUGUSTUS	gene	114956680	114957501	.	-	.	ID=g13540;
OX465275.1_Tachina_grossa_genome_assembly,_chromosome:_2	AUGUSTUS	mRNA	114956680	114957501	0.83	-	.	ID=g13540.t1;Parent=g13540;
OX465275.1_Tachina_grossa_genome_assembly,_chromosome:_2	AUGUSTUS	stop_codon	114956680	114956682	.	-	0	ID=g13540.t1.stop1;Parent=g13540.t1;
OX465275.1_Tachina_grossa_genome_assembly,_chromosome:_2	AUGUSTUS	CDS	114956680	114957501	0.83	-	0	ID=g13540.t1.CDS1;Parent=g13540.t1;
OX465275.1_Tachina_grossa_genome_assembly,_chromosome:_2	AUGUSTUS	exon	114956680	114957501	.	-	.	ID=g13540.t1.exon1;Parent=g13540.t1;
OX465275.1_Tachina_grossa_genome_assembly,_chromosome:_2	AUGUSTUS	start_codon	114957499	114957501	.	-	0	ID=g13540.t1.start1;Parent=g13540.t1;
OX465275.1_Tachina_grossa_genome_assembly,_chromosome:_2	AUGUSTUS	gene	114957701	114972498	.	-	.	ID=g13541;
OX465275.1_Tachina_grossa_genome_assembly,_chromosome:_2	AUGUSTUS	mRNA	114957701	114972498	0.59	-	.	ID=g13541.t1;Parent=g13541;
OX465275.1_Tachina_grossa_genome_assembly,_chromosome:_2	AUGUSTUS	stop_codon	114957701	114957703	.	-	0	ID=g13541.t1.stop1;Parent=g13541.t1;
OX465275.1_Tachina_grossa_genome_assembly,_chromosome:_2	AUGUSTUS	CDS	114957701	114957753	0.84	-	2	ID=g13541.t1.CDS1;Parent=g13541.t1;
OX465275.1_Tachina_grossa_genome_assembly,_chromosome:_2	AUGUSTUS	exon	114957701	114957753	.	-	.	ID=g13541.t1.exon1;Parent=g13541.t1;
OX465275.1_Tachina_grossa_genome_assembly,_chromosome:_2	AUGUSTUS	intron	114957754	114957837	1	-	.	ID=g13541.t1.intron1;Parent=g13541.t1;
OX465275.1_Tachina_grossa_genome_assembly,_chromosome:_2	AUGUSTUS	CDS	114957838	114958016	0.64	-	1	ID=g13541.t1.CDS2;Parent=g13541.t1;
OX465275.1_Tachina_grossa_genome_assembly,_chromosome:_2	AUGUSTUS	exon	114957838	114958016	.	-	.	ID=g13541.t1.exon2;Parent=g13541.t1;
OX465275.1_Tachina_grossa_genome_assembly,_chromosome:_2	AUGUSTUS	intron	114958017	114972424	0.6	-	.	ID=g13541.t1.intron2;Parent=g13541.t1;
OX465275.1_Tachina_grossa_genome_assembly,_chromosome:_2	AUGUSTUS	CDS	114972425	114972498	0.6	-	0	ID=g13541.t1.CDS3;Parent=g13541.t1;
OX465275.1_Tachina_grossa_genome_assembly,_chromosome:_2	AUGUSTUS	exon	114972425	114972498	.	-	.	ID=g13541.t1.exon3;Parent=g13541.t1;
OX465275.1_Tachina_grossa_genome_assembly,_chromosome:_2	AUGUSTUS	start_codon	114972496	114972498	.	-	0	ID=g13541.t1.start1;Parent=g13541.t1;
OX465275.1_Tachina_grossa_genome_assembly,_chromosome:_2	AUGUSTUS	gene	115004831	115005491	.	-	.	ID=g13542;
OX465275.1_Tachina_grossa_genome_assembly,_chromosome:_2	AUGUSTUS	mRNA	115004831	115005491	0.9	-	.	ID=g13542.t1;Parent=g13542;
OX465275.1_Tachina_grossa_genome_assembly,_chromosome:_2	AUGUSTUS	stop_codon	115004831	115004833	.	-	0	ID=g13542.t1.stop1;Parent=g13542.t1;
OX465275.1_Tachina_grossa_genome_assembly,_chromosome:_2	AUGUSTUS	CDS	115004831	115005342	0.9	-	2	ID=g13542.t1.CDS1;Parent=g13542.t1;
OX465275.1_Tachina_grossa_genome_assembly,_chromosome:_2	AUGUSTUS	exon	115004831	115005342	.	-	.	ID=g13542.t1.exon1;Parent=g13542.t1;
OX465275.1_Tachina_grossa_genome_assembly,_chromosome:_2	AUGUSTUS	intron	115005343	115005415	0.9	-	.	ID=g13542.t1.intron1;Parent=g13542.t1;
OX465275.1_Tachina_grossa_genome_assembly,_chromosome:_2	AUGUSTUS	CDS	115005416	115005491	0.9	-	0	ID=g13542.t1.CDS2;Parent=g13542.t1;
OX465275.1_Tachina_grossa_genome_assembly,_chromosome:_2	AUGUSTUS	exon	115005416	115005491	.	-	.	ID=g13542.t1.exon2;Parent=g13542.t1;
OX465275.1_Tachina_grossa_genome_assembly,_chromosome:_2	AUGUSTUS	start_codon	115005489	115005491	.	-	0	ID=g13542.t1.start1;Parent=g13542.t1;
OX465275.1_Tachina_grossa_genome_assembly,_chromosome:_2	AUGUSTUS	gene	115016044	115016292	.	+	.	ID=g13543;
OX465275.1_Tachina_grossa_genome_assembly,_chromosome:_2	AUGUSTUS	mRNA	115016044	115016292	0.98	+	.	ID=g13543.t1;Parent=g13543;
OX465275.1_Tachina_grossa_genome_assembly,_chromosome:_2	AUGUSTUS	start_codon	115016044	115016046	.	+	0	ID=g13543.t1.start1;Parent=g13543.t1;
OX465275.1_Tachina_grossa_genome_assembly,_chromosome:_2	AUGUSTUS	CDS	115016044	115016292	0.98	+	0	ID=g13543.t1.CDS1;Parent=g13543.t1;
OX465275.1_Tachina_grossa_genome_assembly,_chromosome:_2	AUGUSTUS	exon	115016044	115016292	.	+	.	ID=g13543.t1.exon1;Parent=g13543.t1;
OX465275.1_Tachina_grossa_genome_assembly,_chromosome:_2	AUGUSTUS	stop_codon	115016290	115016292	.	+	0	ID=g13543.t1.stop1;Parent=g13543.t1;
OX465275.1_Tachina_grossa_genome_assembly,_chromosome:_2	AUGUSTUS	gene	115017782	115018162	.	+	.	ID=g13544;
OX465275.1_Tachina_grossa_genome_assembly,_chromosome:_2	AUGUSTUS	mRNA	115017782	115018162	1	+	.	ID=g13544.t1;Parent=g13544;
OX465275.1_Tachina_grossa_genome_assembly,_chromosome:_2	AUGUSTUS	start_codon	115017782	115017784	.	+	0	ID=g13544.t1.start1;Parent=g13544.t1;
OX465275.1_Tachina_grossa_genome_assembly,_chromosome:_2	AUGUSTUS	CDS	115017782	115018162	1	+	0	ID=g13544.t1.CDS1;Parent=g13544.t1;
OX465275.1_Tachina_grossa_genome_assembly,_chromosome:_2	AUGUSTUS	exon	115017782	115018162	.	+	.	ID=g13544.t1.exon1;Parent=g13544.t1;
OX465275.1_Tachina_grossa_genome_assembly,_chromosome:_2	AUGUSTUS	stop_codon	115018160	115018162	.	+	0	ID=g13544.t1.stop1;Parent=g13544.t1;
OX465275.1_Tachina_grossa_genome_assembly,_chromosome:_2	AUGUSTUS	gene	115061166	115061708	.	-	.	ID=g13545;
OX465275.1_Tachina_grossa_genome_assembly,_chromosome:_2	AUGUSTUS	mRNA	115061166	115061708	1	-	.	ID=g13545.t1;Parent=g13545;
OX465275.1_Tachina_grossa_genome_assembly,_chromosome:_2	AUGUSTUS	stop_codon	115061166	115061168	.	-	0	ID=g13545.t1.stop1;Parent=g13545.t1;
OX465275.1_Tachina_grossa_genome_assembly,_chromosome:_2	AUGUSTUS	CDS	115061166	115061708	1	-	0	ID=g13545.t1.CDS1;Parent=g13545.t1;
OX465275.1_Tachina_grossa_genome_assembly,_chromosome:_2	AUGUSTUS	exon	115061166	115061708	.	-	.	ID=g13545.t1.exon1;Parent=g13545.t1;
OX465275.1_Tachina_grossa_genome_assembly,_chromosome:_2	AUGUSTUS	start_codon	115061706	115061708	.	-	0	ID=g13545.t1.start1;Parent=g13545.t1;
OX465275.1_Tachina_grossa_genome_assembly,_chromosome:_2	AUGUSTUS	gene	115084920	115085556	.	-	.	ID=g13546;
OX465275.1_Tachina_grossa_genome_assembly,_chromosome:_2	AUGUSTUS	mRNA	115084920	115085556	0.93	-	.	ID=g13546.t1;Parent=g13546;
OX465275.1_Tachina_grossa_genome_assembly,_chromosome:_2	AUGUSTUS	stop_codon	115084920	115084922	.	-	0	ID=g13546.t1.stop1;Parent=g13546.t1;
OX465275.1_Tachina_grossa_genome_assembly,_chromosome:_2	AUGUSTUS	CDS	115084920	115085034	0.93	-	1	ID=g13546.t1.CDS1;Parent=g13546.t1;
OX465275.1_Tachina_grossa_genome_assembly,_chromosome:_2	AUGUSTUS	exon	115084920	115085034	.	-	.	ID=g13546.t1.exon1;Parent=g13546.t1;
OX465275.1_Tachina_grossa_genome_assembly,_chromosome:_2	AUGUSTUS	intron	115085035	115085173	0.93	-	.	ID=g13546.t1.intron1;Parent=g13546.t1;
OX465275.1_Tachina_grossa_genome_assembly,_chromosome:_2	AUGUSTUS	CDS	115085174	115085556	1	-	0	ID=g13546.t1.CDS2;Parent=g13546.t1;
OX465275.1_Tachina_grossa_genome_assembly,_chromosome:_2	AUGUSTUS	exon	115085174	115085556	.	-	.	ID=g13546.t1.exon2;Parent=g13546.t1;
OX465275.1_Tachina_grossa_genome_assembly,_chromosome:_2	AUGUSTUS	start_codon	115085554	115085556	.	-	0	ID=g13546.t1.start1;Parent=g13546.t1;
OX465275.1_Tachina_grossa_genome_assembly,_chromosome:_2	AUGUSTUS	gene	115085686	115087989	.	-	.	ID=g13547;
OX465275.1_Tachina_grossa_genome_assembly,_chromosome:_2	AUGUSTUS	mRNA	115085686	115087716	0.49	-	.	ID=g13547.t1;Parent=g13547;
OX465275.1_Tachina_grossa_genome_assembly,_chromosome:_2	AUGUSTUS	stop_codon	115085686	115085688	.	-	0	ID=g13547.t1.stop1;Parent=g13547.t1;
OX465275.1_Tachina_grossa_genome_assembly,_chromosome:_2	AUGUSTUS	CDS	115085686	115085921	0.98	-	2	ID=g13547.t1.CDS1;Parent=g13547.t1;
OX465275.1_Tachina_grossa_genome_assembly,_chromosome:_2	AUGUSTUS	exon	115085686	115085921	.	-	.	ID=g13547.t1.exon1;Parent=g13547.t1;
OX465275.1_Tachina_grossa_genome_assembly,_chromosome:_2	AUGUSTUS	intron	115085922	115086029	0.56	-	.	ID=g13547.t1.intron1;Parent=g13547.t1;
OX465275.1_Tachina_grossa_genome_assembly,_chromosome:_2	AUGUSTUS	CDS	115086030	115086762	0.5	-	0	ID=g13547.t1.CDS2;Parent=g13547.t1;
OX465275.1_Tachina_grossa_genome_assembly,_chromosome:_2	AUGUSTUS	exon	115086030	115086762	.	-	.	ID=g13547.t1.exon2;Parent=g13547.t1;
OX465275.1_Tachina_grossa_genome_assembly,_chromosome:_2	AUGUSTUS	intron	115086763	115087692	0.9	-	.	ID=g13547.t1.intron2;Parent=g13547.t1;
OX465275.1_Tachina_grossa_genome_assembly,_chromosome:_2	AUGUSTUS	CDS	115087693	115087716	0.94	-	0	ID=g13547.t1.CDS3;Parent=g13547.t1;
OX465275.1_Tachina_grossa_genome_assembly,_chromosome:_2	AUGUSTUS	exon	115087693	115087716	.	-	.	ID=g13547.t1.exon3;Parent=g13547.t1;
OX465275.1_Tachina_grossa_genome_assembly,_chromosome:_2	AUGUSTUS	start_codon	115087714	115087716	.	-	0	ID=g13547.t1.start1;Parent=g13547.t1;
OX465275.1_Tachina_grossa_genome_assembly,_chromosome:_2	AUGUSTUS	mRNA	115085686	115086921	0.35	-	.	ID=g13547.t2;Parent=g13547;
OX465275.1_Tachina_grossa_genome_assembly,_chromosome:_2	AUGUSTUS	stop_codon	115085686	115085688	.	-	0	ID=g13547.t2.stop1;Parent=g13547.t2;
OX465275.1_Tachina_grossa_genome_assembly,_chromosome:_2	AUGUSTUS	CDS	115085686	115085921	0.94	-	2	ID=g13547.t2.CDS1;Parent=g13547.t2;
OX465275.1_Tachina_grossa_genome_assembly,_chromosome:_2	AUGUSTUS	exon	115085686	115085921	.	-	.	ID=g13547.t2.exon1;Parent=g13547.t2;
OX465275.1_Tachina_grossa_genome_assembly,_chromosome:_2	AUGUSTUS	intron	115085922	115086029	0.66	-	.	ID=g13547.t2.intron1;Parent=g13547.t2;
OX465275.1_Tachina_grossa_genome_assembly,_chromosome:_2	AUGUSTUS	CDS	115086030	115086921	0.35	-	0	ID=g13547.t2.CDS2;Parent=g13547.t2;
OX465275.1_Tachina_grossa_genome_assembly,_chromosome:_2	AUGUSTUS	exon	115086030	115086921	.	-	.	ID=g13547.t2.exon2;Parent=g13547.t2;
OX465275.1_Tachina_grossa_genome_assembly,_chromosome:_2	AUGUSTUS	start_codon	115086919	115086921	.	-	0	ID=g13547.t2.start1;Parent=g13547.t2;
OX465275.1_Tachina_grossa_genome_assembly,_chromosome:_2	AUGUSTUS	mRNA	115087432	115087716	0.64	-	.	ID=g13547.t3;Parent=g13547;
OX465275.1_Tachina_grossa_genome_assembly,_chromosome:_2	AUGUSTUS	stop_codon	115087432	115087434	.	-	0	ID=g13547.t3.stop1;Parent=g13547.t3;
OX465275.1_Tachina_grossa_genome_assembly,_chromosome:_2	AUGUSTUS	CDS	115087432	115087586	0.64	-	2	ID=g13547.t3.CDS1;Parent=g13547.t3;
OX465275.1_Tachina_grossa_genome_assembly,_chromosome:_2	AUGUSTUS	exon	115087432	115087586	.	-	.	ID=g13547.t3.exon1;Parent=g13547.t3;
OX465275.1_Tachina_grossa_genome_assembly,_chromosome:_2	AUGUSTUS	intron	115087587	115087652	0.65	-	.	ID=g13547.t3.intron1;Parent=g13547.t3;
OX465275.1_Tachina_grossa_genome_assembly,_chromosome:_2	AUGUSTUS	CDS	115087653	115087716	0.67	-	0	ID=g13547.t3.CDS2;Parent=g13547.t3;
OX465275.1_Tachina_grossa_genome_assembly,_chromosome:_2	AUGUSTUS	exon	115087653	115087716	.	-	.	ID=g13547.t3.exon2;Parent=g13547.t3;
OX465275.1_Tachina_grossa_genome_assembly,_chromosome:_2	AUGUSTUS	start_codon	115087714	115087716	.	-	0	ID=g13547.t3.start1;Parent=g13547.t3;
OX465275.1_Tachina_grossa_genome_assembly,_chromosome:_2	AUGUSTUS	mRNA	115087642	115087989	0.74	-	.	ID=g13547.t4;Parent=g13547;
OX465275.1_Tachina_grossa_genome_assembly,_chromosome:_2	AUGUSTUS	stop_codon	115087642	115087644	.	-	0	ID=g13547.t4.stop1;Parent=g13547.t4;
OX465275.1_Tachina_grossa_genome_assembly,_chromosome:_2	AUGUSTUS	CDS	115087642	115087989	0.74	-	0	ID=g13547.t4.CDS1;Parent=g13547.t4;
OX465275.1_Tachina_grossa_genome_assembly,_chromosome:_2	AUGUSTUS	exon	115087642	115087989	.	-	.	ID=g13547.t4.exon1;Parent=g13547.t4;
OX465275.1_Tachina_grossa_genome_assembly,_chromosome:_2	AUGUSTUS	start_codon	115087987	115087989	.	-	0	ID=g13547.t4.start1;Parent=g13547.t4;
OX465275.1_Tachina_grossa_genome_assembly,_chromosome:_2	AUGUSTUS	gene	115088005	115088262	.	-	.	ID=g13548;
OX465275.1_Tachina_grossa_genome_assembly,_chromosome:_2	AUGUSTUS	mRNA	115088005	115088262	0.66	-	.	ID=g13548.t1;Parent=g13548;
OX465275.1_Tachina_grossa_genome_assembly,_chromosome:_2	AUGUSTUS	stop_codon	115088005	115088007	.	-	0	ID=g13548.t1.stop1;Parent=g13548.t1;
OX465275.1_Tachina_grossa_genome_assembly,_chromosome:_2	AUGUSTUS	CDS	115088005	115088262	0.66	-	0	ID=g13548.t1.CDS1;Parent=g13548.t1;
OX465275.1_Tachina_grossa_genome_assembly,_chromosome:_2	AUGUSTUS	exon	115088005	115088262	.	-	.	ID=g13548.t1.exon1;Parent=g13548.t1;
OX465275.1_Tachina_grossa_genome_assembly,_chromosome:_2	AUGUSTUS	start_codon	115088260	115088262	.	-	0	ID=g13548.t1.start1;Parent=g13548.t1;
OX465275.1_Tachina_grossa_genome_assembly,_chromosome:_2	AUGUSTUS	gene	115088394	115088621	.	-	.	ID=g13549;
OX465275.1_Tachina_grossa_genome_assembly,_chromosome:_2	AUGUSTUS	mRNA	115088394	115088621	0.95	-	.	ID=g13549.t1;Parent=g13549;
OX465275.1_Tachina_grossa_genome_assembly,_chromosome:_2	AUGUSTUS	stop_codon	115088394	115088396	.	-	0	ID=g13549.t1.stop1;Parent=g13549.t1;
OX465275.1_Tachina_grossa_genome_assembly,_chromosome:_2	AUGUSTUS	CDS	115088394	115088621	0.95	-	0	ID=g13549.t1.CDS1;Parent=g13549.t1;
OX465275.1_Tachina_grossa_genome_assembly,_chromosome:_2	AUGUSTUS	exon	115088394	115088621	.	-	.	ID=g13549.t1.exon1;Parent=g13549.t1;
OX465275.1_Tachina_grossa_genome_assembly,_chromosome:_2	AUGUSTUS	start_codon	115088619	115088621	.	-	0	ID=g13549.t1.start1;Parent=g13549.t1;
OX465275.1_Tachina_grossa_genome_assembly,_chromosome:_2	AUGUSTUS	gene	115091882	115092310	.	-	.	ID=g13550;
OX465275.1_Tachina_grossa_genome_assembly,_chromosome:_2	AUGUSTUS	mRNA	115091882	115092310	1	-	.	ID=g13550.t1;Parent=g13550;
OX465275.1_Tachina_grossa_genome_assembly,_chromosome:_2	AUGUSTUS	stop_codon	115091882	115091884	.	-	0	ID=g13550.t1.stop1;Parent=g13550.t1;
OX465275.1_Tachina_grossa_genome_assembly,_chromosome:_2	AUGUSTUS	CDS	115091882	115092310	1	-	0	ID=g13550.t1.CDS1;Parent=g13550.t1;
OX465275.1_Tachina_grossa_genome_assembly,_chromosome:_2	AUGUSTUS	exon	115091882	115092310	.	-	.	ID=g13550.t1.exon1;Parent=g13550.t1;
OX465275.1_Tachina_grossa_genome_assembly,_chromosome:_2	AUGUSTUS	start_codon	115092308	115092310	.	-	0	ID=g13550.t1.start1;Parent=g13550.t1;
OX465275.1_Tachina_grossa_genome_assembly,_chromosome:_2	AUGUSTUS	gene	115093729	115096431	.	-	.	ID=g13551;
OX465275.1_Tachina_grossa_genome_assembly,_chromosome:_2	AUGUSTUS	mRNA	115093729	115096431	0.03	-	.	ID=g13551.t1;Parent=g13551;
OX465275.1_Tachina_grossa_genome_assembly,_chromosome:_2	AUGUSTUS	stop_codon	115093729	115093731	.	-	0	ID=g13551.t1.stop1;Parent=g13551.t1;
OX465275.1_Tachina_grossa_genome_assembly,_chromosome:_2	AUGUSTUS	CDS	115093729	115093924	0.56	-	1	ID=g13551.t1.CDS1;Parent=g13551.t1;
OX465275.1_Tachina_grossa_genome_assembly,_chromosome:_2	AUGUSTUS	exon	115093729	115093924	.	-	.	ID=g13551.t1.exon1;Parent=g13551.t1;
OX465275.1_Tachina_grossa_genome_assembly,_chromosome:_2	AUGUSTUS	intron	115093925	115094034	0.1	-	.	ID=g13551.t1.intron1;Parent=g13551.t1;
OX465275.1_Tachina_grossa_genome_assembly,_chromosome:_2	AUGUSTUS	CDS	115094035	115094486	0.14	-	0	ID=g13551.t1.CDS2;Parent=g13551.t1;
OX465275.1_Tachina_grossa_genome_assembly,_chromosome:_2	AUGUSTUS	exon	115094035	115094486	.	-	.	ID=g13551.t1.exon2;Parent=g13551.t1;
OX465275.1_Tachina_grossa_genome_assembly,_chromosome:_2	AUGUSTUS	intron	115094487	115094729	0.51	-	.	ID=g13551.t1.intron2;Parent=g13551.t1;
OX465275.1_Tachina_grossa_genome_assembly,_chromosome:_2	AUGUSTUS	CDS	115094730	115094921	0.43	-	0	ID=g13551.t1.CDS3;Parent=g13551.t1;
OX465275.1_Tachina_grossa_genome_assembly,_chromosome:_2	AUGUSTUS	exon	115094730	115094921	.	-	.	ID=g13551.t1.exon3;Parent=g13551.t1;
OX465275.1_Tachina_grossa_genome_assembly,_chromosome:_2	AUGUSTUS	intron	115094922	115095192	0.57	-	.	ID=g13551.t1.intron3;Parent=g13551.t1;
OX465275.1_Tachina_grossa_genome_assembly,_chromosome:_2	AUGUSTUS	CDS	115095193	115095366	0.58	-	0	ID=g13551.t1.CDS4;Parent=g13551.t1;
OX465275.1_Tachina_grossa_genome_assembly,_chromosome:_2	AUGUSTUS	exon	115095193	115095366	.	-	.	ID=g13551.t1.exon4;Parent=g13551.t1;
OX465275.1_Tachina_grossa_genome_assembly,_chromosome:_2	AUGUSTUS	intron	115095367	115095530	0.73	-	.	ID=g13551.t1.intron4;Parent=g13551.t1;
OX465275.1_Tachina_grossa_genome_assembly,_chromosome:_2	AUGUSTUS	CDS	115095531	115095870	0.52	-	1	ID=g13551.t1.CDS5;Parent=g13551.t1;
OX465275.1_Tachina_grossa_genome_assembly,_chromosome:_2	AUGUSTUS	exon	115095531	115095870	.	-	.	ID=g13551.t1.exon5;Parent=g13551.t1;
OX465275.1_Tachina_grossa_genome_assembly,_chromosome:_2	AUGUSTUS	intron	115095871	115096279	0.68	-	.	ID=g13551.t1.intron5;Parent=g13551.t1;
OX465275.1_Tachina_grossa_genome_assembly,_chromosome:_2	AUGUSTUS	CDS	115096280	115096431	0.96	-	0	ID=g13551.t1.CDS6;Parent=g13551.t1;
OX465275.1_Tachina_grossa_genome_assembly,_chromosome:_2	AUGUSTUS	exon	115096280	115096431	.	-	.	ID=g13551.t1.exon6;Parent=g13551.t1;
OX465275.1_Tachina_grossa_genome_assembly,_chromosome:_2	AUGUSTUS	start_codon	115096429	115096431	.	-	0	ID=g13551.t1.start1;Parent=g13551.t1;
OX465275.1_Tachina_grossa_genome_assembly,_chromosome:_2	AUGUSTUS	mRNA	115093729	115094405	0.09	-	.	ID=g13551.t2;Parent=g13551;
OX465275.1_Tachina_grossa_genome_assembly,_chromosome:_2	AUGUSTUS	stop_codon	115093729	115093731	.	-	0	ID=g13551.t2.stop1;Parent=g13551.t2;
OX465275.1_Tachina_grossa_genome_assembly,_chromosome:_2	AUGUSTUS	CDS	115093729	115093924	0.53	-	1	ID=g13551.t2.CDS1;Parent=g13551.t2;
OX465275.1_Tachina_grossa_genome_assembly,_chromosome:_2	AUGUSTUS	exon	115093729	115093924	.	-	.	ID=g13551.t2.exon1;Parent=g13551.t2;
OX465275.1_Tachina_grossa_genome_assembly,_chromosome:_2	AUGUSTUS	intron	115093925	115094154	0.15	-	.	ID=g13551.t2.intron1;Parent=g13551.t2;
OX465275.1_Tachina_grossa_genome_assembly,_chromosome:_2	AUGUSTUS	CDS	115094155	115094405	0.17	-	0	ID=g13551.t2.CDS2;Parent=g13551.t2;
OX465275.1_Tachina_grossa_genome_assembly,_chromosome:_2	AUGUSTUS	exon	115094155	115094405	.	-	.	ID=g13551.t2.exon2;Parent=g13551.t2;
OX465275.1_Tachina_grossa_genome_assembly,_chromosome:_2	AUGUSTUS	start_codon	115094403	115094405	.	-	0	ID=g13551.t2.start1;Parent=g13551.t2;
OX465275.1_Tachina_grossa_genome_assembly,_chromosome:_2	AUGUSTUS	mRNA	115093729	115095300	0.06	-	.	ID=g13551.t3;Parent=g13551;
OX465275.1_Tachina_grossa_genome_assembly,_chromosome:_2	AUGUSTUS	stop_codon	115093729	115093731	.	-	0	ID=g13551.t3.stop1;Parent=g13551.t3;
OX465275.1_Tachina_grossa_genome_assembly,_chromosome:_2	AUGUSTUS	CDS	115093729	115093924	0.51	-	1	ID=g13551.t3.CDS1;Parent=g13551.t3;
OX465275.1_Tachina_grossa_genome_assembly,_chromosome:_2	AUGUSTUS	exon	115093729	115093924	.	-	.	ID=g13551.t3.exon1;Parent=g13551.t3;
OX465275.1_Tachina_grossa_genome_assembly,_chromosome:_2	AUGUSTUS	intron	115093925	115094034	0.12	-	.	ID=g13551.t3.intron1;Parent=g13551.t3;
OX465275.1_Tachina_grossa_genome_assembly,_chromosome:_2	AUGUSTUS	CDS	115094035	115094486	0.16	-	0	ID=g13551.t3.CDS2;Parent=g13551.t3;
OX465275.1_Tachina_grossa_genome_assembly,_chromosome:_2	AUGUSTUS	exon	115094035	115094486	.	-	.	ID=g13551.t3.exon2;Parent=g13551.t3;
OX465275.1_Tachina_grossa_genome_assembly,_chromosome:_2	AUGUSTUS	intron	115094487	115094729	0.5	-	.	ID=g13551.t3.intron2;Parent=g13551.t3;
OX465275.1_Tachina_grossa_genome_assembly,_chromosome:_2	AUGUSTUS	CDS	115094730	115094921	0.45	-	0	ID=g13551.t3.CDS3;Parent=g13551.t3;
OX465275.1_Tachina_grossa_genome_assembly,_chromosome:_2	AUGUSTUS	exon	115094730	115094921	.	-	.	ID=g13551.t3.exon3;Parent=g13551.t3;
OX465275.1_Tachina_grossa_genome_assembly,_chromosome:_2	AUGUSTUS	intron	115094922	115095192	0.65	-	.	ID=g13551.t3.intron3;Parent=g13551.t3;
OX465275.1_Tachina_grossa_genome_assembly,_chromosome:_2	AUGUSTUS	CDS	115095193	115095300	0.7	-	0	ID=g13551.t3.CDS4;Parent=g13551.t3;
OX465275.1_Tachina_grossa_genome_assembly,_chromosome:_2	AUGUSTUS	exon	115095193	115095300	.	-	.	ID=g13551.t3.exon4;Parent=g13551.t3;
OX465275.1_Tachina_grossa_genome_assembly,_chromosome:_2	AUGUSTUS	start_codon	115095298	115095300	.	-	0	ID=g13551.t3.start1;Parent=g13551.t3;
OX465275.1_Tachina_grossa_genome_assembly,_chromosome:_2	AUGUSTUS	gene	115096845	115097436	.	-	.	ID=g13552;
OX465275.1_Tachina_grossa_genome_assembly,_chromosome:_2	AUGUSTUS	mRNA	115096845	115097436	0.96	-	.	ID=g13552.t1;Parent=g13552;
OX465275.1_Tachina_grossa_genome_assembly,_chromosome:_2	AUGUSTUS	stop_codon	115096845	115096847	.	-	0	ID=g13552.t1.stop1;Parent=g13552.t1;
OX465275.1_Tachina_grossa_genome_assembly,_chromosome:_2	AUGUSTUS	CDS	115096845	115097329	0.96	-	2	ID=g13552.t1.CDS1;Parent=g13552.t1;
OX465275.1_Tachina_grossa_genome_assembly,_chromosome:_2	AUGUSTUS	exon	115096845	115097329	.	-	.	ID=g13552.t1.exon1;Parent=g13552.t1;
OX465275.1_Tachina_grossa_genome_assembly,_chromosome:_2	AUGUSTUS	intron	115097330	115097393	0.97	-	.	ID=g13552.t1.intron1;Parent=g13552.t1;
OX465275.1_Tachina_grossa_genome_assembly,_chromosome:_2	AUGUSTUS	CDS	115097394	115097436	1	-	0	ID=g13552.t1.CDS2;Parent=g13552.t1;
OX465275.1_Tachina_grossa_genome_assembly,_chromosome:_2	AUGUSTUS	exon	115097394	115097436	.	-	.	ID=g13552.t1.exon2;Parent=g13552.t1;
OX465275.1_Tachina_grossa_genome_assembly,_chromosome:_2	AUGUSTUS	start_codon	115097434	115097436	.	-	0	ID=g13552.t1.start1;Parent=g13552.t1;
OX465275.1_Tachina_grossa_genome_assembly,_chromosome:_2	AUGUSTUS	gene	115098370	115098726	.	-	.	ID=g13553;
OX465275.1_Tachina_grossa_genome_assembly,_chromosome:_2	AUGUSTUS	mRNA	115098370	115098726	0.79	-	.	ID=g13553.t1;Parent=g13553;
OX465275.1_Tachina_grossa_genome_assembly,_chromosome:_2	AUGUSTUS	stop_codon	115098370	115098372	.	-	0	ID=g13553.t1.stop1;Parent=g13553.t1;
OX465275.1_Tachina_grossa_genome_assembly,_chromosome:_2	AUGUSTUS	CDS	115098370	115098726	0.79	-	0	ID=g13553.t1.CDS1;Parent=g13553.t1;
OX465275.1_Tachina_grossa_genome_assembly,_chromosome:_2	AUGUSTUS	exon	115098370	115098726	.	-	.	ID=g13553.t1.exon1;Parent=g13553.t1;
OX465275.1_Tachina_grossa_genome_assembly,_chromosome:_2	AUGUSTUS	start_codon	115098724	115098726	.	-	0	ID=g13553.t1.start1;Parent=g13553.t1;
OX465275.1_Tachina_grossa_genome_assembly,_chromosome:_2	AUGUSTUS	gene	115098780	115099094	.	-	.	ID=g13554;
OX465275.1_Tachina_grossa_genome_assembly,_chromosome:_2	AUGUSTUS	mRNA	115098780	115099094	0.73	-	.	ID=g13554.t1;Parent=g13554;
OX465275.1_Tachina_grossa_genome_assembly,_chromosome:_2	AUGUSTUS	stop_codon	115098780	115098782	.	-	0	ID=g13554.t1.stop1;Parent=g13554.t1;
OX465275.1_Tachina_grossa_genome_assembly,_chromosome:_2	AUGUSTUS	CDS	115098780	115099094	0.73	-	0	ID=g13554.t1.CDS1;Parent=g13554.t1;
OX465275.1_Tachina_grossa_genome_assembly,_chromosome:_2	AUGUSTUS	exon	115098780	115099094	.	-	.	ID=g13554.t1.exon1;Parent=g13554.t1;
OX465275.1_Tachina_grossa_genome_assembly,_chromosome:_2	AUGUSTUS	start_codon	115099092	115099094	.	-	0	ID=g13554.t1.start1;Parent=g13554.t1;
OX465275.1_Tachina_grossa_genome_assembly,_chromosome:_2	AUGUSTUS	gene	115103999	115104271	.	+	.	ID=g13555;
OX465275.1_Tachina_grossa_genome_assembly,_chromosome:_2	AUGUSTUS	mRNA	115103999	115104271	1	+	.	ID=g13555.t1;Parent=g13555;
OX465275.1_Tachina_grossa_genome_assembly,_chromosome:_2	AUGUSTUS	start_codon	115103999	115104001	.	+	0	ID=g13555.t1.start1;Parent=g13555.t1;
OX465275.1_Tachina_grossa_genome_assembly,_chromosome:_2	AUGUSTUS	CDS	115103999	115104271	1	+	0	ID=g13555.t1.CDS1;Parent=g13555.t1;
OX465275.1_Tachina_grossa_genome_assembly,_chromosome:_2	AUGUSTUS	exon	115103999	115104271	.	+	.	ID=g13555.t1.exon1;Parent=g13555.t1;
OX465275.1_Tachina_grossa_genome_assembly,_chromosome:_2	AUGUSTUS	stop_codon	115104269	115104271	.	+	0	ID=g13555.t1.stop1;Parent=g13555.t1;
OX465275.1_Tachina_grossa_genome_assembly,_chromosome:_2	AUGUSTUS	gene	115104587	115104968	.	+	.	ID=g13556;
OX465275.1_Tachina_grossa_genome_assembly,_chromosome:_2	AUGUSTUS	mRNA	115104587	115104968	0.25	+	.	ID=g13556.t1;Parent=g13556;
OX465275.1_Tachina_grossa_genome_assembly,_chromosome:_2	AUGUSTUS	start_codon	115104587	115104589	.	+	0	ID=g13556.t1.start1;Parent=g13556.t1;
OX465275.1_Tachina_grossa_genome_assembly,_chromosome:_2	AUGUSTUS	CDS	115104587	115104786	0.32	+	0	ID=g13556.t1.CDS1;Parent=g13556.t1;
OX465275.1_Tachina_grossa_genome_assembly,_chromosome:_2	AUGUSTUS	exon	115104587	115104786	.	+	.	ID=g13556.t1.exon1;Parent=g13556.t1;
OX465275.1_Tachina_grossa_genome_assembly,_chromosome:_2	AUGUSTUS	intron	115104787	115104862	0.39	+	.	ID=g13556.t1.intron1;Parent=g13556.t1;
OX465275.1_Tachina_grossa_genome_assembly,_chromosome:_2	AUGUSTUS	CDS	115104863	115104968	0.39	+	1	ID=g13556.t1.CDS2;Parent=g13556.t1;
OX465275.1_Tachina_grossa_genome_assembly,_chromosome:_2	AUGUSTUS	exon	115104863	115104968	.	+	.	ID=g13556.t1.exon2;Parent=g13556.t1;
OX465275.1_Tachina_grossa_genome_assembly,_chromosome:_2	AUGUSTUS	stop_codon	115104966	115104968	.	+	0	ID=g13556.t1.stop1;Parent=g13556.t1;
OX465275.1_Tachina_grossa_genome_assembly,_chromosome:_2	AUGUSTUS	gene	115138123	115149157	.	+	.	ID=g13557;
OX465275.1_Tachina_grossa_genome_assembly,_chromosome:_2	AUGUSTUS	mRNA	115138123	115149157	0.9	+	.	ID=g13557.t1;Parent=g13557;
OX465275.1_Tachina_grossa_genome_assembly,_chromosome:_2	AUGUSTUS	start_codon	115138123	115138125	.	+	0	ID=g13557.t1.start1;Parent=g13557.t1;
OX465275.1_Tachina_grossa_genome_assembly,_chromosome:_2	AUGUSTUS	CDS	115138123	115138340	0.9	+	0	ID=g13557.t1.CDS1;Parent=g13557.t1;
OX465275.1_Tachina_grossa_genome_assembly,_chromosome:_2	AUGUSTUS	exon	115138123	115138340	.	+	.	ID=g13557.t1.exon1;Parent=g13557.t1;
OX465275.1_Tachina_grossa_genome_assembly,_chromosome:_2	AUGUSTUS	intron	115138341	115148847	0.9	+	.	ID=g13557.t1.intron1;Parent=g13557.t1;
OX465275.1_Tachina_grossa_genome_assembly,_chromosome:_2	AUGUSTUS	CDS	115148848	115149157	0.91	+	1	ID=g13557.t1.CDS2;Parent=g13557.t1;
OX465275.1_Tachina_grossa_genome_assembly,_chromosome:_2	AUGUSTUS	exon	115148848	115149157	.	+	.	ID=g13557.t1.exon2;Parent=g13557.t1;
OX465275.1_Tachina_grossa_genome_assembly,_chromosome:_2	AUGUSTUS	stop_codon	115149155	115149157	.	+	0	ID=g13557.t1.stop1;Parent=g13557.t1;
OX465275.1_Tachina_grossa_genome_assembly,_chromosome:_2	AUGUSTUS	gene	115153979	115156513	.	+	.	ID=g13558;
OX465275.1_Tachina_grossa_genome_assembly,_chromosome:_2	AUGUSTUS	mRNA	115153979	115156513	1	+	.	ID=g13558.t1;Parent=g13558;
OX465275.1_Tachina_grossa_genome_assembly,_chromosome:_2	AUGUSTUS	start_codon	115153979	115153981	.	+	0	ID=g13558.t1.start1;Parent=g13558.t1;
OX465275.1_Tachina_grossa_genome_assembly,_chromosome:_2	AUGUSTUS	CDS	115153979	115155981	1	+	0	ID=g13558.t1.CDS1;Parent=g13558.t1;
OX465275.1_Tachina_grossa_genome_assembly,_chromosome:_2	AUGUSTUS	exon	115153979	115155981	.	+	.	ID=g13558.t1.exon1;Parent=g13558.t1;
OX465275.1_Tachina_grossa_genome_assembly,_chromosome:_2	AUGUSTUS	intron	115155982	115156029	1	+	.	ID=g13558.t1.intron1;Parent=g13558.t1;
OX465275.1_Tachina_grossa_genome_assembly,_chromosome:_2	AUGUSTUS	CDS	115156030	115156513	1	+	1	ID=g13558.t1.CDS2;Parent=g13558.t1;
OX465275.1_Tachina_grossa_genome_assembly,_chromosome:_2	AUGUSTUS	exon	115156030	115156513	.	+	.	ID=g13558.t1.exon2;Parent=g13558.t1;
OX465275.1_Tachina_grossa_genome_assembly,_chromosome:_2	AUGUSTUS	stop_codon	115156511	115156513	.	+	0	ID=g13558.t1.stop1;Parent=g13558.t1;
OX465275.1_Tachina_grossa_genome_assembly,_chromosome:_2	AUGUSTUS	gene	115156815	115158200	.	+	.	ID=g13559;
OX465275.1_Tachina_grossa_genome_assembly,_chromosome:_2	AUGUSTUS	mRNA	115156815	115158200	0.92	+	.	ID=g13559.t1;Parent=g13559;
OX465275.1_Tachina_grossa_genome_assembly,_chromosome:_2	AUGUSTUS	start_codon	115156815	115156817	.	+	0	ID=g13559.t1.start1;Parent=g13559.t1;
OX465275.1_Tachina_grossa_genome_assembly,_chromosome:_2	AUGUSTUS	CDS	115156815	115158039	0.92	+	0	ID=g13559.t1.CDS1;Parent=g13559.t1;
OX465275.1_Tachina_grossa_genome_assembly,_chromosome:_2	AUGUSTUS	exon	115156815	115158039	.	+	.	ID=g13559.t1.exon1;Parent=g13559.t1;
OX465275.1_Tachina_grossa_genome_assembly,_chromosome:_2	AUGUSTUS	intron	115158040	115158084	0.99	+	.	ID=g13559.t1.intron1;Parent=g13559.t1;
OX465275.1_Tachina_grossa_genome_assembly,_chromosome:_2	AUGUSTUS	CDS	115158085	115158200	0.99	+	2	ID=g13559.t1.CDS2;Parent=g13559.t1;
OX465275.1_Tachina_grossa_genome_assembly,_chromosome:_2	AUGUSTUS	exon	115158085	115158200	.	+	.	ID=g13559.t1.exon2;Parent=g13559.t1;
OX465275.1_Tachina_grossa_genome_assembly,_chromosome:_2	AUGUSTUS	stop_codon	115158198	115158200	.	+	0	ID=g13559.t1.stop1;Parent=g13559.t1;
OX465275.1_Tachina_grossa_genome_assembly,_chromosome:_2	AUGUSTUS	gene	115253623	115254659	.	+	.	ID=g13560;
OX465275.1_Tachina_grossa_genome_assembly,_chromosome:_2	AUGUSTUS	mRNA	115253623	115254659	0.86	+	.	ID=g13560.t1;Parent=g13560;
OX465275.1_Tachina_grossa_genome_assembly,_chromosome:_2	AUGUSTUS	start_codon	115253623	115253625	.	+	0	ID=g13560.t1.start1;Parent=g13560.t1;
OX465275.1_Tachina_grossa_genome_assembly,_chromosome:_2	AUGUSTUS	CDS	115253623	115254011	0.87	+	0	ID=g13560.t1.CDS1;Parent=g13560.t1;
OX465275.1_Tachina_grossa_genome_assembly,_chromosome:_2	AUGUSTUS	exon	115253623	115254011	.	+	.	ID=g13560.t1.exon1;Parent=g13560.t1;
OX465275.1_Tachina_grossa_genome_assembly,_chromosome:_2	AUGUSTUS	intron	115254012	115254055	0.87	+	.	ID=g13560.t1.intron1;Parent=g13560.t1;
OX465275.1_Tachina_grossa_genome_assembly,_chromosome:_2	AUGUSTUS	CDS	115254056	115254314	0.9	+	1	ID=g13560.t1.CDS2;Parent=g13560.t1;
OX465275.1_Tachina_grossa_genome_assembly,_chromosome:_2	AUGUSTUS	exon	115254056	115254314	.	+	.	ID=g13560.t1.exon2;Parent=g13560.t1;
OX465275.1_Tachina_grossa_genome_assembly,_chromosome:_2	AUGUSTUS	intron	115254315	115254500	0.9	+	.	ID=g13560.t1.intron2;Parent=g13560.t1;
OX465275.1_Tachina_grossa_genome_assembly,_chromosome:_2	AUGUSTUS	CDS	115254501	115254659	0.93	+	0	ID=g13560.t1.CDS3;Parent=g13560.t1;
OX465275.1_Tachina_grossa_genome_assembly,_chromosome:_2	AUGUSTUS	exon	115254501	115254659	.	+	.	ID=g13560.t1.exon3;Parent=g13560.t1;
OX465275.1_Tachina_grossa_genome_assembly,_chromosome:_2	AUGUSTUS	stop_codon	115254657	115254659	.	+	0	ID=g13560.t1.stop1;Parent=g13560.t1;
OX465275.1_Tachina_grossa_genome_assembly,_chromosome:_2	AUGUSTUS	gene	115254816	115256441	.	+	.	ID=g13561;
OX465275.1_Tachina_grossa_genome_assembly,_chromosome:_2	AUGUSTUS	mRNA	115254816	115256441	0.69	+	.	ID=g13561.t1;Parent=g13561;
OX465275.1_Tachina_grossa_genome_assembly,_chromosome:_2	AUGUSTUS	start_codon	115254816	115254818	.	+	0	ID=g13561.t1.start1;Parent=g13561.t1;
OX465275.1_Tachina_grossa_genome_assembly,_chromosome:_2	AUGUSTUS	CDS	115254816	115255224	0.99	+	0	ID=g13561.t1.CDS1;Parent=g13561.t1;
OX465275.1_Tachina_grossa_genome_assembly,_chromosome:_2	AUGUSTUS	exon	115254816	115255224	.	+	.	ID=g13561.t1.exon1;Parent=g13561.t1;
OX465275.1_Tachina_grossa_genome_assembly,_chromosome:_2	AUGUSTUS	intron	115255225	115255441	1	+	.	ID=g13561.t1.intron1;Parent=g13561.t1;
OX465275.1_Tachina_grossa_genome_assembly,_chromosome:_2	AUGUSTUS	CDS	115255442	115255582	0.7	+	2	ID=g13561.t1.CDS2;Parent=g13561.t1;
OX465275.1_Tachina_grossa_genome_assembly,_chromosome:_2	AUGUSTUS	exon	115255442	115255582	.	+	.	ID=g13561.t1.exon2;Parent=g13561.t1;
OX465275.1_Tachina_grossa_genome_assembly,_chromosome:_2	AUGUSTUS	intron	115255583	115256157	0.7	+	.	ID=g13561.t1.intron2;Parent=g13561.t1;
OX465275.1_Tachina_grossa_genome_assembly,_chromosome:_2	AUGUSTUS	CDS	115256158	115256441	0.86	+	2	ID=g13561.t1.CDS3;Parent=g13561.t1;
OX465275.1_Tachina_grossa_genome_assembly,_chromosome:_2	AUGUSTUS	exon	115256158	115256441	.	+	.	ID=g13561.t1.exon3;Parent=g13561.t1;
OX465275.1_Tachina_grossa_genome_assembly,_chromosome:_2	AUGUSTUS	stop_codon	115256439	115256441	.	+	0	ID=g13561.t1.stop1;Parent=g13561.t1;
OX465275.1_Tachina_grossa_genome_assembly,_chromosome:_2	AUGUSTUS	gene	115271511	115273630	.	+	.	ID=g13562;
OX465275.1_Tachina_grossa_genome_assembly,_chromosome:_2	AUGUSTUS	mRNA	115271511	115273630	0.58	+	.	ID=g13562.t1;Parent=g13562;
OX465275.1_Tachina_grossa_genome_assembly,_chromosome:_2	AUGUSTUS	start_codon	115271511	115271513	.	+	0	ID=g13562.t1.start1;Parent=g13562.t1;
OX465275.1_Tachina_grossa_genome_assembly,_chromosome:_2	AUGUSTUS	CDS	115271511	115271732	0.81	+	0	ID=g13562.t1.CDS1;Parent=g13562.t1;
OX465275.1_Tachina_grossa_genome_assembly,_chromosome:_2	AUGUSTUS	exon	115271511	115271732	.	+	.	ID=g13562.t1.exon1;Parent=g13562.t1;
OX465275.1_Tachina_grossa_genome_assembly,_chromosome:_2	AUGUSTUS	intron	115271733	115271799	0.81	+	.	ID=g13562.t1.intron1;Parent=g13562.t1;
OX465275.1_Tachina_grossa_genome_assembly,_chromosome:_2	AUGUSTUS	CDS	115271800	115273352	0.58	+	0	ID=g13562.t1.CDS2;Parent=g13562.t1;
OX465275.1_Tachina_grossa_genome_assembly,_chromosome:_2	AUGUSTUS	exon	115271800	115273352	.	+	.	ID=g13562.t1.exon2;Parent=g13562.t1;
OX465275.1_Tachina_grossa_genome_assembly,_chromosome:_2	AUGUSTUS	intron	115273353	115273431	0.7	+	.	ID=g13562.t1.intron2;Parent=g13562.t1;
OX465275.1_Tachina_grossa_genome_assembly,_chromosome:_2	AUGUSTUS	CDS	115273432	115273630	0.85	+	1	ID=g13562.t1.CDS3;Parent=g13562.t1;
OX465275.1_Tachina_grossa_genome_assembly,_chromosome:_2	AUGUSTUS	exon	115273432	115273630	.	+	.	ID=g13562.t1.exon3;Parent=g13562.t1;
OX465275.1_Tachina_grossa_genome_assembly,_chromosome:_2	AUGUSTUS	stop_codon	115273628	115273630	.	+	0	ID=g13562.t1.stop1;Parent=g13562.t1;
OX465275.1_Tachina_grossa_genome_assembly,_chromosome:_2	AUGUSTUS	gene	115277631	115278770	.	+	.	ID=g13563;
OX465275.1_Tachina_grossa_genome_assembly,_chromosome:_2	AUGUSTUS	mRNA	115277631	115278770	0.95	+	.	ID=g13563.t1;Parent=g13563;
OX465275.1_Tachina_grossa_genome_assembly,_chromosome:_2	AUGUSTUS	start_codon	115277631	115277633	.	+	0	ID=g13563.t1.start1;Parent=g13563.t1;
OX465275.1_Tachina_grossa_genome_assembly,_chromosome:_2	AUGUSTUS	CDS	115277631	115278770	0.95	+	0	ID=g13563.t1.CDS1;Parent=g13563.t1;
OX465275.1_Tachina_grossa_genome_assembly,_chromosome:_2	AUGUSTUS	exon	115277631	115278770	.	+	.	ID=g13563.t1.exon1;Parent=g13563.t1;
OX465275.1_Tachina_grossa_genome_assembly,_chromosome:_2	AUGUSTUS	stop_codon	115278768	115278770	.	+	0	ID=g13563.t1.stop1;Parent=g13563.t1;
OX465275.1_Tachina_grossa_genome_assembly,_chromosome:_2	AUGUSTUS	gene	115289523	115296088	.	+	.	ID=g13564;
OX465275.1_Tachina_grossa_genome_assembly,_chromosome:_2	AUGUSTUS	mRNA	115289523	115296088	0.15	+	.	ID=g13564.t1;Parent=g13564;
OX465275.1_Tachina_grossa_genome_assembly,_chromosome:_2	AUGUSTUS	start_codon	115289523	115289525	.	+	0	ID=g13564.t1.start1;Parent=g13564.t1;
OX465275.1_Tachina_grossa_genome_assembly,_chromosome:_2	AUGUSTUS	CDS	115289523	115289542	0.24	+	0	ID=g13564.t1.CDS1;Parent=g13564.t1;
OX465275.1_Tachina_grossa_genome_assembly,_chromosome:_2	AUGUSTUS	exon	115289523	115289542	.	+	.	ID=g13564.t1.exon1;Parent=g13564.t1;
OX465275.1_Tachina_grossa_genome_assembly,_chromosome:_2	AUGUSTUS	intron	115289543	115295307	0.15	+	.	ID=g13564.t1.intron1;Parent=g13564.t1;
OX465275.1_Tachina_grossa_genome_assembly,_chromosome:_2	AUGUSTUS	CDS	115295308	115295582	0.69	+	1	ID=g13564.t1.CDS2;Parent=g13564.t1;
OX465275.1_Tachina_grossa_genome_assembly,_chromosome:_2	AUGUSTUS	exon	115295308	115295582	.	+	.	ID=g13564.t1.exon2;Parent=g13564.t1;
OX465275.1_Tachina_grossa_genome_assembly,_chromosome:_2	AUGUSTUS	intron	115295583	115296014	1	+	.	ID=g13564.t1.intron2;Parent=g13564.t1;
OX465275.1_Tachina_grossa_genome_assembly,_chromosome:_2	AUGUSTUS	CDS	115296015	115296088	1	+	2	ID=g13564.t1.CDS3;Parent=g13564.t1;
OX465275.1_Tachina_grossa_genome_assembly,_chromosome:_2	AUGUSTUS	exon	115296015	115296088	.	+	.	ID=g13564.t1.exon3;Parent=g13564.t1;
OX465275.1_Tachina_grossa_genome_assembly,_chromosome:_2	AUGUSTUS	stop_codon	115296086	115296088	.	+	0	ID=g13564.t1.stop1;Parent=g13564.t1;
OX465275.1_Tachina_grossa_genome_assembly,_chromosome:_2	AUGUSTUS	gene	115298352	115299066	.	-	.	ID=g13565;
OX465275.1_Tachina_grossa_genome_assembly,_chromosome:_2	AUGUSTUS	mRNA	115298352	115299066	1	-	.	ID=g13565.t1;Parent=g13565;
OX465275.1_Tachina_grossa_genome_assembly,_chromosome:_2	AUGUSTUS	stop_codon	115298352	115298354	.	-	0	ID=g13565.t1.stop1;Parent=g13565.t1;
OX465275.1_Tachina_grossa_genome_assembly,_chromosome:_2	AUGUSTUS	CDS	115298352	115298496	1	-	1	ID=g13565.t1.CDS1;Parent=g13565.t1;
OX465275.1_Tachina_grossa_genome_assembly,_chromosome:_2	AUGUSTUS	exon	115298352	115298496	.	-	.	ID=g13565.t1.exon1;Parent=g13565.t1;
OX465275.1_Tachina_grossa_genome_assembly,_chromosome:_2	AUGUSTUS	intron	115298497	115298986	1	-	.	ID=g13565.t1.intron1;Parent=g13565.t1;
OX465275.1_Tachina_grossa_genome_assembly,_chromosome:_2	AUGUSTUS	CDS	115298987	115299066	1	-	0	ID=g13565.t1.CDS2;Parent=g13565.t1;
OX465275.1_Tachina_grossa_genome_assembly,_chromosome:_2	AUGUSTUS	exon	115298987	115299066	.	-	.	ID=g13565.t1.exon2;Parent=g13565.t1;
OX465275.1_Tachina_grossa_genome_assembly,_chromosome:_2	AUGUSTUS	start_codon	115299064	115299066	.	-	0	ID=g13565.t1.start1;Parent=g13565.t1;
OX465275.1_Tachina_grossa_genome_assembly,_chromosome:_2	AUGUSTUS	gene	115305248	115305514	.	-	.	ID=g13566;
OX465275.1_Tachina_grossa_genome_assembly,_chromosome:_2	AUGUSTUS	mRNA	115305248	115305514	1	-	.	ID=g13566.t1;Parent=g13566;
OX465275.1_Tachina_grossa_genome_assembly,_chromosome:_2	AUGUSTUS	stop_codon	115305248	115305250	.	-	0	ID=g13566.t1.stop1;Parent=g13566.t1;
OX465275.1_Tachina_grossa_genome_assembly,_chromosome:_2	AUGUSTUS	CDS	115305248	115305514	1	-	0	ID=g13566.t1.CDS1;Parent=g13566.t1;
OX465275.1_Tachina_grossa_genome_assembly,_chromosome:_2	AUGUSTUS	exon	115305248	115305514	.	-	.	ID=g13566.t1.exon1;Parent=g13566.t1;
OX465275.1_Tachina_grossa_genome_assembly,_chromosome:_2	AUGUSTUS	start_codon	115305512	115305514	.	-	0	ID=g13566.t1.start1;Parent=g13566.t1;
OX465275.1_Tachina_grossa_genome_assembly,_chromosome:_2	AUGUSTUS	gene	115306237	115306518	.	-	.	ID=g13567;
OX465275.1_Tachina_grossa_genome_assembly,_chromosome:_2	AUGUSTUS	mRNA	115306237	115306518	1	-	.	ID=g13567.t1;Parent=g13567;
OX465275.1_Tachina_grossa_genome_assembly,_chromosome:_2	AUGUSTUS	stop_codon	115306237	115306239	.	-	0	ID=g13567.t1.stop1;Parent=g13567.t1;
OX465275.1_Tachina_grossa_genome_assembly,_chromosome:_2	AUGUSTUS	CDS	115306237	115306518	1	-	0	ID=g13567.t1.CDS1;Parent=g13567.t1;
OX465275.1_Tachina_grossa_genome_assembly,_chromosome:_2	AUGUSTUS	exon	115306237	115306518	.	-	.	ID=g13567.t1.exon1;Parent=g13567.t1;
OX465275.1_Tachina_grossa_genome_assembly,_chromosome:_2	AUGUSTUS	start_codon	115306516	115306518	.	-	0	ID=g13567.t1.start1;Parent=g13567.t1;
OX465275.1_Tachina_grossa_genome_assembly,_chromosome:_2	AUGUSTUS	gene	115306598	115307410	.	-	.	ID=g13568;
OX465275.1_Tachina_grossa_genome_assembly,_chromosome:_2	AUGUSTUS	mRNA	115306598	115307410	0.73	-	.	ID=g13568.t1;Parent=g13568;
OX465275.1_Tachina_grossa_genome_assembly,_chromosome:_2	AUGUSTUS	stop_codon	115306598	115306600	.	-	0	ID=g13568.t1.stop1;Parent=g13568.t1;
OX465275.1_Tachina_grossa_genome_assembly,_chromosome:_2	AUGUSTUS	CDS	115306598	115306651	0.73	-	0	ID=g13568.t1.CDS1;Parent=g13568.t1;
OX465275.1_Tachina_grossa_genome_assembly,_chromosome:_2	AUGUSTUS	exon	115306598	115306651	.	-	.	ID=g13568.t1.exon1;Parent=g13568.t1;
OX465275.1_Tachina_grossa_genome_assembly,_chromosome:_2	AUGUSTUS	intron	115306652	115306750	0.73	-	.	ID=g13568.t1.intron1;Parent=g13568.t1;
OX465275.1_Tachina_grossa_genome_assembly,_chromosome:_2	AUGUSTUS	CDS	115306751	115307410	1	-	0	ID=g13568.t1.CDS2;Parent=g13568.t1;
OX465275.1_Tachina_grossa_genome_assembly,_chromosome:_2	AUGUSTUS	exon	115306751	115307410	.	-	.	ID=g13568.t1.exon2;Parent=g13568.t1;
OX465275.1_Tachina_grossa_genome_assembly,_chromosome:_2	AUGUSTUS	start_codon	115307408	115307410	.	-	0	ID=g13568.t1.start1;Parent=g13568.t1;
OX465275.1_Tachina_grossa_genome_assembly,_chromosome:_2	AUGUSTUS	gene	115307471	115308166	.	+	.	ID=g13569;
OX465275.1_Tachina_grossa_genome_assembly,_chromosome:_2	AUGUSTUS	mRNA	115307471	115308166	0.97	+	.	ID=g13569.t1;Parent=g13569;
OX465275.1_Tachina_grossa_genome_assembly,_chromosome:_2	AUGUSTUS	start_codon	115307471	115307473	.	+	0	ID=g13569.t1.start1;Parent=g13569.t1;
OX465275.1_Tachina_grossa_genome_assembly,_chromosome:_2	AUGUSTUS	CDS	115307471	115307507	0.97	+	0	ID=g13569.t1.CDS1;Parent=g13569.t1;
OX465275.1_Tachina_grossa_genome_assembly,_chromosome:_2	AUGUSTUS	exon	115307471	115307507	.	+	.	ID=g13569.t1.exon1;Parent=g13569.t1;
OX465275.1_Tachina_grossa_genome_assembly,_chromosome:_2	AUGUSTUS	intron	115307508	115307588	0.97	+	.	ID=g13569.t1.intron1;Parent=g13569.t1;
OX465275.1_Tachina_grossa_genome_assembly,_chromosome:_2	AUGUSTUS	CDS	115307589	115308166	0.97	+	2	ID=g13569.t1.CDS2;Parent=g13569.t1;
OX465275.1_Tachina_grossa_genome_assembly,_chromosome:_2	AUGUSTUS	exon	115307589	115308166	.	+	.	ID=g13569.t1.exon2;Parent=g13569.t1;
OX465275.1_Tachina_grossa_genome_assembly,_chromosome:_2	AUGUSTUS	stop_codon	115308164	115308166	.	+	0	ID=g13569.t1.stop1;Parent=g13569.t1;
OX465275.1_Tachina_grossa_genome_assembly,_chromosome:_2	AUGUSTUS	gene	115308708	115309142	.	+	.	ID=g13570;
OX465275.1_Tachina_grossa_genome_assembly,_chromosome:_2	AUGUSTUS	mRNA	115308708	115309142	0.99	+	.	ID=g13570.t1;Parent=g13570;
OX465275.1_Tachina_grossa_genome_assembly,_chromosome:_2	AUGUSTUS	start_codon	115308708	115308710	.	+	0	ID=g13570.t1.start1;Parent=g13570.t1;
OX465275.1_Tachina_grossa_genome_assembly,_chromosome:_2	AUGUSTUS	CDS	115308708	115309142	0.99	+	0	ID=g13570.t1.CDS1;Parent=g13570.t1;
OX465275.1_Tachina_grossa_genome_assembly,_chromosome:_2	AUGUSTUS	exon	115308708	115309142	.	+	.	ID=g13570.t1.exon1;Parent=g13570.t1;
OX465275.1_Tachina_grossa_genome_assembly,_chromosome:_2	AUGUSTUS	stop_codon	115309140	115309142	.	+	0	ID=g13570.t1.stop1;Parent=g13570.t1;
OX465275.1_Tachina_grossa_genome_assembly,_chromosome:_2	AUGUSTUS	gene	115312447	115313229	.	+	.	ID=g13571;
OX465275.1_Tachina_grossa_genome_assembly,_chromosome:_2	AUGUSTUS	mRNA	115312447	115313229	0.95	+	.	ID=g13571.t1;Parent=g13571;
OX465275.1_Tachina_grossa_genome_assembly,_chromosome:_2	AUGUSTUS	start_codon	115312447	115312449	.	+	0	ID=g13571.t1.start1;Parent=g13571.t1;
OX465275.1_Tachina_grossa_genome_assembly,_chromosome:_2	AUGUSTUS	CDS	115312447	115313229	0.95	+	0	ID=g13571.t1.CDS1;Parent=g13571.t1;
OX465275.1_Tachina_grossa_genome_assembly,_chromosome:_2	AUGUSTUS	exon	115312447	115313229	.	+	.	ID=g13571.t1.exon1;Parent=g13571.t1;
OX465275.1_Tachina_grossa_genome_assembly,_chromosome:_2	AUGUSTUS	stop_codon	115313227	115313229	.	+	0	ID=g13571.t1.stop1;Parent=g13571.t1;
OX465275.1_Tachina_grossa_genome_assembly,_chromosome:_2	AUGUSTUS	gene	115313525	115314211	.	+	.	ID=g13572;
OX465275.1_Tachina_grossa_genome_assembly,_chromosome:_2	AUGUSTUS	mRNA	115313525	115314211	1	+	.	ID=g13572.t1;Parent=g13572;
OX465275.1_Tachina_grossa_genome_assembly,_chromosome:_2	AUGUSTUS	start_codon	115313525	115313527	.	+	0	ID=g13572.t1.start1;Parent=g13572.t1;
OX465275.1_Tachina_grossa_genome_assembly,_chromosome:_2	AUGUSTUS	CDS	115313525	115314211	1	+	0	ID=g13572.t1.CDS1;Parent=g13572.t1;
OX465275.1_Tachina_grossa_genome_assembly,_chromosome:_2	AUGUSTUS	exon	115313525	115314211	.	+	.	ID=g13572.t1.exon1;Parent=g13572.t1;
OX465275.1_Tachina_grossa_genome_assembly,_chromosome:_2	AUGUSTUS	stop_codon	115314209	115314211	.	+	0	ID=g13572.t1.stop1;Parent=g13572.t1;
OX465275.1_Tachina_grossa_genome_assembly,_chromosome:_2	AUGUSTUS	gene	115314351	115315084	.	+	.	ID=g13573;
OX465275.1_Tachina_grossa_genome_assembly,_chromosome:_2	AUGUSTUS	mRNA	115314351	115314725	0.9	+	.	ID=g13573.t1;Parent=g13573;
OX465275.1_Tachina_grossa_genome_assembly,_chromosome:_2	AUGUSTUS	start_codon	115314351	115314353	.	+	0	ID=g13573.t1.start1;Parent=g13573.t1;
OX465275.1_Tachina_grossa_genome_assembly,_chromosome:_2	AUGUSTUS	CDS	115314351	115314725	0.9	+	0	ID=g13573.t1.CDS1;Parent=g13573.t1;
OX465275.1_Tachina_grossa_genome_assembly,_chromosome:_2	AUGUSTUS	exon	115314351	115314725	.	+	.	ID=g13573.t1.exon1;Parent=g13573.t1;
OX465275.1_Tachina_grossa_genome_assembly,_chromosome:_2	AUGUSTUS	stop_codon	115314723	115314725	.	+	0	ID=g13573.t1.stop1;Parent=g13573.t1;
OX465275.1_Tachina_grossa_genome_assembly,_chromosome:_2	AUGUSTUS	mRNA	115314351	115315084	0.67	+	.	ID=g13573.t2;Parent=g13573;
OX465275.1_Tachina_grossa_genome_assembly,_chromosome:_2	AUGUSTUS	start_codon	115314351	115314353	.	+	0	ID=g13573.t2.start1;Parent=g13573.t2;
OX465275.1_Tachina_grossa_genome_assembly,_chromosome:_2	AUGUSTUS	CDS	115314351	115314504	0.73	+	0	ID=g13573.t2.CDS1;Parent=g13573.t2;
OX465275.1_Tachina_grossa_genome_assembly,_chromosome:_2	AUGUSTUS	exon	115314351	115314504	.	+	.	ID=g13573.t2.exon1;Parent=g13573.t2;
OX465275.1_Tachina_grossa_genome_assembly,_chromosome:_2	AUGUSTUS	intron	115314505	115314824	0.69	+	.	ID=g13573.t2.intron1;Parent=g13573.t2;
OX465275.1_Tachina_grossa_genome_assembly,_chromosome:_2	AUGUSTUS	CDS	115314825	115315084	0.72	+	2	ID=g13573.t2.CDS2;Parent=g13573.t2;
OX465275.1_Tachina_grossa_genome_assembly,_chromosome:_2	AUGUSTUS	exon	115314825	115315084	.	+	.	ID=g13573.t2.exon2;Parent=g13573.t2;
OX465275.1_Tachina_grossa_genome_assembly,_chromosome:_2	AUGUSTUS	stop_codon	115315082	115315084	.	+	0	ID=g13573.t2.stop1;Parent=g13573.t2;
OX465275.1_Tachina_grossa_genome_assembly,_chromosome:_2	AUGUSTUS	gene	115321809	115323158	.	+	.	ID=g13574;
OX465275.1_Tachina_grossa_genome_assembly,_chromosome:_2	AUGUSTUS	mRNA	115321809	115323158	0.98	+	.	ID=g13574.t1;Parent=g13574;
OX465275.1_Tachina_grossa_genome_assembly,_chromosome:_2	AUGUSTUS	start_codon	115321809	115321811	.	+	0	ID=g13574.t1.start1;Parent=g13574.t1;
OX465275.1_Tachina_grossa_genome_assembly,_chromosome:_2	AUGUSTUS	CDS	115321809	115321958	1	+	0	ID=g13574.t1.CDS1;Parent=g13574.t1;
OX465275.1_Tachina_grossa_genome_assembly,_chromosome:_2	AUGUSTUS	exon	115321809	115321958	.	+	.	ID=g13574.t1.exon1;Parent=g13574.t1;
OX465275.1_Tachina_grossa_genome_assembly,_chromosome:_2	AUGUSTUS	intron	115321959	115322096	1	+	.	ID=g13574.t1.intron1;Parent=g13574.t1;
OX465275.1_Tachina_grossa_genome_assembly,_chromosome:_2	AUGUSTUS	CDS	115322097	115322230	1	+	0	ID=g13574.t1.CDS2;Parent=g13574.t1;
OX465275.1_Tachina_grossa_genome_assembly,_chromosome:_2	AUGUSTUS	exon	115322097	115322230	.	+	.	ID=g13574.t1.exon2;Parent=g13574.t1;
OX465275.1_Tachina_grossa_genome_assembly,_chromosome:_2	AUGUSTUS	intron	115322231	115322285	1	+	.	ID=g13574.t1.intron2;Parent=g13574.t1;
OX465275.1_Tachina_grossa_genome_assembly,_chromosome:_2	AUGUSTUS	CDS	115322286	115322466	1	+	1	ID=g13574.t1.CDS3;Parent=g13574.t1;
OX465275.1_Tachina_grossa_genome_assembly,_chromosome:_2	AUGUSTUS	exon	115322286	115322466	.	+	.	ID=g13574.t1.exon3;Parent=g13574.t1;
OX465275.1_Tachina_grossa_genome_assembly,_chromosome:_2	AUGUSTUS	intron	115322467	115322517	1	+	.	ID=g13574.t1.intron3;Parent=g13574.t1;
OX465275.1_Tachina_grossa_genome_assembly,_chromosome:_2	AUGUSTUS	CDS	115322518	115322779	0.99	+	0	ID=g13574.t1.CDS4;Parent=g13574.t1;
OX465275.1_Tachina_grossa_genome_assembly,_chromosome:_2	AUGUSTUS	exon	115322518	115322779	.	+	.	ID=g13574.t1.exon4;Parent=g13574.t1;
OX465275.1_Tachina_grossa_genome_assembly,_chromosome:_2	AUGUSTUS	intron	115322780	115323009	0.98	+	.	ID=g13574.t1.intron4;Parent=g13574.t1;
OX465275.1_Tachina_grossa_genome_assembly,_chromosome:_2	AUGUSTUS	CDS	115323010	115323158	0.99	+	2	ID=g13574.t1.CDS5;Parent=g13574.t1;
OX465275.1_Tachina_grossa_genome_assembly,_chromosome:_2	AUGUSTUS	exon	115323010	115323158	.	+	.	ID=g13574.t1.exon5;Parent=g13574.t1;
OX465275.1_Tachina_grossa_genome_assembly,_chromosome:_2	AUGUSTUS	stop_codon	115323156	115323158	.	+	0	ID=g13574.t1.stop1;Parent=g13574.t1;
OX465275.1_Tachina_grossa_genome_assembly,_chromosome:_2	AUGUSTUS	gene	115323937	115324522	.	-	.	ID=g13575;
OX465275.1_Tachina_grossa_genome_assembly,_chromosome:_2	AUGUSTUS	mRNA	115323937	115324522	0.88	-	.	ID=g13575.t1;Parent=g13575;
OX465275.1_Tachina_grossa_genome_assembly,_chromosome:_2	AUGUSTUS	stop_codon	115323937	115323939	.	-	0	ID=g13575.t1.stop1;Parent=g13575.t1;
OX465275.1_Tachina_grossa_genome_assembly,_chromosome:_2	AUGUSTUS	CDS	115323937	115324204	0.88	-	1	ID=g13575.t1.CDS1;Parent=g13575.t1;
OX465275.1_Tachina_grossa_genome_assembly,_chromosome:_2	AUGUSTUS	exon	115323937	115324204	.	-	.	ID=g13575.t1.exon1;Parent=g13575.t1;
OX465275.1_Tachina_grossa_genome_assembly,_chromosome:_2	AUGUSTUS	intron	115324205	115324281	0.88	-	.	ID=g13575.t1.intron1;Parent=g13575.t1;
OX465275.1_Tachina_grossa_genome_assembly,_chromosome:_2	AUGUSTUS	CDS	115324282	115324378	1	-	2	ID=g13575.t1.CDS2;Parent=g13575.t1;
OX465275.1_Tachina_grossa_genome_assembly,_chromosome:_2	AUGUSTUS	exon	115324282	115324378	.	-	.	ID=g13575.t1.exon2;Parent=g13575.t1;
OX465275.1_Tachina_grossa_genome_assembly,_chromosome:_2	AUGUSTUS	intron	115324379	115324455	1	-	.	ID=g13575.t1.intron2;Parent=g13575.t1;
OX465275.1_Tachina_grossa_genome_assembly,_chromosome:_2	AUGUSTUS	CDS	115324456	115324522	1	-	0	ID=g13575.t1.CDS3;Parent=g13575.t1;
OX465275.1_Tachina_grossa_genome_assembly,_chromosome:_2	AUGUSTUS	exon	115324456	115324522	.	-	.	ID=g13575.t1.exon3;Parent=g13575.t1;
OX465275.1_Tachina_grossa_genome_assembly,_chromosome:_2	AUGUSTUS	start_codon	115324520	115324522	.	-	0	ID=g13575.t1.start1;Parent=g13575.t1;
OX465275.1_Tachina_grossa_genome_assembly,_chromosome:_2	AUGUSTUS	gene	115355099	115355441	.	+	.	ID=g13576;
OX465275.1_Tachina_grossa_genome_assembly,_chromosome:_2	AUGUSTUS	mRNA	115355099	115355441	1	+	.	ID=g13576.t1;Parent=g13576;
OX465275.1_Tachina_grossa_genome_assembly,_chromosome:_2	AUGUSTUS	start_codon	115355099	115355101	.	+	0	ID=g13576.t1.start1;Parent=g13576.t1;
OX465275.1_Tachina_grossa_genome_assembly,_chromosome:_2	AUGUSTUS	CDS	115355099	115355144	1	+	0	ID=g13576.t1.CDS1;Parent=g13576.t1;
OX465275.1_Tachina_grossa_genome_assembly,_chromosome:_2	AUGUSTUS	exon	115355099	115355144	.	+	.	ID=g13576.t1.exon1;Parent=g13576.t1;
OX465275.1_Tachina_grossa_genome_assembly,_chromosome:_2	AUGUSTUS	intron	115355145	115355220	1	+	.	ID=g13576.t1.intron1;Parent=g13576.t1;
OX465275.1_Tachina_grossa_genome_assembly,_chromosome:_2	AUGUSTUS	CDS	115355221	115355441	1	+	2	ID=g13576.t1.CDS2;Parent=g13576.t1;
OX465275.1_Tachina_grossa_genome_assembly,_chromosome:_2	AUGUSTUS	exon	115355221	115355441	.	+	.	ID=g13576.t1.exon2;Parent=g13576.t1;
OX465275.1_Tachina_grossa_genome_assembly,_chromosome:_2	AUGUSTUS	stop_codon	115355439	115355441	.	+	0	ID=g13576.t1.stop1;Parent=g13576.t1;
OX465275.1_Tachina_grossa_genome_assembly,_chromosome:_2	AUGUSTUS	gene	115357564	115358835	.	-	.	ID=g13577;
OX465275.1_Tachina_grossa_genome_assembly,_chromosome:_2	AUGUSTUS	mRNA	115357564	115358835	0.86	-	.	ID=g13577.t1;Parent=g13577;
OX465275.1_Tachina_grossa_genome_assembly,_chromosome:_2	AUGUSTUS	stop_codon	115357564	115357566	.	-	0	ID=g13577.t1.stop1;Parent=g13577.t1;
OX465275.1_Tachina_grossa_genome_assembly,_chromosome:_2	AUGUSTUS	CDS	115357564	115357606	0.89	-	1	ID=g13577.t1.CDS1;Parent=g13577.t1;
OX465275.1_Tachina_grossa_genome_assembly,_chromosome:_2	AUGUSTUS	exon	115357564	115357606	.	-	.	ID=g13577.t1.exon1;Parent=g13577.t1;
OX465275.1_Tachina_grossa_genome_assembly,_chromosome:_2	AUGUSTUS	intron	115357607	115358617	0.86	-	.	ID=g13577.t1.intron1;Parent=g13577.t1;
OX465275.1_Tachina_grossa_genome_assembly,_chromosome:_2	AUGUSTUS	CDS	115358618	115358835	0.88	-	0	ID=g13577.t1.CDS2;Parent=g13577.t1;
OX465275.1_Tachina_grossa_genome_assembly,_chromosome:_2	AUGUSTUS	exon	115358618	115358835	.	-	.	ID=g13577.t1.exon2;Parent=g13577.t1;
OX465275.1_Tachina_grossa_genome_assembly,_chromosome:_2	AUGUSTUS	start_codon	115358833	115358835	.	-	0	ID=g13577.t1.start1;Parent=g13577.t1;
OX465275.1_Tachina_grossa_genome_assembly,_chromosome:_2	AUGUSTUS	gene	115359294	115360064	.	+	.	ID=g13578;
OX465275.1_Tachina_grossa_genome_assembly,_chromosome:_2	AUGUSTUS	mRNA	115359294	115360064	1	+	.	ID=g13578.t1;Parent=g13578;
OX465275.1_Tachina_grossa_genome_assembly,_chromosome:_2	AUGUSTUS	start_codon	115359294	115359296	.	+	0	ID=g13578.t1.start1;Parent=g13578.t1;
OX465275.1_Tachina_grossa_genome_assembly,_chromosome:_2	AUGUSTUS	CDS	115359294	115360064	1	+	0	ID=g13578.t1.CDS1;Parent=g13578.t1;
OX465275.1_Tachina_grossa_genome_assembly,_chromosome:_2	AUGUSTUS	exon	115359294	115360064	.	+	.	ID=g13578.t1.exon1;Parent=g13578.t1;
OX465275.1_Tachina_grossa_genome_assembly,_chromosome:_2	AUGUSTUS	stop_codon	115360062	115360064	.	+	0	ID=g13578.t1.stop1;Parent=g13578.t1;
OX465275.1_Tachina_grossa_genome_assembly,_chromosome:_2	AUGUSTUS	gene	115360153	115360620	.	+	.	ID=g13579;
OX465275.1_Tachina_grossa_genome_assembly,_chromosome:_2	AUGUSTUS	mRNA	115360396	115360620	0.65	+	.	ID=g13579.t1;Parent=g13579;
OX465275.1_Tachina_grossa_genome_assembly,_chromosome:_2	AUGUSTUS	start_codon	115360396	115360398	.	+	0	ID=g13579.t1.start1;Parent=g13579.t1;
OX465275.1_Tachina_grossa_genome_assembly,_chromosome:_2	AUGUSTUS	CDS	115360396	115360620	0.65	+	0	ID=g13579.t1.CDS1;Parent=g13579.t1;
OX465275.1_Tachina_grossa_genome_assembly,_chromosome:_2	AUGUSTUS	exon	115360396	115360620	.	+	.	ID=g13579.t1.exon1;Parent=g13579.t1;
OX465275.1_Tachina_grossa_genome_assembly,_chromosome:_2	AUGUSTUS	stop_codon	115360618	115360620	.	+	0	ID=g13579.t1.stop1;Parent=g13579.t1;
OX465275.1_Tachina_grossa_genome_assembly,_chromosome:_2	AUGUSTUS	mRNA	115360153	115360620	0.63	+	.	ID=g13579.t2;Parent=g13579;
OX465275.1_Tachina_grossa_genome_assembly,_chromosome:_2	AUGUSTUS	start_codon	115360153	115360155	.	+	0	ID=g13579.t2.start1;Parent=g13579.t2;
OX465275.1_Tachina_grossa_genome_assembly,_chromosome:_2	AUGUSTUS	CDS	115360153	115360620	0.63	+	0	ID=g13579.t2.CDS1;Parent=g13579.t2;
OX465275.1_Tachina_grossa_genome_assembly,_chromosome:_2	AUGUSTUS	exon	115360153	115360620	.	+	.	ID=g13579.t2.exon1;Parent=g13579.t2;
OX465275.1_Tachina_grossa_genome_assembly,_chromosome:_2	AUGUSTUS	stop_codon	115360618	115360620	.	+	0	ID=g13579.t2.stop1;Parent=g13579.t2;
OX465275.1_Tachina_grossa_genome_assembly,_chromosome:_2	AUGUSTUS	gene	115361220	115361783	.	+	.	ID=g13580;
OX465275.1_Tachina_grossa_genome_assembly,_chromosome:_2	AUGUSTUS	mRNA	115361220	115361783	0.99	+	.	ID=g13580.t1;Parent=g13580;
OX465275.1_Tachina_grossa_genome_assembly,_chromosome:_2	AUGUSTUS	start_codon	115361220	115361222	.	+	0	ID=g13580.t1.start1;Parent=g13580.t1;
OX465275.1_Tachina_grossa_genome_assembly,_chromosome:_2	AUGUSTUS	CDS	115361220	115361464	0.99	+	0	ID=g13580.t1.CDS1;Parent=g13580.t1;
OX465275.1_Tachina_grossa_genome_assembly,_chromosome:_2	AUGUSTUS	exon	115361220	115361464	.	+	.	ID=g13580.t1.exon1;Parent=g13580.t1;
OX465275.1_Tachina_grossa_genome_assembly,_chromosome:_2	AUGUSTUS	intron	115361465	115361512	0.99	+	.	ID=g13580.t1.intron1;Parent=g13580.t1;
OX465275.1_Tachina_grossa_genome_assembly,_chromosome:_2	AUGUSTUS	CDS	115361513	115361783	0.99	+	1	ID=g13580.t1.CDS2;Parent=g13580.t1;
OX465275.1_Tachina_grossa_genome_assembly,_chromosome:_2	AUGUSTUS	exon	115361513	115361783	.	+	.	ID=g13580.t1.exon2;Parent=g13580.t1;
OX465275.1_Tachina_grossa_genome_assembly,_chromosome:_2	AUGUSTUS	stop_codon	115361781	115361783	.	+	0	ID=g13580.t1.stop1;Parent=g13580.t1;
OX465275.1_Tachina_grossa_genome_assembly,_chromosome:_2	AUGUSTUS	gene	115375576	115376092	.	-	.	ID=g13581;
OX465275.1_Tachina_grossa_genome_assembly,_chromosome:_2	AUGUSTUS	mRNA	115375576	115376092	1	-	.	ID=g13581.t1;Parent=g13581;
OX465275.1_Tachina_grossa_genome_assembly,_chromosome:_2	AUGUSTUS	stop_codon	115375576	115375578	.	-	0	ID=g13581.t1.stop1;Parent=g13581.t1;
OX465275.1_Tachina_grossa_genome_assembly,_chromosome:_2	AUGUSTUS	CDS	115375576	115375755	1	-	0	ID=g13581.t1.CDS1;Parent=g13581.t1;
OX465275.1_Tachina_grossa_genome_assembly,_chromosome:_2	AUGUSTUS	exon	115375576	115375755	.	-	.	ID=g13581.t1.exon1;Parent=g13581.t1;
OX465275.1_Tachina_grossa_genome_assembly,_chromosome:_2	AUGUSTUS	intron	115375756	115375825	1	-	.	ID=g13581.t1.intron1;Parent=g13581.t1;
OX465275.1_Tachina_grossa_genome_assembly,_chromosome:_2	AUGUSTUS	CDS	115375826	115376092	1	-	0	ID=g13581.t1.CDS2;Parent=g13581.t1;
OX465275.1_Tachina_grossa_genome_assembly,_chromosome:_2	AUGUSTUS	exon	115375826	115376092	.	-	.	ID=g13581.t1.exon2;Parent=g13581.t1;
OX465275.1_Tachina_grossa_genome_assembly,_chromosome:_2	AUGUSTUS	start_codon	115376090	115376092	.	-	0	ID=g13581.t1.start1;Parent=g13581.t1;
OX465275.1_Tachina_grossa_genome_assembly,_chromosome:_2	AUGUSTUS	gene	115395899	115397047	.	+	.	ID=g13582;
OX465275.1_Tachina_grossa_genome_assembly,_chromosome:_2	AUGUSTUS	mRNA	115395899	115397047	1	+	.	ID=g13582.t1;Parent=g13582;
OX465275.1_Tachina_grossa_genome_assembly,_chromosome:_2	AUGUSTUS	start_codon	115395899	115395901	.	+	0	ID=g13582.t1.start1;Parent=g13582.t1;
OX465275.1_Tachina_grossa_genome_assembly,_chromosome:_2	AUGUSTUS	CDS	115395899	115397047	1	+	0	ID=g13582.t1.CDS1;Parent=g13582.t1;
OX465275.1_Tachina_grossa_genome_assembly,_chromosome:_2	AUGUSTUS	exon	115395899	115397047	.	+	.	ID=g13582.t1.exon1;Parent=g13582.t1;
OX465275.1_Tachina_grossa_genome_assembly,_chromosome:_2	AUGUSTUS	stop_codon	115397045	115397047	.	+	0	ID=g13582.t1.stop1;Parent=g13582.t1;
OX465275.1_Tachina_grossa_genome_assembly,_chromosome:_2	AUGUSTUS	gene	115407628	115408297	.	+	.	ID=g13583;
OX465275.1_Tachina_grossa_genome_assembly,_chromosome:_2	AUGUSTUS	mRNA	115407628	115408297	0.82	+	.	ID=g13583.t1;Parent=g13583;
OX465275.1_Tachina_grossa_genome_assembly,_chromosome:_2	AUGUSTUS	start_codon	115407628	115407630	.	+	0	ID=g13583.t1.start1;Parent=g13583.t1;
OX465275.1_Tachina_grossa_genome_assembly,_chromosome:_2	AUGUSTUS	CDS	115407628	115407689	0.82	+	0	ID=g13583.t1.CDS1;Parent=g13583.t1;
OX465275.1_Tachina_grossa_genome_assembly,_chromosome:_2	AUGUSTUS	exon	115407628	115407689	.	+	.	ID=g13583.t1.exon1;Parent=g13583.t1;
OX465275.1_Tachina_grossa_genome_assembly,_chromosome:_2	AUGUSTUS	intron	115407690	115408026	0.82	+	.	ID=g13583.t1.intron1;Parent=g13583.t1;
OX465275.1_Tachina_grossa_genome_assembly,_chromosome:_2	AUGUSTUS	CDS	115408027	115408297	0.88	+	1	ID=g13583.t1.CDS2;Parent=g13583.t1;
OX465275.1_Tachina_grossa_genome_assembly,_chromosome:_2	AUGUSTUS	exon	115408027	115408297	.	+	.	ID=g13583.t1.exon2;Parent=g13583.t1;
OX465275.1_Tachina_grossa_genome_assembly,_chromosome:_2	AUGUSTUS	stop_codon	115408295	115408297	.	+	0	ID=g13583.t1.stop1;Parent=g13583.t1;
OX465275.1_Tachina_grossa_genome_assembly,_chromosome:_2	AUGUSTUS	gene	115416690	115417300	.	+	.	ID=g13584;
OX465275.1_Tachina_grossa_genome_assembly,_chromosome:_2	AUGUSTUS	mRNA	115416690	115417059	0.63	+	.	ID=g13584.t1;Parent=g13584;
OX465275.1_Tachina_grossa_genome_assembly,_chromosome:_2	AUGUSTUS	start_codon	115416690	115416692	.	+	0	ID=g13584.t1.start1;Parent=g13584.t1;
OX465275.1_Tachina_grossa_genome_assembly,_chromosome:_2	AUGUSTUS	CDS	115416690	115416822	0.63	+	0	ID=g13584.t1.CDS1;Parent=g13584.t1;
OX465275.1_Tachina_grossa_genome_assembly,_chromosome:_2	AUGUSTUS	exon	115416690	115416822	.	+	.	ID=g13584.t1.exon1;Parent=g13584.t1;
OX465275.1_Tachina_grossa_genome_assembly,_chromosome:_2	AUGUSTUS	intron	115416823	115416898	0.63	+	.	ID=g13584.t1.intron1;Parent=g13584.t1;
OX465275.1_Tachina_grossa_genome_assembly,_chromosome:_2	AUGUSTUS	CDS	115416899	115417059	0.63	+	2	ID=g13584.t1.CDS2;Parent=g13584.t1;
OX465275.1_Tachina_grossa_genome_assembly,_chromosome:_2	AUGUSTUS	exon	115416899	115417059	.	+	.	ID=g13584.t1.exon2;Parent=g13584.t1;
OX465275.1_Tachina_grossa_genome_assembly,_chromosome:_2	AUGUSTUS	stop_codon	115417057	115417059	.	+	0	ID=g13584.t1.stop1;Parent=g13584.t1;
OX465275.1_Tachina_grossa_genome_assembly,_chromosome:_2	AUGUSTUS	mRNA	115416690	115417300	0.84	+	.	ID=g13584.t2;Parent=g13584;
OX465275.1_Tachina_grossa_genome_assembly,_chromosome:_2	AUGUSTUS	start_codon	115416690	115416692	.	+	0	ID=g13584.t2.start1;Parent=g13584.t2;
OX465275.1_Tachina_grossa_genome_assembly,_chromosome:_2	AUGUSTUS	CDS	115416690	115416838	0.86	+	0	ID=g13584.t2.CDS1;Parent=g13584.t2;
OX465275.1_Tachina_grossa_genome_assembly,_chromosome:_2	AUGUSTUS	exon	115416690	115416838	.	+	.	ID=g13584.t2.exon1;Parent=g13584.t2;
OX465275.1_Tachina_grossa_genome_assembly,_chromosome:_2	AUGUSTUS	intron	115416839	115417158	0.85	+	.	ID=g13584.t2.intron1;Parent=g13584.t2;
OX465275.1_Tachina_grossa_genome_assembly,_chromosome:_2	AUGUSTUS	CDS	115417159	115417300	0.85	+	1	ID=g13584.t2.CDS2;Parent=g13584.t2;
OX465275.1_Tachina_grossa_genome_assembly,_chromosome:_2	AUGUSTUS	exon	115417159	115417300	.	+	.	ID=g13584.t2.exon2;Parent=g13584.t2;
OX465275.1_Tachina_grossa_genome_assembly,_chromosome:_2	AUGUSTUS	stop_codon	115417298	115417300	.	+	0	ID=g13584.t2.stop1;Parent=g13584.t2;
OX465275.1_Tachina_grossa_genome_assembly,_chromosome:_2	AUGUSTUS	gene	115438446	115438739	.	+	.	ID=g13585;
OX465275.1_Tachina_grossa_genome_assembly,_chromosome:_2	AUGUSTUS	mRNA	115438446	115438739	1	+	.	ID=g13585.t1;Parent=g13585;
OX465275.1_Tachina_grossa_genome_assembly,_chromosome:_2	AUGUSTUS	start_codon	115438446	115438448	.	+	0	ID=g13585.t1.start1;Parent=g13585.t1;
OX465275.1_Tachina_grossa_genome_assembly,_chromosome:_2	AUGUSTUS	CDS	115438446	115438555	1	+	0	ID=g13585.t1.CDS1;Parent=g13585.t1;
OX465275.1_Tachina_grossa_genome_assembly,_chromosome:_2	AUGUSTUS	exon	115438446	115438555	.	+	.	ID=g13585.t1.exon1;Parent=g13585.t1;
OX465275.1_Tachina_grossa_genome_assembly,_chromosome:_2	AUGUSTUS	intron	115438556	115438630	1	+	.	ID=g13585.t1.intron1;Parent=g13585.t1;
OX465275.1_Tachina_grossa_genome_assembly,_chromosome:_2	AUGUSTUS	CDS	115438631	115438739	1	+	1	ID=g13585.t1.CDS2;Parent=g13585.t1;
OX465275.1_Tachina_grossa_genome_assembly,_chromosome:_2	AUGUSTUS	exon	115438631	115438739	.	+	.	ID=g13585.t1.exon2;Parent=g13585.t1;
OX465275.1_Tachina_grossa_genome_assembly,_chromosome:_2	AUGUSTUS	stop_codon	115438737	115438739	.	+	0	ID=g13585.t1.stop1;Parent=g13585.t1;
OX465275.1_Tachina_grossa_genome_assembly,_chromosome:_2	AUGUSTUS	gene	115438805	115439595	.	+	.	ID=g13586;
OX465275.1_Tachina_grossa_genome_assembly,_chromosome:_2	AUGUSTUS	mRNA	115438805	115439595	0.94	+	.	ID=g13586.t1;Parent=g13586;
OX465275.1_Tachina_grossa_genome_assembly,_chromosome:_2	AUGUSTUS	start_codon	115438805	115438807	.	+	0	ID=g13586.t1.start1;Parent=g13586.t1;
OX465275.1_Tachina_grossa_genome_assembly,_chromosome:_2	AUGUSTUS	CDS	115438805	115438994	0.95	+	0	ID=g13586.t1.CDS1;Parent=g13586.t1;
OX465275.1_Tachina_grossa_genome_assembly,_chromosome:_2	AUGUSTUS	exon	115438805	115438994	.	+	.	ID=g13586.t1.exon1;Parent=g13586.t1;
OX465275.1_Tachina_grossa_genome_assembly,_chromosome:_2	AUGUSTUS	intron	115438995	115439179	0.95	+	.	ID=g13586.t1.intron1;Parent=g13586.t1;
OX465275.1_Tachina_grossa_genome_assembly,_chromosome:_2	AUGUSTUS	CDS	115439180	115439595	0.96	+	2	ID=g13586.t1.CDS2;Parent=g13586.t1;
OX465275.1_Tachina_grossa_genome_assembly,_chromosome:_2	AUGUSTUS	exon	115439180	115439595	.	+	.	ID=g13586.t1.exon2;Parent=g13586.t1;
OX465275.1_Tachina_grossa_genome_assembly,_chromosome:_2	AUGUSTUS	stop_codon	115439593	115439595	.	+	0	ID=g13586.t1.stop1;Parent=g13586.t1;
OX465275.1_Tachina_grossa_genome_assembly,_chromosome:_2	AUGUSTUS	gene	115439191	115439595	.	+	.	ID=g13587;
OX465275.1_Tachina_grossa_genome_assembly,_chromosome:_2	AUGUSTUS	mRNA	115439191	115439595	0.62	+	.	ID=g13587.t1;Parent=g13587;
OX465275.1_Tachina_grossa_genome_assembly,_chromosome:_2	AUGUSTUS	start_codon	115439191	115439193	.	+	0	ID=g13587.t1.start1;Parent=g13587.t1;
OX465275.1_Tachina_grossa_genome_assembly,_chromosome:_2	AUGUSTUS	CDS	115439191	115439595	0.62	+	0	ID=g13587.t1.CDS1;Parent=g13587.t1;
OX465275.1_Tachina_grossa_genome_assembly,_chromosome:_2	AUGUSTUS	exon	115439191	115439595	.	+	.	ID=g13587.t1.exon1;Parent=g13587.t1;
OX465275.1_Tachina_grossa_genome_assembly,_chromosome:_2	AUGUSTUS	stop_codon	115439593	115439595	.	+	0	ID=g13587.t1.stop1;Parent=g13587.t1;
OX465275.1_Tachina_grossa_genome_assembly,_chromosome:_2	AUGUSTUS	gene	115440577	115441374	.	-	.	ID=g13588;
OX465275.1_Tachina_grossa_genome_assembly,_chromosome:_2	AUGUSTUS	mRNA	115440577	115441374	1	-	.	ID=g13588.t1;Parent=g13588;
OX465275.1_Tachina_grossa_genome_assembly,_chromosome:_2	AUGUSTUS	stop_codon	115440577	115440579	.	-	0	ID=g13588.t1.stop1;Parent=g13588.t1;
OX465275.1_Tachina_grossa_genome_assembly,_chromosome:_2	AUGUSTUS	CDS	115440577	115440916	1	-	1	ID=g13588.t1.CDS1;Parent=g13588.t1;
OX465275.1_Tachina_grossa_genome_assembly,_chromosome:_2	AUGUSTUS	exon	115440577	115440916	.	-	.	ID=g13588.t1.exon1;Parent=g13588.t1;
OX465275.1_Tachina_grossa_genome_assembly,_chromosome:_2	AUGUSTUS	intron	115440917	115440992	1	-	.	ID=g13588.t1.intron1;Parent=g13588.t1;
OX465275.1_Tachina_grossa_genome_assembly,_chromosome:_2	AUGUSTUS	CDS	115440993	115441149	1	-	2	ID=g13588.t1.CDS2;Parent=g13588.t1;
OX465275.1_Tachina_grossa_genome_assembly,_chromosome:_2	AUGUSTUS	exon	115440993	115441149	.	-	.	ID=g13588.t1.exon2;Parent=g13588.t1;
OX465275.1_Tachina_grossa_genome_assembly,_chromosome:_2	AUGUSTUS	intron	115441150	115441220	1	-	.	ID=g13588.t1.intron2;Parent=g13588.t1;
OX465275.1_Tachina_grossa_genome_assembly,_chromosome:_2	AUGUSTUS	CDS	115441221	115441374	1	-	0	ID=g13588.t1.CDS3;Parent=g13588.t1;
OX465275.1_Tachina_grossa_genome_assembly,_chromosome:_2	AUGUSTUS	exon	115441221	115441374	.	-	.	ID=g13588.t1.exon3;Parent=g13588.t1;
OX465275.1_Tachina_grossa_genome_assembly,_chromosome:_2	AUGUSTUS	start_codon	115441372	115441374	.	-	0	ID=g13588.t1.start1;Parent=g13588.t1;
OX465275.1_Tachina_grossa_genome_assembly,_chromosome:_2	AUGUSTUS	gene	115480764	115495723	.	+	.	ID=g13589;
OX465275.1_Tachina_grossa_genome_assembly,_chromosome:_2	AUGUSTUS	mRNA	115480764	115495723	0.15	+	.	ID=g13589.t1;Parent=g13589;
OX465275.1_Tachina_grossa_genome_assembly,_chromosome:_2	AUGUSTUS	start_codon	115480764	115480766	.	+	0	ID=g13589.t1.start1;Parent=g13589.t1;
OX465275.1_Tachina_grossa_genome_assembly,_chromosome:_2	AUGUSTUS	CDS	115480764	115482516	0.27	+	0	ID=g13589.t1.CDS1;Parent=g13589.t1;
OX465275.1_Tachina_grossa_genome_assembly,_chromosome:_2	AUGUSTUS	exon	115480764	115482516	.	+	.	ID=g13589.t1.exon1;Parent=g13589.t1;
OX465275.1_Tachina_grossa_genome_assembly,_chromosome:_2	AUGUSTUS	intron	115482517	115483324	0.15	+	.	ID=g13589.t1.intron1;Parent=g13589.t1;
OX465275.1_Tachina_grossa_genome_assembly,_chromosome:_2	AUGUSTUS	CDS	115483325	115484821	0.31	+	2	ID=g13589.t1.CDS2;Parent=g13589.t1;
OX465275.1_Tachina_grossa_genome_assembly,_chromosome:_2	AUGUSTUS	exon	115483325	115484821	.	+	.	ID=g13589.t1.exon2;Parent=g13589.t1;
OX465275.1_Tachina_grossa_genome_assembly,_chromosome:_2	AUGUSTUS	intron	115484822	115495457	0.95	+	.	ID=g13589.t1.intron2;Parent=g13589.t1;
OX465275.1_Tachina_grossa_genome_assembly,_chromosome:_2	AUGUSTUS	CDS	115495458	115495723	0.95	+	2	ID=g13589.t1.CDS3;Parent=g13589.t1;
OX465275.1_Tachina_grossa_genome_assembly,_chromosome:_2	AUGUSTUS	exon	115495458	115495723	.	+	.	ID=g13589.t1.exon3;Parent=g13589.t1;
OX465275.1_Tachina_grossa_genome_assembly,_chromosome:_2	AUGUSTUS	stop_codon	115495721	115495723	.	+	0	ID=g13589.t1.stop1;Parent=g13589.t1;
OX465275.1_Tachina_grossa_genome_assembly,_chromosome:_2	AUGUSTUS	gene	115495517	115495723	.	+	.	ID=g13590;
OX465275.1_Tachina_grossa_genome_assembly,_chromosome:_2	AUGUSTUS	mRNA	115495517	115495723	0.96	+	.	ID=g13590.t1;Parent=g13590;
OX465275.1_Tachina_grossa_genome_assembly,_chromosome:_2	AUGUSTUS	start_codon	115495517	115495519	.	+	0	ID=g13590.t1.start1;Parent=g13590.t1;
OX465275.1_Tachina_grossa_genome_assembly,_chromosome:_2	AUGUSTUS	CDS	115495517	115495723	0.96	+	0	ID=g13590.t1.CDS1;Parent=g13590.t1;
OX465275.1_Tachina_grossa_genome_assembly,_chromosome:_2	AUGUSTUS	exon	115495517	115495723	.	+	.	ID=g13590.t1.exon1;Parent=g13590.t1;
OX465275.1_Tachina_grossa_genome_assembly,_chromosome:_2	AUGUSTUS	stop_codon	115495721	115495723	.	+	0	ID=g13590.t1.stop1;Parent=g13590.t1;
OX465275.1_Tachina_grossa_genome_assembly,_chromosome:_2	AUGUSTUS	gene	115496388	115497143	.	+	.	ID=g13591;
OX465275.1_Tachina_grossa_genome_assembly,_chromosome:_2	AUGUSTUS	mRNA	115496388	115497143	0.65	+	.	ID=g13591.t1;Parent=g13591;
OX465275.1_Tachina_grossa_genome_assembly,_chromosome:_2	AUGUSTUS	start_codon	115496388	115496390	.	+	0	ID=g13591.t1.start1;Parent=g13591.t1;
OX465275.1_Tachina_grossa_genome_assembly,_chromosome:_2	AUGUSTUS	CDS	115496388	115496531	1	+	0	ID=g13591.t1.CDS1;Parent=g13591.t1;
OX465275.1_Tachina_grossa_genome_assembly,_chromosome:_2	AUGUSTUS	exon	115496388	115496531	.	+	.	ID=g13591.t1.exon1;Parent=g13591.t1;
OX465275.1_Tachina_grossa_genome_assembly,_chromosome:_2	AUGUSTUS	intron	115496532	115496595	1	+	.	ID=g13591.t1.intron1;Parent=g13591.t1;
OX465275.1_Tachina_grossa_genome_assembly,_chromosome:_2	AUGUSTUS	CDS	115496596	115496911	0.85	+	0	ID=g13591.t1.CDS2;Parent=g13591.t1;
OX465275.1_Tachina_grossa_genome_assembly,_chromosome:_2	AUGUSTUS	exon	115496596	115496911	.	+	.	ID=g13591.t1.exon2;Parent=g13591.t1;
OX465275.1_Tachina_grossa_genome_assembly,_chromosome:_2	AUGUSTUS	intron	115496912	115497000	0.65	+	.	ID=g13591.t1.intron2;Parent=g13591.t1;
OX465275.1_Tachina_grossa_genome_assembly,_chromosome:_2	AUGUSTUS	CDS	115497001	115497143	0.65	+	2	ID=g13591.t1.CDS3;Parent=g13591.t1;
OX465275.1_Tachina_grossa_genome_assembly,_chromosome:_2	AUGUSTUS	exon	115497001	115497143	.	+	.	ID=g13591.t1.exon3;Parent=g13591.t1;
OX465275.1_Tachina_grossa_genome_assembly,_chromosome:_2	AUGUSTUS	stop_codon	115497141	115497143	.	+	0	ID=g13591.t1.stop1;Parent=g13591.t1;
OX465275.1_Tachina_grossa_genome_assembly,_chromosome:_2	AUGUSTUS	gene	115497721	115498708	.	-	.	ID=g13592;
OX465275.1_Tachina_grossa_genome_assembly,_chromosome:_2	AUGUSTUS	mRNA	115497721	115498708	0.58	-	.	ID=g13592.t1;Parent=g13592;
OX465275.1_Tachina_grossa_genome_assembly,_chromosome:_2	AUGUSTUS	stop_codon	115497721	115497723	.	-	0	ID=g13592.t1.stop1;Parent=g13592.t1;
OX465275.1_Tachina_grossa_genome_assembly,_chromosome:_2	AUGUSTUS	CDS	115497721	115497996	1	-	0	ID=g13592.t1.CDS1;Parent=g13592.t1;
OX465275.1_Tachina_grossa_genome_assembly,_chromosome:_2	AUGUSTUS	exon	115497721	115497996	.	-	.	ID=g13592.t1.exon1;Parent=g13592.t1;
OX465275.1_Tachina_grossa_genome_assembly,_chromosome:_2	AUGUSTUS	intron	115497997	115498049	1	-	.	ID=g13592.t1.intron1;Parent=g13592.t1;
OX465275.1_Tachina_grossa_genome_assembly,_chromosome:_2	AUGUSTUS	CDS	115498050	115498174	0.67	-	2	ID=g13592.t1.CDS2;Parent=g13592.t1;
OX465275.1_Tachina_grossa_genome_assembly,_chromosome:_2	AUGUSTUS	exon	115498050	115498174	.	-	.	ID=g13592.t1.exon2;Parent=g13592.t1;
OX465275.1_Tachina_grossa_genome_assembly,_chromosome:_2	AUGUSTUS	intron	115498175	115498515	0.58	-	.	ID=g13592.t1.intron2;Parent=g13592.t1;
OX465275.1_Tachina_grossa_genome_assembly,_chromosome:_2	AUGUSTUS	CDS	115498516	115498708	0.84	-	0	ID=g13592.t1.CDS3;Parent=g13592.t1;
OX465275.1_Tachina_grossa_genome_assembly,_chromosome:_2	AUGUSTUS	exon	115498516	115498708	.	-	.	ID=g13592.t1.exon3;Parent=g13592.t1;
OX465275.1_Tachina_grossa_genome_assembly,_chromosome:_2	AUGUSTUS	start_codon	115498706	115498708	.	-	0	ID=g13592.t1.start1;Parent=g13592.t1;
OX465275.1_Tachina_grossa_genome_assembly,_chromosome:_2	AUGUSTUS	gene	115498782	115499015	.	-	.	ID=g13593;
OX465275.1_Tachina_grossa_genome_assembly,_chromosome:_2	AUGUSTUS	mRNA	115498782	115499015	1	-	.	ID=g13593.t1;Parent=g13593;
OX465275.1_Tachina_grossa_genome_assembly,_chromosome:_2	AUGUSTUS	stop_codon	115498782	115498784	.	-	0	ID=g13593.t1.stop1;Parent=g13593.t1;
OX465275.1_Tachina_grossa_genome_assembly,_chromosome:_2	AUGUSTUS	CDS	115498782	115499015	1	-	0	ID=g13593.t1.CDS1;Parent=g13593.t1;
OX465275.1_Tachina_grossa_genome_assembly,_chromosome:_2	AUGUSTUS	exon	115498782	115499015	.	-	.	ID=g13593.t1.exon1;Parent=g13593.t1;
OX465275.1_Tachina_grossa_genome_assembly,_chromosome:_2	AUGUSTUS	start_codon	115499013	115499015	.	-	0	ID=g13593.t1.start1;Parent=g13593.t1;
OX465275.1_Tachina_grossa_genome_assembly,_chromosome:_2	AUGUSTUS	gene	115499509	115500695	.	-	.	ID=g13594;
OX465275.1_Tachina_grossa_genome_assembly,_chromosome:_2	AUGUSTUS	mRNA	115499509	115500695	1	-	.	ID=g13594.t1;Parent=g13594;
OX465275.1_Tachina_grossa_genome_assembly,_chromosome:_2	AUGUSTUS	stop_codon	115499509	115499511	.	-	0	ID=g13594.t1.stop1;Parent=g13594.t1;
OX465275.1_Tachina_grossa_genome_assembly,_chromosome:_2	AUGUSTUS	CDS	115499509	115499894	1	-	2	ID=g13594.t1.CDS1;Parent=g13594.t1;
OX465275.1_Tachina_grossa_genome_assembly,_chromosome:_2	AUGUSTUS	exon	115499509	115499894	.	-	.	ID=g13594.t1.exon1;Parent=g13594.t1;
OX465275.1_Tachina_grossa_genome_assembly,_chromosome:_2	AUGUSTUS	intron	115499895	115499955	1	-	.	ID=g13594.t1.intron1;Parent=g13594.t1;
OX465275.1_Tachina_grossa_genome_assembly,_chromosome:_2	AUGUSTUS	CDS	115499956	115500100	1	-	0	ID=g13594.t1.CDS2;Parent=g13594.t1;
OX465275.1_Tachina_grossa_genome_assembly,_chromosome:_2	AUGUSTUS	exon	115499956	115500100	.	-	.	ID=g13594.t1.exon2;Parent=g13594.t1;
OX465275.1_Tachina_grossa_genome_assembly,_chromosome:_2	AUGUSTUS	intron	115500101	115500158	1	-	.	ID=g13594.t1.intron2;Parent=g13594.t1;
OX465275.1_Tachina_grossa_genome_assembly,_chromosome:_2	AUGUSTUS	CDS	115500159	115500256	1	-	2	ID=g13594.t1.CDS3;Parent=g13594.t1;
OX465275.1_Tachina_grossa_genome_assembly,_chromosome:_2	AUGUSTUS	exon	115500159	115500256	.	-	.	ID=g13594.t1.exon3;Parent=g13594.t1;
OX465275.1_Tachina_grossa_genome_assembly,_chromosome:_2	AUGUSTUS	intron	115500257	115500329	1	-	.	ID=g13594.t1.intron3;Parent=g13594.t1;
OX465275.1_Tachina_grossa_genome_assembly,_chromosome:_2	AUGUSTUS	CDS	115500330	115500520	1	-	1	ID=g13594.t1.CDS4;Parent=g13594.t1;
OX465275.1_Tachina_grossa_genome_assembly,_chromosome:_2	AUGUSTUS	exon	115500330	115500520	.	-	.	ID=g13594.t1.exon4;Parent=g13594.t1;
OX465275.1_Tachina_grossa_genome_assembly,_chromosome:_2	AUGUSTUS	intron	115500521	115500576	1	-	.	ID=g13594.t1.intron4;Parent=g13594.t1;
OX465275.1_Tachina_grossa_genome_assembly,_chromosome:_2	AUGUSTUS	CDS	115500577	115500695	1	-	0	ID=g13594.t1.CDS5;Parent=g13594.t1;
OX465275.1_Tachina_grossa_genome_assembly,_chromosome:_2	AUGUSTUS	exon	115500577	115500695	.	-	.	ID=g13594.t1.exon5;Parent=g13594.t1;
OX465275.1_Tachina_grossa_genome_assembly,_chromosome:_2	AUGUSTUS	start_codon	115500693	115500695	.	-	0	ID=g13594.t1.start1;Parent=g13594.t1;
OX465275.1_Tachina_grossa_genome_assembly,_chromosome:_2	AUGUSTUS	mRNA	115499509	115500695	0.98	-	.	ID=g13594.t2;Parent=g13594;
OX465275.1_Tachina_grossa_genome_assembly,_chromosome:_2	AUGUSTUS	stop_codon	115499509	115499511	.	-	0	ID=g13594.t2.stop1;Parent=g13594.t2;
OX465275.1_Tachina_grossa_genome_assembly,_chromosome:_2	AUGUSTUS	CDS	115499509	115499645	1	-	2	ID=g13594.t2.CDS1;Parent=g13594.t2;
OX465275.1_Tachina_grossa_genome_assembly,_chromosome:_2	AUGUSTUS	exon	115499509	115499645	.	-	.	ID=g13594.t2.exon1;Parent=g13594.t2;
OX465275.1_Tachina_grossa_genome_assembly,_chromosome:_2	AUGUSTUS	intron	115499646	115499834	0.98	-	.	ID=g13594.t2.intron1;Parent=g13594.t2;
OX465275.1_Tachina_grossa_genome_assembly,_chromosome:_2	AUGUSTUS	CDS	115499835	115499894	0.98	-	2	ID=g13594.t2.CDS2;Parent=g13594.t2;
OX465275.1_Tachina_grossa_genome_assembly,_chromosome:_2	AUGUSTUS	exon	115499835	115499894	.	-	.	ID=g13594.t2.exon2;Parent=g13594.t2;
OX465275.1_Tachina_grossa_genome_assembly,_chromosome:_2	AUGUSTUS	intron	115499895	115499955	1	-	.	ID=g13594.t2.intron2;Parent=g13594.t2;
OX465275.1_Tachina_grossa_genome_assembly,_chromosome:_2	AUGUSTUS	CDS	115499956	115500100	1	-	0	ID=g13594.t2.CDS3;Parent=g13594.t2;
OX465275.1_Tachina_grossa_genome_assembly,_chromosome:_2	AUGUSTUS	exon	115499956	115500100	.	-	.	ID=g13594.t2.exon3;Parent=g13594.t2;
OX465275.1_Tachina_grossa_genome_assembly,_chromosome:_2	AUGUSTUS	intron	115500101	115500158	1	-	.	ID=g13594.t2.intron3;Parent=g13594.t2;
OX465275.1_Tachina_grossa_genome_assembly,_chromosome:_2	AUGUSTUS	CDS	115500159	115500256	1	-	2	ID=g13594.t2.CDS4;Parent=g13594.t2;
OX465275.1_Tachina_grossa_genome_assembly,_chromosome:_2	AUGUSTUS	exon	115500159	115500256	.	-	.	ID=g13594.t2.exon4;Parent=g13594.t2;
OX465275.1_Tachina_grossa_genome_assembly,_chromosome:_2	AUGUSTUS	intron	115500257	115500329	1	-	.	ID=g13594.t2.intron4;Parent=g13594.t2;
OX465275.1_Tachina_grossa_genome_assembly,_chromosome:_2	AUGUSTUS	CDS	115500330	115500520	1	-	1	ID=g13594.t2.CDS5;Parent=g13594.t2;
OX465275.1_Tachina_grossa_genome_assembly,_chromosome:_2	AUGUSTUS	exon	115500330	115500520	.	-	.	ID=g13594.t2.exon5;Parent=g13594.t2;
OX465275.1_Tachina_grossa_genome_assembly,_chromosome:_2	AUGUSTUS	intron	115500521	115500576	1	-	.	ID=g13594.t2.intron5;Parent=g13594.t2;
OX465275.1_Tachina_grossa_genome_assembly,_chromosome:_2	AUGUSTUS	CDS	115500577	115500695	1	-	0	ID=g13594.t2.CDS6;Parent=g13594.t2;
OX465275.1_Tachina_grossa_genome_assembly,_chromosome:_2	AUGUSTUS	exon	115500577	115500695	.	-	.	ID=g13594.t2.exon6;Parent=g13594.t2;
OX465275.1_Tachina_grossa_genome_assembly,_chromosome:_2	AUGUSTUS	start_codon	115500693	115500695	.	-	0	ID=g13594.t2.start1;Parent=g13594.t2;
OX465275.1_Tachina_grossa_genome_assembly,_chromosome:_2	AUGUSTUS	gene	115535266	115535499	.	+	.	ID=g13595;
OX465275.1_Tachina_grossa_genome_assembly,_chromosome:_2	AUGUSTUS	mRNA	115535266	115535499	0.95	+	.	ID=g13595.t1;Parent=g13595;
OX465275.1_Tachina_grossa_genome_assembly,_chromosome:_2	AUGUSTUS	start_codon	115535266	115535268	.	+	0	ID=g13595.t1.start1;Parent=g13595.t1;
OX465275.1_Tachina_grossa_genome_assembly,_chromosome:_2	AUGUSTUS	CDS	115535266	115535499	0.95	+	0	ID=g13595.t1.CDS1;Parent=g13595.t1;
OX465275.1_Tachina_grossa_genome_assembly,_chromosome:_2	AUGUSTUS	exon	115535266	115535499	.	+	.	ID=g13595.t1.exon1;Parent=g13595.t1;
OX465275.1_Tachina_grossa_genome_assembly,_chromosome:_2	AUGUSTUS	stop_codon	115535497	115535499	.	+	0	ID=g13595.t1.stop1;Parent=g13595.t1;
OX465275.1_Tachina_grossa_genome_assembly,_chromosome:_2	AUGUSTUS	gene	115535960	115536488	.	+	.	ID=g13596;
OX465275.1_Tachina_grossa_genome_assembly,_chromosome:_2	AUGUSTUS	mRNA	115535960	115536488	0.59	+	.	ID=g13596.t1;Parent=g13596;
OX465275.1_Tachina_grossa_genome_assembly,_chromosome:_2	AUGUSTUS	start_codon	115535960	115535962	.	+	0	ID=g13596.t1.start1;Parent=g13596.t1;
OX465275.1_Tachina_grossa_genome_assembly,_chromosome:_2	AUGUSTUS	CDS	115535960	115536106	0.59	+	0	ID=g13596.t1.CDS1;Parent=g13596.t1;
OX465275.1_Tachina_grossa_genome_assembly,_chromosome:_2	AUGUSTUS	exon	115535960	115536106	.	+	.	ID=g13596.t1.exon1;Parent=g13596.t1;
OX465275.1_Tachina_grossa_genome_assembly,_chromosome:_2	AUGUSTUS	intron	115536107	115536173	0.59	+	.	ID=g13596.t1.intron1;Parent=g13596.t1;
OX465275.1_Tachina_grossa_genome_assembly,_chromosome:_2	AUGUSTUS	CDS	115536174	115536488	0.69	+	0	ID=g13596.t1.CDS2;Parent=g13596.t1;
OX465275.1_Tachina_grossa_genome_assembly,_chromosome:_2	AUGUSTUS	exon	115536174	115536488	.	+	.	ID=g13596.t1.exon2;Parent=g13596.t1;
OX465275.1_Tachina_grossa_genome_assembly,_chromosome:_2	AUGUSTUS	stop_codon	115536486	115536488	.	+	0	ID=g13596.t1.stop1;Parent=g13596.t1;
OX465275.1_Tachina_grossa_genome_assembly,_chromosome:_2	AUGUSTUS	gene	115536966	115537373	.	+	.	ID=g13597;
OX465275.1_Tachina_grossa_genome_assembly,_chromosome:_2	AUGUSTUS	mRNA	115536966	115537373	1	+	.	ID=g13597.t1;Parent=g13597;
OX465275.1_Tachina_grossa_genome_assembly,_chromosome:_2	AUGUSTUS	start_codon	115536966	115536968	.	+	0	ID=g13597.t1.start1;Parent=g13597.t1;
OX465275.1_Tachina_grossa_genome_assembly,_chromosome:_2	AUGUSTUS	CDS	115536966	115537373	1	+	0	ID=g13597.t1.CDS1;Parent=g13597.t1;
OX465275.1_Tachina_grossa_genome_assembly,_chromosome:_2	AUGUSTUS	exon	115536966	115537373	.	+	.	ID=g13597.t1.exon1;Parent=g13597.t1;
OX465275.1_Tachina_grossa_genome_assembly,_chromosome:_2	AUGUSTUS	stop_codon	115537371	115537373	.	+	0	ID=g13597.t1.stop1;Parent=g13597.t1;
OX465275.1_Tachina_grossa_genome_assembly,_chromosome:_2	AUGUSTUS	gene	115543602	115544424	.	+	.	ID=g13598;
OX465275.1_Tachina_grossa_genome_assembly,_chromosome:_2	AUGUSTUS	mRNA	115543602	115544424	0.72	+	.	ID=g13598.t1;Parent=g13598;
OX465275.1_Tachina_grossa_genome_assembly,_chromosome:_2	AUGUSTUS	start_codon	115543602	115543604	.	+	0	ID=g13598.t1.start1;Parent=g13598.t1;
OX465275.1_Tachina_grossa_genome_assembly,_chromosome:_2	AUGUSTUS	CDS	115543602	115544027	0.98	+	0	ID=g13598.t1.CDS1;Parent=g13598.t1;
OX465275.1_Tachina_grossa_genome_assembly,_chromosome:_2	AUGUSTUS	exon	115543602	115544027	.	+	.	ID=g13598.t1.exon1;Parent=g13598.t1;
OX465275.1_Tachina_grossa_genome_assembly,_chromosome:_2	AUGUSTUS	intron	115544028	115544077	0.89	+	.	ID=g13598.t1.intron1;Parent=g13598.t1;
OX465275.1_Tachina_grossa_genome_assembly,_chromosome:_2	AUGUSTUS	CDS	115544078	115544178	0.9	+	0	ID=g13598.t1.CDS2;Parent=g13598.t1;
OX465275.1_Tachina_grossa_genome_assembly,_chromosome:_2	AUGUSTUS	exon	115544078	115544178	.	+	.	ID=g13598.t1.exon2;Parent=g13598.t1;
OX465275.1_Tachina_grossa_genome_assembly,_chromosome:_2	AUGUSTUS	intron	115544179	115544252	0.74	+	.	ID=g13598.t1.intron2;Parent=g13598.t1;
OX465275.1_Tachina_grossa_genome_assembly,_chromosome:_2	AUGUSTUS	CDS	115544253	115544424	0.74	+	1	ID=g13598.t1.CDS3;Parent=g13598.t1;
OX465275.1_Tachina_grossa_genome_assembly,_chromosome:_2	AUGUSTUS	exon	115544253	115544424	.	+	.	ID=g13598.t1.exon3;Parent=g13598.t1;
OX465275.1_Tachina_grossa_genome_assembly,_chromosome:_2	AUGUSTUS	stop_codon	115544422	115544424	.	+	0	ID=g13598.t1.stop1;Parent=g13598.t1;
OX465275.1_Tachina_grossa_genome_assembly,_chromosome:_2	AUGUSTUS	mRNA	115543602	115544188	0.66	+	.	ID=g13598.t2;Parent=g13598;
OX465275.1_Tachina_grossa_genome_assembly,_chromosome:_2	AUGUSTUS	start_codon	115543602	115543604	.	+	0	ID=g13598.t2.start1;Parent=g13598.t2;
OX465275.1_Tachina_grossa_genome_assembly,_chromosome:_2	AUGUSTUS	CDS	115543602	115544027	0.67	+	0	ID=g13598.t2.CDS1;Parent=g13598.t2;
OX465275.1_Tachina_grossa_genome_assembly,_chromosome:_2	AUGUSTUS	exon	115543602	115544027	.	+	.	ID=g13598.t2.exon1;Parent=g13598.t2;
OX465275.1_Tachina_grossa_genome_assembly,_chromosome:_2	AUGUSTUS	intron	115544028	115544077	0.66	+	.	ID=g13598.t2.intron1;Parent=g13598.t2;
OX465275.1_Tachina_grossa_genome_assembly,_chromosome:_2	AUGUSTUS	CDS	115544078	115544188	0.66	+	0	ID=g13598.t2.CDS2;Parent=g13598.t2;
OX465275.1_Tachina_grossa_genome_assembly,_chromosome:_2	AUGUSTUS	exon	115544078	115544188	.	+	.	ID=g13598.t2.exon2;Parent=g13598.t2;
OX465275.1_Tachina_grossa_genome_assembly,_chromosome:_2	AUGUSTUS	stop_codon	115544186	115544188	.	+	0	ID=g13598.t2.stop1;Parent=g13598.t2;
OX465275.1_Tachina_grossa_genome_assembly,_chromosome:_2	AUGUSTUS	gene	115548766	115550075	.	-	.	ID=g13599;
OX465275.1_Tachina_grossa_genome_assembly,_chromosome:_2	AUGUSTUS	mRNA	115548766	115550075	1	-	.	ID=g13599.t1;Parent=g13599;
OX465275.1_Tachina_grossa_genome_assembly,_chromosome:_2	AUGUSTUS	stop_codon	115548766	115548768	.	-	0	ID=g13599.t1.stop1;Parent=g13599.t1;
OX465275.1_Tachina_grossa_genome_assembly,_chromosome:_2	AUGUSTUS	CDS	115548766	115549130	1	-	2	ID=g13599.t1.CDS1;Parent=g13599.t1;
OX465275.1_Tachina_grossa_genome_assembly,_chromosome:_2	AUGUSTUS	exon	115548766	115549130	.	-	.	ID=g13599.t1.exon1;Parent=g13599.t1;
OX465275.1_Tachina_grossa_genome_assembly,_chromosome:_2	AUGUSTUS	intron	115549131	115549205	1	-	.	ID=g13599.t1.intron1;Parent=g13599.t1;
OX465275.1_Tachina_grossa_genome_assembly,_chromosome:_2	AUGUSTUS	CDS	115549206	115549347	1	-	0	ID=g13599.t1.CDS2;Parent=g13599.t1;
OX465275.1_Tachina_grossa_genome_assembly,_chromosome:_2	AUGUSTUS	exon	115549206	115549347	.	-	.	ID=g13599.t1.exon2;Parent=g13599.t1;
OX465275.1_Tachina_grossa_genome_assembly,_chromosome:_2	AUGUSTUS	intron	115549348	115549405	1	-	.	ID=g13599.t1.intron2;Parent=g13599.t1;
OX465275.1_Tachina_grossa_genome_assembly,_chromosome:_2	AUGUSTUS	CDS	115549406	115549844	1	-	1	ID=g13599.t1.CDS3;Parent=g13599.t1;
OX465275.1_Tachina_grossa_genome_assembly,_chromosome:_2	AUGUSTUS	exon	115549406	115549844	.	-	.	ID=g13599.t1.exon3;Parent=g13599.t1;
OX465275.1_Tachina_grossa_genome_assembly,_chromosome:_2	AUGUSTUS	intron	115549845	115549965	1	-	.	ID=g13599.t1.intron3;Parent=g13599.t1;
OX465275.1_Tachina_grossa_genome_assembly,_chromosome:_2	AUGUSTUS	CDS	115549966	115550075	1	-	0	ID=g13599.t1.CDS4;Parent=g13599.t1;
OX465275.1_Tachina_grossa_genome_assembly,_chromosome:_2	AUGUSTUS	exon	115549966	115550075	.	-	.	ID=g13599.t1.exon4;Parent=g13599.t1;
OX465275.1_Tachina_grossa_genome_assembly,_chromosome:_2	AUGUSTUS	start_codon	115550073	115550075	.	-	0	ID=g13599.t1.start1;Parent=g13599.t1;
OX465275.1_Tachina_grossa_genome_assembly,_chromosome:_2	AUGUSTUS	gene	115586121	115586567	.	-	.	ID=g13600;
OX465275.1_Tachina_grossa_genome_assembly,_chromosome:_2	AUGUSTUS	mRNA	115586121	115586567	1	-	.	ID=g13600.t1;Parent=g13600;
OX465275.1_Tachina_grossa_genome_assembly,_chromosome:_2	AUGUSTUS	stop_codon	115586121	115586123	.	-	0	ID=g13600.t1.stop1;Parent=g13600.t1;
OX465275.1_Tachina_grossa_genome_assembly,_chromosome:_2	AUGUSTUS	CDS	115586121	115586567	1	-	0	ID=g13600.t1.CDS1;Parent=g13600.t1;
OX465275.1_Tachina_grossa_genome_assembly,_chromosome:_2	AUGUSTUS	exon	115586121	115586567	.	-	.	ID=g13600.t1.exon1;Parent=g13600.t1;
OX465275.1_Tachina_grossa_genome_assembly,_chromosome:_2	AUGUSTUS	start_codon	115586565	115586567	.	-	0	ID=g13600.t1.start1;Parent=g13600.t1;
OX465275.1_Tachina_grossa_genome_assembly,_chromosome:_2	AUGUSTUS	gene	115592645	115600210	.	+	.	ID=g13601;
OX465275.1_Tachina_grossa_genome_assembly,_chromosome:_2	AUGUSTUS	mRNA	115592645	115600210	0.56	+	.	ID=g13601.t1;Parent=g13601;
OX465275.1_Tachina_grossa_genome_assembly,_chromosome:_2	AUGUSTUS	start_codon	115592645	115592647	.	+	0	ID=g13601.t1.start1;Parent=g13601.t1;
OX465275.1_Tachina_grossa_genome_assembly,_chromosome:_2	AUGUSTUS	CDS	115592645	115592794	1	+	0	ID=g13601.t1.CDS1;Parent=g13601.t1;
OX465275.1_Tachina_grossa_genome_assembly,_chromosome:_2	AUGUSTUS	exon	115592645	115592794	.	+	.	ID=g13601.t1.exon1;Parent=g13601.t1;
OX465275.1_Tachina_grossa_genome_assembly,_chromosome:_2	AUGUSTUS	intron	115592795	115599148	1	+	.	ID=g13601.t1.intron1;Parent=g13601.t1;
OX465275.1_Tachina_grossa_genome_assembly,_chromosome:_2	AUGUSTUS	CDS	115599149	115599201	1	+	0	ID=g13601.t1.CDS2;Parent=g13601.t1;
OX465275.1_Tachina_grossa_genome_assembly,_chromosome:_2	AUGUSTUS	exon	115599149	115599201	.	+	.	ID=g13601.t1.exon2;Parent=g13601.t1;
OX465275.1_Tachina_grossa_genome_assembly,_chromosome:_2	AUGUSTUS	intron	115599202	115599241	0.58	+	.	ID=g13601.t1.intron2;Parent=g13601.t1;
OX465275.1_Tachina_grossa_genome_assembly,_chromosome:_2	AUGUSTUS	CDS	115599242	115599283	0.58	+	1	ID=g13601.t1.CDS3;Parent=g13601.t1;
OX465275.1_Tachina_grossa_genome_assembly,_chromosome:_2	AUGUSTUS	exon	115599242	115599283	.	+	.	ID=g13601.t1.exon3;Parent=g13601.t1;
OX465275.1_Tachina_grossa_genome_assembly,_chromosome:_2	AUGUSTUS	intron	115599284	115599337	1	+	.	ID=g13601.t1.intron3;Parent=g13601.t1;
OX465275.1_Tachina_grossa_genome_assembly,_chromosome:_2	AUGUSTUS	CDS	115599338	115599518	1	+	1	ID=g13601.t1.CDS4;Parent=g13601.t1;
OX465275.1_Tachina_grossa_genome_assembly,_chromosome:_2	AUGUSTUS	exon	115599338	115599518	.	+	.	ID=g13601.t1.exon4;Parent=g13601.t1;
OX465275.1_Tachina_grossa_genome_assembly,_chromosome:_2	AUGUSTUS	intron	115599519	115599569	1	+	.	ID=g13601.t1.intron4;Parent=g13601.t1;
OX465275.1_Tachina_grossa_genome_assembly,_chromosome:_2	AUGUSTUS	CDS	115599570	115599831	0.99	+	0	ID=g13601.t1.CDS5;Parent=g13601.t1;
OX465275.1_Tachina_grossa_genome_assembly,_chromosome:_2	AUGUSTUS	exon	115599570	115599831	.	+	.	ID=g13601.t1.exon5;Parent=g13601.t1;
OX465275.1_Tachina_grossa_genome_assembly,_chromosome:_2	AUGUSTUS	intron	115599832	115600061	0.98	+	.	ID=g13601.t1.intron5;Parent=g13601.t1;
OX465275.1_Tachina_grossa_genome_assembly,_chromosome:_2	AUGUSTUS	CDS	115600062	115600210	0.99	+	2	ID=g13601.t1.CDS6;Parent=g13601.t1;
OX465275.1_Tachina_grossa_genome_assembly,_chromosome:_2	AUGUSTUS	exon	115600062	115600210	.	+	.	ID=g13601.t1.exon6;Parent=g13601.t1;
OX465275.1_Tachina_grossa_genome_assembly,_chromosome:_2	AUGUSTUS	stop_codon	115600208	115600210	.	+	0	ID=g13601.t1.stop1;Parent=g13601.t1;
OX465275.1_Tachina_grossa_genome_assembly,_chromosome:_2	AUGUSTUS	mRNA	115592645	115600210	0.93	+	.	ID=g13601.t2;Parent=g13601;
OX465275.1_Tachina_grossa_genome_assembly,_chromosome:_2	AUGUSTUS	start_codon	115592645	115592647	.	+	0	ID=g13601.t2.start1;Parent=g13601.t2;
OX465275.1_Tachina_grossa_genome_assembly,_chromosome:_2	AUGUSTUS	CDS	115592645	115592722	0.98	+	0	ID=g13601.t2.CDS1;Parent=g13601.t2;
OX465275.1_Tachina_grossa_genome_assembly,_chromosome:_2	AUGUSTUS	exon	115592645	115592722	.	+	.	ID=g13601.t2.exon1;Parent=g13601.t2;
OX465275.1_Tachina_grossa_genome_assembly,_chromosome:_2	AUGUSTUS	intron	115592723	115592771	0.98	+	.	ID=g13601.t2.intron1;Parent=g13601.t2;
OX465275.1_Tachina_grossa_genome_assembly,_chromosome:_2	AUGUSTUS	CDS	115592772	115592794	0.98	+	0	ID=g13601.t2.CDS2;Parent=g13601.t2;
OX465275.1_Tachina_grossa_genome_assembly,_chromosome:_2	AUGUSTUS	exon	115592772	115592794	.	+	.	ID=g13601.t2.exon2;Parent=g13601.t2;
OX465275.1_Tachina_grossa_genome_assembly,_chromosome:_2	AUGUSTUS	intron	115592795	115599148	1	+	.	ID=g13601.t2.intron2;Parent=g13601.t2;
OX465275.1_Tachina_grossa_genome_assembly,_chromosome:_2	AUGUSTUS	CDS	115599149	115599283	0.98	+	1	ID=g13601.t2.CDS3;Parent=g13601.t2;
OX465275.1_Tachina_grossa_genome_assembly,_chromosome:_2	AUGUSTUS	exon	115599149	115599283	.	+	.	ID=g13601.t2.exon3;Parent=g13601.t2;
OX465275.1_Tachina_grossa_genome_assembly,_chromosome:_2	AUGUSTUS	intron	115599284	115599337	1	+	.	ID=g13601.t2.intron3;Parent=g13601.t2;
OX465275.1_Tachina_grossa_genome_assembly,_chromosome:_2	AUGUSTUS	CDS	115599338	115599518	1	+	1	ID=g13601.t2.CDS4;Parent=g13601.t2;
OX465275.1_Tachina_grossa_genome_assembly,_chromosome:_2	AUGUSTUS	exon	115599338	115599518	.	+	.	ID=g13601.t2.exon4;Parent=g13601.t2;
OX465275.1_Tachina_grossa_genome_assembly,_chromosome:_2	AUGUSTUS	intron	115599519	115599569	1	+	.	ID=g13601.t2.intron4;Parent=g13601.t2;
OX465275.1_Tachina_grossa_genome_assembly,_chromosome:_2	AUGUSTUS	CDS	115599570	115599831	0.97	+	0	ID=g13601.t2.CDS5;Parent=g13601.t2;
OX465275.1_Tachina_grossa_genome_assembly,_chromosome:_2	AUGUSTUS	exon	115599570	115599831	.	+	.	ID=g13601.t2.exon5;Parent=g13601.t2;
OX465275.1_Tachina_grossa_genome_assembly,_chromosome:_2	AUGUSTUS	intron	115599832	115600061	0.95	+	.	ID=g13601.t2.intron5;Parent=g13601.t2;
OX465275.1_Tachina_grossa_genome_assembly,_chromosome:_2	AUGUSTUS	CDS	115600062	115600210	0.98	+	2	ID=g13601.t2.CDS6;Parent=g13601.t2;
OX465275.1_Tachina_grossa_genome_assembly,_chromosome:_2	AUGUSTUS	exon	115600062	115600210	.	+	.	ID=g13601.t2.exon6;Parent=g13601.t2;
OX465275.1_Tachina_grossa_genome_assembly,_chromosome:_2	AUGUSTUS	stop_codon	115600208	115600210	.	+	0	ID=g13601.t2.stop1;Parent=g13601.t2;
OX465275.1_Tachina_grossa_genome_assembly,_chromosome:_2	GeneMark.hmm3	gene	115599281	115599343	.	+	.	ID=g13602;
OX465275.1_Tachina_grossa_genome_assembly,_chromosome:_2	GeneMark.hmm3	mRNA	115599281	115599343	.	+	.	ID=g13602.t1;Parent=g13602;
OX465275.1_Tachina_grossa_genome_assembly,_chromosome:_2	GeneMark.hmm3	CDS	115599281	115599283	.	+	0	ID=g13602.t1.CDS1;Parent=g13602.t1;
OX465275.1_Tachina_grossa_genome_assembly,_chromosome:_2	GeneMark.hmm3	exon	115599281	115599283	0	+	.	ID=g13602.t1.exon1;Parent=g13602.t1;
OX465275.1_Tachina_grossa_genome_assembly,_chromosome:_2	GeneMark.hmm3	start_codon	115599281	115599283	.	+	0	ID=g13602.t1.start1;Parent=g13602.t1;
OX465275.1_Tachina_grossa_genome_assembly,_chromosome:_2	GeneMark.hmm3	intron	115599284	115599337	.	+	0	ID=g13602.t1.intron1;Parent=g13602.t1;
OX465275.1_Tachina_grossa_genome_assembly,_chromosome:_2	GeneMark.hmm3	CDS	115599338	115599343	.	+	0	ID=g13602.t1.CDS2;Parent=g13602.t1;
OX465275.1_Tachina_grossa_genome_assembly,_chromosome:_2	GeneMark.hmm3	exon	115599338	115599343	0	+	.	ID=g13602.t1.exon2;Parent=g13602.t1;
OX465275.1_Tachina_grossa_genome_assembly,_chromosome:_2	GeneMark.hmm3	stop_codon	115599341	115599343	.	+	0	ID=g13602.t1.stop1;Parent=g13602.t1;
OX465275.1_Tachina_grossa_genome_assembly,_chromosome:_2	AUGUSTUS	gene	115600768	115601143	.	-	.	ID=g13603;
OX465275.1_Tachina_grossa_genome_assembly,_chromosome:_2	AUGUSTUS	mRNA	115600768	115601143	0.86	-	.	ID=g13603.t1;Parent=g13603;
OX465275.1_Tachina_grossa_genome_assembly,_chromosome:_2	AUGUSTUS	stop_codon	115600768	115600770	.	-	0	ID=g13603.t1.stop1;Parent=g13603.t1;
OX465275.1_Tachina_grossa_genome_assembly,_chromosome:_2	AUGUSTUS	CDS	115600768	115600800	0.87	-	0	ID=g13603.t1.CDS1;Parent=g13603.t1;
OX465275.1_Tachina_grossa_genome_assembly,_chromosome:_2	AUGUSTUS	exon	115600768	115600800	.	-	.	ID=g13603.t1.exon1;Parent=g13603.t1;
OX465275.1_Tachina_grossa_genome_assembly,_chromosome:_2	AUGUSTUS	intron	115600801	115600893	0.86	-	.	ID=g13603.t1.intron1;Parent=g13603.t1;
OX465275.1_Tachina_grossa_genome_assembly,_chromosome:_2	AUGUSTUS	CDS	115600894	115601023	0.86	-	1	ID=g13603.t1.CDS2;Parent=g13603.t1;
OX465275.1_Tachina_grossa_genome_assembly,_chromosome:_2	AUGUSTUS	exon	115600894	115601023	.	-	.	ID=g13603.t1.exon2;Parent=g13603.t1;
OX465275.1_Tachina_grossa_genome_assembly,_chromosome:_2	AUGUSTUS	intron	115601024	115601084	0.99	-	.	ID=g13603.t1.intron2;Parent=g13603.t1;
OX465275.1_Tachina_grossa_genome_assembly,_chromosome:_2	AUGUSTUS	CDS	115601085	115601143	0.99	-	0	ID=g13603.t1.CDS3;Parent=g13603.t1;
OX465275.1_Tachina_grossa_genome_assembly,_chromosome:_2	AUGUSTUS	exon	115601085	115601143	.	-	.	ID=g13603.t1.exon3;Parent=g13603.t1;
OX465275.1_Tachina_grossa_genome_assembly,_chromosome:_2	AUGUSTUS	start_codon	115601141	115601143	.	-	0	ID=g13603.t1.start1;Parent=g13603.t1;
OX465275.1_Tachina_grossa_genome_assembly,_chromosome:_2	AUGUSTUS	gene	115626463	115626789	.	-	.	ID=g13604;
OX465275.1_Tachina_grossa_genome_assembly,_chromosome:_2	AUGUSTUS	mRNA	115626463	115626789	0.94	-	.	ID=g13604.t1;Parent=g13604;
OX465275.1_Tachina_grossa_genome_assembly,_chromosome:_2	AUGUSTUS	stop_codon	115626463	115626465	.	-	0	ID=g13604.t1.stop1;Parent=g13604.t1;
OX465275.1_Tachina_grossa_genome_assembly,_chromosome:_2	AUGUSTUS	CDS	115626463	115626789	0.94	-	0	ID=g13604.t1.CDS1;Parent=g13604.t1;
OX465275.1_Tachina_grossa_genome_assembly,_chromosome:_2	AUGUSTUS	exon	115626463	115626789	.	-	.	ID=g13604.t1.exon1;Parent=g13604.t1;
OX465275.1_Tachina_grossa_genome_assembly,_chromosome:_2	AUGUSTUS	start_codon	115626787	115626789	.	-	0	ID=g13604.t1.start1;Parent=g13604.t1;
OX465275.1_Tachina_grossa_genome_assembly,_chromosome:_2	AUGUSTUS	gene	115627244	115628355	.	+	.	ID=g13605;
OX465275.1_Tachina_grossa_genome_assembly,_chromosome:_2	AUGUSTUS	mRNA	115627244	115628355	0.84	+	.	ID=g13605.t1;Parent=g13605;
OX465275.1_Tachina_grossa_genome_assembly,_chromosome:_2	AUGUSTUS	start_codon	115627244	115627246	.	+	0	ID=g13605.t1.start1;Parent=g13605.t1;
OX465275.1_Tachina_grossa_genome_assembly,_chromosome:_2	AUGUSTUS	CDS	115627244	115627270	1	+	0	ID=g13605.t1.CDS1;Parent=g13605.t1;
OX465275.1_Tachina_grossa_genome_assembly,_chromosome:_2	AUGUSTUS	exon	115627244	115627270	.	+	.	ID=g13605.t1.exon1;Parent=g13605.t1;
OX465275.1_Tachina_grossa_genome_assembly,_chromosome:_2	AUGUSTUS	intron	115627271	115627729	1	+	.	ID=g13605.t1.intron1;Parent=g13605.t1;
OX465275.1_Tachina_grossa_genome_assembly,_chromosome:_2	AUGUSTUS	CDS	115627730	115627954	0.88	+	0	ID=g13605.t1.CDS2;Parent=g13605.t1;
OX465275.1_Tachina_grossa_genome_assembly,_chromosome:_2	AUGUSTUS	exon	115627730	115627954	.	+	.	ID=g13605.t1.exon2;Parent=g13605.t1;
OX465275.1_Tachina_grossa_genome_assembly,_chromosome:_2	AUGUSTUS	intron	115627955	115628304	0.84	+	.	ID=g13605.t1.intron2;Parent=g13605.t1;
OX465275.1_Tachina_grossa_genome_assembly,_chromosome:_2	AUGUSTUS	CDS	115628305	115628355	0.94	+	0	ID=g13605.t1.CDS3;Parent=g13605.t1;
OX465275.1_Tachina_grossa_genome_assembly,_chromosome:_2	AUGUSTUS	exon	115628305	115628355	.	+	.	ID=g13605.t1.exon3;Parent=g13605.t1;
OX465275.1_Tachina_grossa_genome_assembly,_chromosome:_2	AUGUSTUS	stop_codon	115628353	115628355	.	+	0	ID=g13605.t1.stop1;Parent=g13605.t1;
OX465275.1_Tachina_grossa_genome_assembly,_chromosome:_2	AUGUSTUS	mRNA	115627244	115628355	0.87	+	.	ID=g13605.t2;Parent=g13605;
OX465275.1_Tachina_grossa_genome_assembly,_chromosome:_2	AUGUSTUS	start_codon	115627244	115627246	.	+	0	ID=g13605.t2.start1;Parent=g13605.t2;
OX465275.1_Tachina_grossa_genome_assembly,_chromosome:_2	AUGUSTUS	CDS	115627244	115627270	1	+	0	ID=g13605.t2.CDS1;Parent=g13605.t2;
OX465275.1_Tachina_grossa_genome_assembly,_chromosome:_2	AUGUSTUS	exon	115627244	115627270	.	+	.	ID=g13605.t2.exon1;Parent=g13605.t2;
OX465275.1_Tachina_grossa_genome_assembly,_chromosome:_2	AUGUSTUS	intron	115627271	115627729	1	+	.	ID=g13605.t2.intron1;Parent=g13605.t2;
OX465275.1_Tachina_grossa_genome_assembly,_chromosome:_2	AUGUSTUS	CDS	115627730	115627883	0.99	+	0	ID=g13605.t2.CDS2;Parent=g13605.t2;
OX465275.1_Tachina_grossa_genome_assembly,_chromosome:_2	AUGUSTUS	exon	115627730	115627883	.	+	.	ID=g13605.t2.exon2;Parent=g13605.t2;
OX465275.1_Tachina_grossa_genome_assembly,_chromosome:_2	AUGUSTUS	intron	115627884	115627945	0.99	+	.	ID=g13605.t2.intron2;Parent=g13605.t2;
OX465275.1_Tachina_grossa_genome_assembly,_chromosome:_2	AUGUSTUS	CDS	115627946	115628112	0.99	+	2	ID=g13605.t2.CDS3;Parent=g13605.t2;
OX465275.1_Tachina_grossa_genome_assembly,_chromosome:_2	AUGUSTUS	exon	115627946	115628112	.	+	.	ID=g13605.t2.exon3;Parent=g13605.t2;
OX465275.1_Tachina_grossa_genome_assembly,_chromosome:_2	AUGUSTUS	intron	115628113	115628304	0.87	+	.	ID=g13605.t2.intron3;Parent=g13605.t2;
OX465275.1_Tachina_grossa_genome_assembly,_chromosome:_2	AUGUSTUS	CDS	115628305	115628355	0.88	+	0	ID=g13605.t2.CDS4;Parent=g13605.t2;
OX465275.1_Tachina_grossa_genome_assembly,_chromosome:_2	AUGUSTUS	exon	115628305	115628355	.	+	.	ID=g13605.t2.exon4;Parent=g13605.t2;
OX465275.1_Tachina_grossa_genome_assembly,_chromosome:_2	AUGUSTUS	stop_codon	115628353	115628355	.	+	0	ID=g13605.t2.stop1;Parent=g13605.t2;
OX465275.1_Tachina_grossa_genome_assembly,_chromosome:_2	AUGUSTUS	gene	115638375	115639518	.	+	.	ID=g13606;
OX465275.1_Tachina_grossa_genome_assembly,_chromosome:_2	AUGUSTUS	mRNA	115638375	115639518	0.16	+	.	ID=g13606.t1;Parent=g13606;
OX465275.1_Tachina_grossa_genome_assembly,_chromosome:_2	AUGUSTUS	start_codon	115638375	115638377	.	+	0	ID=g13606.t1.start1;Parent=g13606.t1;
OX465275.1_Tachina_grossa_genome_assembly,_chromosome:_2	AUGUSTUS	CDS	115638375	115638508	0.94	+	0	ID=g13606.t1.CDS1;Parent=g13606.t1;
OX465275.1_Tachina_grossa_genome_assembly,_chromosome:_2	AUGUSTUS	exon	115638375	115638508	.	+	.	ID=g13606.t1.exon1;Parent=g13606.t1;
OX465275.1_Tachina_grossa_genome_assembly,_chromosome:_2	AUGUSTUS	intron	115638509	115638653	0.38	+	.	ID=g13606.t1.intron1;Parent=g13606.t1;
OX465275.1_Tachina_grossa_genome_assembly,_chromosome:_2	AUGUSTUS	CDS	115638654	115639396	0.25	+	1	ID=g13606.t1.CDS2;Parent=g13606.t1;
OX465275.1_Tachina_grossa_genome_assembly,_chromosome:_2	AUGUSTUS	exon	115638654	115639396	.	+	.	ID=g13606.t1.exon2;Parent=g13606.t1;
OX465275.1_Tachina_grossa_genome_assembly,_chromosome:_2	AUGUSTUS	intron	115639397	115639459	0.34	+	.	ID=g13606.t1.intron2;Parent=g13606.t1;
OX465275.1_Tachina_grossa_genome_assembly,_chromosome:_2	AUGUSTUS	CDS	115639460	115639518	0.36	+	2	ID=g13606.t1.CDS3;Parent=g13606.t1;
OX465275.1_Tachina_grossa_genome_assembly,_chromosome:_2	AUGUSTUS	exon	115639460	115639518	.	+	.	ID=g13606.t1.exon3;Parent=g13606.t1;
OX465275.1_Tachina_grossa_genome_assembly,_chromosome:_2	AUGUSTUS	stop_codon	115639516	115639518	.	+	0	ID=g13606.t1.stop1;Parent=g13606.t1;
OX465275.1_Tachina_grossa_genome_assembly,_chromosome:_2	AUGUSTUS	gene	115672628	115686143	.	-	.	ID=g13607;
OX465275.1_Tachina_grossa_genome_assembly,_chromosome:_2	AUGUSTUS	mRNA	115672628	115686143	1	-	.	ID=g13607.t1;Parent=g13607;
OX465275.1_Tachina_grossa_genome_assembly,_chromosome:_2	AUGUSTUS	stop_codon	115672628	115672630	.	-	0	ID=g13607.t1.stop1;Parent=g13607.t1;
OX465275.1_Tachina_grossa_genome_assembly,_chromosome:_2	AUGUSTUS	CDS	115672628	115672890	1	-	2	ID=g13607.t1.CDS1;Parent=g13607.t1;
OX465275.1_Tachina_grossa_genome_assembly,_chromosome:_2	AUGUSTUS	exon	115672628	115672890	.	-	.	ID=g13607.t1.exon1;Parent=g13607.t1;
OX465275.1_Tachina_grossa_genome_assembly,_chromosome:_2	AUGUSTUS	intron	115672891	115685742	1	-	.	ID=g13607.t1.intron1;Parent=g13607.t1;
OX465275.1_Tachina_grossa_genome_assembly,_chromosome:_2	AUGUSTUS	CDS	115685743	115686042	1	-	2	ID=g13607.t1.CDS2;Parent=g13607.t1;
OX465275.1_Tachina_grossa_genome_assembly,_chromosome:_2	AUGUSTUS	exon	115685743	115686042	.	-	.	ID=g13607.t1.exon2;Parent=g13607.t1;
OX465275.1_Tachina_grossa_genome_assembly,_chromosome:_2	AUGUSTUS	intron	115686043	115686103	1	-	.	ID=g13607.t1.intron2;Parent=g13607.t1;
OX465275.1_Tachina_grossa_genome_assembly,_chromosome:_2	AUGUSTUS	CDS	115686104	115686143	1	-	0	ID=g13607.t1.CDS3;Parent=g13607.t1;
OX465275.1_Tachina_grossa_genome_assembly,_chromosome:_2	AUGUSTUS	exon	115686104	115686143	.	-	.	ID=g13607.t1.exon3;Parent=g13607.t1;
OX465275.1_Tachina_grossa_genome_assembly,_chromosome:_2	AUGUSTUS	start_codon	115686141	115686143	.	-	0	ID=g13607.t1.start1;Parent=g13607.t1;
OX465275.1_Tachina_grossa_genome_assembly,_chromosome:_2	AUGUSTUS	gene	115695369	115696824	.	+	.	ID=g13608;
OX465275.1_Tachina_grossa_genome_assembly,_chromosome:_2	AUGUSTUS	mRNA	115695369	115696824	1	+	.	ID=g13608.t1;Parent=g13608;
OX465275.1_Tachina_grossa_genome_assembly,_chromosome:_2	AUGUSTUS	start_codon	115695369	115695371	.	+	0	ID=g13608.t1.start1;Parent=g13608.t1;
OX465275.1_Tachina_grossa_genome_assembly,_chromosome:_2	AUGUSTUS	CDS	115695369	115695887	1	+	0	ID=g13608.t1.CDS1;Parent=g13608.t1;
OX465275.1_Tachina_grossa_genome_assembly,_chromosome:_2	AUGUSTUS	exon	115695369	115695887	.	+	.	ID=g13608.t1.exon1;Parent=g13608.t1;
OX465275.1_Tachina_grossa_genome_assembly,_chromosome:_2	AUGUSTUS	intron	115695888	115695996	1	+	.	ID=g13608.t1.intron1;Parent=g13608.t1;
OX465275.1_Tachina_grossa_genome_assembly,_chromosome:_2	AUGUSTUS	CDS	115695997	115696824	1	+	0	ID=g13608.t1.CDS2;Parent=g13608.t1;
OX465275.1_Tachina_grossa_genome_assembly,_chromosome:_2	AUGUSTUS	exon	115695997	115696824	.	+	.	ID=g13608.t1.exon2;Parent=g13608.t1;
OX465275.1_Tachina_grossa_genome_assembly,_chromosome:_2	AUGUSTUS	stop_codon	115696822	115696824	.	+	0	ID=g13608.t1.stop1;Parent=g13608.t1;
OX465275.1_Tachina_grossa_genome_assembly,_chromosome:_2	AUGUSTUS	gene	115697452	115698687	.	+	.	ID=g13609;
OX465275.1_Tachina_grossa_genome_assembly,_chromosome:_2	AUGUSTUS	mRNA	115697452	115698687	0.09	+	.	ID=g13609.t1;Parent=g13609;
OX465275.1_Tachina_grossa_genome_assembly,_chromosome:_2	AUGUSTUS	start_codon	115697452	115697454	.	+	0	ID=g13609.t1.start1;Parent=g13609.t1;
OX465275.1_Tachina_grossa_genome_assembly,_chromosome:_2	AUGUSTUS	CDS	115697452	115697773	0.5	+	0	ID=g13609.t1.CDS1;Parent=g13609.t1;
OX465275.1_Tachina_grossa_genome_assembly,_chromosome:_2	AUGUSTUS	exon	115697452	115697773	.	+	.	ID=g13609.t1.exon1;Parent=g13609.t1;
OX465275.1_Tachina_grossa_genome_assembly,_chromosome:_2	AUGUSTUS	intron	115697774	115698193	0.31	+	.	ID=g13609.t1.intron1;Parent=g13609.t1;
OX465275.1_Tachina_grossa_genome_assembly,_chromosome:_2	AUGUSTUS	CDS	115698194	115698687	0.16	+	2	ID=g13609.t1.CDS2;Parent=g13609.t1;
OX465275.1_Tachina_grossa_genome_assembly,_chromosome:_2	AUGUSTUS	exon	115698194	115698687	.	+	.	ID=g13609.t1.exon2;Parent=g13609.t1;
OX465275.1_Tachina_grossa_genome_assembly,_chromosome:_2	AUGUSTUS	stop_codon	115698685	115698687	.	+	0	ID=g13609.t1.stop1;Parent=g13609.t1;
OX465275.1_Tachina_grossa_genome_assembly,_chromosome:_2	AUGUSTUS	gene	115710999	115711346	.	+	.	ID=g13610;
OX465275.1_Tachina_grossa_genome_assembly,_chromosome:_2	AUGUSTUS	mRNA	115710999	115711346	1	+	.	ID=g13610.t1;Parent=g13610;
OX465275.1_Tachina_grossa_genome_assembly,_chromosome:_2	AUGUSTUS	start_codon	115710999	115711001	.	+	0	ID=g13610.t1.start1;Parent=g13610.t1;
OX465275.1_Tachina_grossa_genome_assembly,_chromosome:_2	AUGUSTUS	CDS	115710999	115711346	1	+	0	ID=g13610.t1.CDS1;Parent=g13610.t1;
OX465275.1_Tachina_grossa_genome_assembly,_chromosome:_2	AUGUSTUS	exon	115710999	115711346	.	+	.	ID=g13610.t1.exon1;Parent=g13610.t1;
OX465275.1_Tachina_grossa_genome_assembly,_chromosome:_2	AUGUSTUS	stop_codon	115711344	115711346	.	+	0	ID=g13610.t1.stop1;Parent=g13610.t1;
OX465275.1_Tachina_grossa_genome_assembly,_chromosome:_2	AUGUSTUS	gene	115711411	115715007	.	+	.	ID=g13611;
OX465275.1_Tachina_grossa_genome_assembly,_chromosome:_2	AUGUSTUS	mRNA	115711411	115715007	0.15	+	.	ID=g13611.t1;Parent=g13611;
OX465275.1_Tachina_grossa_genome_assembly,_chromosome:_2	AUGUSTUS	start_codon	115711411	115711413	.	+	0	ID=g13611.t1.start1;Parent=g13611.t1;
OX465275.1_Tachina_grossa_genome_assembly,_chromosome:_2	AUGUSTUS	CDS	115711411	115712227	0.72	+	0	ID=g13611.t1.CDS1;Parent=g13611.t1;
OX465275.1_Tachina_grossa_genome_assembly,_chromosome:_2	AUGUSTUS	exon	115711411	115712227	.	+	.	ID=g13611.t1.exon1;Parent=g13611.t1;
OX465275.1_Tachina_grossa_genome_assembly,_chromosome:_2	AUGUSTUS	intron	115712228	115712300	0.56	+	.	ID=g13611.t1.intron1;Parent=g13611.t1;
OX465275.1_Tachina_grossa_genome_assembly,_chromosome:_2	AUGUSTUS	CDS	115712301	115712530	0.4	+	2	ID=g13611.t1.CDS2;Parent=g13611.t1;
OX465275.1_Tachina_grossa_genome_assembly,_chromosome:_2	AUGUSTUS	exon	115712301	115712530	.	+	.	ID=g13611.t1.exon2;Parent=g13611.t1;
OX465275.1_Tachina_grossa_genome_assembly,_chromosome:_2	AUGUSTUS	intron	115712531	115712602	0.66	+	.	ID=g13611.t1.intron2;Parent=g13611.t1;
OX465275.1_Tachina_grossa_genome_assembly,_chromosome:_2	AUGUSTUS	CDS	115712603	115712975	0.66	+	0	ID=g13611.t1.CDS3;Parent=g13611.t1;
OX465275.1_Tachina_grossa_genome_assembly,_chromosome:_2	AUGUSTUS	exon	115712603	115712975	.	+	.	ID=g13611.t1.exon3;Parent=g13611.t1;
OX465275.1_Tachina_grossa_genome_assembly,_chromosome:_2	AUGUSTUS	intron	115712976	115713050	1	+	.	ID=g13611.t1.intron3;Parent=g13611.t1;
OX465275.1_Tachina_grossa_genome_assembly,_chromosome:_2	AUGUSTUS	CDS	115713051	115713353	0.99	+	2	ID=g13611.t1.CDS4;Parent=g13611.t1;
OX465275.1_Tachina_grossa_genome_assembly,_chromosome:_2	AUGUSTUS	exon	115713051	115713353	.	+	.	ID=g13611.t1.exon4;Parent=g13611.t1;
OX465275.1_Tachina_grossa_genome_assembly,_chromosome:_2	AUGUSTUS	intron	115713354	115713492	1	+	.	ID=g13611.t1.intron4;Parent=g13611.t1;
OX465275.1_Tachina_grossa_genome_assembly,_chromosome:_2	AUGUSTUS	CDS	115713493	115714202	0.67	+	2	ID=g13611.t1.CDS5;Parent=g13611.t1;
OX465275.1_Tachina_grossa_genome_assembly,_chromosome:_2	AUGUSTUS	exon	115713493	115714202	.	+	.	ID=g13611.t1.exon5;Parent=g13611.t1;
OX465275.1_Tachina_grossa_genome_assembly,_chromosome:_2	AUGUSTUS	intron	115714203	115714356	0.67	+	.	ID=g13611.t1.intron5;Parent=g13611.t1;
OX465275.1_Tachina_grossa_genome_assembly,_chromosome:_2	AUGUSTUS	CDS	115714357	115714472	0.73	+	0	ID=g13611.t1.CDS6;Parent=g13611.t1;
OX465275.1_Tachina_grossa_genome_assembly,_chromosome:_2	AUGUSTUS	exon	115714357	115714472	.	+	.	ID=g13611.t1.exon6;Parent=g13611.t1;
OX465275.1_Tachina_grossa_genome_assembly,_chromosome:_2	AUGUSTUS	intron	115714473	115714622	0.61	+	.	ID=g13611.t1.intron6;Parent=g13611.t1;
OX465275.1_Tachina_grossa_genome_assembly,_chromosome:_2	AUGUSTUS	CDS	115714623	115714752	0.57	+	1	ID=g13611.t1.CDS7;Parent=g13611.t1;
OX465275.1_Tachina_grossa_genome_assembly,_chromosome:_2	AUGUSTUS	exon	115714623	115714752	.	+	.	ID=g13611.t1.exon7;Parent=g13611.t1;
OX465275.1_Tachina_grossa_genome_assembly,_chromosome:_2	AUGUSTUS	intron	115714753	115714863	0.92	+	.	ID=g13611.t1.intron7;Parent=g13611.t1;
OX465275.1_Tachina_grossa_genome_assembly,_chromosome:_2	AUGUSTUS	CDS	115714864	115715007	0.97	+	0	ID=g13611.t1.CDS8;Parent=g13611.t1;
OX465275.1_Tachina_grossa_genome_assembly,_chromosome:_2	AUGUSTUS	exon	115714864	115715007	.	+	.	ID=g13611.t1.exon8;Parent=g13611.t1;
OX465275.1_Tachina_grossa_genome_assembly,_chromosome:_2	AUGUSTUS	stop_codon	115715005	115715007	.	+	0	ID=g13611.t1.stop1;Parent=g13611.t1;
OX465275.1_Tachina_grossa_genome_assembly,_chromosome:_2	AUGUSTUS	gene	115729486	115737593	.	+	.	ID=g13612;
OX465275.1_Tachina_grossa_genome_assembly,_chromosome:_2	AUGUSTUS	mRNA	115729486	115737593	0.18	+	.	ID=g13612.t1;Parent=g13612;
OX465275.1_Tachina_grossa_genome_assembly,_chromosome:_2	AUGUSTUS	start_codon	115729486	115729488	.	+	0	ID=g13612.t1.start1;Parent=g13612.t1;
OX465275.1_Tachina_grossa_genome_assembly,_chromosome:_2	AUGUSTUS	CDS	115729486	115729831	0.91	+	0	ID=g13612.t1.CDS1;Parent=g13612.t1;
OX465275.1_Tachina_grossa_genome_assembly,_chromosome:_2	AUGUSTUS	exon	115729486	115729831	.	+	.	ID=g13612.t1.exon1;Parent=g13612.t1;
OX465275.1_Tachina_grossa_genome_assembly,_chromosome:_2	AUGUSTUS	intron	115729832	115729924	0.91	+	.	ID=g13612.t1.intron1;Parent=g13612.t1;
OX465275.1_Tachina_grossa_genome_assembly,_chromosome:_2	AUGUSTUS	CDS	115729925	115730197	0.43	+	2	ID=g13612.t1.CDS2;Parent=g13612.t1;
OX465275.1_Tachina_grossa_genome_assembly,_chromosome:_2	AUGUSTUS	exon	115729925	115730197	.	+	.	ID=g13612.t1.exon2;Parent=g13612.t1;
OX465275.1_Tachina_grossa_genome_assembly,_chromosome:_2	AUGUSTUS	intron	115730198	115737156	0.5	+	.	ID=g13612.t1.intron2;Parent=g13612.t1;
OX465275.1_Tachina_grossa_genome_assembly,_chromosome:_2	AUGUSTUS	CDS	115737157	115737593	0.31	+	2	ID=g13612.t1.CDS3;Parent=g13612.t1;
OX465275.1_Tachina_grossa_genome_assembly,_chromosome:_2	AUGUSTUS	exon	115737157	115737593	.	+	.	ID=g13612.t1.exon3;Parent=g13612.t1;
OX465275.1_Tachina_grossa_genome_assembly,_chromosome:_2	AUGUSTUS	stop_codon	115737591	115737593	.	+	0	ID=g13612.t1.stop1;Parent=g13612.t1;
OX465275.1_Tachina_grossa_genome_assembly,_chromosome:_2	AUGUSTUS	gene	115782300	115783871	.	-	.	ID=g13613;
OX465275.1_Tachina_grossa_genome_assembly,_chromosome:_2	AUGUSTUS	mRNA	115782300	115783871	0.74	-	.	ID=g13613.t1;Parent=g13613;
OX465275.1_Tachina_grossa_genome_assembly,_chromosome:_2	AUGUSTUS	stop_codon	115782300	115782302	.	-	0	ID=g13613.t1.stop1;Parent=g13613.t1;
OX465275.1_Tachina_grossa_genome_assembly,_chromosome:_2	AUGUSTUS	CDS	115782300	115782742	0.99	-	2	ID=g13613.t1.CDS1;Parent=g13613.t1;
OX465275.1_Tachina_grossa_genome_assembly,_chromosome:_2	AUGUSTUS	exon	115782300	115782742	.	-	.	ID=g13613.t1.exon1;Parent=g13613.t1;
OX465275.1_Tachina_grossa_genome_assembly,_chromosome:_2	AUGUSTUS	intron	115782743	115783819	0.74	-	.	ID=g13613.t1.intron1;Parent=g13613.t1;
OX465275.1_Tachina_grossa_genome_assembly,_chromosome:_2	AUGUSTUS	CDS	115783820	115783871	0.74	-	0	ID=g13613.t1.CDS2;Parent=g13613.t1;
OX465275.1_Tachina_grossa_genome_assembly,_chromosome:_2	AUGUSTUS	exon	115783820	115783871	.	-	.	ID=g13613.t1.exon2;Parent=g13613.t1;
OX465275.1_Tachina_grossa_genome_assembly,_chromosome:_2	AUGUSTUS	start_codon	115783869	115783871	.	-	0	ID=g13613.t1.start1;Parent=g13613.t1;
OX465275.1_Tachina_grossa_genome_assembly,_chromosome:_2	AUGUSTUS	mRNA	115782300	115783615	0.86	-	.	ID=g13613.t2;Parent=g13613;
OX465275.1_Tachina_grossa_genome_assembly,_chromosome:_2	AUGUSTUS	stop_codon	115782300	115782302	.	-	0	ID=g13613.t2.stop1;Parent=g13613.t2;
OX465275.1_Tachina_grossa_genome_assembly,_chromosome:_2	AUGUSTUS	CDS	115782300	115782742	1	-	2	ID=g13613.t2.CDS1;Parent=g13613.t2;
OX465275.1_Tachina_grossa_genome_assembly,_chromosome:_2	AUGUSTUS	exon	115782300	115782742	.	-	.	ID=g13613.t2.exon1;Parent=g13613.t2;
OX465275.1_Tachina_grossa_genome_assembly,_chromosome:_2	AUGUSTUS	intron	115782743	115783176	0.88	-	.	ID=g13613.t2.intron1;Parent=g13613.t2;
OX465275.1_Tachina_grossa_genome_assembly,_chromosome:_2	AUGUSTUS	CDS	115783177	115783615	0.86	-	0	ID=g13613.t2.CDS2;Parent=g13613.t2;
OX465275.1_Tachina_grossa_genome_assembly,_chromosome:_2	AUGUSTUS	exon	115783177	115783615	.	-	.	ID=g13613.t2.exon2;Parent=g13613.t2;
OX465275.1_Tachina_grossa_genome_assembly,_chromosome:_2	AUGUSTUS	start_codon	115783613	115783615	.	-	0	ID=g13613.t2.start1;Parent=g13613.t2;
OX465275.1_Tachina_grossa_genome_assembly,_chromosome:_2	AUGUSTUS	gene	115784295	115784663	.	-	.	ID=g13614;
OX465275.1_Tachina_grossa_genome_assembly,_chromosome:_2	AUGUSTUS	mRNA	115784295	115784663	1	-	.	ID=g13614.t1;Parent=g13614;
OX465275.1_Tachina_grossa_genome_assembly,_chromosome:_2	AUGUSTUS	stop_codon	115784295	115784297	.	-	0	ID=g13614.t1.stop1;Parent=g13614.t1;
OX465275.1_Tachina_grossa_genome_assembly,_chromosome:_2	AUGUSTUS	CDS	115784295	115784663	1	-	0	ID=g13614.t1.CDS1;Parent=g13614.t1;
OX465275.1_Tachina_grossa_genome_assembly,_chromosome:_2	AUGUSTUS	exon	115784295	115784663	.	-	.	ID=g13614.t1.exon1;Parent=g13614.t1;
OX465275.1_Tachina_grossa_genome_assembly,_chromosome:_2	AUGUSTUS	start_codon	115784661	115784663	.	-	0	ID=g13614.t1.start1;Parent=g13614.t1;
OX465275.1_Tachina_grossa_genome_assembly,_chromosome:_2	AUGUSTUS	gene	115785113	115786399	.	-	.	ID=g13615;
OX465275.1_Tachina_grossa_genome_assembly,_chromosome:_2	AUGUSTUS	mRNA	115785113	115786399	0.43	-	.	ID=g13615.t1;Parent=g13615;
OX465275.1_Tachina_grossa_genome_assembly,_chromosome:_2	AUGUSTUS	stop_codon	115785113	115785115	.	-	0	ID=g13615.t1.stop1;Parent=g13615.t1;
OX465275.1_Tachina_grossa_genome_assembly,_chromosome:_2	AUGUSTUS	CDS	115785113	115785688	0.53	-	0	ID=g13615.t1.CDS1;Parent=g13615.t1;
OX465275.1_Tachina_grossa_genome_assembly,_chromosome:_2	AUGUSTUS	exon	115785113	115785688	.	-	.	ID=g13615.t1.exon1;Parent=g13615.t1;
OX465275.1_Tachina_grossa_genome_assembly,_chromosome:_2	AUGUSTUS	intron	115785689	115786264	0.43	-	.	ID=g13615.t1.intron1;Parent=g13615.t1;
OX465275.1_Tachina_grossa_genome_assembly,_chromosome:_2	AUGUSTUS	CDS	115786265	115786399	0.66	-	0	ID=g13615.t1.CDS2;Parent=g13615.t1;
OX465275.1_Tachina_grossa_genome_assembly,_chromosome:_2	AUGUSTUS	exon	115786265	115786399	.	-	.	ID=g13615.t1.exon2;Parent=g13615.t1;
OX465275.1_Tachina_grossa_genome_assembly,_chromosome:_2	AUGUSTUS	start_codon	115786397	115786399	.	-	0	ID=g13615.t1.start1;Parent=g13615.t1;
OX465275.1_Tachina_grossa_genome_assembly,_chromosome:_2	AUGUSTUS	gene	115799791	115800156	.	+	.	ID=g13616;
OX465275.1_Tachina_grossa_genome_assembly,_chromosome:_2	AUGUSTUS	mRNA	115799791	115800156	1	+	.	ID=g13616.t1;Parent=g13616;
OX465275.1_Tachina_grossa_genome_assembly,_chromosome:_2	AUGUSTUS	start_codon	115799791	115799793	.	+	0	ID=g13616.t1.start1;Parent=g13616.t1;
OX465275.1_Tachina_grossa_genome_assembly,_chromosome:_2	AUGUSTUS	CDS	115799791	115800156	1	+	0	ID=g13616.t1.CDS1;Parent=g13616.t1;
OX465275.1_Tachina_grossa_genome_assembly,_chromosome:_2	AUGUSTUS	exon	115799791	115800156	.	+	.	ID=g13616.t1.exon1;Parent=g13616.t1;
OX465275.1_Tachina_grossa_genome_assembly,_chromosome:_2	AUGUSTUS	stop_codon	115800154	115800156	.	+	0	ID=g13616.t1.stop1;Parent=g13616.t1;
OX465275.1_Tachina_grossa_genome_assembly,_chromosome:_2	AUGUSTUS	gene	115805831	115806305	.	-	.	ID=g13617;
OX465275.1_Tachina_grossa_genome_assembly,_chromosome:_2	AUGUSTUS	mRNA	115805831	115806305	0.98	-	.	ID=g13617.t1;Parent=g13617;
OX465275.1_Tachina_grossa_genome_assembly,_chromosome:_2	AUGUSTUS	stop_codon	115805831	115805833	.	-	0	ID=g13617.t1.stop1;Parent=g13617.t1;
OX465275.1_Tachina_grossa_genome_assembly,_chromosome:_2	AUGUSTUS	CDS	115805831	115805952	0.99	-	2	ID=g13617.t1.CDS1;Parent=g13617.t1;
OX465275.1_Tachina_grossa_genome_assembly,_chromosome:_2	AUGUSTUS	exon	115805831	115805952	.	-	.	ID=g13617.t1.exon1;Parent=g13617.t1;
OX465275.1_Tachina_grossa_genome_assembly,_chromosome:_2	AUGUSTUS	intron	115805953	115806039	0.99	-	.	ID=g13617.t1.intron1;Parent=g13617.t1;
OX465275.1_Tachina_grossa_genome_assembly,_chromosome:_2	AUGUSTUS	CDS	115806040	115806179	0.99	-	1	ID=g13617.t1.CDS2;Parent=g13617.t1;
OX465275.1_Tachina_grossa_genome_assembly,_chromosome:_2	AUGUSTUS	exon	115806040	115806179	.	-	.	ID=g13617.t1.exon2;Parent=g13617.t1;
OX465275.1_Tachina_grossa_genome_assembly,_chromosome:_2	AUGUSTUS	intron	115806180	115806258	0.99	-	.	ID=g13617.t1.intron2;Parent=g13617.t1;
OX465275.1_Tachina_grossa_genome_assembly,_chromosome:_2	AUGUSTUS	CDS	115806259	115806305	0.99	-	0	ID=g13617.t1.CDS3;Parent=g13617.t1;
OX465275.1_Tachina_grossa_genome_assembly,_chromosome:_2	AUGUSTUS	exon	115806259	115806305	.	-	.	ID=g13617.t1.exon3;Parent=g13617.t1;
OX465275.1_Tachina_grossa_genome_assembly,_chromosome:_2	AUGUSTUS	start_codon	115806303	115806305	.	-	0	ID=g13617.t1.start1;Parent=g13617.t1;
OX465275.1_Tachina_grossa_genome_assembly,_chromosome:_2	AUGUSTUS	gene	115815171	115819750	.	-	.	ID=g13618;
OX465275.1_Tachina_grossa_genome_assembly,_chromosome:_2	AUGUSTUS	mRNA	115815171	115819750	0.82	-	.	ID=g13618.t1;Parent=g13618;
OX465275.1_Tachina_grossa_genome_assembly,_chromosome:_2	AUGUSTUS	stop_codon	115815171	115815173	.	-	0	ID=g13618.t1.stop1;Parent=g13618.t1;
OX465275.1_Tachina_grossa_genome_assembly,_chromosome:_2	AUGUSTUS	CDS	115815171	115815236	0.95	-	0	ID=g13618.t1.CDS1;Parent=g13618.t1;
OX465275.1_Tachina_grossa_genome_assembly,_chromosome:_2	AUGUSTUS	exon	115815171	115815236	.	-	.	ID=g13618.t1.exon1;Parent=g13618.t1;
OX465275.1_Tachina_grossa_genome_assembly,_chromosome:_2	AUGUSTUS	intron	115815237	115819048	0.83	-	.	ID=g13618.t1.intron1;Parent=g13618.t1;
OX465275.1_Tachina_grossa_genome_assembly,_chromosome:_2	AUGUSTUS	CDS	115819049	115819425	0.85	-	2	ID=g13618.t1.CDS2;Parent=g13618.t1;
OX465275.1_Tachina_grossa_genome_assembly,_chromosome:_2	AUGUSTUS	exon	115819049	115819425	.	-	.	ID=g13618.t1.exon2;Parent=g13618.t1;
OX465275.1_Tachina_grossa_genome_assembly,_chromosome:_2	AUGUSTUS	intron	115819426	115819488	0.99	-	.	ID=g13618.t1.intron2;Parent=g13618.t1;
OX465275.1_Tachina_grossa_genome_assembly,_chromosome:_2	AUGUSTUS	CDS	115819489	115819750	0.99	-	0	ID=g13618.t1.CDS3;Parent=g13618.t1;
OX465275.1_Tachina_grossa_genome_assembly,_chromosome:_2	AUGUSTUS	exon	115819489	115819750	.	-	.	ID=g13618.t1.exon3;Parent=g13618.t1;
OX465275.1_Tachina_grossa_genome_assembly,_chromosome:_2	AUGUSTUS	start_codon	115819748	115819750	.	-	0	ID=g13618.t1.start1;Parent=g13618.t1;
OX465275.1_Tachina_grossa_genome_assembly,_chromosome:_2	AUGUSTUS	gene	115852240	115852524	.	-	.	ID=g13619;
OX465275.1_Tachina_grossa_genome_assembly,_chromosome:_2	AUGUSTUS	mRNA	115852240	115852524	1	-	.	ID=g13619.t1;Parent=g13619;
OX465275.1_Tachina_grossa_genome_assembly,_chromosome:_2	AUGUSTUS	stop_codon	115852240	115852242	.	-	0	ID=g13619.t1.stop1;Parent=g13619.t1;
OX465275.1_Tachina_grossa_genome_assembly,_chromosome:_2	AUGUSTUS	CDS	115852240	115852524	1	-	0	ID=g13619.t1.CDS1;Parent=g13619.t1;
OX465275.1_Tachina_grossa_genome_assembly,_chromosome:_2	AUGUSTUS	exon	115852240	115852524	.	-	.	ID=g13619.t1.exon1;Parent=g13619.t1;
OX465275.1_Tachina_grossa_genome_assembly,_chromosome:_2	AUGUSTUS	start_codon	115852522	115852524	.	-	0	ID=g13619.t1.start1;Parent=g13619.t1;
OX465275.1_Tachina_grossa_genome_assembly,_chromosome:_2	AUGUSTUS	gene	115853748	115854338	.	-	.	ID=g13620;
OX465275.1_Tachina_grossa_genome_assembly,_chromosome:_2	AUGUSTUS	mRNA	115853748	115854338	1	-	.	ID=g13620.t1;Parent=g13620;
OX465275.1_Tachina_grossa_genome_assembly,_chromosome:_2	AUGUSTUS	stop_codon	115853748	115853750	.	-	0	ID=g13620.t1.stop1;Parent=g13620.t1;
OX465275.1_Tachina_grossa_genome_assembly,_chromosome:_2	AUGUSTUS	CDS	115853748	115854338	1	-	0	ID=g13620.t1.CDS1;Parent=g13620.t1;
OX465275.1_Tachina_grossa_genome_assembly,_chromosome:_2	AUGUSTUS	exon	115853748	115854338	.	-	.	ID=g13620.t1.exon1;Parent=g13620.t1;
OX465275.1_Tachina_grossa_genome_assembly,_chromosome:_2	AUGUSTUS	start_codon	115854336	115854338	.	-	0	ID=g13620.t1.start1;Parent=g13620.t1;
OX465275.1_Tachina_grossa_genome_assembly,_chromosome:_2	AUGUSTUS	gene	115863994	115864797	.	+	.	ID=g13621;
OX465275.1_Tachina_grossa_genome_assembly,_chromosome:_2	AUGUSTUS	mRNA	115863994	115864797	1	+	.	ID=g13621.t1;Parent=g13621;
OX465275.1_Tachina_grossa_genome_assembly,_chromosome:_2	AUGUSTUS	start_codon	115863994	115863996	.	+	0	ID=g13621.t1.start1;Parent=g13621.t1;
OX465275.1_Tachina_grossa_genome_assembly,_chromosome:_2	AUGUSTUS	CDS	115863994	115864797	1	+	0	ID=g13621.t1.CDS1;Parent=g13621.t1;
OX465275.1_Tachina_grossa_genome_assembly,_chromosome:_2	AUGUSTUS	exon	115863994	115864797	.	+	.	ID=g13621.t1.exon1;Parent=g13621.t1;
OX465275.1_Tachina_grossa_genome_assembly,_chromosome:_2	AUGUSTUS	stop_codon	115864795	115864797	.	+	0	ID=g13621.t1.stop1;Parent=g13621.t1;
OX465275.1_Tachina_grossa_genome_assembly,_chromosome:_2	AUGUSTUS	gene	115865127	115867717	.	+	.	ID=g13622;
OX465275.1_Tachina_grossa_genome_assembly,_chromosome:_2	AUGUSTUS	mRNA	115865127	115867717	0.41	+	.	ID=g13622.t1;Parent=g13622;
OX465275.1_Tachina_grossa_genome_assembly,_chromosome:_2	AUGUSTUS	start_codon	115865127	115865129	.	+	0	ID=g13622.t1.start1;Parent=g13622.t1;
OX465275.1_Tachina_grossa_genome_assembly,_chromosome:_2	AUGUSTUS	CDS	115865127	115865421	0.94	+	0	ID=g13622.t1.CDS1;Parent=g13622.t1;
OX465275.1_Tachina_grossa_genome_assembly,_chromosome:_2	AUGUSTUS	exon	115865127	115865421	.	+	.	ID=g13622.t1.exon1;Parent=g13622.t1;
OX465275.1_Tachina_grossa_genome_assembly,_chromosome:_2	AUGUSTUS	intron	115865422	115865826	0.51	+	.	ID=g13622.t1.intron1;Parent=g13622.t1;
OX465275.1_Tachina_grossa_genome_assembly,_chromosome:_2	AUGUSTUS	CDS	115865827	115867359	0.44	+	2	ID=g13622.t1.CDS2;Parent=g13622.t1;
OX465275.1_Tachina_grossa_genome_assembly,_chromosome:_2	AUGUSTUS	exon	115865827	115867359	.	+	.	ID=g13622.t1.exon2;Parent=g13622.t1;
OX465275.1_Tachina_grossa_genome_assembly,_chromosome:_2	AUGUSTUS	intron	115867360	115867427	0.88	+	.	ID=g13622.t1.intron2;Parent=g13622.t1;
OX465275.1_Tachina_grossa_genome_assembly,_chromosome:_2	AUGUSTUS	CDS	115867428	115867717	0.88	+	2	ID=g13622.t1.CDS3;Parent=g13622.t1;
OX465275.1_Tachina_grossa_genome_assembly,_chromosome:_2	AUGUSTUS	exon	115867428	115867717	.	+	.	ID=g13622.t1.exon3;Parent=g13622.t1;
OX465275.1_Tachina_grossa_genome_assembly,_chromosome:_2	AUGUSTUS	stop_codon	115867715	115867717	.	+	0	ID=g13622.t1.stop1;Parent=g13622.t1;
OX465275.1_Tachina_grossa_genome_assembly,_chromosome:_2	AUGUSTUS	gene	115888293	115888673	.	+	.	ID=g13623;
OX465275.1_Tachina_grossa_genome_assembly,_chromosome:_2	AUGUSTUS	mRNA	115888293	115888673	1	+	.	ID=g13623.t1;Parent=g13623;
OX465275.1_Tachina_grossa_genome_assembly,_chromosome:_2	AUGUSTUS	start_codon	115888293	115888295	.	+	0	ID=g13623.t1.start1;Parent=g13623.t1;
OX465275.1_Tachina_grossa_genome_assembly,_chromosome:_2	AUGUSTUS	CDS	115888293	115888673	1	+	0	ID=g13623.t1.CDS1;Parent=g13623.t1;
OX465275.1_Tachina_grossa_genome_assembly,_chromosome:_2	AUGUSTUS	exon	115888293	115888673	.	+	.	ID=g13623.t1.exon1;Parent=g13623.t1;
OX465275.1_Tachina_grossa_genome_assembly,_chromosome:_2	AUGUSTUS	stop_codon	115888671	115888673	.	+	0	ID=g13623.t1.stop1;Parent=g13623.t1;
OX465275.1_Tachina_grossa_genome_assembly,_chromosome:_2	AUGUSTUS	gene	115910196	115910535	.	-	.	ID=g13624;
OX465275.1_Tachina_grossa_genome_assembly,_chromosome:_2	AUGUSTUS	mRNA	115910196	115910535	0.85	-	.	ID=g13624.t1;Parent=g13624;
OX465275.1_Tachina_grossa_genome_assembly,_chromosome:_2	AUGUSTUS	stop_codon	115910196	115910198	.	-	0	ID=g13624.t1.stop1;Parent=g13624.t1;
OX465275.1_Tachina_grossa_genome_assembly,_chromosome:_2	AUGUSTUS	CDS	115910196	115910304	0.9	-	1	ID=g13624.t1.CDS1;Parent=g13624.t1;
OX465275.1_Tachina_grossa_genome_assembly,_chromosome:_2	AUGUSTUS	exon	115910196	115910304	.	-	.	ID=g13624.t1.exon1;Parent=g13624.t1;
OX465275.1_Tachina_grossa_genome_assembly,_chromosome:_2	AUGUSTUS	intron	115910305	115910365	0.9	-	.	ID=g13624.t1.intron1;Parent=g13624.t1;
OX465275.1_Tachina_grossa_genome_assembly,_chromosome:_2	AUGUSTUS	CDS	115910366	115910535	0.85	-	0	ID=g13624.t1.CDS2;Parent=g13624.t1;
OX465275.1_Tachina_grossa_genome_assembly,_chromosome:_2	AUGUSTUS	exon	115910366	115910535	.	-	.	ID=g13624.t1.exon2;Parent=g13624.t1;
OX465275.1_Tachina_grossa_genome_assembly,_chromosome:_2	AUGUSTUS	start_codon	115910533	115910535	.	-	0	ID=g13624.t1.start1;Parent=g13624.t1;
OX465275.1_Tachina_grossa_genome_assembly,_chromosome:_2	AUGUSTUS	gene	115917589	115921035	.	+	.	ID=g13625;
OX465275.1_Tachina_grossa_genome_assembly,_chromosome:_2	AUGUSTUS	mRNA	115917589	115921035	0.27	+	.	ID=g13625.t1;Parent=g13625;
OX465275.1_Tachina_grossa_genome_assembly,_chromosome:_2	AUGUSTUS	start_codon	115917589	115917591	.	+	0	ID=g13625.t1.start1;Parent=g13625.t1;
OX465275.1_Tachina_grossa_genome_assembly,_chromosome:_2	AUGUSTUS	CDS	115917589	115918303	0.73	+	0	ID=g13625.t1.CDS1;Parent=g13625.t1;
OX465275.1_Tachina_grossa_genome_assembly,_chromosome:_2	AUGUSTUS	exon	115917589	115918303	.	+	.	ID=g13625.t1.exon1;Parent=g13625.t1;
OX465275.1_Tachina_grossa_genome_assembly,_chromosome:_2	AUGUSTUS	intron	115918304	115918357	0.8	+	.	ID=g13625.t1.intron1;Parent=g13625.t1;
OX465275.1_Tachina_grossa_genome_assembly,_chromosome:_2	AUGUSTUS	CDS	115918358	115918540	0.78	+	2	ID=g13625.t1.CDS2;Parent=g13625.t1;
OX465275.1_Tachina_grossa_genome_assembly,_chromosome:_2	AUGUSTUS	exon	115918358	115918540	.	+	.	ID=g13625.t1.exon2;Parent=g13625.t1;
OX465275.1_Tachina_grossa_genome_assembly,_chromosome:_2	AUGUSTUS	intron	115918541	115919771	0.71	+	.	ID=g13625.t1.intron2;Parent=g13625.t1;
OX465275.1_Tachina_grossa_genome_assembly,_chromosome:_2	AUGUSTUS	CDS	115919772	115920064	0.56	+	2	ID=g13625.t1.CDS3;Parent=g13625.t1;
OX465275.1_Tachina_grossa_genome_assembly,_chromosome:_2	AUGUSTUS	exon	115919772	115920064	.	+	.	ID=g13625.t1.exon3;Parent=g13625.t1;
OX465275.1_Tachina_grossa_genome_assembly,_chromosome:_2	AUGUSTUS	intron	115920065	115920684	0.57	+	.	ID=g13625.t1.intron3;Parent=g13625.t1;
OX465275.1_Tachina_grossa_genome_assembly,_chromosome:_2	AUGUSTUS	CDS	115920685	115921035	0.68	+	0	ID=g13625.t1.CDS4;Parent=g13625.t1;
OX465275.1_Tachina_grossa_genome_assembly,_chromosome:_2	AUGUSTUS	exon	115920685	115921035	.	+	.	ID=g13625.t1.exon4;Parent=g13625.t1;
OX465275.1_Tachina_grossa_genome_assembly,_chromosome:_2	AUGUSTUS	stop_codon	115921033	115921035	.	+	0	ID=g13625.t1.stop1;Parent=g13625.t1;
OX465275.1_Tachina_grossa_genome_assembly,_chromosome:_2	AUGUSTUS	mRNA	115917589	115918557	0.31	+	.	ID=g13625.t2;Parent=g13625;
OX465275.1_Tachina_grossa_genome_assembly,_chromosome:_2	AUGUSTUS	start_codon	115917589	115917591	.	+	0	ID=g13625.t2.start1;Parent=g13625.t2;
OX465275.1_Tachina_grossa_genome_assembly,_chromosome:_2	AUGUSTUS	CDS	115917589	115918303	0.37	+	0	ID=g13625.t2.CDS1;Parent=g13625.t2;
OX465275.1_Tachina_grossa_genome_assembly,_chromosome:_2	AUGUSTUS	exon	115917589	115918303	.	+	.	ID=g13625.t2.exon1;Parent=g13625.t2;
OX465275.1_Tachina_grossa_genome_assembly,_chromosome:_2	AUGUSTUS	intron	115918304	115918357	0.59	+	.	ID=g13625.t2.intron1;Parent=g13625.t2;
OX465275.1_Tachina_grossa_genome_assembly,_chromosome:_2	AUGUSTUS	CDS	115918358	115918557	0.59	+	2	ID=g13625.t2.CDS2;Parent=g13625.t2;
OX465275.1_Tachina_grossa_genome_assembly,_chromosome:_2	AUGUSTUS	exon	115918358	115918557	.	+	.	ID=g13625.t2.exon2;Parent=g13625.t2;
OX465275.1_Tachina_grossa_genome_assembly,_chromosome:_2	AUGUSTUS	stop_codon	115918555	115918557	.	+	0	ID=g13625.t2.stop1;Parent=g13625.t2;
OX465275.1_Tachina_grossa_genome_assembly,_chromosome:_2	AUGUSTUS	gene	115921112	115921573	.	+	.	ID=g13626;
OX465275.1_Tachina_grossa_genome_assembly,_chromosome:_2	AUGUSTUS	mRNA	115921112	115921318	0.98	+	.	ID=g13626.t1;Parent=g13626;
OX465275.1_Tachina_grossa_genome_assembly,_chromosome:_2	AUGUSTUS	start_codon	115921112	115921114	.	+	0	ID=g13626.t1.start1;Parent=g13626.t1;
OX465275.1_Tachina_grossa_genome_assembly,_chromosome:_2	AUGUSTUS	CDS	115921112	115921318	0.98	+	0	ID=g13626.t1.CDS1;Parent=g13626.t1;
OX465275.1_Tachina_grossa_genome_assembly,_chromosome:_2	AUGUSTUS	exon	115921112	115921318	.	+	.	ID=g13626.t1.exon1;Parent=g13626.t1;
OX465275.1_Tachina_grossa_genome_assembly,_chromosome:_2	AUGUSTUS	stop_codon	115921316	115921318	.	+	0	ID=g13626.t1.stop1;Parent=g13626.t1;
OX465275.1_Tachina_grossa_genome_assembly,_chromosome:_2	AUGUSTUS	mRNA	115921112	115921573	0.91	+	.	ID=g13626.t2;Parent=g13626;
OX465275.1_Tachina_grossa_genome_assembly,_chromosome:_2	AUGUSTUS	start_codon	115921112	115921114	.	+	0	ID=g13626.t2.start1;Parent=g13626.t2;
OX465275.1_Tachina_grossa_genome_assembly,_chromosome:_2	AUGUSTUS	CDS	115921112	115921286	0.91	+	0	ID=g13626.t2.CDS1;Parent=g13626.t2;
OX465275.1_Tachina_grossa_genome_assembly,_chromosome:_2	AUGUSTUS	exon	115921112	115921286	.	+	.	ID=g13626.t2.exon1;Parent=g13626.t2;
OX465275.1_Tachina_grossa_genome_assembly,_chromosome:_2	AUGUSTUS	intron	115921287	115921370	0.91	+	.	ID=g13626.t2.intron1;Parent=g13626.t2;
OX465275.1_Tachina_grossa_genome_assembly,_chromosome:_2	AUGUSTUS	CDS	115921371	115921573	1	+	2	ID=g13626.t2.CDS2;Parent=g13626.t2;
OX465275.1_Tachina_grossa_genome_assembly,_chromosome:_2	AUGUSTUS	exon	115921371	115921573	.	+	.	ID=g13626.t2.exon2;Parent=g13626.t2;
OX465275.1_Tachina_grossa_genome_assembly,_chromosome:_2	AUGUSTUS	stop_codon	115921571	115921573	.	+	0	ID=g13626.t2.stop1;Parent=g13626.t2;
OX465275.1_Tachina_grossa_genome_assembly,_chromosome:_2	AUGUSTUS	gene	115921521	115922264	.	+	.	ID=g13627;
OX465275.1_Tachina_grossa_genome_assembly,_chromosome:_2	AUGUSTUS	mRNA	115921521	115922264	0.98	+	.	ID=g13627.t1;Parent=g13627;
OX465275.1_Tachina_grossa_genome_assembly,_chromosome:_2	AUGUSTUS	start_codon	115921521	115921523	.	+	0	ID=g13627.t1.start1;Parent=g13627.t1;
OX465275.1_Tachina_grossa_genome_assembly,_chromosome:_2	AUGUSTUS	CDS	115921521	115922264	0.98	+	0	ID=g13627.t1.CDS1;Parent=g13627.t1;
OX465275.1_Tachina_grossa_genome_assembly,_chromosome:_2	AUGUSTUS	exon	115921521	115922264	.	+	.	ID=g13627.t1.exon1;Parent=g13627.t1;
OX465275.1_Tachina_grossa_genome_assembly,_chromosome:_2	AUGUSTUS	stop_codon	115922262	115922264	.	+	0	ID=g13627.t1.stop1;Parent=g13627.t1;
OX465275.1_Tachina_grossa_genome_assembly,_chromosome:_2	AUGUSTUS	gene	115958427	115959478	.	-	.	ID=g13628;
OX465275.1_Tachina_grossa_genome_assembly,_chromosome:_2	AUGUSTUS	mRNA	115958427	115959478	1	-	.	ID=g13628.t1;Parent=g13628;
OX465275.1_Tachina_grossa_genome_assembly,_chromosome:_2	AUGUSTUS	stop_codon	115958427	115958429	.	-	0	ID=g13628.t1.stop1;Parent=g13628.t1;
OX465275.1_Tachina_grossa_genome_assembly,_chromosome:_2	AUGUSTUS	CDS	115958427	115959112	1	-	2	ID=g13628.t1.CDS1;Parent=g13628.t1;
OX465275.1_Tachina_grossa_genome_assembly,_chromosome:_2	AUGUSTUS	exon	115958427	115959112	.	-	.	ID=g13628.t1.exon1;Parent=g13628.t1;
OX465275.1_Tachina_grossa_genome_assembly,_chromosome:_2	AUGUSTUS	intron	115959113	115959175	1	-	.	ID=g13628.t1.intron1;Parent=g13628.t1;
OX465275.1_Tachina_grossa_genome_assembly,_chromosome:_2	AUGUSTUS	CDS	115959176	115959393	1	-	1	ID=g13628.t1.CDS2;Parent=g13628.t1;
OX465275.1_Tachina_grossa_genome_assembly,_chromosome:_2	AUGUSTUS	exon	115959176	115959393	.	-	.	ID=g13628.t1.exon2;Parent=g13628.t1;
OX465275.1_Tachina_grossa_genome_assembly,_chromosome:_2	AUGUSTUS	intron	115959394	115959464	1	-	.	ID=g13628.t1.intron2;Parent=g13628.t1;
OX465275.1_Tachina_grossa_genome_assembly,_chromosome:_2	AUGUSTUS	CDS	115959465	115959478	1	-	0	ID=g13628.t1.CDS3;Parent=g13628.t1;
OX465275.1_Tachina_grossa_genome_assembly,_chromosome:_2	AUGUSTUS	exon	115959465	115959478	.	-	.	ID=g13628.t1.exon3;Parent=g13628.t1;
OX465275.1_Tachina_grossa_genome_assembly,_chromosome:_2	AUGUSTUS	start_codon	115959476	115959478	.	-	0	ID=g13628.t1.start1;Parent=g13628.t1;
OX465275.1_Tachina_grossa_genome_assembly,_chromosome:_2	AUGUSTUS	gene	115991012	115996354	.	-	.	ID=g13629;
OX465275.1_Tachina_grossa_genome_assembly,_chromosome:_2	AUGUSTUS	mRNA	115991012	115996354	0.93	-	.	ID=g13629.t1;Parent=g13629;
OX465275.1_Tachina_grossa_genome_assembly,_chromosome:_2	AUGUSTUS	stop_codon	115991012	115991014	.	-	0	ID=g13629.t1.stop1;Parent=g13629.t1;
OX465275.1_Tachina_grossa_genome_assembly,_chromosome:_2	AUGUSTUS	CDS	115991012	115991422	0.96	-	0	ID=g13629.t1.CDS1;Parent=g13629.t1;
OX465275.1_Tachina_grossa_genome_assembly,_chromosome:_2	AUGUSTUS	exon	115991012	115991422	.	-	.	ID=g13629.t1.exon1;Parent=g13629.t1;
OX465275.1_Tachina_grossa_genome_assembly,_chromosome:_2	AUGUSTUS	intron	115991423	115996303	0.97	-	.	ID=g13629.t1.intron1;Parent=g13629.t1;
OX465275.1_Tachina_grossa_genome_assembly,_chromosome:_2	AUGUSTUS	CDS	115996304	115996354	0.97	-	0	ID=g13629.t1.CDS2;Parent=g13629.t1;
OX465275.1_Tachina_grossa_genome_assembly,_chromosome:_2	AUGUSTUS	exon	115996304	115996354	.	-	.	ID=g13629.t1.exon2;Parent=g13629.t1;
OX465275.1_Tachina_grossa_genome_assembly,_chromosome:_2	AUGUSTUS	start_codon	115996352	115996354	.	-	0	ID=g13629.t1.start1;Parent=g13629.t1;
OX465275.1_Tachina_grossa_genome_assembly,_chromosome:_2	AUGUSTUS	gene	115996638	115999817	.	+	.	ID=g13630;
OX465275.1_Tachina_grossa_genome_assembly,_chromosome:_2	AUGUSTUS	mRNA	115996638	115999817	0.61	+	.	ID=g13630.t1;Parent=g13630;
OX465275.1_Tachina_grossa_genome_assembly,_chromosome:_2	AUGUSTUS	start_codon	115996638	115996640	.	+	0	ID=g13630.t1.start1;Parent=g13630.t1;
OX465275.1_Tachina_grossa_genome_assembly,_chromosome:_2	AUGUSTUS	CDS	115996638	115996839	1	+	0	ID=g13630.t1.CDS1;Parent=g13630.t1;
OX465275.1_Tachina_grossa_genome_assembly,_chromosome:_2	AUGUSTUS	exon	115996638	115996839	.	+	.	ID=g13630.t1.exon1;Parent=g13630.t1;
OX465275.1_Tachina_grossa_genome_assembly,_chromosome:_2	AUGUSTUS	intron	115996840	115997048	1	+	.	ID=g13630.t1.intron1;Parent=g13630.t1;
OX465275.1_Tachina_grossa_genome_assembly,_chromosome:_2	AUGUSTUS	CDS	115997049	115997222	1	+	2	ID=g13630.t1.CDS2;Parent=g13630.t1;
OX465275.1_Tachina_grossa_genome_assembly,_chromosome:_2	AUGUSTUS	exon	115997049	115997222	.	+	.	ID=g13630.t1.exon2;Parent=g13630.t1;
OX465275.1_Tachina_grossa_genome_assembly,_chromosome:_2	AUGUSTUS	intron	115997223	115997277	0.61	+	.	ID=g13630.t1.intron2;Parent=g13630.t1;
OX465275.1_Tachina_grossa_genome_assembly,_chromosome:_2	AUGUSTUS	CDS	115997278	115997422	0.61	+	2	ID=g13630.t1.CDS3;Parent=g13630.t1;
OX465275.1_Tachina_grossa_genome_assembly,_chromosome:_2	AUGUSTUS	exon	115997278	115997422	.	+	.	ID=g13630.t1.exon3;Parent=g13630.t1;
OX465275.1_Tachina_grossa_genome_assembly,_chromosome:_2	AUGUSTUS	intron	115997423	115997509	1	+	.	ID=g13630.t1.intron3;Parent=g13630.t1;
OX465275.1_Tachina_grossa_genome_assembly,_chromosome:_2	AUGUSTUS	CDS	115997510	115998057	1	+	1	ID=g13630.t1.CDS4;Parent=g13630.t1;
OX465275.1_Tachina_grossa_genome_assembly,_chromosome:_2	AUGUSTUS	exon	115997510	115998057	.	+	.	ID=g13630.t1.exon4;Parent=g13630.t1;
OX465275.1_Tachina_grossa_genome_assembly,_chromosome:_2	AUGUSTUS	intron	115998058	115998117	1	+	.	ID=g13630.t1.intron4;Parent=g13630.t1;
OX465275.1_Tachina_grossa_genome_assembly,_chromosome:_2	AUGUSTUS	CDS	115998118	115998338	1	+	2	ID=g13630.t1.CDS5;Parent=g13630.t1;
OX465275.1_Tachina_grossa_genome_assembly,_chromosome:_2	AUGUSTUS	exon	115998118	115998338	.	+	.	ID=g13630.t1.exon5;Parent=g13630.t1;
OX465275.1_Tachina_grossa_genome_assembly,_chromosome:_2	AUGUSTUS	intron	115998339	115998403	1	+	.	ID=g13630.t1.intron5;Parent=g13630.t1;
OX465275.1_Tachina_grossa_genome_assembly,_chromosome:_2	AUGUSTUS	CDS	115998404	115998718	1	+	0	ID=g13630.t1.CDS6;Parent=g13630.t1;
OX465275.1_Tachina_grossa_genome_assembly,_chromosome:_2	AUGUSTUS	exon	115998404	115998718	.	+	.	ID=g13630.t1.exon6;Parent=g13630.t1;
OX465275.1_Tachina_grossa_genome_assembly,_chromosome:_2	AUGUSTUS	intron	115998719	115998784	1	+	.	ID=g13630.t1.intron6;Parent=g13630.t1;
OX465275.1_Tachina_grossa_genome_assembly,_chromosome:_2	AUGUSTUS	CDS	115998785	115998959	1	+	0	ID=g13630.t1.CDS7;Parent=g13630.t1;
OX465275.1_Tachina_grossa_genome_assembly,_chromosome:_2	AUGUSTUS	exon	115998785	115998959	.	+	.	ID=g13630.t1.exon7;Parent=g13630.t1;
OX465275.1_Tachina_grossa_genome_assembly,_chromosome:_2	AUGUSTUS	intron	115998960	115999011	1	+	.	ID=g13630.t1.intron7;Parent=g13630.t1;
OX465275.1_Tachina_grossa_genome_assembly,_chromosome:_2	AUGUSTUS	CDS	115999012	115999296	1	+	2	ID=g13630.t1.CDS8;Parent=g13630.t1;
OX465275.1_Tachina_grossa_genome_assembly,_chromosome:_2	AUGUSTUS	exon	115999012	115999296	.	+	.	ID=g13630.t1.exon8;Parent=g13630.t1;
OX465275.1_Tachina_grossa_genome_assembly,_chromosome:_2	AUGUSTUS	intron	115999297	115999353	1	+	.	ID=g13630.t1.intron8;Parent=g13630.t1;
OX465275.1_Tachina_grossa_genome_assembly,_chromosome:_2	AUGUSTUS	CDS	115999354	115999817	1	+	2	ID=g13630.t1.CDS9;Parent=g13630.t1;
OX465275.1_Tachina_grossa_genome_assembly,_chromosome:_2	AUGUSTUS	exon	115999354	115999817	.	+	.	ID=g13630.t1.exon9;Parent=g13630.t1;
OX465275.1_Tachina_grossa_genome_assembly,_chromosome:_2	AUGUSTUS	stop_codon	115999815	115999817	.	+	0	ID=g13630.t1.stop1;Parent=g13630.t1;
OX465275.1_Tachina_grossa_genome_assembly,_chromosome:_2	AUGUSTUS	mRNA	115996638	115999817	0.39	+	.	ID=g13630.t2;Parent=g13630;
OX465275.1_Tachina_grossa_genome_assembly,_chromosome:_2	AUGUSTUS	start_codon	115996638	115996640	.	+	0	ID=g13630.t2.start1;Parent=g13630.t2;
OX465275.1_Tachina_grossa_genome_assembly,_chromosome:_2	AUGUSTUS	CDS	115996638	115996839	1	+	0	ID=g13630.t2.CDS1;Parent=g13630.t2;
OX465275.1_Tachina_grossa_genome_assembly,_chromosome:_2	AUGUSTUS	exon	115996638	115996839	.	+	.	ID=g13630.t2.exon1;Parent=g13630.t2;
OX465275.1_Tachina_grossa_genome_assembly,_chromosome:_2	AUGUSTUS	intron	115996840	115997048	1	+	.	ID=g13630.t2.intron1;Parent=g13630.t2;
OX465275.1_Tachina_grossa_genome_assembly,_chromosome:_2	AUGUSTUS	CDS	115997049	115997222	1	+	2	ID=g13630.t2.CDS2;Parent=g13630.t2;
OX465275.1_Tachina_grossa_genome_assembly,_chromosome:_2	AUGUSTUS	exon	115997049	115997222	.	+	.	ID=g13630.t2.exon2;Parent=g13630.t2;
OX465275.1_Tachina_grossa_genome_assembly,_chromosome:_2	AUGUSTUS	intron	115997223	115997277	0.44	+	.	ID=g13630.t2.intron2;Parent=g13630.t2;
OX465275.1_Tachina_grossa_genome_assembly,_chromosome:_2	AUGUSTUS	CDS	115997278	115997422	0.44	+	2	ID=g13630.t2.CDS3;Parent=g13630.t2;
OX465275.1_Tachina_grossa_genome_assembly,_chromosome:_2	AUGUSTUS	exon	115997278	115997422	.	+	.	ID=g13630.t2.exon3;Parent=g13630.t2;
OX465275.1_Tachina_grossa_genome_assembly,_chromosome:_2	AUGUSTUS	intron	115997423	115997509	1	+	.	ID=g13630.t2.intron3;Parent=g13630.t2;
OX465275.1_Tachina_grossa_genome_assembly,_chromosome:_2	AUGUSTUS	CDS	115997510	115998057	1	+	1	ID=g13630.t2.CDS4;Parent=g13630.t2;
OX465275.1_Tachina_grossa_genome_assembly,_chromosome:_2	AUGUSTUS	exon	115997510	115998057	.	+	.	ID=g13630.t2.exon4;Parent=g13630.t2;
OX465275.1_Tachina_grossa_genome_assembly,_chromosome:_2	AUGUSTUS	intron	115998058	115998117	1	+	.	ID=g13630.t2.intron4;Parent=g13630.t2;
OX465275.1_Tachina_grossa_genome_assembly,_chromosome:_2	AUGUSTUS	CDS	115998118	115998303	0.93	+	2	ID=g13630.t2.CDS5;Parent=g13630.t2;
OX465275.1_Tachina_grossa_genome_assembly,_chromosome:_2	AUGUSTUS	exon	115998118	115998303	.	+	.	ID=g13630.t2.exon5;Parent=g13630.t2;
OX465275.1_Tachina_grossa_genome_assembly,_chromosome:_2	AUGUSTUS	intron	115998304	115998461	0.93	+	.	ID=g13630.t2.intron5;Parent=g13630.t2;
OX465275.1_Tachina_grossa_genome_assembly,_chromosome:_2	AUGUSTUS	CDS	115998462	115998718	0.96	+	2	ID=g13630.t2.CDS6;Parent=g13630.t2;
OX465275.1_Tachina_grossa_genome_assembly,_chromosome:_2	AUGUSTUS	exon	115998462	115998718	.	+	.	ID=g13630.t2.exon6;Parent=g13630.t2;
OX465275.1_Tachina_grossa_genome_assembly,_chromosome:_2	AUGUSTUS	intron	115998719	115998784	1	+	.	ID=g13630.t2.intron6;Parent=g13630.t2;
OX465275.1_Tachina_grossa_genome_assembly,_chromosome:_2	AUGUSTUS	CDS	115998785	115998959	1	+	0	ID=g13630.t2.CDS7;Parent=g13630.t2;
OX465275.1_Tachina_grossa_genome_assembly,_chromosome:_2	AUGUSTUS	exon	115998785	115998959	.	+	.	ID=g13630.t2.exon7;Parent=g13630.t2;
OX465275.1_Tachina_grossa_genome_assembly,_chromosome:_2	AUGUSTUS	intron	115998960	115999011	1	+	.	ID=g13630.t2.intron7;Parent=g13630.t2;
OX465275.1_Tachina_grossa_genome_assembly,_chromosome:_2	AUGUSTUS	CDS	115999012	115999296	1	+	2	ID=g13630.t2.CDS8;Parent=g13630.t2;
OX465275.1_Tachina_grossa_genome_assembly,_chromosome:_2	AUGUSTUS	exon	115999012	115999296	.	+	.	ID=g13630.t2.exon8;Parent=g13630.t2;
OX465275.1_Tachina_grossa_genome_assembly,_chromosome:_2	AUGUSTUS	intron	115999297	115999353	1	+	.	ID=g13630.t2.intron8;Parent=g13630.t2;
OX465275.1_Tachina_grossa_genome_assembly,_chromosome:_2	AUGUSTUS	CDS	115999354	115999817	0.99	+	2	ID=g13630.t2.CDS9;Parent=g13630.t2;
OX465275.1_Tachina_grossa_genome_assembly,_chromosome:_2	AUGUSTUS	exon	115999354	115999817	.	+	.	ID=g13630.t2.exon9;Parent=g13630.t2;
OX465275.1_Tachina_grossa_genome_assembly,_chromosome:_2	AUGUSTUS	stop_codon	115999815	115999817	.	+	0	ID=g13630.t2.stop1;Parent=g13630.t2;
OX465275.1_Tachina_grossa_genome_assembly,_chromosome:_2	AUGUSTUS	gene	116046313	116047988	.	-	.	ID=g13631;
OX465275.1_Tachina_grossa_genome_assembly,_chromosome:_2	AUGUSTUS	mRNA	116046313	116047988	0.6	-	.	ID=g13631.t1;Parent=g13631;
OX465275.1_Tachina_grossa_genome_assembly,_chromosome:_2	AUGUSTUS	stop_codon	116046313	116046315	.	-	0	ID=g13631.t1.stop1;Parent=g13631.t1;
OX465275.1_Tachina_grossa_genome_assembly,_chromosome:_2	AUGUSTUS	CDS	116046313	116046521	0.67	-	2	ID=g13631.t1.CDS1;Parent=g13631.t1;
OX465275.1_Tachina_grossa_genome_assembly,_chromosome:_2	AUGUSTUS	exon	116046313	116046521	.	-	.	ID=g13631.t1.exon1;Parent=g13631.t1;
OX465275.1_Tachina_grossa_genome_assembly,_chromosome:_2	AUGUSTUS	intron	116046522	116046882	0.67	-	.	ID=g13631.t1.intron1;Parent=g13631.t1;
OX465275.1_Tachina_grossa_genome_assembly,_chromosome:_2	AUGUSTUS	CDS	116046883	116047866	0.65	-	2	ID=g13631.t1.CDS2;Parent=g13631.t1;
OX465275.1_Tachina_grossa_genome_assembly,_chromosome:_2	AUGUSTUS	exon	116046883	116047866	.	-	.	ID=g13631.t1.exon2;Parent=g13631.t1;
OX465275.1_Tachina_grossa_genome_assembly,_chromosome:_2	AUGUSTUS	intron	116047867	116047936	0.93	-	.	ID=g13631.t1.intron2;Parent=g13631.t1;
OX465275.1_Tachina_grossa_genome_assembly,_chromosome:_2	AUGUSTUS	CDS	116047937	116047988	0.93	-	0	ID=g13631.t1.CDS3;Parent=g13631.t1;
OX465275.1_Tachina_grossa_genome_assembly,_chromosome:_2	AUGUSTUS	exon	116047937	116047988	.	-	.	ID=g13631.t1.exon3;Parent=g13631.t1;
OX465275.1_Tachina_grossa_genome_assembly,_chromosome:_2	AUGUSTUS	start_codon	116047986	116047988	.	-	0	ID=g13631.t1.start1;Parent=g13631.t1;
OX465275.1_Tachina_grossa_genome_assembly,_chromosome:_2	AUGUSTUS	gene	116081038	116081595	.	-	.	ID=g13632;
OX465275.1_Tachina_grossa_genome_assembly,_chromosome:_2	AUGUSTUS	mRNA	116081038	116081547	1	-	.	ID=g13632.t1;Parent=g13632;
OX465275.1_Tachina_grossa_genome_assembly,_chromosome:_2	AUGUSTUS	stop_codon	116081038	116081040	.	-	0	ID=g13632.t1.stop1;Parent=g13632.t1;
OX465275.1_Tachina_grossa_genome_assembly,_chromosome:_2	AUGUSTUS	CDS	116081038	116081547	1	-	0	ID=g13632.t1.CDS1;Parent=g13632.t1;
OX465275.1_Tachina_grossa_genome_assembly,_chromosome:_2	AUGUSTUS	exon	116081038	116081547	.	-	.	ID=g13632.t1.exon1;Parent=g13632.t1;
OX465275.1_Tachina_grossa_genome_assembly,_chromosome:_2	AUGUSTUS	start_codon	116081545	116081547	.	-	0	ID=g13632.t1.start1;Parent=g13632.t1;
OX465275.1_Tachina_grossa_genome_assembly,_chromosome:_2	AUGUSTUS	mRNA	116081038	116081574	0.57	-	.	ID=g13632.t2;Parent=g13632;
OX465275.1_Tachina_grossa_genome_assembly,_chromosome:_2	AUGUSTUS	stop_codon	116081038	116081040	.	-	0	ID=g13632.t2.stop1;Parent=g13632.t2;
OX465275.1_Tachina_grossa_genome_assembly,_chromosome:_2	AUGUSTUS	CDS	116081038	116081574	0.57	-	0	ID=g13632.t2.CDS1;Parent=g13632.t2;
OX465275.1_Tachina_grossa_genome_assembly,_chromosome:_2	AUGUSTUS	exon	116081038	116081574	.	-	.	ID=g13632.t2.exon1;Parent=g13632.t2;
OX465275.1_Tachina_grossa_genome_assembly,_chromosome:_2	AUGUSTUS	start_codon	116081572	116081574	.	-	0	ID=g13632.t2.start1;Parent=g13632.t2;
OX465275.1_Tachina_grossa_genome_assembly,_chromosome:_2	AUGUSTUS	mRNA	116081038	116081595	0.51	-	.	ID=g13632.t3;Parent=g13632;
OX465275.1_Tachina_grossa_genome_assembly,_chromosome:_2	AUGUSTUS	stop_codon	116081038	116081040	.	-	0	ID=g13632.t3.stop1;Parent=g13632.t3;
OX465275.1_Tachina_grossa_genome_assembly,_chromosome:_2	AUGUSTUS	CDS	116081038	116081595	0.51	-	0	ID=g13632.t3.CDS1;Parent=g13632.t3;
OX465275.1_Tachina_grossa_genome_assembly,_chromosome:_2	AUGUSTUS	exon	116081038	116081595	.	-	.	ID=g13632.t3.exon1;Parent=g13632.t3;
OX465275.1_Tachina_grossa_genome_assembly,_chromosome:_2	AUGUSTUS	start_codon	116081593	116081595	.	-	0	ID=g13632.t3.start1;Parent=g13632.t3;
OX465275.1_Tachina_grossa_genome_assembly,_chromosome:_2	AUGUSTUS	gene	116081626	116081973	.	-	.	ID=g13633;
OX465275.1_Tachina_grossa_genome_assembly,_chromosome:_2	AUGUSTUS	mRNA	116081626	116081973	0.92	-	.	ID=g13633.t1;Parent=g13633;
OX465275.1_Tachina_grossa_genome_assembly,_chromosome:_2	AUGUSTUS	stop_codon	116081626	116081628	.	-	0	ID=g13633.t1.stop1;Parent=g13633.t1;
OX465275.1_Tachina_grossa_genome_assembly,_chromosome:_2	AUGUSTUS	CDS	116081626	116081973	0.92	-	0	ID=g13633.t1.CDS1;Parent=g13633.t1;
OX465275.1_Tachina_grossa_genome_assembly,_chromosome:_2	AUGUSTUS	exon	116081626	116081973	.	-	.	ID=g13633.t1.exon1;Parent=g13633.t1;
OX465275.1_Tachina_grossa_genome_assembly,_chromosome:_2	AUGUSTUS	start_codon	116081971	116081973	.	-	0	ID=g13633.t1.start1;Parent=g13633.t1;
OX465275.1_Tachina_grossa_genome_assembly,_chromosome:_2	AUGUSTUS	gene	116082319	116086827	.	-	.	ID=g13634;
OX465275.1_Tachina_grossa_genome_assembly,_chromosome:_2	AUGUSTUS	mRNA	116082319	116086827	0.3	-	.	ID=g13634.t1;Parent=g13634;
OX465275.1_Tachina_grossa_genome_assembly,_chromosome:_2	AUGUSTUS	stop_codon	116082319	116082321	.	-	0	ID=g13634.t1.stop1;Parent=g13634.t1;
OX465275.1_Tachina_grossa_genome_assembly,_chromosome:_2	AUGUSTUS	CDS	116082319	116082428	0.97	-	2	ID=g13634.t1.CDS1;Parent=g13634.t1;
OX465275.1_Tachina_grossa_genome_assembly,_chromosome:_2	AUGUSTUS	exon	116082319	116082428	.	-	.	ID=g13634.t1.exon1;Parent=g13634.t1;
OX465275.1_Tachina_grossa_genome_assembly,_chromosome:_2	AUGUSTUS	intron	116082429	116083400	0.97	-	.	ID=g13634.t1.intron1;Parent=g13634.t1;
OX465275.1_Tachina_grossa_genome_assembly,_chromosome:_2	AUGUSTUS	CDS	116083401	116083688	1	-	2	ID=g13634.t1.CDS2;Parent=g13634.t1;
OX465275.1_Tachina_grossa_genome_assembly,_chromosome:_2	AUGUSTUS	exon	116083401	116083688	.	-	.	ID=g13634.t1.exon2;Parent=g13634.t1;
OX465275.1_Tachina_grossa_genome_assembly,_chromosome:_2	AUGUSTUS	intron	116083689	116083763	1	-	.	ID=g13634.t1.intron2;Parent=g13634.t1;
OX465275.1_Tachina_grossa_genome_assembly,_chromosome:_2	AUGUSTUS	CDS	116083764	116083796	0.57	-	2	ID=g13634.t1.CDS3;Parent=g13634.t1;
OX465275.1_Tachina_grossa_genome_assembly,_chromosome:_2	AUGUSTUS	exon	116083764	116083796	.	-	.	ID=g13634.t1.exon3;Parent=g13634.t1;
OX465275.1_Tachina_grossa_genome_assembly,_chromosome:_2	AUGUSTUS	intron	116083797	116083885	0.49	-	.	ID=g13634.t1.intron3;Parent=g13634.t1;
OX465275.1_Tachina_grossa_genome_assembly,_chromosome:_2	AUGUSTUS	CDS	116083886	116084245	0.37	-	2	ID=g13634.t1.CDS4;Parent=g13634.t1;
OX465275.1_Tachina_grossa_genome_assembly,_chromosome:_2	AUGUSTUS	exon	116083886	116084245	.	-	.	ID=g13634.t1.exon4;Parent=g13634.t1;
OX465275.1_Tachina_grossa_genome_assembly,_chromosome:_2	AUGUSTUS	intron	116084246	116084329	0.72	-	.	ID=g13634.t1.intron4;Parent=g13634.t1;
OX465275.1_Tachina_grossa_genome_assembly,_chromosome:_2	AUGUSTUS	CDS	116084330	116084938	0.76	-	2	ID=g13634.t1.CDS5;Parent=g13634.t1;
OX465275.1_Tachina_grossa_genome_assembly,_chromosome:_2	AUGUSTUS	exon	116084330	116084938	.	-	.	ID=g13634.t1.exon5;Parent=g13634.t1;
OX465275.1_Tachina_grossa_genome_assembly,_chromosome:_2	AUGUSTUS	intron	116084939	116085002	0.99	-	.	ID=g13634.t1.intron5;Parent=g13634.t1;
OX465275.1_Tachina_grossa_genome_assembly,_chromosome:_2	AUGUSTUS	CDS	116085003	116086827	0.88	-	0	ID=g13634.t1.CDS6;Parent=g13634.t1;
OX465275.1_Tachina_grossa_genome_assembly,_chromosome:_2	AUGUSTUS	exon	116085003	116086827	.	-	.	ID=g13634.t1.exon6;Parent=g13634.t1;
OX465275.1_Tachina_grossa_genome_assembly,_chromosome:_2	AUGUSTUS	start_codon	116086825	116086827	.	-	0	ID=g13634.t1.start1;Parent=g13634.t1;
OX465275.1_Tachina_grossa_genome_assembly,_chromosome:_2	AUGUSTUS	gene	116093949	116094419	.	-	.	ID=g13635;
OX465275.1_Tachina_grossa_genome_assembly,_chromosome:_2	AUGUSTUS	mRNA	116093949	116094419	0.59	-	.	ID=g13635.t1;Parent=g13635;
OX465275.1_Tachina_grossa_genome_assembly,_chromosome:_2	AUGUSTUS	stop_codon	116093949	116093951	.	-	0	ID=g13635.t1.stop1;Parent=g13635.t1;
OX465275.1_Tachina_grossa_genome_assembly,_chromosome:_2	AUGUSTUS	CDS	116093949	116094095	0.59	-	0	ID=g13635.t1.CDS1;Parent=g13635.t1;
OX465275.1_Tachina_grossa_genome_assembly,_chromosome:_2	AUGUSTUS	exon	116093949	116094095	.	-	.	ID=g13635.t1.exon1;Parent=g13635.t1;
OX465275.1_Tachina_grossa_genome_assembly,_chromosome:_2	AUGUSTUS	intron	116094096	116094347	0.59	-	.	ID=g13635.t1.intron1;Parent=g13635.t1;
OX465275.1_Tachina_grossa_genome_assembly,_chromosome:_2	AUGUSTUS	CDS	116094348	116094419	0.59	-	0	ID=g13635.t1.CDS2;Parent=g13635.t1;
OX465275.1_Tachina_grossa_genome_assembly,_chromosome:_2	AUGUSTUS	exon	116094348	116094419	.	-	.	ID=g13635.t1.exon2;Parent=g13635.t1;
OX465275.1_Tachina_grossa_genome_assembly,_chromosome:_2	AUGUSTUS	start_codon	116094417	116094419	.	-	0	ID=g13635.t1.start1;Parent=g13635.t1;
OX465275.1_Tachina_grossa_genome_assembly,_chromosome:_2	AUGUSTUS	mRNA	116093949	116094179	0.31	-	.	ID=g13635.t2;Parent=g13635;
OX465275.1_Tachina_grossa_genome_assembly,_chromosome:_2	AUGUSTUS	stop_codon	116093949	116093951	.	-	0	ID=g13635.t2.stop1;Parent=g13635.t2;
OX465275.1_Tachina_grossa_genome_assembly,_chromosome:_2	AUGUSTUS	CDS	116093949	116094179	0.31	-	0	ID=g13635.t2.CDS1;Parent=g13635.t2;
OX465275.1_Tachina_grossa_genome_assembly,_chromosome:_2	AUGUSTUS	exon	116093949	116094179	.	-	.	ID=g13635.t2.exon1;Parent=g13635.t2;
OX465275.1_Tachina_grossa_genome_assembly,_chromosome:_2	AUGUSTUS	start_codon	116094177	116094179	.	-	0	ID=g13635.t2.start1;Parent=g13635.t2;
OX465275.1_Tachina_grossa_genome_assembly,_chromosome:_2	AUGUSTUS	gene	116094497	116095073	.	-	.	ID=g13636;
OX465275.1_Tachina_grossa_genome_assembly,_chromosome:_2	AUGUSTUS	mRNA	116094497	116095073	0.85	-	.	ID=g13636.t1;Parent=g13636;
OX465275.1_Tachina_grossa_genome_assembly,_chromosome:_2	AUGUSTUS	stop_codon	116094497	116094499	.	-	0	ID=g13636.t1.stop1;Parent=g13636.t1;
OX465275.1_Tachina_grossa_genome_assembly,_chromosome:_2	AUGUSTUS	CDS	116094497	116094851	0.85	-	1	ID=g13636.t1.CDS1;Parent=g13636.t1;
OX465275.1_Tachina_grossa_genome_assembly,_chromosome:_2	AUGUSTUS	exon	116094497	116094851	.	-	.	ID=g13636.t1.exon1;Parent=g13636.t1;
OX465275.1_Tachina_grossa_genome_assembly,_chromosome:_2	AUGUSTUS	intron	116094852	116095065	0.86	-	.	ID=g13636.t1.intron1;Parent=g13636.t1;
OX465275.1_Tachina_grossa_genome_assembly,_chromosome:_2	AUGUSTUS	CDS	116095066	116095073	0.9	-	0	ID=g13636.t1.CDS2;Parent=g13636.t1;
OX465275.1_Tachina_grossa_genome_assembly,_chromosome:_2	AUGUSTUS	exon	116095066	116095073	.	-	.	ID=g13636.t1.exon2;Parent=g13636.t1;
OX465275.1_Tachina_grossa_genome_assembly,_chromosome:_2	AUGUSTUS	start_codon	116095071	116095073	.	-	0	ID=g13636.t1.start1;Parent=g13636.t1;
OX465275.1_Tachina_grossa_genome_assembly,_chromosome:_2	AUGUSTUS	gene	116095612	116096526	.	-	.	ID=g13637;
OX465275.1_Tachina_grossa_genome_assembly,_chromosome:_2	AUGUSTUS	mRNA	116095612	116096526	0.9	-	.	ID=g13637.t1;Parent=g13637;
OX465275.1_Tachina_grossa_genome_assembly,_chromosome:_2	AUGUSTUS	stop_codon	116095612	116095614	.	-	0	ID=g13637.t1.stop1;Parent=g13637.t1;
OX465275.1_Tachina_grossa_genome_assembly,_chromosome:_2	AUGUSTUS	CDS	116095612	116095944	0.99	-	0	ID=g13637.t1.CDS1;Parent=g13637.t1;
OX465275.1_Tachina_grossa_genome_assembly,_chromosome:_2	AUGUSTUS	exon	116095612	116095944	.	-	.	ID=g13637.t1.exon1;Parent=g13637.t1;
OX465275.1_Tachina_grossa_genome_assembly,_chromosome:_2	AUGUSTUS	intron	116095945	116096247	0.95	-	.	ID=g13637.t1.intron1;Parent=g13637.t1;
OX465275.1_Tachina_grossa_genome_assembly,_chromosome:_2	AUGUSTUS	CDS	116096248	116096526	0.91	-	0	ID=g13637.t1.CDS2;Parent=g13637.t1;
OX465275.1_Tachina_grossa_genome_assembly,_chromosome:_2	AUGUSTUS	exon	116096248	116096526	.	-	.	ID=g13637.t1.exon2;Parent=g13637.t1;
OX465275.1_Tachina_grossa_genome_assembly,_chromosome:_2	AUGUSTUS	start_codon	116096524	116096526	.	-	0	ID=g13637.t1.start1;Parent=g13637.t1;
OX465275.1_Tachina_grossa_genome_assembly,_chromosome:_2	AUGUSTUS	gene	116146077	116153747	.	+	.	ID=g13638;
OX465275.1_Tachina_grossa_genome_assembly,_chromosome:_2	AUGUSTUS	mRNA	116146077	116153747	0.95	+	.	ID=g13638.t1;Parent=g13638;
OX465275.1_Tachina_grossa_genome_assembly,_chromosome:_2	AUGUSTUS	start_codon	116146077	116146079	.	+	0	ID=g13638.t1.start1;Parent=g13638.t1;
OX465275.1_Tachina_grossa_genome_assembly,_chromosome:_2	AUGUSTUS	CDS	116146077	116146118	1	+	0	ID=g13638.t1.CDS1;Parent=g13638.t1;
OX465275.1_Tachina_grossa_genome_assembly,_chromosome:_2	AUGUSTUS	exon	116146077	116146118	.	+	.	ID=g13638.t1.exon1;Parent=g13638.t1;
OX465275.1_Tachina_grossa_genome_assembly,_chromosome:_2	AUGUSTUS	intron	116146119	116146384	1	+	.	ID=g13638.t1.intron1;Parent=g13638.t1;
OX465275.1_Tachina_grossa_genome_assembly,_chromosome:_2	AUGUSTUS	CDS	116146385	116147058	1	+	0	ID=g13638.t1.CDS2;Parent=g13638.t1;
OX465275.1_Tachina_grossa_genome_assembly,_chromosome:_2	AUGUSTUS	exon	116146385	116147058	.	+	.	ID=g13638.t1.exon2;Parent=g13638.t1;
OX465275.1_Tachina_grossa_genome_assembly,_chromosome:_2	AUGUSTUS	intron	116147059	116147109	1	+	.	ID=g13638.t1.intron2;Parent=g13638.t1;
OX465275.1_Tachina_grossa_genome_assembly,_chromosome:_2	AUGUSTUS	CDS	116147110	116147272	0.98	+	1	ID=g13638.t1.CDS3;Parent=g13638.t1;
OX465275.1_Tachina_grossa_genome_assembly,_chromosome:_2	AUGUSTUS	exon	116147110	116147272	.	+	.	ID=g13638.t1.exon3;Parent=g13638.t1;
OX465275.1_Tachina_grossa_genome_assembly,_chromosome:_2	AUGUSTUS	intron	116147273	116153501	0.95	+	.	ID=g13638.t1.intron3;Parent=g13638.t1;
OX465275.1_Tachina_grossa_genome_assembly,_chromosome:_2	AUGUSTUS	CDS	116153502	116153747	0.95	+	0	ID=g13638.t1.CDS4;Parent=g13638.t1;
OX465275.1_Tachina_grossa_genome_assembly,_chromosome:_2	AUGUSTUS	exon	116153502	116153747	.	+	.	ID=g13638.t1.exon4;Parent=g13638.t1;
OX465275.1_Tachina_grossa_genome_assembly,_chromosome:_2	AUGUSTUS	stop_codon	116153745	116153747	.	+	0	ID=g13638.t1.stop1;Parent=g13638.t1;
OX465275.1_Tachina_grossa_genome_assembly,_chromosome:_2	AUGUSTUS	gene	116168361	116168897	.	-	.	ID=g13639;
OX465275.1_Tachina_grossa_genome_assembly,_chromosome:_2	AUGUSTUS	mRNA	116168361	116168897	1	-	.	ID=g13639.t1;Parent=g13639;
OX465275.1_Tachina_grossa_genome_assembly,_chromosome:_2	AUGUSTUS	stop_codon	116168361	116168363	.	-	0	ID=g13639.t1.stop1;Parent=g13639.t1;
OX465275.1_Tachina_grossa_genome_assembly,_chromosome:_2	AUGUSTUS	CDS	116168361	116168897	1	-	0	ID=g13639.t1.CDS1;Parent=g13639.t1;
OX465275.1_Tachina_grossa_genome_assembly,_chromosome:_2	AUGUSTUS	exon	116168361	116168897	.	-	.	ID=g13639.t1.exon1;Parent=g13639.t1;
OX465275.1_Tachina_grossa_genome_assembly,_chromosome:_2	AUGUSTUS	start_codon	116168895	116168897	.	-	0	ID=g13639.t1.start1;Parent=g13639.t1;
OX465275.1_Tachina_grossa_genome_assembly,_chromosome:_2	AUGUSTUS	mRNA	116168361	116168777	0.92	-	.	ID=g13639.t2;Parent=g13639;
OX465275.1_Tachina_grossa_genome_assembly,_chromosome:_2	AUGUSTUS	stop_codon	116168361	116168363	.	-	0	ID=g13639.t2.stop1;Parent=g13639.t2;
OX465275.1_Tachina_grossa_genome_assembly,_chromosome:_2	AUGUSTUS	CDS	116168361	116168777	0.92	-	0	ID=g13639.t2.CDS1;Parent=g13639.t2;
OX465275.1_Tachina_grossa_genome_assembly,_chromosome:_2	AUGUSTUS	exon	116168361	116168777	.	-	.	ID=g13639.t2.exon1;Parent=g13639.t2;
OX465275.1_Tachina_grossa_genome_assembly,_chromosome:_2	AUGUSTUS	start_codon	116168775	116168777	.	-	0	ID=g13639.t2.start1;Parent=g13639.t2;
OX465275.1_Tachina_grossa_genome_assembly,_chromosome:_2	AUGUSTUS	mRNA	116168361	116168888	0.45	-	.	ID=g13639.t3;Parent=g13639;
OX465275.1_Tachina_grossa_genome_assembly,_chromosome:_2	AUGUSTUS	stop_codon	116168361	116168363	.	-	0	ID=g13639.t3.stop1;Parent=g13639.t3;
OX465275.1_Tachina_grossa_genome_assembly,_chromosome:_2	AUGUSTUS	CDS	116168361	116168888	0.45	-	0	ID=g13639.t3.CDS1;Parent=g13639.t3;
OX465275.1_Tachina_grossa_genome_assembly,_chromosome:_2	AUGUSTUS	exon	116168361	116168888	.	-	.	ID=g13639.t3.exon1;Parent=g13639.t3;
OX465275.1_Tachina_grossa_genome_assembly,_chromosome:_2	AUGUSTUS	start_codon	116168886	116168888	.	-	0	ID=g13639.t3.start1;Parent=g13639.t3;
OX465275.1_Tachina_grossa_genome_assembly,_chromosome:_2	AUGUSTUS	gene	116174347	116176334	.	-	.	ID=g13640;
OX465275.1_Tachina_grossa_genome_assembly,_chromosome:_2	AUGUSTUS	mRNA	116174347	116176334	0.7	-	.	ID=g13640.t1;Parent=g13640;
OX465275.1_Tachina_grossa_genome_assembly,_chromosome:_2	AUGUSTUS	stop_codon	116174347	116174349	.	-	0	ID=g13640.t1.stop1;Parent=g13640.t1;
OX465275.1_Tachina_grossa_genome_assembly,_chromosome:_2	AUGUSTUS	CDS	116174347	116174532	0.85	-	0	ID=g13640.t1.CDS1;Parent=g13640.t1;
OX465275.1_Tachina_grossa_genome_assembly,_chromosome:_2	AUGUSTUS	exon	116174347	116174532	.	-	.	ID=g13640.t1.exon1;Parent=g13640.t1;
OX465275.1_Tachina_grossa_genome_assembly,_chromosome:_2	AUGUSTUS	intron	116174533	116175548	0.7	-	.	ID=g13640.t1.intron1;Parent=g13640.t1;
OX465275.1_Tachina_grossa_genome_assembly,_chromosome:_2	AUGUSTUS	CDS	116175549	116176334	0.8	-	0	ID=g13640.t1.CDS2;Parent=g13640.t1;
OX465275.1_Tachina_grossa_genome_assembly,_chromosome:_2	AUGUSTUS	exon	116175549	116176334	.	-	.	ID=g13640.t1.exon2;Parent=g13640.t1;
OX465275.1_Tachina_grossa_genome_assembly,_chromosome:_2	AUGUSTUS	start_codon	116176332	116176334	.	-	0	ID=g13640.t1.start1;Parent=g13640.t1;
OX465275.1_Tachina_grossa_genome_assembly,_chromosome:_2	AUGUSTUS	gene	116181372	116182922	.	+	.	ID=g13641;
OX465275.1_Tachina_grossa_genome_assembly,_chromosome:_2	AUGUSTUS	mRNA	116181372	116182922	0.77	+	.	ID=g13641.t1;Parent=g13641;
OX465275.1_Tachina_grossa_genome_assembly,_chromosome:_2	AUGUSTUS	start_codon	116181372	116181374	.	+	0	ID=g13641.t1.start1;Parent=g13641.t1;
OX465275.1_Tachina_grossa_genome_assembly,_chromosome:_2	AUGUSTUS	CDS	116181372	116181404	0.79	+	0	ID=g13641.t1.CDS1;Parent=g13641.t1;
OX465275.1_Tachina_grossa_genome_assembly,_chromosome:_2	AUGUSTUS	exon	116181372	116181404	.	+	.	ID=g13641.t1.exon1;Parent=g13641.t1;
OX465275.1_Tachina_grossa_genome_assembly,_chromosome:_2	AUGUSTUS	intron	116181405	116181521	0.79	+	.	ID=g13641.t1.intron1;Parent=g13641.t1;
OX465275.1_Tachina_grossa_genome_assembly,_chromosome:_2	AUGUSTUS	CDS	116181522	116182922	0.95	+	0	ID=g13641.t1.CDS2;Parent=g13641.t1;
OX465275.1_Tachina_grossa_genome_assembly,_chromosome:_2	AUGUSTUS	exon	116181522	116182922	.	+	.	ID=g13641.t1.exon2;Parent=g13641.t1;
OX465275.1_Tachina_grossa_genome_assembly,_chromosome:_2	AUGUSTUS	stop_codon	116182920	116182922	.	+	0	ID=g13641.t1.stop1;Parent=g13641.t1;
OX465275.1_Tachina_grossa_genome_assembly,_chromosome:_2	AUGUSTUS	gene	116208587	116212622	.	+	.	ID=g13642;
OX465275.1_Tachina_grossa_genome_assembly,_chromosome:_2	AUGUSTUS	mRNA	116208587	116212622	0.46	+	.	ID=g13642.t1;Parent=g13642;
OX465275.1_Tachina_grossa_genome_assembly,_chromosome:_2	AUGUSTUS	start_codon	116208587	116208589	.	+	0	ID=g13642.t1.start1;Parent=g13642.t1;
OX465275.1_Tachina_grossa_genome_assembly,_chromosome:_2	AUGUSTUS	CDS	116208587	116209474	1	+	0	ID=g13642.t1.CDS1;Parent=g13642.t1;
OX465275.1_Tachina_grossa_genome_assembly,_chromosome:_2	AUGUSTUS	exon	116208587	116209474	.	+	.	ID=g13642.t1.exon1;Parent=g13642.t1;
OX465275.1_Tachina_grossa_genome_assembly,_chromosome:_2	AUGUSTUS	intron	116209475	116209536	1	+	.	ID=g13642.t1.intron1;Parent=g13642.t1;
OX465275.1_Tachina_grossa_genome_assembly,_chromosome:_2	AUGUSTUS	CDS	116209537	116209784	0.47	+	0	ID=g13642.t1.CDS2;Parent=g13642.t1;
OX465275.1_Tachina_grossa_genome_assembly,_chromosome:_2	AUGUSTUS	exon	116209537	116209784	.	+	.	ID=g13642.t1.exon2;Parent=g13642.t1;
OX465275.1_Tachina_grossa_genome_assembly,_chromosome:_2	AUGUSTUS	intron	116209785	116211782	0.46	+	.	ID=g13642.t1.intron2;Parent=g13642.t1;
OX465275.1_Tachina_grossa_genome_assembly,_chromosome:_2	AUGUSTUS	CDS	116211783	116212456	0.46	+	1	ID=g13642.t1.CDS3;Parent=g13642.t1;
OX465275.1_Tachina_grossa_genome_assembly,_chromosome:_2	AUGUSTUS	exon	116211783	116212456	.	+	.	ID=g13642.t1.exon3;Parent=g13642.t1;
OX465275.1_Tachina_grossa_genome_assembly,_chromosome:_2	AUGUSTUS	intron	116212457	116212542	1	+	.	ID=g13642.t1.intron3;Parent=g13642.t1;
OX465275.1_Tachina_grossa_genome_assembly,_chromosome:_2	AUGUSTUS	CDS	116212543	116212622	1	+	2	ID=g13642.t1.CDS4;Parent=g13642.t1;
OX465275.1_Tachina_grossa_genome_assembly,_chromosome:_2	AUGUSTUS	exon	116212543	116212622	.	+	.	ID=g13642.t1.exon4;Parent=g13642.t1;
OX465275.1_Tachina_grossa_genome_assembly,_chromosome:_2	AUGUSTUS	stop_codon	116212620	116212622	.	+	0	ID=g13642.t1.stop1;Parent=g13642.t1;
OX465275.1_Tachina_grossa_genome_assembly,_chromosome:_2	AUGUSTUS	gene	116217522	116225654	.	+	.	ID=g13643;
OX465275.1_Tachina_grossa_genome_assembly,_chromosome:_2	AUGUSTUS	mRNA	116217522	116225654	0.99	+	.	ID=g13643.t1;Parent=g13643;
OX465275.1_Tachina_grossa_genome_assembly,_chromosome:_2	AUGUSTUS	start_codon	116217522	116217524	.	+	0	ID=g13643.t1.start1;Parent=g13643.t1;
OX465275.1_Tachina_grossa_genome_assembly,_chromosome:_2	AUGUSTUS	CDS	116217522	116217684	0.99	+	0	ID=g13643.t1.CDS1;Parent=g13643.t1;
OX465275.1_Tachina_grossa_genome_assembly,_chromosome:_2	AUGUSTUS	exon	116217522	116217684	.	+	.	ID=g13643.t1.exon1;Parent=g13643.t1;
OX465275.1_Tachina_grossa_genome_assembly,_chromosome:_2	AUGUSTUS	intron	116217685	116225318	1	+	.	ID=g13643.t1.intron1;Parent=g13643.t1;
OX465275.1_Tachina_grossa_genome_assembly,_chromosome:_2	AUGUSTUS	CDS	116225319	116225465	1	+	2	ID=g13643.t1.CDS2;Parent=g13643.t1;
OX465275.1_Tachina_grossa_genome_assembly,_chromosome:_2	AUGUSTUS	exon	116225319	116225465	.	+	.	ID=g13643.t1.exon2;Parent=g13643.t1;
OX465275.1_Tachina_grossa_genome_assembly,_chromosome:_2	AUGUSTUS	intron	116225466	116225526	1	+	.	ID=g13643.t1.intron2;Parent=g13643.t1;
OX465275.1_Tachina_grossa_genome_assembly,_chromosome:_2	AUGUSTUS	CDS	116225527	116225654	1	+	2	ID=g13643.t1.CDS3;Parent=g13643.t1;
OX465275.1_Tachina_grossa_genome_assembly,_chromosome:_2	AUGUSTUS	exon	116225527	116225654	.	+	.	ID=g13643.t1.exon3;Parent=g13643.t1;
OX465275.1_Tachina_grossa_genome_assembly,_chromosome:_2	AUGUSTUS	stop_codon	116225652	116225654	.	+	0	ID=g13643.t1.stop1;Parent=g13643.t1;
OX465275.1_Tachina_grossa_genome_assembly,_chromosome:_2	AUGUSTUS	gene	116268644	116272625	.	+	.	ID=g13644;
OX465275.1_Tachina_grossa_genome_assembly,_chromosome:_2	AUGUSTUS	mRNA	116268644	116272625	0.06	+	.	ID=g13644.t1;Parent=g13644;
OX465275.1_Tachina_grossa_genome_assembly,_chromosome:_2	AUGUSTUS	start_codon	116268644	116268646	.	+	0	ID=g13644.t1.start1;Parent=g13644.t1;
OX465275.1_Tachina_grossa_genome_assembly,_chromosome:_2	AUGUSTUS	CDS	116268644	116269151	0.46	+	0	ID=g13644.t1.CDS1;Parent=g13644.t1;
OX465275.1_Tachina_grossa_genome_assembly,_chromosome:_2	AUGUSTUS	exon	116268644	116269151	.	+	.	ID=g13644.t1.exon1;Parent=g13644.t1;
OX465275.1_Tachina_grossa_genome_assembly,_chromosome:_2	AUGUSTUS	intron	116269152	116269222	0.46	+	.	ID=g13644.t1.intron1;Parent=g13644.t1;
OX465275.1_Tachina_grossa_genome_assembly,_chromosome:_2	AUGUSTUS	CDS	116269223	116269389	0.36	+	2	ID=g13644.t1.CDS2;Parent=g13644.t1;
OX465275.1_Tachina_grossa_genome_assembly,_chromosome:_2	AUGUSTUS	exon	116269223	116269389	.	+	.	ID=g13644.t1.exon2;Parent=g13644.t1;
OX465275.1_Tachina_grossa_genome_assembly,_chromosome:_2	AUGUSTUS	intron	116269390	116269450	0.75	+	.	ID=g13644.t1.intron2;Parent=g13644.t1;
OX465275.1_Tachina_grossa_genome_assembly,_chromosome:_2	AUGUSTUS	CDS	116269451	116269825	0.48	+	0	ID=g13644.t1.CDS3;Parent=g13644.t1;
OX465275.1_Tachina_grossa_genome_assembly,_chromosome:_2	AUGUSTUS	exon	116269451	116269825	.	+	.	ID=g13644.t1.exon3;Parent=g13644.t1;
OX465275.1_Tachina_grossa_genome_assembly,_chromosome:_2	AUGUSTUS	intron	116269826	116269913	0.64	+	.	ID=g13644.t1.intron3;Parent=g13644.t1;
OX465275.1_Tachina_grossa_genome_assembly,_chromosome:_2	AUGUSTUS	CDS	116269914	116270969	0.56	+	0	ID=g13644.t1.CDS4;Parent=g13644.t1;
OX465275.1_Tachina_grossa_genome_assembly,_chromosome:_2	AUGUSTUS	exon	116269914	116270969	.	+	.	ID=g13644.t1.exon4;Parent=g13644.t1;
OX465275.1_Tachina_grossa_genome_assembly,_chromosome:_2	AUGUSTUS	intron	116270970	116271128	0.5	+	.	ID=g13644.t1.intron4;Parent=g13644.t1;
OX465275.1_Tachina_grossa_genome_assembly,_chromosome:_2	AUGUSTUS	CDS	116271129	116271465	0.35	+	0	ID=g13644.t1.CDS5;Parent=g13644.t1;
OX465275.1_Tachina_grossa_genome_assembly,_chromosome:_2	AUGUSTUS	exon	116271129	116271465	.	+	.	ID=g13644.t1.exon5;Parent=g13644.t1;
OX465275.1_Tachina_grossa_genome_assembly,_chromosome:_2	AUGUSTUS	intron	116271466	116271579	0.56	+	.	ID=g13644.t1.intron5;Parent=g13644.t1;
OX465275.1_Tachina_grossa_genome_assembly,_chromosome:_2	AUGUSTUS	CDS	116271580	116271789	0.67	+	2	ID=g13644.t1.CDS6;Parent=g13644.t1;
OX465275.1_Tachina_grossa_genome_assembly,_chromosome:_2	AUGUSTUS	exon	116271580	116271789	.	+	.	ID=g13644.t1.exon6;Parent=g13644.t1;
OX465275.1_Tachina_grossa_genome_assembly,_chromosome:_2	AUGUSTUS	intron	116271790	116271893	0.97	+	.	ID=g13644.t1.intron6;Parent=g13644.t1;
OX465275.1_Tachina_grossa_genome_assembly,_chromosome:_2	AUGUSTUS	CDS	116271894	116272317	0.92	+	2	ID=g13644.t1.CDS7;Parent=g13644.t1;
OX465275.1_Tachina_grossa_genome_assembly,_chromosome:_2	AUGUSTUS	exon	116271894	116272317	.	+	.	ID=g13644.t1.exon7;Parent=g13644.t1;
OX465275.1_Tachina_grossa_genome_assembly,_chromosome:_2	AUGUSTUS	intron	116272318	116272378	0.83	+	.	ID=g13644.t1.intron7;Parent=g13644.t1;
OX465275.1_Tachina_grossa_genome_assembly,_chromosome:_2	AUGUSTUS	CDS	116272379	116272625	0.83	+	1	ID=g13644.t1.CDS8;Parent=g13644.t1;
OX465275.1_Tachina_grossa_genome_assembly,_chromosome:_2	AUGUSTUS	exon	116272379	116272625	.	+	.	ID=g13644.t1.exon8;Parent=g13644.t1;
OX465275.1_Tachina_grossa_genome_assembly,_chromosome:_2	AUGUSTUS	stop_codon	116272623	116272625	.	+	0	ID=g13644.t1.stop1;Parent=g13644.t1;
OX465275.1_Tachina_grossa_genome_assembly,_chromosome:_2	AUGUSTUS	gene	116287913	116316461	.	-	.	ID=g13645;
OX465275.1_Tachina_grossa_genome_assembly,_chromosome:_2	AUGUSTUS	mRNA	116316072	116316461	1	-	.	ID=g13645.t1;Parent=g13645;
OX465275.1_Tachina_grossa_genome_assembly,_chromosome:_2	AUGUSTUS	stop_codon	116316072	116316074	.	-	0	ID=g13645.t1.stop1;Parent=g13645.t1;
OX465275.1_Tachina_grossa_genome_assembly,_chromosome:_2	AUGUSTUS	CDS	116316072	116316461	1	-	0	ID=g13645.t1.CDS1;Parent=g13645.t1;
OX465275.1_Tachina_grossa_genome_assembly,_chromosome:_2	AUGUSTUS	exon	116316072	116316461	.	-	.	ID=g13645.t1.exon1;Parent=g13645.t1;
OX465275.1_Tachina_grossa_genome_assembly,_chromosome:_2	AUGUSTUS	start_codon	116316459	116316461	.	-	0	ID=g13645.t1.start1;Parent=g13645.t1;
OX465275.1_Tachina_grossa_genome_assembly,_chromosome:_2	AUGUSTUS	mRNA	116287913	116316461	0.88	-	.	ID=g13645.t2;Parent=g13645;
OX465275.1_Tachina_grossa_genome_assembly,_chromosome:_2	AUGUSTUS	stop_codon	116287913	116287915	.	-	0	ID=g13645.t2.stop1;Parent=g13645.t2;
OX465275.1_Tachina_grossa_genome_assembly,_chromosome:_2	AUGUSTUS	CDS	116287913	116288158	0.99	-	0	ID=g13645.t2.CDS1;Parent=g13645.t2;
OX465275.1_Tachina_grossa_genome_assembly,_chromosome:_2	AUGUSTUS	exon	116287913	116288158	.	-	.	ID=g13645.t2.exon1;Parent=g13645.t2;
OX465275.1_Tachina_grossa_genome_assembly,_chromosome:_2	AUGUSTUS	intron	116288159	116316086	0.88	-	.	ID=g13645.t2.intron1;Parent=g13645.t2;
OX465275.1_Tachina_grossa_genome_assembly,_chromosome:_2	AUGUSTUS	CDS	116316087	116316461	0.99	-	0	ID=g13645.t2.CDS2;Parent=g13645.t2;
OX465275.1_Tachina_grossa_genome_assembly,_chromosome:_2	AUGUSTUS	exon	116316087	116316461	.	-	.	ID=g13645.t2.exon2;Parent=g13645.t2;
OX465275.1_Tachina_grossa_genome_assembly,_chromosome:_2	AUGUSTUS	start_codon	116316459	116316461	.	-	0	ID=g13645.t2.start1;Parent=g13645.t2;
OX465275.1_Tachina_grossa_genome_assembly,_chromosome:_2	AUGUSTUS	gene	116321778	116326464	.	+	.	ID=g13646;
OX465275.1_Tachina_grossa_genome_assembly,_chromosome:_2	AUGUSTUS	mRNA	116321778	116326464	0.62	+	.	ID=g13646.t1;Parent=g13646;
OX465275.1_Tachina_grossa_genome_assembly,_chromosome:_2	AUGUSTUS	start_codon	116321778	116321780	.	+	0	ID=g13646.t1.start1;Parent=g13646.t1;
OX465275.1_Tachina_grossa_genome_assembly,_chromosome:_2	AUGUSTUS	CDS	116321778	116324932	0.86	+	0	ID=g13646.t1.CDS1;Parent=g13646.t1;
OX465275.1_Tachina_grossa_genome_assembly,_chromosome:_2	AUGUSTUS	exon	116321778	116324932	.	+	.	ID=g13646.t1.exon1;Parent=g13646.t1;
OX465275.1_Tachina_grossa_genome_assembly,_chromosome:_2	AUGUSTUS	intron	116324933	116325022	0.82	+	.	ID=g13646.t1.intron1;Parent=g13646.t1;
OX465275.1_Tachina_grossa_genome_assembly,_chromosome:_2	AUGUSTUS	CDS	116325023	116325553	0.62	+	1	ID=g13646.t1.CDS2;Parent=g13646.t1;
OX465275.1_Tachina_grossa_genome_assembly,_chromosome:_2	AUGUSTUS	exon	116325023	116325553	.	+	.	ID=g13646.t1.exon2;Parent=g13646.t1;
OX465275.1_Tachina_grossa_genome_assembly,_chromosome:_2	AUGUSTUS	intron	116325554	116325686	0.62	+	.	ID=g13646.t1.intron2;Parent=g13646.t1;
OX465275.1_Tachina_grossa_genome_assembly,_chromosome:_2	AUGUSTUS	CDS	116325687	116326464	0.86	+	1	ID=g13646.t1.CDS3;Parent=g13646.t1;
OX465275.1_Tachina_grossa_genome_assembly,_chromosome:_2	AUGUSTUS	exon	116325687	116326464	.	+	.	ID=g13646.t1.exon3;Parent=g13646.t1;
OX465275.1_Tachina_grossa_genome_assembly,_chromosome:_2	AUGUSTUS	stop_codon	116326462	116326464	.	+	0	ID=g13646.t1.stop1;Parent=g13646.t1;
OX465275.1_Tachina_grossa_genome_assembly,_chromosome:_2	AUGUSTUS	mRNA	116321778	116325384	0.22	+	.	ID=g13646.t2;Parent=g13646;
OX465275.1_Tachina_grossa_genome_assembly,_chromosome:_2	AUGUSTUS	start_codon	116321778	116321780	.	+	0	ID=g13646.t2.start1;Parent=g13646.t2;
OX465275.1_Tachina_grossa_genome_assembly,_chromosome:_2	AUGUSTUS	CDS	116321778	116322555	1	+	0	ID=g13646.t2.CDS1;Parent=g13646.t2;
OX465275.1_Tachina_grossa_genome_assembly,_chromosome:_2	AUGUSTUS	exon	116321778	116322555	.	+	.	ID=g13646.t2.exon1;Parent=g13646.t2;
OX465275.1_Tachina_grossa_genome_assembly,_chromosome:_2	AUGUSTUS	intron	116322556	116323050	0.81	+	.	ID=g13646.t2.intron1;Parent=g13646.t2;
OX465275.1_Tachina_grossa_genome_assembly,_chromosome:_2	AUGUSTUS	CDS	116323051	116323896	0.72	+	2	ID=g13646.t2.CDS2;Parent=g13646.t2;
OX465275.1_Tachina_grossa_genome_assembly,_chromosome:_2	AUGUSTUS	exon	116323051	116323896	.	+	.	ID=g13646.t2.exon2;Parent=g13646.t2;
OX465275.1_Tachina_grossa_genome_assembly,_chromosome:_2	AUGUSTUS	intron	116323897	116325313	0.26	+	.	ID=g13646.t2.intron2;Parent=g13646.t2;
OX465275.1_Tachina_grossa_genome_assembly,_chromosome:_2	AUGUSTUS	CDS	116325314	116325384	0.39	+	2	ID=g13646.t2.CDS3;Parent=g13646.t2;
OX465275.1_Tachina_grossa_genome_assembly,_chromosome:_2	AUGUSTUS	exon	116325314	116325384	.	+	.	ID=g13646.t2.exon3;Parent=g13646.t2;
OX465275.1_Tachina_grossa_genome_assembly,_chromosome:_2	AUGUSTUS	stop_codon	116325382	116325384	.	+	0	ID=g13646.t2.stop1;Parent=g13646.t2;
OX465275.1_Tachina_grossa_genome_assembly,_chromosome:_2	AUGUSTUS	gene	116338291	116338668	.	-	.	ID=g13647;
OX465275.1_Tachina_grossa_genome_assembly,_chromosome:_2	AUGUSTUS	mRNA	116338291	116338668	1	-	.	ID=g13647.t1;Parent=g13647;
OX465275.1_Tachina_grossa_genome_assembly,_chromosome:_2	AUGUSTUS	stop_codon	116338291	116338293	.	-	0	ID=g13647.t1.stop1;Parent=g13647.t1;
OX465275.1_Tachina_grossa_genome_assembly,_chromosome:_2	AUGUSTUS	CDS	116338291	116338668	1	-	0	ID=g13647.t1.CDS1;Parent=g13647.t1;
OX465275.1_Tachina_grossa_genome_assembly,_chromosome:_2	AUGUSTUS	exon	116338291	116338668	.	-	.	ID=g13647.t1.exon1;Parent=g13647.t1;
OX465275.1_Tachina_grossa_genome_assembly,_chromosome:_2	AUGUSTUS	start_codon	116338666	116338668	.	-	0	ID=g13647.t1.start1;Parent=g13647.t1;
OX465275.1_Tachina_grossa_genome_assembly,_chromosome:_2	AUGUSTUS	gene	116361899	116362378	.	-	.	ID=g13648;
OX465275.1_Tachina_grossa_genome_assembly,_chromosome:_2	AUGUSTUS	mRNA	116361899	116362378	1	-	.	ID=g13648.t1;Parent=g13648;
OX465275.1_Tachina_grossa_genome_assembly,_chromosome:_2	AUGUSTUS	stop_codon	116361899	116361901	.	-	0	ID=g13648.t1.stop1;Parent=g13648.t1;
OX465275.1_Tachina_grossa_genome_assembly,_chromosome:_2	AUGUSTUS	CDS	116361899	116362093	1	-	0	ID=g13648.t1.CDS1;Parent=g13648.t1;
OX465275.1_Tachina_grossa_genome_assembly,_chromosome:_2	AUGUSTUS	exon	116361899	116362093	.	-	.	ID=g13648.t1.exon1;Parent=g13648.t1;
OX465275.1_Tachina_grossa_genome_assembly,_chromosome:_2	AUGUSTUS	intron	116362094	116362180	1	-	.	ID=g13648.t1.intron1;Parent=g13648.t1;
OX465275.1_Tachina_grossa_genome_assembly,_chromosome:_2	AUGUSTUS	CDS	116362181	116362378	1	-	0	ID=g13648.t1.CDS2;Parent=g13648.t1;
OX465275.1_Tachina_grossa_genome_assembly,_chromosome:_2	AUGUSTUS	exon	116362181	116362378	.	-	.	ID=g13648.t1.exon2;Parent=g13648.t1;
OX465275.1_Tachina_grossa_genome_assembly,_chromosome:_2	AUGUSTUS	start_codon	116362376	116362378	.	-	0	ID=g13648.t1.start1;Parent=g13648.t1;
OX465275.1_Tachina_grossa_genome_assembly,_chromosome:_2	AUGUSTUS	gene	116367169	116367496	.	+	.	ID=g13649;
OX465275.1_Tachina_grossa_genome_assembly,_chromosome:_2	AUGUSTUS	mRNA	116367169	116367496	0.56	+	.	ID=g13649.t1;Parent=g13649;
OX465275.1_Tachina_grossa_genome_assembly,_chromosome:_2	AUGUSTUS	start_codon	116367169	116367171	.	+	0	ID=g13649.t1.start1;Parent=g13649.t1;
OX465275.1_Tachina_grossa_genome_assembly,_chromosome:_2	AUGUSTUS	CDS	116367169	116367199	0.99	+	0	ID=g13649.t1.CDS1;Parent=g13649.t1;
OX465275.1_Tachina_grossa_genome_assembly,_chromosome:_2	AUGUSTUS	exon	116367169	116367199	.	+	.	ID=g13649.t1.exon1;Parent=g13649.t1;
OX465275.1_Tachina_grossa_genome_assembly,_chromosome:_2	AUGUSTUS	intron	116367200	116367263	0.59	+	.	ID=g13649.t1.intron1;Parent=g13649.t1;
OX465275.1_Tachina_grossa_genome_assembly,_chromosome:_2	AUGUSTUS	CDS	116367264	116367496	0.56	+	2	ID=g13649.t1.CDS2;Parent=g13649.t1;
OX465275.1_Tachina_grossa_genome_assembly,_chromosome:_2	AUGUSTUS	exon	116367264	116367496	.	+	.	ID=g13649.t1.exon2;Parent=g13649.t1;
OX465275.1_Tachina_grossa_genome_assembly,_chromosome:_2	AUGUSTUS	stop_codon	116367494	116367496	.	+	0	ID=g13649.t1.stop1;Parent=g13649.t1;
OX465275.1_Tachina_grossa_genome_assembly,_chromosome:_2	AUGUSTUS	gene	116369243	116369695	.	+	.	ID=g13650;
OX465275.1_Tachina_grossa_genome_assembly,_chromosome:_2	AUGUSTUS	mRNA	116369243	116369695	0.57	+	.	ID=g13650.t1;Parent=g13650;
OX465275.1_Tachina_grossa_genome_assembly,_chromosome:_2	AUGUSTUS	start_codon	116369243	116369245	.	+	0	ID=g13650.t1.start1;Parent=g13650.t1;
OX465275.1_Tachina_grossa_genome_assembly,_chromosome:_2	AUGUSTUS	CDS	116369243	116369695	0.57	+	0	ID=g13650.t1.CDS1;Parent=g13650.t1;
OX465275.1_Tachina_grossa_genome_assembly,_chromosome:_2	AUGUSTUS	exon	116369243	116369695	.	+	.	ID=g13650.t1.exon1;Parent=g13650.t1;
OX465275.1_Tachina_grossa_genome_assembly,_chromosome:_2	AUGUSTUS	stop_codon	116369693	116369695	.	+	0	ID=g13650.t1.stop1;Parent=g13650.t1;
OX465275.1_Tachina_grossa_genome_assembly,_chromosome:_2	AUGUSTUS	gene	116370895	116371306	.	-	.	ID=g13651;
OX465275.1_Tachina_grossa_genome_assembly,_chromosome:_2	AUGUSTUS	mRNA	116370895	116371306	0.84	-	.	ID=g13651.t1;Parent=g13651;
OX465275.1_Tachina_grossa_genome_assembly,_chromosome:_2	AUGUSTUS	stop_codon	116370895	116370897	.	-	0	ID=g13651.t1.stop1;Parent=g13651.t1;
OX465275.1_Tachina_grossa_genome_assembly,_chromosome:_2	AUGUSTUS	CDS	116370895	116371235	0.93	-	2	ID=g13651.t1.CDS1;Parent=g13651.t1;
OX465275.1_Tachina_grossa_genome_assembly,_chromosome:_2	AUGUSTUS	exon	116370895	116371235	.	-	.	ID=g13651.t1.exon1;Parent=g13651.t1;
OX465275.1_Tachina_grossa_genome_assembly,_chromosome:_2	AUGUSTUS	intron	116371236	116371287	1	-	.	ID=g13651.t1.intron1;Parent=g13651.t1;
OX465275.1_Tachina_grossa_genome_assembly,_chromosome:_2	AUGUSTUS	CDS	116371288	116371306	0.84	-	0	ID=g13651.t1.CDS2;Parent=g13651.t1;
OX465275.1_Tachina_grossa_genome_assembly,_chromosome:_2	AUGUSTUS	exon	116371288	116371306	.	-	.	ID=g13651.t1.exon2;Parent=g13651.t1;
OX465275.1_Tachina_grossa_genome_assembly,_chromosome:_2	AUGUSTUS	start_codon	116371304	116371306	.	-	0	ID=g13651.t1.start1;Parent=g13651.t1;
OX465275.1_Tachina_grossa_genome_assembly,_chromosome:_2	AUGUSTUS	gene	116375120	116375974	.	-	.	ID=g13652;
OX465275.1_Tachina_grossa_genome_assembly,_chromosome:_2	AUGUSTUS	mRNA	116375120	116375974	0.83	-	.	ID=g13652.t1;Parent=g13652;
OX465275.1_Tachina_grossa_genome_assembly,_chromosome:_2	AUGUSTUS	stop_codon	116375120	116375122	.	-	0	ID=g13652.t1.stop1;Parent=g13652.t1;
OX465275.1_Tachina_grossa_genome_assembly,_chromosome:_2	AUGUSTUS	CDS	116375120	116375974	0.83	-	0	ID=g13652.t1.CDS1;Parent=g13652.t1;
OX465275.1_Tachina_grossa_genome_assembly,_chromosome:_2	AUGUSTUS	exon	116375120	116375974	.	-	.	ID=g13652.t1.exon1;Parent=g13652.t1;
OX465275.1_Tachina_grossa_genome_assembly,_chromosome:_2	AUGUSTUS	start_codon	116375972	116375974	.	-	0	ID=g13652.t1.start1;Parent=g13652.t1;
OX465275.1_Tachina_grossa_genome_assembly,_chromosome:_2	AUGUSTUS	gene	116376630	116377428	.	-	.	ID=g13653;
OX465275.1_Tachina_grossa_genome_assembly,_chromosome:_2	AUGUSTUS	mRNA	116376630	116377428	0.6	-	.	ID=g13653.t1;Parent=g13653;
OX465275.1_Tachina_grossa_genome_assembly,_chromosome:_2	AUGUSTUS	stop_codon	116376630	116376632	.	-	0	ID=g13653.t1.stop1;Parent=g13653.t1;
OX465275.1_Tachina_grossa_genome_assembly,_chromosome:_2	AUGUSTUS	CDS	116376630	116376800	0.61	-	0	ID=g13653.t1.CDS1;Parent=g13653.t1;
OX465275.1_Tachina_grossa_genome_assembly,_chromosome:_2	AUGUSTUS	exon	116376630	116376800	.	-	.	ID=g13653.t1.exon1;Parent=g13653.t1;
OX465275.1_Tachina_grossa_genome_assembly,_chromosome:_2	AUGUSTUS	intron	116376801	116377197	0.65	-	.	ID=g13653.t1.intron1;Parent=g13653.t1;
OX465275.1_Tachina_grossa_genome_assembly,_chromosome:_2	AUGUSTUS	CDS	116377198	116377428	1	-	0	ID=g13653.t1.CDS2;Parent=g13653.t1;
OX465275.1_Tachina_grossa_genome_assembly,_chromosome:_2	AUGUSTUS	exon	116377198	116377428	.	-	.	ID=g13653.t1.exon2;Parent=g13653.t1;
OX465275.1_Tachina_grossa_genome_assembly,_chromosome:_2	AUGUSTUS	start_codon	116377426	116377428	.	-	0	ID=g13653.t1.start1;Parent=g13653.t1;
OX465275.1_Tachina_grossa_genome_assembly,_chromosome:_2	AUGUSTUS	gene	116438957	116440150	.	+	.	ID=g13654;
OX465275.1_Tachina_grossa_genome_assembly,_chromosome:_2	AUGUSTUS	mRNA	116438957	116439235	1	+	.	ID=g13654.t1;Parent=g13654;
OX465275.1_Tachina_grossa_genome_assembly,_chromosome:_2	AUGUSTUS	start_codon	116438957	116438959	.	+	0	ID=g13654.t1.start1;Parent=g13654.t1;
OX465275.1_Tachina_grossa_genome_assembly,_chromosome:_2	AUGUSTUS	CDS	116438957	116439235	1	+	0	ID=g13654.t1.CDS1;Parent=g13654.t1;
OX465275.1_Tachina_grossa_genome_assembly,_chromosome:_2	AUGUSTUS	exon	116438957	116439235	.	+	.	ID=g13654.t1.exon1;Parent=g13654.t1;
OX465275.1_Tachina_grossa_genome_assembly,_chromosome:_2	AUGUSTUS	stop_codon	116439233	116439235	.	+	0	ID=g13654.t1.stop1;Parent=g13654.t1;
OX465275.1_Tachina_grossa_genome_assembly,_chromosome:_2	AUGUSTUS	mRNA	116438957	116440150	0.35	+	.	ID=g13654.t2;Parent=g13654;
OX465275.1_Tachina_grossa_genome_assembly,_chromosome:_2	AUGUSTUS	start_codon	116438957	116438959	.	+	0	ID=g13654.t2.start1;Parent=g13654.t2;
OX465275.1_Tachina_grossa_genome_assembly,_chromosome:_2	AUGUSTUS	CDS	116438957	116439215	0.76	+	0	ID=g13654.t2.CDS1;Parent=g13654.t2;
OX465275.1_Tachina_grossa_genome_assembly,_chromosome:_2	AUGUSTUS	exon	116438957	116439215	.	+	.	ID=g13654.t2.exon1;Parent=g13654.t2;
OX465275.1_Tachina_grossa_genome_assembly,_chromosome:_2	AUGUSTUS	intron	116439216	116439290	0.59	+	.	ID=g13654.t2.intron1;Parent=g13654.t2;
OX465275.1_Tachina_grossa_genome_assembly,_chromosome:_2	AUGUSTUS	CDS	116439291	116440150	0.39	+	2	ID=g13654.t2.CDS2;Parent=g13654.t2;
OX465275.1_Tachina_grossa_genome_assembly,_chromosome:_2	AUGUSTUS	exon	116439291	116440150	.	+	.	ID=g13654.t2.exon2;Parent=g13654.t2;
OX465275.1_Tachina_grossa_genome_assembly,_chromosome:_2	AUGUSTUS	stop_codon	116440148	116440150	.	+	0	ID=g13654.t2.stop1;Parent=g13654.t2;
OX465275.1_Tachina_grossa_genome_assembly,_chromosome:_2	AUGUSTUS	gene	116439695	116440150	.	+	.	ID=g13655;
OX465275.1_Tachina_grossa_genome_assembly,_chromosome:_2	AUGUSTUS	mRNA	116439695	116440150	0.76	+	.	ID=g13655.t1;Parent=g13655;
OX465275.1_Tachina_grossa_genome_assembly,_chromosome:_2	AUGUSTUS	start_codon	116439695	116439697	.	+	0	ID=g13655.t1.start1;Parent=g13655.t1;
OX465275.1_Tachina_grossa_genome_assembly,_chromosome:_2	AUGUSTUS	CDS	116439695	116440150	0.76	+	0	ID=g13655.t1.CDS1;Parent=g13655.t1;
OX465275.1_Tachina_grossa_genome_assembly,_chromosome:_2	AUGUSTUS	exon	116439695	116440150	.	+	.	ID=g13655.t1.exon1;Parent=g13655.t1;
OX465275.1_Tachina_grossa_genome_assembly,_chromosome:_2	AUGUSTUS	stop_codon	116440148	116440150	.	+	0	ID=g13655.t1.stop1;Parent=g13655.t1;
OX465275.1_Tachina_grossa_genome_assembly,_chromosome:_2	AUGUSTUS	gene	116440270	116440716	.	+	.	ID=g13656;
OX465275.1_Tachina_grossa_genome_assembly,_chromosome:_2	AUGUSTUS	mRNA	116440270	116440716	0.4	+	.	ID=g13656.t1;Parent=g13656;
OX465275.1_Tachina_grossa_genome_assembly,_chromosome:_2	AUGUSTUS	start_codon	116440270	116440272	.	+	0	ID=g13656.t1.start1;Parent=g13656.t1;
OX465275.1_Tachina_grossa_genome_assembly,_chromosome:_2	AUGUSTUS	CDS	116440270	116440716	0.4	+	0	ID=g13656.t1.CDS1;Parent=g13656.t1;
OX465275.1_Tachina_grossa_genome_assembly,_chromosome:_2	AUGUSTUS	exon	116440270	116440716	.	+	.	ID=g13656.t1.exon1;Parent=g13656.t1;
OX465275.1_Tachina_grossa_genome_assembly,_chromosome:_2	AUGUSTUS	stop_codon	116440714	116440716	.	+	0	ID=g13656.t1.stop1;Parent=g13656.t1;
OX465275.1_Tachina_grossa_genome_assembly,_chromosome:_2	AUGUSTUS	gene	116444190	116444483	.	-	.	ID=g13657;
OX465275.1_Tachina_grossa_genome_assembly,_chromosome:_2	AUGUSTUS	mRNA	116444190	116444483	0.95	-	.	ID=g13657.t1;Parent=g13657;
OX465275.1_Tachina_grossa_genome_assembly,_chromosome:_2	AUGUSTUS	stop_codon	116444190	116444192	.	-	0	ID=g13657.t1.stop1;Parent=g13657.t1;
OX465275.1_Tachina_grossa_genome_assembly,_chromosome:_2	AUGUSTUS	CDS	116444190	116444483	0.95	-	0	ID=g13657.t1.CDS1;Parent=g13657.t1;
OX465275.1_Tachina_grossa_genome_assembly,_chromosome:_2	AUGUSTUS	exon	116444190	116444483	.	-	.	ID=g13657.t1.exon1;Parent=g13657.t1;
OX465275.1_Tachina_grossa_genome_assembly,_chromosome:_2	AUGUSTUS	start_codon	116444481	116444483	.	-	0	ID=g13657.t1.start1;Parent=g13657.t1;
OX465275.1_Tachina_grossa_genome_assembly,_chromosome:_2	AUGUSTUS	gene	116446101	116447237	.	-	.	ID=g13658;
OX465275.1_Tachina_grossa_genome_assembly,_chromosome:_2	AUGUSTUS	mRNA	116446326	116447237	1	-	.	ID=g13658.t1;Parent=g13658;
OX465275.1_Tachina_grossa_genome_assembly,_chromosome:_2	AUGUSTUS	stop_codon	116446326	116446328	.	-	0	ID=g13658.t1.stop1;Parent=g13658.t1;
OX465275.1_Tachina_grossa_genome_assembly,_chromosome:_2	AUGUSTUS	CDS	116446326	116447237	1	-	0	ID=g13658.t1.CDS1;Parent=g13658.t1;
OX465275.1_Tachina_grossa_genome_assembly,_chromosome:_2	AUGUSTUS	exon	116446326	116447237	.	-	.	ID=g13658.t1.exon1;Parent=g13658.t1;
OX465275.1_Tachina_grossa_genome_assembly,_chromosome:_2	AUGUSTUS	start_codon	116447235	116447237	.	-	0	ID=g13658.t1.start1;Parent=g13658.t1;
OX465275.1_Tachina_grossa_genome_assembly,_chromosome:_2	AUGUSTUS	mRNA	116446101	116447237	0.44	-	.	ID=g13658.t2;Parent=g13658;
OX465275.1_Tachina_grossa_genome_assembly,_chromosome:_2	AUGUSTUS	stop_codon	116446101	116446103	.	-	0	ID=g13658.t2.stop1;Parent=g13658.t2;
OX465275.1_Tachina_grossa_genome_assembly,_chromosome:_2	AUGUSTUS	CDS	116446101	116446310	0.51	-	0	ID=g13658.t2.CDS1;Parent=g13658.t2;
OX465275.1_Tachina_grossa_genome_assembly,_chromosome:_2	AUGUSTUS	exon	116446101	116446310	.	-	.	ID=g13658.t2.exon1;Parent=g13658.t2;
OX465275.1_Tachina_grossa_genome_assembly,_chromosome:_2	AUGUSTUS	intron	116446311	116447045	0.44	-	.	ID=g13658.t2.intron1;Parent=g13658.t2;
OX465275.1_Tachina_grossa_genome_assembly,_chromosome:_2	AUGUSTUS	CDS	116447046	116447237	0.68	-	0	ID=g13658.t2.CDS2;Parent=g13658.t2;
OX465275.1_Tachina_grossa_genome_assembly,_chromosome:_2	AUGUSTUS	exon	116447046	116447237	.	-	.	ID=g13658.t2.exon2;Parent=g13658.t2;
OX465275.1_Tachina_grossa_genome_assembly,_chromosome:_2	AUGUSTUS	start_codon	116447235	116447237	.	-	0	ID=g13658.t2.start1;Parent=g13658.t2;
OX465275.1_Tachina_grossa_genome_assembly,_chromosome:_2	AUGUSTUS	gene	116518126	116525142	.	+	.	ID=g13659;
OX465275.1_Tachina_grossa_genome_assembly,_chromosome:_2	AUGUSTUS	mRNA	116518126	116525142	0.48	+	.	ID=g13659.t1;Parent=g13659;
OX465275.1_Tachina_grossa_genome_assembly,_chromosome:_2	AUGUSTUS	start_codon	116518126	116518128	.	+	0	ID=g13659.t1.start1;Parent=g13659.t1;
OX465275.1_Tachina_grossa_genome_assembly,_chromosome:_2	AUGUSTUS	CDS	116518126	116518165	0.5	+	0	ID=g13659.t1.CDS1;Parent=g13659.t1;
OX465275.1_Tachina_grossa_genome_assembly,_chromosome:_2	AUGUSTUS	exon	116518126	116518165	.	+	.	ID=g13659.t1.exon1;Parent=g13659.t1;
OX465275.1_Tachina_grossa_genome_assembly,_chromosome:_2	AUGUSTUS	intron	116518166	116519304	0.5	+	.	ID=g13659.t1.intron1;Parent=g13659.t1;
OX465275.1_Tachina_grossa_genome_assembly,_chromosome:_2	AUGUSTUS	CDS	116519305	116519804	0.96	+	2	ID=g13659.t1.CDS2;Parent=g13659.t1;
OX465275.1_Tachina_grossa_genome_assembly,_chromosome:_2	AUGUSTUS	exon	116519305	116519804	.	+	.	ID=g13659.t1.exon2;Parent=g13659.t1;
OX465275.1_Tachina_grossa_genome_assembly,_chromosome:_2	AUGUSTUS	intron	116519805	116525019	0.95	+	.	ID=g13659.t1.intron2;Parent=g13659.t1;
OX465275.1_Tachina_grossa_genome_assembly,_chromosome:_2	AUGUSTUS	CDS	116525020	116525142	0.95	+	0	ID=g13659.t1.CDS3;Parent=g13659.t1;
OX465275.1_Tachina_grossa_genome_assembly,_chromosome:_2	AUGUSTUS	exon	116525020	116525142	.	+	.	ID=g13659.t1.exon3;Parent=g13659.t1;
OX465275.1_Tachina_grossa_genome_assembly,_chromosome:_2	AUGUSTUS	stop_codon	116525140	116525142	.	+	0	ID=g13659.t1.stop1;Parent=g13659.t1;
OX465275.1_Tachina_grossa_genome_assembly,_chromosome:_2	AUGUSTUS	gene	116525172	116525777	.	-	.	ID=g13660;
OX465275.1_Tachina_grossa_genome_assembly,_chromosome:_2	AUGUSTUS	mRNA	116525172	116525777	0.5	-	.	ID=g13660.t1;Parent=g13660;
OX465275.1_Tachina_grossa_genome_assembly,_chromosome:_2	AUGUSTUS	stop_codon	116525172	116525174	.	-	0	ID=g13660.t1.stop1;Parent=g13660.t1;
OX465275.1_Tachina_grossa_genome_assembly,_chromosome:_2	AUGUSTUS	CDS	116525172	116525617	0.63	-	2	ID=g13660.t1.CDS1;Parent=g13660.t1;
OX465275.1_Tachina_grossa_genome_assembly,_chromosome:_2	AUGUSTUS	exon	116525172	116525617	.	-	.	ID=g13660.t1.exon1;Parent=g13660.t1;
OX465275.1_Tachina_grossa_genome_assembly,_chromosome:_2	AUGUSTUS	intron	116525618	116525662	0.5	-	.	ID=g13660.t1.intron1;Parent=g13660.t1;
OX465275.1_Tachina_grossa_genome_assembly,_chromosome:_2	AUGUSTUS	CDS	116525663	116525777	0.86	-	0	ID=g13660.t1.CDS2;Parent=g13660.t1;
OX465275.1_Tachina_grossa_genome_assembly,_chromosome:_2	AUGUSTUS	exon	116525663	116525777	.	-	.	ID=g13660.t1.exon2;Parent=g13660.t1;
OX465275.1_Tachina_grossa_genome_assembly,_chromosome:_2	AUGUSTUS	start_codon	116525775	116525777	.	-	0	ID=g13660.t1.start1;Parent=g13660.t1;
OX465275.1_Tachina_grossa_genome_assembly,_chromosome:_2	AUGUSTUS	gene	116567181	116597787	.	+	.	ID=g13661;
OX465275.1_Tachina_grossa_genome_assembly,_chromosome:_2	AUGUSTUS	mRNA	116567181	116597787	0.39	+	.	ID=g13661.t1;Parent=g13661;
OX465275.1_Tachina_grossa_genome_assembly,_chromosome:_2	AUGUSTUS	start_codon	116567181	116567183	.	+	0	ID=g13661.t1.start1;Parent=g13661.t1;
OX465275.1_Tachina_grossa_genome_assembly,_chromosome:_2	AUGUSTUS	CDS	116567181	116567954	0.5	+	0	ID=g13661.t1.CDS1;Parent=g13661.t1;
OX465275.1_Tachina_grossa_genome_assembly,_chromosome:_2	AUGUSTUS	exon	116567181	116567954	.	+	.	ID=g13661.t1.exon1;Parent=g13661.t1;
OX465275.1_Tachina_grossa_genome_assembly,_chromosome:_2	AUGUSTUS	intron	116567955	116597538	0.75	+	.	ID=g13661.t1.intron1;Parent=g13661.t1;
OX465275.1_Tachina_grossa_genome_assembly,_chromosome:_2	AUGUSTUS	CDS	116597539	116597787	0.75	+	0	ID=g13661.t1.CDS2;Parent=g13661.t1;
OX465275.1_Tachina_grossa_genome_assembly,_chromosome:_2	AUGUSTUS	exon	116597539	116597787	.	+	.	ID=g13661.t1.exon2;Parent=g13661.t1;
OX465275.1_Tachina_grossa_genome_assembly,_chromosome:_2	AUGUSTUS	stop_codon	116597785	116597787	.	+	0	ID=g13661.t1.stop1;Parent=g13661.t1;
OX465275.1_Tachina_grossa_genome_assembly,_chromosome:_2	AUGUSTUS	gene	116597887	116598628	.	-	.	ID=g13662;
OX465275.1_Tachina_grossa_genome_assembly,_chromosome:_2	AUGUSTUS	mRNA	116597887	116598628	0.53	-	.	ID=g13662.t1;Parent=g13662;
OX465275.1_Tachina_grossa_genome_assembly,_chromosome:_2	AUGUSTUS	stop_codon	116597887	116597889	.	-	0	ID=g13662.t1.stop1;Parent=g13662.t1;
OX465275.1_Tachina_grossa_genome_assembly,_chromosome:_2	AUGUSTUS	CDS	116597887	116597991	0.97	-	0	ID=g13662.t1.CDS1;Parent=g13662.t1;
OX465275.1_Tachina_grossa_genome_assembly,_chromosome:_2	AUGUSTUS	exon	116597887	116597991	.	-	.	ID=g13662.t1.exon1;Parent=g13662.t1;
OX465275.1_Tachina_grossa_genome_assembly,_chromosome:_2	AUGUSTUS	intron	116597992	116598055	0.56	-	.	ID=g13662.t1.intron1;Parent=g13662.t1;
OX465275.1_Tachina_grossa_genome_assembly,_chromosome:_2	AUGUSTUS	CDS	116598056	116598628	0.53	-	0	ID=g13662.t1.CDS2;Parent=g13662.t1;
OX465275.1_Tachina_grossa_genome_assembly,_chromosome:_2	AUGUSTUS	exon	116598056	116598628	.	-	.	ID=g13662.t1.exon2;Parent=g13662.t1;
OX465275.1_Tachina_grossa_genome_assembly,_chromosome:_2	AUGUSTUS	start_codon	116598626	116598628	.	-	0	ID=g13662.t1.start1;Parent=g13662.t1;
OX465275.1_Tachina_grossa_genome_assembly,_chromosome:_2	AUGUSTUS	gene	116598651	116599481	.	-	.	ID=g13663;
OX465275.1_Tachina_grossa_genome_assembly,_chromosome:_2	AUGUSTUS	mRNA	116598651	116599481	0.91	-	.	ID=g13663.t1;Parent=g13663;
OX465275.1_Tachina_grossa_genome_assembly,_chromosome:_2	AUGUSTUS	stop_codon	116598651	116598653	.	-	0	ID=g13663.t1.stop1;Parent=g13663.t1;
OX465275.1_Tachina_grossa_genome_assembly,_chromosome:_2	AUGUSTUS	CDS	116598651	116599481	0.91	-	0	ID=g13663.t1.CDS1;Parent=g13663.t1;
OX465275.1_Tachina_grossa_genome_assembly,_chromosome:_2	AUGUSTUS	exon	116598651	116599481	.	-	.	ID=g13663.t1.exon1;Parent=g13663.t1;
OX465275.1_Tachina_grossa_genome_assembly,_chromosome:_2	AUGUSTUS	start_codon	116599479	116599481	.	-	0	ID=g13663.t1.start1;Parent=g13663.t1;
OX465275.1_Tachina_grossa_genome_assembly,_chromosome:_2	AUGUSTUS	gene	116608781	116613921	.	+	.	ID=g13664;
OX465275.1_Tachina_grossa_genome_assembly,_chromosome:_2	AUGUSTUS	mRNA	116608781	116613921	0.72	+	.	ID=g13664.t1;Parent=g13664;
OX465275.1_Tachina_grossa_genome_assembly,_chromosome:_2	AUGUSTUS	start_codon	116608781	116608783	.	+	0	ID=g13664.t1.start1;Parent=g13664.t1;
OX465275.1_Tachina_grossa_genome_assembly,_chromosome:_2	AUGUSTUS	CDS	116608781	116609140	0.72	+	0	ID=g13664.t1.CDS1;Parent=g13664.t1;
OX465275.1_Tachina_grossa_genome_assembly,_chromosome:_2	AUGUSTUS	exon	116608781	116609140	.	+	.	ID=g13664.t1.exon1;Parent=g13664.t1;
OX465275.1_Tachina_grossa_genome_assembly,_chromosome:_2	AUGUSTUS	intron	116609141	116613630	0.72	+	.	ID=g13664.t1.intron1;Parent=g13664.t1;
OX465275.1_Tachina_grossa_genome_assembly,_chromosome:_2	AUGUSTUS	CDS	116613631	116613921	1	+	0	ID=g13664.t1.CDS2;Parent=g13664.t1;
OX465275.1_Tachina_grossa_genome_assembly,_chromosome:_2	AUGUSTUS	exon	116613631	116613921	.	+	.	ID=g13664.t1.exon2;Parent=g13664.t1;
OX465275.1_Tachina_grossa_genome_assembly,_chromosome:_2	AUGUSTUS	stop_codon	116613919	116613921	.	+	0	ID=g13664.t1.stop1;Parent=g13664.t1;
OX465275.1_Tachina_grossa_genome_assembly,_chromosome:_2	AUGUSTUS	gene	116618745	116619749	.	-	.	ID=g13665;
OX465275.1_Tachina_grossa_genome_assembly,_chromosome:_2	AUGUSTUS	mRNA	116619054	116619749	0.82	-	.	ID=g13665.t1;Parent=g13665;
OX465275.1_Tachina_grossa_genome_assembly,_chromosome:_2	AUGUSTUS	stop_codon	116619054	116619056	.	-	0	ID=g13665.t1.stop1;Parent=g13665.t1;
OX465275.1_Tachina_grossa_genome_assembly,_chromosome:_2	AUGUSTUS	CDS	116619054	116619749	0.82	-	0	ID=g13665.t1.CDS1;Parent=g13665.t1;
OX465275.1_Tachina_grossa_genome_assembly,_chromosome:_2	AUGUSTUS	exon	116619054	116619749	.	-	.	ID=g13665.t1.exon1;Parent=g13665.t1;
OX465275.1_Tachina_grossa_genome_assembly,_chromosome:_2	AUGUSTUS	start_codon	116619747	116619749	.	-	0	ID=g13665.t1.start1;Parent=g13665.t1;
OX465275.1_Tachina_grossa_genome_assembly,_chromosome:_2	AUGUSTUS	mRNA	116618745	116619749	0.56	-	.	ID=g13665.t2;Parent=g13665;
OX465275.1_Tachina_grossa_genome_assembly,_chromosome:_2	AUGUSTUS	stop_codon	116618745	116618747	.	-	0	ID=g13665.t2.stop1;Parent=g13665.t2;
OX465275.1_Tachina_grossa_genome_assembly,_chromosome:_2	AUGUSTUS	CDS	116618745	116618761	0.56	-	2	ID=g13665.t2.CDS1;Parent=g13665.t2;
OX465275.1_Tachina_grossa_genome_assembly,_chromosome:_2	AUGUSTUS	exon	116618745	116618761	.	-	.	ID=g13665.t2.exon1;Parent=g13665.t2;
OX465275.1_Tachina_grossa_genome_assembly,_chromosome:_2	AUGUSTUS	intron	116618762	116619505	0.56	-	.	ID=g13665.t2.intron1;Parent=g13665.t2;
OX465275.1_Tachina_grossa_genome_assembly,_chromosome:_2	AUGUSTUS	CDS	116619506	116619749	1	-	0	ID=g13665.t2.CDS2;Parent=g13665.t2;
OX465275.1_Tachina_grossa_genome_assembly,_chromosome:_2	AUGUSTUS	exon	116619506	116619749	.	-	.	ID=g13665.t2.exon2;Parent=g13665.t2;
OX465275.1_Tachina_grossa_genome_assembly,_chromosome:_2	AUGUSTUS	start_codon	116619747	116619749	.	-	0	ID=g13665.t2.start1;Parent=g13665.t2;
OX465275.1_Tachina_grossa_genome_assembly,_chromosome:_2	AUGUSTUS	gene	116619997	116620723	.	-	.	ID=g13666;
OX465275.1_Tachina_grossa_genome_assembly,_chromosome:_2	AUGUSTUS	mRNA	116619997	116620471	0.41	-	.	ID=g13666.t1;Parent=g13666;
OX465275.1_Tachina_grossa_genome_assembly,_chromosome:_2	AUGUSTUS	stop_codon	116619997	116619999	.	-	0	ID=g13666.t1.stop1;Parent=g13666.t1;
OX465275.1_Tachina_grossa_genome_assembly,_chromosome:_2	AUGUSTUS	CDS	116619997	116620113	0.67	-	0	ID=g13666.t1.CDS1;Parent=g13666.t1;
OX465275.1_Tachina_grossa_genome_assembly,_chromosome:_2	AUGUSTUS	exon	116619997	116620113	.	-	.	ID=g13666.t1.exon1;Parent=g13666.t1;
OX465275.1_Tachina_grossa_genome_assembly,_chromosome:_2	AUGUSTUS	intron	116620114	116620255	0.41	-	.	ID=g13666.t1.intron1;Parent=g13666.t1;
OX465275.1_Tachina_grossa_genome_assembly,_chromosome:_2	AUGUSTUS	CDS	116620256	116620471	0.43	-	0	ID=g13666.t1.CDS2;Parent=g13666.t1;
OX465275.1_Tachina_grossa_genome_assembly,_chromosome:_2	AUGUSTUS	exon	116620256	116620471	.	-	.	ID=g13666.t1.exon2;Parent=g13666.t1;
OX465275.1_Tachina_grossa_genome_assembly,_chromosome:_2	AUGUSTUS	start_codon	116620469	116620471	.	-	0	ID=g13666.t1.start1;Parent=g13666.t1;
OX465275.1_Tachina_grossa_genome_assembly,_chromosome:_2	AUGUSTUS	mRNA	116620154	116620723	0.28	-	.	ID=g13666.t2;Parent=g13666;
OX465275.1_Tachina_grossa_genome_assembly,_chromosome:_2	AUGUSTUS	stop_codon	116620154	116620156	.	-	0	ID=g13666.t2.stop1;Parent=g13666.t2;
OX465275.1_Tachina_grossa_genome_assembly,_chromosome:_2	AUGUSTUS	CDS	116620154	116620723	0.28	-	0	ID=g13666.t2.CDS1;Parent=g13666.t2;
OX465275.1_Tachina_grossa_genome_assembly,_chromosome:_2	AUGUSTUS	exon	116620154	116620723	.	-	.	ID=g13666.t2.exon1;Parent=g13666.t2;
OX465275.1_Tachina_grossa_genome_assembly,_chromosome:_2	AUGUSTUS	start_codon	116620721	116620723	.	-	0	ID=g13666.t2.start1;Parent=g13666.t2;
OX465275.1_Tachina_grossa_genome_assembly,_chromosome:_2	AUGUSTUS	gene	116620862	116622933	.	-	.	ID=g13667;
OX465275.1_Tachina_grossa_genome_assembly,_chromosome:_2	AUGUSTUS	mRNA	116620862	116622933	0.98	-	.	ID=g13667.t1;Parent=g13667;
OX465275.1_Tachina_grossa_genome_assembly,_chromosome:_2	AUGUSTUS	stop_codon	116620862	116620864	.	-	0	ID=g13667.t1.stop1;Parent=g13667.t1;
OX465275.1_Tachina_grossa_genome_assembly,_chromosome:_2	AUGUSTUS	CDS	116620862	116621261	0.98	-	1	ID=g13667.t1.CDS1;Parent=g13667.t1;
OX465275.1_Tachina_grossa_genome_assembly,_chromosome:_2	AUGUSTUS	exon	116620862	116621261	.	-	.	ID=g13667.t1.exon1;Parent=g13667.t1;
OX465275.1_Tachina_grossa_genome_assembly,_chromosome:_2	AUGUSTUS	intron	116621262	116621350	0.98	-	.	ID=g13667.t1.intron1;Parent=g13667.t1;
OX465275.1_Tachina_grossa_genome_assembly,_chromosome:_2	AUGUSTUS	CDS	116621351	116621370	0.98	-	0	ID=g13667.t1.CDS2;Parent=g13667.t1;
OX465275.1_Tachina_grossa_genome_assembly,_chromosome:_2	AUGUSTUS	exon	116621351	116621370	.	-	.	ID=g13667.t1.exon2;Parent=g13667.t1;
OX465275.1_Tachina_grossa_genome_assembly,_chromosome:_2	AUGUSTUS	intron	116621371	116622589	1	-	.	ID=g13667.t1.intron2;Parent=g13667.t1;
OX465275.1_Tachina_grossa_genome_assembly,_chromosome:_2	AUGUSTUS	CDS	116622590	116622627	0.98	-	2	ID=g13667.t1.CDS3;Parent=g13667.t1;
OX465275.1_Tachina_grossa_genome_assembly,_chromosome:_2	AUGUSTUS	exon	116622590	116622627	.	-	.	ID=g13667.t1.exon3;Parent=g13667.t1;
OX465275.1_Tachina_grossa_genome_assembly,_chromosome:_2	AUGUSTUS	intron	116622628	116622683	0.98	-	.	ID=g13667.t1.intron3;Parent=g13667.t1;
OX465275.1_Tachina_grossa_genome_assembly,_chromosome:_2	AUGUSTUS	CDS	116622684	116622933	1	-	0	ID=g13667.t1.CDS4;Parent=g13667.t1;
OX465275.1_Tachina_grossa_genome_assembly,_chromosome:_2	AUGUSTUS	exon	116622684	116622933	.	-	.	ID=g13667.t1.exon4;Parent=g13667.t1;
OX465275.1_Tachina_grossa_genome_assembly,_chromosome:_2	AUGUSTUS	start_codon	116622931	116622933	.	-	0	ID=g13667.t1.start1;Parent=g13667.t1;
OX465275.1_Tachina_grossa_genome_assembly,_chromosome:_2	AUGUSTUS	gene	116622040	116622453	.	-	.	ID=g13668;
OX465275.1_Tachina_grossa_genome_assembly,_chromosome:_2	AUGUSTUS	mRNA	116622040	116622453	1	-	.	ID=g13668.t1;Parent=g13668;
OX465275.1_Tachina_grossa_genome_assembly,_chromosome:_2	AUGUSTUS	stop_codon	116622040	116622042	.	-	0	ID=g13668.t1.stop1;Parent=g13668.t1;
OX465275.1_Tachina_grossa_genome_assembly,_chromosome:_2	AUGUSTUS	CDS	116622040	116622453	1	-	0	ID=g13668.t1.CDS1;Parent=g13668.t1;
OX465275.1_Tachina_grossa_genome_assembly,_chromosome:_2	AUGUSTUS	exon	116622040	116622453	.	-	.	ID=g13668.t1.exon1;Parent=g13668.t1;
OX465275.1_Tachina_grossa_genome_assembly,_chromosome:_2	AUGUSTUS	start_codon	116622451	116622453	.	-	0	ID=g13668.t1.start1;Parent=g13668.t1;
OX465275.1_Tachina_grossa_genome_assembly,_chromosome:_2	AUGUSTUS	gene	116630921	116635015	.	-	.	ID=g13669;
OX465275.1_Tachina_grossa_genome_assembly,_chromosome:_2	AUGUSTUS	mRNA	116630921	116635015	0.53	-	.	ID=g13669.t1;Parent=g13669;
OX465275.1_Tachina_grossa_genome_assembly,_chromosome:_2	AUGUSTUS	stop_codon	116630921	116630923	.	-	0	ID=g13669.t1.stop1;Parent=g13669.t1;
OX465275.1_Tachina_grossa_genome_assembly,_chromosome:_2	AUGUSTUS	CDS	116630921	116635015	0.53	-	0	ID=g13669.t1.CDS1;Parent=g13669.t1;
OX465275.1_Tachina_grossa_genome_assembly,_chromosome:_2	AUGUSTUS	exon	116630921	116635015	.	-	.	ID=g13669.t1.exon1;Parent=g13669.t1;
OX465275.1_Tachina_grossa_genome_assembly,_chromosome:_2	AUGUSTUS	start_codon	116635013	116635015	.	-	0	ID=g13669.t1.start1;Parent=g13669.t1;
OX465275.1_Tachina_grossa_genome_assembly,_chromosome:_2	AUGUSTUS	gene	116666968	116668337	.	-	.	ID=g13670;
OX465275.1_Tachina_grossa_genome_assembly,_chromosome:_2	AUGUSTUS	mRNA	116666968	116668337	0.57	-	.	ID=g13670.t1;Parent=g13670;
OX465275.1_Tachina_grossa_genome_assembly,_chromosome:_2	AUGUSTUS	stop_codon	116666968	116666970	.	-	0	ID=g13670.t1.stop1;Parent=g13670.t1;
OX465275.1_Tachina_grossa_genome_assembly,_chromosome:_2	AUGUSTUS	CDS	116666968	116667735	0.57	-	0	ID=g13670.t1.CDS1;Parent=g13670.t1;
OX465275.1_Tachina_grossa_genome_assembly,_chromosome:_2	AUGUSTUS	exon	116666968	116667735	.	-	.	ID=g13670.t1.exon1;Parent=g13670.t1;
OX465275.1_Tachina_grossa_genome_assembly,_chromosome:_2	AUGUSTUS	intron	116667736	116668274	0.57	-	.	ID=g13670.t1.intron1;Parent=g13670.t1;
OX465275.1_Tachina_grossa_genome_assembly,_chromosome:_2	AUGUSTUS	CDS	116668275	116668337	0.61	-	0	ID=g13670.t1.CDS2;Parent=g13670.t1;
OX465275.1_Tachina_grossa_genome_assembly,_chromosome:_2	AUGUSTUS	exon	116668275	116668337	.	-	.	ID=g13670.t1.exon2;Parent=g13670.t1;
OX465275.1_Tachina_grossa_genome_assembly,_chromosome:_2	AUGUSTUS	start_codon	116668335	116668337	.	-	0	ID=g13670.t1.start1;Parent=g13670.t1;
OX465275.1_Tachina_grossa_genome_assembly,_chromosome:_2	AUGUSTUS	gene	116669362	116671028	.	-	.	ID=g13671;
OX465275.1_Tachina_grossa_genome_assembly,_chromosome:_2	AUGUSTUS	mRNA	116669362	116671028	0.25	-	.	ID=g13671.t1;Parent=g13671;
OX465275.1_Tachina_grossa_genome_assembly,_chromosome:_2	AUGUSTUS	stop_codon	116669362	116669364	.	-	0	ID=g13671.t1.stop1;Parent=g13671.t1;
OX465275.1_Tachina_grossa_genome_assembly,_chromosome:_2	AUGUSTUS	CDS	116669362	116669865	0.84	-	0	ID=g13671.t1.CDS1;Parent=g13671.t1;
OX465275.1_Tachina_grossa_genome_assembly,_chromosome:_2	AUGUSTUS	exon	116669362	116669865	.	-	.	ID=g13671.t1.exon1;Parent=g13671.t1;
OX465275.1_Tachina_grossa_genome_assembly,_chromosome:_2	AUGUSTUS	intron	116669866	116669979	0.55	-	.	ID=g13671.t1.intron1;Parent=g13671.t1;
OX465275.1_Tachina_grossa_genome_assembly,_chromosome:_2	AUGUSTUS	CDS	116669980	116670308	0.55	-	2	ID=g13671.t1.CDS2;Parent=g13671.t1;
OX465275.1_Tachina_grossa_genome_assembly,_chromosome:_2	AUGUSTUS	exon	116669980	116670308	.	-	.	ID=g13671.t1.exon2;Parent=g13671.t1;
OX465275.1_Tachina_grossa_genome_assembly,_chromosome:_2	AUGUSTUS	intron	116670309	116670394	1	-	.	ID=g13671.t1.intron2;Parent=g13671.t1;
OX465275.1_Tachina_grossa_genome_assembly,_chromosome:_2	AUGUSTUS	CDS	116670395	116670742	0.52	-	2	ID=g13671.t1.CDS3;Parent=g13671.t1;
OX465275.1_Tachina_grossa_genome_assembly,_chromosome:_2	AUGUSTUS	exon	116670395	116670742	.	-	.	ID=g13671.t1.exon3;Parent=g13671.t1;
OX465275.1_Tachina_grossa_genome_assembly,_chromosome:_2	AUGUSTUS	intron	116670743	116670814	0.41	-	.	ID=g13671.t1.intron3;Parent=g13671.t1;
OX465275.1_Tachina_grossa_genome_assembly,_chromosome:_2	AUGUSTUS	CDS	116670815	116671028	0.54	-	0	ID=g13671.t1.CDS4;Parent=g13671.t1;
OX465275.1_Tachina_grossa_genome_assembly,_chromosome:_2	AUGUSTUS	exon	116670815	116671028	.	-	.	ID=g13671.t1.exon4;Parent=g13671.t1;
OX465275.1_Tachina_grossa_genome_assembly,_chromosome:_2	AUGUSTUS	start_codon	116671026	116671028	.	-	0	ID=g13671.t1.start1;Parent=g13671.t1;
OX465275.1_Tachina_grossa_genome_assembly,_chromosome:_2	AUGUSTUS	gene	116729400	116730101	.	+	.	ID=g13672;
OX465275.1_Tachina_grossa_genome_assembly,_chromosome:_2	AUGUSTUS	mRNA	116729400	116730101	1	+	.	ID=g13672.t1;Parent=g13672;
OX465275.1_Tachina_grossa_genome_assembly,_chromosome:_2	AUGUSTUS	start_codon	116729400	116729402	.	+	0	ID=g13672.t1.start1;Parent=g13672.t1;
OX465275.1_Tachina_grossa_genome_assembly,_chromosome:_2	AUGUSTUS	CDS	116729400	116730101	1	+	0	ID=g13672.t1.CDS1;Parent=g13672.t1;
OX465275.1_Tachina_grossa_genome_assembly,_chromosome:_2	AUGUSTUS	exon	116729400	116730101	.	+	.	ID=g13672.t1.exon1;Parent=g13672.t1;
OX465275.1_Tachina_grossa_genome_assembly,_chromosome:_2	AUGUSTUS	stop_codon	116730099	116730101	.	+	0	ID=g13672.t1.stop1;Parent=g13672.t1;
OX465275.1_Tachina_grossa_genome_assembly,_chromosome:_2	AUGUSTUS	gene	116769266	116769676	.	+	.	ID=g13673;
OX465275.1_Tachina_grossa_genome_assembly,_chromosome:_2	AUGUSTUS	mRNA	116769266	116769676	0.93	+	.	ID=g13673.t1;Parent=g13673;
OX465275.1_Tachina_grossa_genome_assembly,_chromosome:_2	AUGUSTUS	start_codon	116769266	116769268	.	+	0	ID=g13673.t1.start1;Parent=g13673.t1;
OX465275.1_Tachina_grossa_genome_assembly,_chromosome:_2	AUGUSTUS	CDS	116769266	116769676	0.93	+	0	ID=g13673.t1.CDS1;Parent=g13673.t1;
OX465275.1_Tachina_grossa_genome_assembly,_chromosome:_2	AUGUSTUS	exon	116769266	116769676	.	+	.	ID=g13673.t1.exon1;Parent=g13673.t1;
OX465275.1_Tachina_grossa_genome_assembly,_chromosome:_2	AUGUSTUS	stop_codon	116769674	116769676	.	+	0	ID=g13673.t1.stop1;Parent=g13673.t1;
OX465275.1_Tachina_grossa_genome_assembly,_chromosome:_2	AUGUSTUS	gene	116770920	116771528	.	+	.	ID=g13674;
OX465275.1_Tachina_grossa_genome_assembly,_chromosome:_2	AUGUSTUS	mRNA	116770920	116771528	0.76	+	.	ID=g13674.t1;Parent=g13674;
OX465275.1_Tachina_grossa_genome_assembly,_chromosome:_2	AUGUSTUS	start_codon	116770920	116770922	.	+	0	ID=g13674.t1.start1;Parent=g13674.t1;
OX465275.1_Tachina_grossa_genome_assembly,_chromosome:_2	AUGUSTUS	CDS	116770920	116770946	0.9	+	0	ID=g13674.t1.CDS1;Parent=g13674.t1;
OX465275.1_Tachina_grossa_genome_assembly,_chromosome:_2	AUGUSTUS	exon	116770920	116770946	.	+	.	ID=g13674.t1.exon1;Parent=g13674.t1;
OX465275.1_Tachina_grossa_genome_assembly,_chromosome:_2	AUGUSTUS	intron	116770947	116771014	0.9	+	.	ID=g13674.t1.intron1;Parent=g13674.t1;
OX465275.1_Tachina_grossa_genome_assembly,_chromosome:_2	AUGUSTUS	CDS	116771015	116771204	0.83	+	0	ID=g13674.t1.CDS2;Parent=g13674.t1;
OX465275.1_Tachina_grossa_genome_assembly,_chromosome:_2	AUGUSTUS	exon	116771015	116771204	.	+	.	ID=g13674.t1.exon2;Parent=g13674.t1;
OX465275.1_Tachina_grossa_genome_assembly,_chromosome:_2	AUGUSTUS	intron	116771205	116771313	0.76	+	.	ID=g13674.t1.intron2;Parent=g13674.t1;
OX465275.1_Tachina_grossa_genome_assembly,_chromosome:_2	AUGUSTUS	CDS	116771314	116771528	0.77	+	2	ID=g13674.t1.CDS3;Parent=g13674.t1;
OX465275.1_Tachina_grossa_genome_assembly,_chromosome:_2	AUGUSTUS	exon	116771314	116771528	.	+	.	ID=g13674.t1.exon3;Parent=g13674.t1;
OX465275.1_Tachina_grossa_genome_assembly,_chromosome:_2	AUGUSTUS	stop_codon	116771526	116771528	.	+	0	ID=g13674.t1.stop1;Parent=g13674.t1;
OX465275.1_Tachina_grossa_genome_assembly,_chromosome:_2	AUGUSTUS	gene	116778700	116779839	.	-	.	ID=g13675;
OX465275.1_Tachina_grossa_genome_assembly,_chromosome:_2	AUGUSTUS	mRNA	116778700	116779293	0.99	-	.	ID=g13675.t1;Parent=g13675;
OX465275.1_Tachina_grossa_genome_assembly,_chromosome:_2	AUGUSTUS	stop_codon	116778700	116778702	.	-	0	ID=g13675.t1.stop1;Parent=g13675.t1;
OX465275.1_Tachina_grossa_genome_assembly,_chromosome:_2	AUGUSTUS	CDS	116778700	116779293	0.99	-	0	ID=g13675.t1.CDS1;Parent=g13675.t1;
OX465275.1_Tachina_grossa_genome_assembly,_chromosome:_2	AUGUSTUS	exon	116778700	116779293	.	-	.	ID=g13675.t1.exon1;Parent=g13675.t1;
OX465275.1_Tachina_grossa_genome_assembly,_chromosome:_2	AUGUSTUS	start_codon	116779291	116779293	.	-	0	ID=g13675.t1.start1;Parent=g13675.t1;
OX465275.1_Tachina_grossa_genome_assembly,_chromosome:_2	AUGUSTUS	mRNA	116778700	116779242	0.61	-	.	ID=g13675.t2;Parent=g13675;
OX465275.1_Tachina_grossa_genome_assembly,_chromosome:_2	AUGUSTUS	stop_codon	116778700	116778702	.	-	0	ID=g13675.t2.stop1;Parent=g13675.t2;
OX465275.1_Tachina_grossa_genome_assembly,_chromosome:_2	AUGUSTUS	CDS	116778700	116779242	0.61	-	0	ID=g13675.t2.CDS1;Parent=g13675.t2;
OX465275.1_Tachina_grossa_genome_assembly,_chromosome:_2	AUGUSTUS	exon	116778700	116779242	.	-	.	ID=g13675.t2.exon1;Parent=g13675.t2;
OX465275.1_Tachina_grossa_genome_assembly,_chromosome:_2	AUGUSTUS	start_codon	116779240	116779242	.	-	0	ID=g13675.t2.start1;Parent=g13675.t2;
OX465275.1_Tachina_grossa_genome_assembly,_chromosome:_2	AUGUSTUS	mRNA	116778700	116779839	0.72	-	.	ID=g13675.t3;Parent=g13675;
OX465275.1_Tachina_grossa_genome_assembly,_chromosome:_2	AUGUSTUS	stop_codon	116778700	116778702	.	-	0	ID=g13675.t3.stop1;Parent=g13675.t3;
OX465275.1_Tachina_grossa_genome_assembly,_chromosome:_2	AUGUSTUS	CDS	116778700	116779185	0.77	-	0	ID=g13675.t3.CDS1;Parent=g13675.t3;
OX465275.1_Tachina_grossa_genome_assembly,_chromosome:_2	AUGUSTUS	exon	116778700	116779185	.	-	.	ID=g13675.t3.exon1;Parent=g13675.t3;
OX465275.1_Tachina_grossa_genome_assembly,_chromosome:_2	AUGUSTUS	intron	116779186	116779602	0.72	-	.	ID=g13675.t3.intron1;Parent=g13675.t3;
OX465275.1_Tachina_grossa_genome_assembly,_chromosome:_2	AUGUSTUS	CDS	116779603	116779839	0.84	-	0	ID=g13675.t3.CDS2;Parent=g13675.t3;
OX465275.1_Tachina_grossa_genome_assembly,_chromosome:_2	AUGUSTUS	exon	116779603	116779839	.	-	.	ID=g13675.t3.exon2;Parent=g13675.t3;
OX465275.1_Tachina_grossa_genome_assembly,_chromosome:_2	AUGUSTUS	start_codon	116779837	116779839	.	-	0	ID=g13675.t3.start1;Parent=g13675.t3;
OX465275.1_Tachina_grossa_genome_assembly,_chromosome:_2	AUGUSTUS	mRNA	116779309	116779839	0.95	-	.	ID=g13675.t4;Parent=g13675;
OX465275.1_Tachina_grossa_genome_assembly,_chromosome:_2	AUGUSTUS	stop_codon	116779309	116779311	.	-	0	ID=g13675.t4.stop1;Parent=g13675.t4;
OX465275.1_Tachina_grossa_genome_assembly,_chromosome:_2	AUGUSTUS	CDS	116779309	116779839	0.95	-	0	ID=g13675.t4.CDS1;Parent=g13675.t4;
OX465275.1_Tachina_grossa_genome_assembly,_chromosome:_2	AUGUSTUS	exon	116779309	116779839	.	-	.	ID=g13675.t4.exon1;Parent=g13675.t4;
OX465275.1_Tachina_grossa_genome_assembly,_chromosome:_2	AUGUSTUS	start_codon	116779837	116779839	.	-	0	ID=g13675.t4.start1;Parent=g13675.t4;
OX465275.1_Tachina_grossa_genome_assembly,_chromosome:_2	AUGUSTUS	mRNA	116779107	116779839	0.19	-	.	ID=g13675.t5;Parent=g13675;
OX465275.1_Tachina_grossa_genome_assembly,_chromosome:_2	AUGUSTUS	stop_codon	116779107	116779109	.	-	0	ID=g13675.t5.stop1;Parent=g13675.t5;
OX465275.1_Tachina_grossa_genome_assembly,_chromosome:_2	AUGUSTUS	CDS	116779107	116779211	0.23	-	0	ID=g13675.t5.CDS1;Parent=g13675.t5;
OX465275.1_Tachina_grossa_genome_assembly,_chromosome:_2	AUGUSTUS	exon	116779107	116779211	.	-	.	ID=g13675.t5.exon1;Parent=g13675.t5;
OX465275.1_Tachina_grossa_genome_assembly,_chromosome:_2	AUGUSTUS	intron	116779212	116779602	0.19	-	.	ID=g13675.t5.intron1;Parent=g13675.t5;
OX465275.1_Tachina_grossa_genome_assembly,_chromosome:_2	AUGUSTUS	CDS	116779603	116779839	0.75	-	0	ID=g13675.t5.CDS2;Parent=g13675.t5;
OX465275.1_Tachina_grossa_genome_assembly,_chromosome:_2	AUGUSTUS	exon	116779603	116779839	.	-	.	ID=g13675.t5.exon2;Parent=g13675.t5;
OX465275.1_Tachina_grossa_genome_assembly,_chromosome:_2	AUGUSTUS	start_codon	116779837	116779839	.	-	0	ID=g13675.t5.start1;Parent=g13675.t5;
OX465275.1_Tachina_grossa_genome_assembly,_chromosome:_2	AUGUSTUS	mRNA	116779407	116779839	0.59	-	.	ID=g13675.t6;Parent=g13675;
OX465275.1_Tachina_grossa_genome_assembly,_chromosome:_2	AUGUSTUS	stop_codon	116779407	116779409	.	-	0	ID=g13675.t6.stop1;Parent=g13675.t6;
OX465275.1_Tachina_grossa_genome_assembly,_chromosome:_2	AUGUSTUS	CDS	116779407	116779445	0.59	-	0	ID=g13675.t6.CDS1;Parent=g13675.t6;
OX465275.1_Tachina_grossa_genome_assembly,_chromosome:_2	AUGUSTUS	exon	116779407	116779445	.	-	.	ID=g13675.t6.exon1;Parent=g13675.t6;
OX465275.1_Tachina_grossa_genome_assembly,_chromosome:_2	AUGUSTUS	intron	116779446	116779602	0.59	-	.	ID=g13675.t6.intron1;Parent=g13675.t6;
OX465275.1_Tachina_grossa_genome_assembly,_chromosome:_2	AUGUSTUS	CDS	116779603	116779839	0.75	-	0	ID=g13675.t6.CDS2;Parent=g13675.t6;
OX465275.1_Tachina_grossa_genome_assembly,_chromosome:_2	AUGUSTUS	exon	116779603	116779839	.	-	.	ID=g13675.t6.exon2;Parent=g13675.t6;
OX465275.1_Tachina_grossa_genome_assembly,_chromosome:_2	AUGUSTUS	start_codon	116779837	116779839	.	-	0	ID=g13675.t6.start1;Parent=g13675.t6;
OX465275.1_Tachina_grossa_genome_assembly,_chromosome:_2	AUGUSTUS	gene	116791414	116791704	.	+	.	ID=g13676;
OX465275.1_Tachina_grossa_genome_assembly,_chromosome:_2	AUGUSTUS	mRNA	116791414	116791704	1	+	.	ID=g13676.t1;Parent=g13676;
OX465275.1_Tachina_grossa_genome_assembly,_chromosome:_2	AUGUSTUS	start_codon	116791414	116791416	.	+	0	ID=g13676.t1.start1;Parent=g13676.t1;
OX465275.1_Tachina_grossa_genome_assembly,_chromosome:_2	AUGUSTUS	CDS	116791414	116791704	1	+	0	ID=g13676.t1.CDS1;Parent=g13676.t1;
OX465275.1_Tachina_grossa_genome_assembly,_chromosome:_2	AUGUSTUS	exon	116791414	116791704	.	+	.	ID=g13676.t1.exon1;Parent=g13676.t1;
OX465275.1_Tachina_grossa_genome_assembly,_chromosome:_2	AUGUSTUS	stop_codon	116791702	116791704	.	+	0	ID=g13676.t1.stop1;Parent=g13676.t1;
OX465275.1_Tachina_grossa_genome_assembly,_chromosome:_2	AUGUSTUS	gene	116850599	116851394	.	-	.	ID=g13677;
OX465275.1_Tachina_grossa_genome_assembly,_chromosome:_2	AUGUSTUS	mRNA	116850599	116851394	0.95	-	.	ID=g13677.t1;Parent=g13677;
OX465275.1_Tachina_grossa_genome_assembly,_chromosome:_2	AUGUSTUS	stop_codon	116850599	116850601	.	-	0	ID=g13677.t1.stop1;Parent=g13677.t1;
OX465275.1_Tachina_grossa_genome_assembly,_chromosome:_2	AUGUSTUS	CDS	116850599	116850744	1	-	2	ID=g13677.t1.CDS1;Parent=g13677.t1;
OX465275.1_Tachina_grossa_genome_assembly,_chromosome:_2	AUGUSTUS	exon	116850599	116850744	.	-	.	ID=g13677.t1.exon1;Parent=g13677.t1;
OX465275.1_Tachina_grossa_genome_assembly,_chromosome:_2	AUGUSTUS	intron	116850745	116850814	1	-	.	ID=g13677.t1.intron1;Parent=g13677.t1;
OX465275.1_Tachina_grossa_genome_assembly,_chromosome:_2	AUGUSTUS	CDS	116850815	116850968	1	-	0	ID=g13677.t1.CDS2;Parent=g13677.t1;
OX465275.1_Tachina_grossa_genome_assembly,_chromosome:_2	AUGUSTUS	exon	116850815	116850968	.	-	.	ID=g13677.t1.exon2;Parent=g13677.t1;
OX465275.1_Tachina_grossa_genome_assembly,_chromosome:_2	AUGUSTUS	intron	116850969	116851166	0.95	-	.	ID=g13677.t1.intron2;Parent=g13677.t1;
OX465275.1_Tachina_grossa_genome_assembly,_chromosome:_2	AUGUSTUS	CDS	116851167	116851394	0.95	-	0	ID=g13677.t1.CDS3;Parent=g13677.t1;
OX465275.1_Tachina_grossa_genome_assembly,_chromosome:_2	AUGUSTUS	exon	116851167	116851394	.	-	.	ID=g13677.t1.exon3;Parent=g13677.t1;
OX465275.1_Tachina_grossa_genome_assembly,_chromosome:_2	AUGUSTUS	start_codon	116851392	116851394	.	-	0	ID=g13677.t1.start1;Parent=g13677.t1;
OX465275.1_Tachina_grossa_genome_assembly,_chromosome:_2	AUGUSTUS	gene	116951723	116952070	.	-	.	ID=g13678;
OX465275.1_Tachina_grossa_genome_assembly,_chromosome:_2	AUGUSTUS	mRNA	116951723	116952070	1	-	.	ID=g13678.t1;Parent=g13678;
OX465275.1_Tachina_grossa_genome_assembly,_chromosome:_2	AUGUSTUS	stop_codon	116951723	116951725	.	-	0	ID=g13678.t1.stop1;Parent=g13678.t1;
OX465275.1_Tachina_grossa_genome_assembly,_chromosome:_2	AUGUSTUS	CDS	116951723	116952070	1	-	0	ID=g13678.t1.CDS1;Parent=g13678.t1;
OX465275.1_Tachina_grossa_genome_assembly,_chromosome:_2	AUGUSTUS	exon	116951723	116952070	.	-	.	ID=g13678.t1.exon1;Parent=g13678.t1;
OX465275.1_Tachina_grossa_genome_assembly,_chromosome:_2	AUGUSTUS	start_codon	116952068	116952070	.	-	0	ID=g13678.t1.start1;Parent=g13678.t1;
OX465275.1_Tachina_grossa_genome_assembly,_chromosome:_2	AUGUSTUS	gene	116960604	116961548	.	+	.	ID=g13679;
OX465275.1_Tachina_grossa_genome_assembly,_chromosome:_2	AUGUSTUS	mRNA	116960604	116961548	0.5	+	.	ID=g13679.t1;Parent=g13679;
OX465275.1_Tachina_grossa_genome_assembly,_chromosome:_2	AUGUSTUS	start_codon	116960604	116960606	.	+	0	ID=g13679.t1.start1;Parent=g13679.t1;
OX465275.1_Tachina_grossa_genome_assembly,_chromosome:_2	AUGUSTUS	CDS	116960604	116960754	0.58	+	0	ID=g13679.t1.CDS1;Parent=g13679.t1;
OX465275.1_Tachina_grossa_genome_assembly,_chromosome:_2	AUGUSTUS	exon	116960604	116960754	.	+	.	ID=g13679.t1.exon1;Parent=g13679.t1;
OX465275.1_Tachina_grossa_genome_assembly,_chromosome:_2	AUGUSTUS	intron	116960755	116961172	0.5	+	.	ID=g13679.t1.intron1;Parent=g13679.t1;
OX465275.1_Tachina_grossa_genome_assembly,_chromosome:_2	AUGUSTUS	CDS	116961173	116961293	0.5	+	2	ID=g13679.t1.CDS2;Parent=g13679.t1;
OX465275.1_Tachina_grossa_genome_assembly,_chromosome:_2	AUGUSTUS	exon	116961173	116961293	.	+	.	ID=g13679.t1.exon2;Parent=g13679.t1;
OX465275.1_Tachina_grossa_genome_assembly,_chromosome:_2	AUGUSTUS	intron	116961294	116961364	1	+	.	ID=g13679.t1.intron2;Parent=g13679.t1;
OX465275.1_Tachina_grossa_genome_assembly,_chromosome:_2	AUGUSTUS	CDS	116961365	116961548	1	+	1	ID=g13679.t1.CDS3;Parent=g13679.t1;
OX465275.1_Tachina_grossa_genome_assembly,_chromosome:_2	AUGUSTUS	exon	116961365	116961548	.	+	.	ID=g13679.t1.exon3;Parent=g13679.t1;
OX465275.1_Tachina_grossa_genome_assembly,_chromosome:_2	AUGUSTUS	stop_codon	116961546	116961548	.	+	0	ID=g13679.t1.stop1;Parent=g13679.t1;
OX465275.1_Tachina_grossa_genome_assembly,_chromosome:_2	AUGUSTUS	gene	116985028	116986948	.	+	.	ID=g13680;
OX465275.1_Tachina_grossa_genome_assembly,_chromosome:_2	AUGUSTUS	mRNA	116985028	116986948	0.68	+	.	ID=g13680.t1;Parent=g13680;
OX465275.1_Tachina_grossa_genome_assembly,_chromosome:_2	AUGUSTUS	start_codon	116985028	116985030	.	+	0	ID=g13680.t1.start1;Parent=g13680.t1;
OX465275.1_Tachina_grossa_genome_assembly,_chromosome:_2	AUGUSTUS	CDS	116985028	116985857	0.77	+	0	ID=g13680.t1.CDS1;Parent=g13680.t1;
OX465275.1_Tachina_grossa_genome_assembly,_chromosome:_2	AUGUSTUS	exon	116985028	116985857	.	+	.	ID=g13680.t1.exon1;Parent=g13680.t1;
OX465275.1_Tachina_grossa_genome_assembly,_chromosome:_2	AUGUSTUS	intron	116985858	116986027	0.8	+	.	ID=g13680.t1.intron1;Parent=g13680.t1;
OX465275.1_Tachina_grossa_genome_assembly,_chromosome:_2	AUGUSTUS	CDS	116986028	116986179	0.81	+	1	ID=g13680.t1.CDS2;Parent=g13680.t1;
OX465275.1_Tachina_grossa_genome_assembly,_chromosome:_2	AUGUSTUS	exon	116986028	116986179	.	+	.	ID=g13680.t1.exon2;Parent=g13680.t1;
OX465275.1_Tachina_grossa_genome_assembly,_chromosome:_2	AUGUSTUS	intron	116986180	116986238	0.92	+	.	ID=g13680.t1.intron2;Parent=g13680.t1;
OX465275.1_Tachina_grossa_genome_assembly,_chromosome:_2	AUGUSTUS	CDS	116986239	116986948	0.95	+	2	ID=g13680.t1.CDS3;Parent=g13680.t1;
OX465275.1_Tachina_grossa_genome_assembly,_chromosome:_2	AUGUSTUS	exon	116986239	116986948	.	+	.	ID=g13680.t1.exon3;Parent=g13680.t1;
OX465275.1_Tachina_grossa_genome_assembly,_chromosome:_2	AUGUSTUS	stop_codon	116986946	116986948	.	+	0	ID=g13680.t1.stop1;Parent=g13680.t1;
OX465275.1_Tachina_grossa_genome_assembly,_chromosome:_2	AUGUSTUS	gene	116997112	116998284	.	+	.	ID=g13681;
OX465275.1_Tachina_grossa_genome_assembly,_chromosome:_2	AUGUSTUS	mRNA	116997112	116998284	1	+	.	ID=g13681.t1;Parent=g13681;
OX465275.1_Tachina_grossa_genome_assembly,_chromosome:_2	AUGUSTUS	start_codon	116997112	116997114	.	+	0	ID=g13681.t1.start1;Parent=g13681.t1;
OX465275.1_Tachina_grossa_genome_assembly,_chromosome:_2	AUGUSTUS	CDS	116997112	116998284	1	+	0	ID=g13681.t1.CDS1;Parent=g13681.t1;
OX465275.1_Tachina_grossa_genome_assembly,_chromosome:_2	AUGUSTUS	exon	116997112	116998284	.	+	.	ID=g13681.t1.exon1;Parent=g13681.t1;
OX465275.1_Tachina_grossa_genome_assembly,_chromosome:_2	AUGUSTUS	stop_codon	116998282	116998284	.	+	0	ID=g13681.t1.stop1;Parent=g13681.t1;
OX465275.1_Tachina_grossa_genome_assembly,_chromosome:_2	AUGUSTUS	gene	116998578	116999318	.	+	.	ID=g13682;
OX465275.1_Tachina_grossa_genome_assembly,_chromosome:_2	AUGUSTUS	mRNA	116998578	116999318	0.85	+	.	ID=g13682.t1;Parent=g13682;
OX465275.1_Tachina_grossa_genome_assembly,_chromosome:_2	AUGUSTUS	start_codon	116998578	116998580	.	+	0	ID=g13682.t1.start1;Parent=g13682.t1;
OX465275.1_Tachina_grossa_genome_assembly,_chromosome:_2	AUGUSTUS	CDS	116998578	116999318	0.85	+	0	ID=g13682.t1.CDS1;Parent=g13682.t1;
OX465275.1_Tachina_grossa_genome_assembly,_chromosome:_2	AUGUSTUS	exon	116998578	116999318	.	+	.	ID=g13682.t1.exon1;Parent=g13682.t1;
OX465275.1_Tachina_grossa_genome_assembly,_chromosome:_2	AUGUSTUS	stop_codon	116999316	116999318	.	+	0	ID=g13682.t1.stop1;Parent=g13682.t1;
OX465275.1_Tachina_grossa_genome_assembly,_chromosome:_2	AUGUSTUS	gene	117041781	117076937	.	-	.	ID=g13683;
OX465275.1_Tachina_grossa_genome_assembly,_chromosome:_2	AUGUSTUS	mRNA	117041781	117076937	0.65	-	.	ID=g13683.t1;Parent=g13683;
OX465275.1_Tachina_grossa_genome_assembly,_chromosome:_2	AUGUSTUS	stop_codon	117041781	117041783	.	-	0	ID=g13683.t1.stop1;Parent=g13683.t1;
OX465275.1_Tachina_grossa_genome_assembly,_chromosome:_2	AUGUSTUS	CDS	117041781	117042142	1	-	2	ID=g13683.t1.CDS1;Parent=g13683.t1;
OX465275.1_Tachina_grossa_genome_assembly,_chromosome:_2	AUGUSTUS	exon	117041781	117042142	.	-	.	ID=g13683.t1.exon1;Parent=g13683.t1;
OX465275.1_Tachina_grossa_genome_assembly,_chromosome:_2	AUGUSTUS	intron	117042143	117076141	1	-	.	ID=g13683.t1.intron1;Parent=g13683.t1;
OX465275.1_Tachina_grossa_genome_assembly,_chromosome:_2	AUGUSTUS	CDS	117076142	117076937	0.65	-	0	ID=g13683.t1.CDS2;Parent=g13683.t1;
OX465275.1_Tachina_grossa_genome_assembly,_chromosome:_2	AUGUSTUS	exon	117076142	117076937	.	-	.	ID=g13683.t1.exon2;Parent=g13683.t1;
OX465275.1_Tachina_grossa_genome_assembly,_chromosome:_2	AUGUSTUS	start_codon	117076935	117076937	.	-	0	ID=g13683.t1.start1;Parent=g13683.t1;
OX465275.1_Tachina_grossa_genome_assembly,_chromosome:_2	AUGUSTUS	gene	117078385	117079815	.	+	.	ID=g13684;
OX465275.1_Tachina_grossa_genome_assembly,_chromosome:_2	AUGUSTUS	mRNA	117078385	117078809	0.46	+	.	ID=g13684.t1;Parent=g13684;
OX465275.1_Tachina_grossa_genome_assembly,_chromosome:_2	AUGUSTUS	start_codon	117078385	117078387	.	+	0	ID=g13684.t1.start1;Parent=g13684.t1;
OX465275.1_Tachina_grossa_genome_assembly,_chromosome:_2	AUGUSTUS	CDS	117078385	117078488	0.62	+	0	ID=g13684.t1.CDS1;Parent=g13684.t1;
OX465275.1_Tachina_grossa_genome_assembly,_chromosome:_2	AUGUSTUS	exon	117078385	117078488	.	+	.	ID=g13684.t1.exon1;Parent=g13684.t1;
OX465275.1_Tachina_grossa_genome_assembly,_chromosome:_2	AUGUSTUS	intron	117078489	117078532	0.62	+	.	ID=g13684.t1.intron1;Parent=g13684.t1;
OX465275.1_Tachina_grossa_genome_assembly,_chromosome:_2	AUGUSTUS	CDS	117078533	117078809	0.46	+	1	ID=g13684.t1.CDS2;Parent=g13684.t1;
OX465275.1_Tachina_grossa_genome_assembly,_chromosome:_2	AUGUSTUS	exon	117078533	117078809	.	+	.	ID=g13684.t1.exon2;Parent=g13684.t1;
OX465275.1_Tachina_grossa_genome_assembly,_chromosome:_2	AUGUSTUS	stop_codon	117078807	117078809	.	+	0	ID=g13684.t1.stop1;Parent=g13684.t1;
OX465275.1_Tachina_grossa_genome_assembly,_chromosome:_2	AUGUSTUS	mRNA	117078757	117079815	0.63	+	.	ID=g13684.t2;Parent=g13684;
OX465275.1_Tachina_grossa_genome_assembly,_chromosome:_2	AUGUSTUS	start_codon	117078757	117078759	.	+	0	ID=g13684.t2.start1;Parent=g13684.t2;
OX465275.1_Tachina_grossa_genome_assembly,_chromosome:_2	AUGUSTUS	CDS	117078757	117078780	0.64	+	0	ID=g13684.t2.CDS1;Parent=g13684.t2;
OX465275.1_Tachina_grossa_genome_assembly,_chromosome:_2	AUGUSTUS	exon	117078757	117078780	.	+	.	ID=g13684.t2.exon1;Parent=g13684.t2;
OX465275.1_Tachina_grossa_genome_assembly,_chromosome:_2	AUGUSTUS	intron	117078781	117079443	0.63	+	.	ID=g13684.t2.intron1;Parent=g13684.t2;
OX465275.1_Tachina_grossa_genome_assembly,_chromosome:_2	AUGUSTUS	CDS	117079444	117079815	0.63	+	0	ID=g13684.t2.CDS2;Parent=g13684.t2;
OX465275.1_Tachina_grossa_genome_assembly,_chromosome:_2	AUGUSTUS	exon	117079444	117079815	.	+	.	ID=g13684.t2.exon2;Parent=g13684.t2;
OX465275.1_Tachina_grossa_genome_assembly,_chromosome:_2	AUGUSTUS	stop_codon	117079813	117079815	.	+	0	ID=g13684.t2.stop1;Parent=g13684.t2;
OX465275.1_Tachina_grossa_genome_assembly,_chromosome:_2	AUGUSTUS	gene	117079958	117080248	.	+	.	ID=g13685;
OX465275.1_Tachina_grossa_genome_assembly,_chromosome:_2	AUGUSTUS	mRNA	117079958	117080248	1	+	.	ID=g13685.t1;Parent=g13685;
OX465275.1_Tachina_grossa_genome_assembly,_chromosome:_2	AUGUSTUS	start_codon	117079958	117079960	.	+	0	ID=g13685.t1.start1;Parent=g13685.t1;
OX465275.1_Tachina_grossa_genome_assembly,_chromosome:_2	AUGUSTUS	CDS	117079958	117080248	1	+	0	ID=g13685.t1.CDS1;Parent=g13685.t1;
OX465275.1_Tachina_grossa_genome_assembly,_chromosome:_2	AUGUSTUS	exon	117079958	117080248	.	+	.	ID=g13685.t1.exon1;Parent=g13685.t1;
OX465275.1_Tachina_grossa_genome_assembly,_chromosome:_2	AUGUSTUS	stop_codon	117080246	117080248	.	+	0	ID=g13685.t1.stop1;Parent=g13685.t1;
OX465275.1_Tachina_grossa_genome_assembly,_chromosome:_2	AUGUSTUS	gene	117102083	117102940	.	-	.	ID=g13686;
OX465275.1_Tachina_grossa_genome_assembly,_chromosome:_2	AUGUSTUS	mRNA	117102083	117102940	0.85	-	.	ID=g13686.t1;Parent=g13686;
OX465275.1_Tachina_grossa_genome_assembly,_chromosome:_2	AUGUSTUS	stop_codon	117102083	117102085	.	-	0	ID=g13686.t1.stop1;Parent=g13686.t1;
OX465275.1_Tachina_grossa_genome_assembly,_chromosome:_2	AUGUSTUS	CDS	117102083	117102940	0.85	-	0	ID=g13686.t1.CDS1;Parent=g13686.t1;
OX465275.1_Tachina_grossa_genome_assembly,_chromosome:_2	AUGUSTUS	exon	117102083	117102940	.	-	.	ID=g13686.t1.exon1;Parent=g13686.t1;
OX465275.1_Tachina_grossa_genome_assembly,_chromosome:_2	AUGUSTUS	start_codon	117102938	117102940	.	-	0	ID=g13686.t1.start1;Parent=g13686.t1;
OX465275.1_Tachina_grossa_genome_assembly,_chromosome:_2	AUGUSTUS	gene	117127162	117127672	.	-	.	ID=g13687;
OX465275.1_Tachina_grossa_genome_assembly,_chromosome:_2	AUGUSTUS	mRNA	117127162	117127672	0.86	-	.	ID=g13687.t1;Parent=g13687;
OX465275.1_Tachina_grossa_genome_assembly,_chromosome:_2	AUGUSTUS	stop_codon	117127162	117127164	.	-	0	ID=g13687.t1.stop1;Parent=g13687.t1;
OX465275.1_Tachina_grossa_genome_assembly,_chromosome:_2	AUGUSTUS	CDS	117127162	117127456	0.86	-	1	ID=g13687.t1.CDS1;Parent=g13687.t1;
OX465275.1_Tachina_grossa_genome_assembly,_chromosome:_2	AUGUSTUS	exon	117127162	117127456	.	-	.	ID=g13687.t1.exon1;Parent=g13687.t1;
OX465275.1_Tachina_grossa_genome_assembly,_chromosome:_2	AUGUSTUS	intron	117127457	117127511	1	-	.	ID=g13687.t1.intron1;Parent=g13687.t1;
OX465275.1_Tachina_grossa_genome_assembly,_chromosome:_2	AUGUSTUS	CDS	117127512	117127571	1	-	1	ID=g13687.t1.CDS2;Parent=g13687.t1;
OX465275.1_Tachina_grossa_genome_assembly,_chromosome:_2	AUGUSTUS	exon	117127512	117127571	.	-	.	ID=g13687.t1.exon2;Parent=g13687.t1;
OX465275.1_Tachina_grossa_genome_assembly,_chromosome:_2	AUGUSTUS	intron	117127572	117127652	1	-	.	ID=g13687.t1.intron2;Parent=g13687.t1;
OX465275.1_Tachina_grossa_genome_assembly,_chromosome:_2	AUGUSTUS	CDS	117127653	117127672	1	-	0	ID=g13687.t1.CDS3;Parent=g13687.t1;
OX465275.1_Tachina_grossa_genome_assembly,_chromosome:_2	AUGUSTUS	exon	117127653	117127672	.	-	.	ID=g13687.t1.exon3;Parent=g13687.t1;
OX465275.1_Tachina_grossa_genome_assembly,_chromosome:_2	AUGUSTUS	start_codon	117127670	117127672	.	-	0	ID=g13687.t1.start1;Parent=g13687.t1;
OX465275.1_Tachina_grossa_genome_assembly,_chromosome:_2	AUGUSTUS	gene	117130257	117133045	.	+	.	ID=g13688;
OX465275.1_Tachina_grossa_genome_assembly,_chromosome:_2	AUGUSTUS	mRNA	117130257	117133045	0.2	+	.	ID=g13688.t1;Parent=g13688;
OX465275.1_Tachina_grossa_genome_assembly,_chromosome:_2	AUGUSTUS	start_codon	117130257	117130259	.	+	0	ID=g13688.t1.start1;Parent=g13688.t1;
OX465275.1_Tachina_grossa_genome_assembly,_chromosome:_2	AUGUSTUS	CDS	117130257	117130349	0.4	+	0	ID=g13688.t1.CDS1;Parent=g13688.t1;
OX465275.1_Tachina_grossa_genome_assembly,_chromosome:_2	AUGUSTUS	exon	117130257	117130349	.	+	.	ID=g13688.t1.exon1;Parent=g13688.t1;
OX465275.1_Tachina_grossa_genome_assembly,_chromosome:_2	AUGUSTUS	intron	117130350	117131655	0.51	+	.	ID=g13688.t1.intron1;Parent=g13688.t1;
OX465275.1_Tachina_grossa_genome_assembly,_chromosome:_2	AUGUSTUS	CDS	117131656	117132474	0.28	+	0	ID=g13688.t1.CDS2;Parent=g13688.t1;
OX465275.1_Tachina_grossa_genome_assembly,_chromosome:_2	AUGUSTUS	exon	117131656	117132474	.	+	.	ID=g13688.t1.exon2;Parent=g13688.t1;
OX465275.1_Tachina_grossa_genome_assembly,_chromosome:_2	AUGUSTUS	intron	117132475	117132629	0.73	+	.	ID=g13688.t1.intron2;Parent=g13688.t1;
OX465275.1_Tachina_grossa_genome_assembly,_chromosome:_2	AUGUSTUS	CDS	117132630	117132838	0.91	+	0	ID=g13688.t1.CDS3;Parent=g13688.t1;
OX465275.1_Tachina_grossa_genome_assembly,_chromosome:_2	AUGUSTUS	exon	117132630	117132838	.	+	.	ID=g13688.t1.exon3;Parent=g13688.t1;
OX465275.1_Tachina_grossa_genome_assembly,_chromosome:_2	AUGUSTUS	intron	117132839	117132927	0.97	+	.	ID=g13688.t1.intron3;Parent=g13688.t1;
OX465275.1_Tachina_grossa_genome_assembly,_chromosome:_2	AUGUSTUS	CDS	117132928	117133045	0.97	+	1	ID=g13688.t1.CDS4;Parent=g13688.t1;
OX465275.1_Tachina_grossa_genome_assembly,_chromosome:_2	AUGUSTUS	exon	117132928	117133045	.	+	.	ID=g13688.t1.exon4;Parent=g13688.t1;
OX465275.1_Tachina_grossa_genome_assembly,_chromosome:_2	AUGUSTUS	stop_codon	117133043	117133045	.	+	0	ID=g13688.t1.stop1;Parent=g13688.t1;
OX465275.1_Tachina_grossa_genome_assembly,_chromosome:_2	AUGUSTUS	gene	117135956	117136672	.	-	.	ID=g13689;
OX465275.1_Tachina_grossa_genome_assembly,_chromosome:_2	AUGUSTUS	mRNA	117135956	117136672	0.97	-	.	ID=g13689.t1;Parent=g13689;
OX465275.1_Tachina_grossa_genome_assembly,_chromosome:_2	AUGUSTUS	stop_codon	117135956	117135958	.	-	0	ID=g13689.t1.stop1;Parent=g13689.t1;
OX465275.1_Tachina_grossa_genome_assembly,_chromosome:_2	AUGUSTUS	CDS	117135956	117136672	0.97	-	0	ID=g13689.t1.CDS1;Parent=g13689.t1;
OX465275.1_Tachina_grossa_genome_assembly,_chromosome:_2	AUGUSTUS	exon	117135956	117136672	.	-	.	ID=g13689.t1.exon1;Parent=g13689.t1;
OX465275.1_Tachina_grossa_genome_assembly,_chromosome:_2	AUGUSTUS	start_codon	117136670	117136672	.	-	0	ID=g13689.t1.start1;Parent=g13689.t1;
OX465275.1_Tachina_grossa_genome_assembly,_chromosome:_2	AUGUSTUS	gene	117136846	117138297	.	-	.	ID=g13690;
OX465275.1_Tachina_grossa_genome_assembly,_chromosome:_2	AUGUSTUS	mRNA	117136846	117138297	1	-	.	ID=g13690.t1;Parent=g13690;
OX465275.1_Tachina_grossa_genome_assembly,_chromosome:_2	AUGUSTUS	stop_codon	117136846	117136848	.	-	0	ID=g13690.t1.stop1;Parent=g13690.t1;
OX465275.1_Tachina_grossa_genome_assembly,_chromosome:_2	AUGUSTUS	CDS	117136846	117138297	1	-	0	ID=g13690.t1.CDS1;Parent=g13690.t1;
OX465275.1_Tachina_grossa_genome_assembly,_chromosome:_2	AUGUSTUS	exon	117136846	117138297	.	-	.	ID=g13690.t1.exon1;Parent=g13690.t1;
OX465275.1_Tachina_grossa_genome_assembly,_chromosome:_2	AUGUSTUS	start_codon	117138295	117138297	.	-	0	ID=g13690.t1.start1;Parent=g13690.t1;
OX465275.1_Tachina_grossa_genome_assembly,_chromosome:_2	AUGUSTUS	gene	117156800	117157060	.	+	.	ID=g13691;
OX465275.1_Tachina_grossa_genome_assembly,_chromosome:_2	AUGUSTUS	mRNA	117156800	117157060	1	+	.	ID=g13691.t1;Parent=g13691;
OX465275.1_Tachina_grossa_genome_assembly,_chromosome:_2	AUGUSTUS	start_codon	117156800	117156802	.	+	0	ID=g13691.t1.start1;Parent=g13691.t1;
OX465275.1_Tachina_grossa_genome_assembly,_chromosome:_2	AUGUSTUS	CDS	117156800	117157060	1	+	0	ID=g13691.t1.CDS1;Parent=g13691.t1;
OX465275.1_Tachina_grossa_genome_assembly,_chromosome:_2	AUGUSTUS	exon	117156800	117157060	.	+	.	ID=g13691.t1.exon1;Parent=g13691.t1;
OX465275.1_Tachina_grossa_genome_assembly,_chromosome:_2	AUGUSTUS	stop_codon	117157058	117157060	.	+	0	ID=g13691.t1.stop1;Parent=g13691.t1;
OX465275.1_Tachina_grossa_genome_assembly,_chromosome:_2	AUGUSTUS	gene	117157094	117157912	.	+	.	ID=g13692;
OX465275.1_Tachina_grossa_genome_assembly,_chromosome:_2	AUGUSTUS	mRNA	117157094	117157912	1	+	.	ID=g13692.t1;Parent=g13692;
OX465275.1_Tachina_grossa_genome_assembly,_chromosome:_2	AUGUSTUS	start_codon	117157094	117157096	.	+	0	ID=g13692.t1.start1;Parent=g13692.t1;
OX465275.1_Tachina_grossa_genome_assembly,_chromosome:_2	AUGUSTUS	CDS	117157094	117157912	1	+	0	ID=g13692.t1.CDS1;Parent=g13692.t1;
OX465275.1_Tachina_grossa_genome_assembly,_chromosome:_2	AUGUSTUS	exon	117157094	117157912	.	+	.	ID=g13692.t1.exon1;Parent=g13692.t1;
OX465275.1_Tachina_grossa_genome_assembly,_chromosome:_2	AUGUSTUS	stop_codon	117157910	117157912	.	+	0	ID=g13692.t1.stop1;Parent=g13692.t1;
OX465275.1_Tachina_grossa_genome_assembly,_chromosome:_2	AUGUSTUS	gene	117179316	117180322	.	-	.	ID=g13693;
OX465275.1_Tachina_grossa_genome_assembly,_chromosome:_2	AUGUSTUS	mRNA	117179316	117180322	1	-	.	ID=g13693.t1;Parent=g13693;
OX465275.1_Tachina_grossa_genome_assembly,_chromosome:_2	AUGUSTUS	stop_codon	117179316	117179318	.	-	0	ID=g13693.t1.stop1;Parent=g13693.t1;
OX465275.1_Tachina_grossa_genome_assembly,_chromosome:_2	AUGUSTUS	CDS	117179316	117180197	1	-	0	ID=g13693.t1.CDS1;Parent=g13693.t1;
OX465275.1_Tachina_grossa_genome_assembly,_chromosome:_2	AUGUSTUS	exon	117179316	117180197	.	-	.	ID=g13693.t1.exon1;Parent=g13693.t1;
OX465275.1_Tachina_grossa_genome_assembly,_chromosome:_2	AUGUSTUS	intron	117180198	117180253	1	-	.	ID=g13693.t1.intron1;Parent=g13693.t1;
OX465275.1_Tachina_grossa_genome_assembly,_chromosome:_2	AUGUSTUS	CDS	117180254	117180322	1	-	0	ID=g13693.t1.CDS2;Parent=g13693.t1;
OX465275.1_Tachina_grossa_genome_assembly,_chromosome:_2	AUGUSTUS	exon	117180254	117180322	.	-	.	ID=g13693.t1.exon2;Parent=g13693.t1;
OX465275.1_Tachina_grossa_genome_assembly,_chromosome:_2	AUGUSTUS	start_codon	117180320	117180322	.	-	0	ID=g13693.t1.start1;Parent=g13693.t1;
OX465275.1_Tachina_grossa_genome_assembly,_chromosome:_2	AUGUSTUS	gene	117189114	117189460	.	+	.	ID=g13694;
OX465275.1_Tachina_grossa_genome_assembly,_chromosome:_2	AUGUSTUS	mRNA	117189114	117189460	1	+	.	ID=g13694.t1;Parent=g13694;
OX465275.1_Tachina_grossa_genome_assembly,_chromosome:_2	AUGUSTUS	start_codon	117189114	117189116	.	+	0	ID=g13694.t1.start1;Parent=g13694.t1;
OX465275.1_Tachina_grossa_genome_assembly,_chromosome:_2	AUGUSTUS	CDS	117189114	117189321	1	+	0	ID=g13694.t1.CDS1;Parent=g13694.t1;
OX465275.1_Tachina_grossa_genome_assembly,_chromosome:_2	AUGUSTUS	exon	117189114	117189321	.	+	.	ID=g13694.t1.exon1;Parent=g13694.t1;
OX465275.1_Tachina_grossa_genome_assembly,_chromosome:_2	AUGUSTUS	intron	117189322	117189431	1	+	.	ID=g13694.t1.intron1;Parent=g13694.t1;
OX465275.1_Tachina_grossa_genome_assembly,_chromosome:_2	AUGUSTUS	CDS	117189432	117189460	1	+	2	ID=g13694.t1.CDS2;Parent=g13694.t1;
OX465275.1_Tachina_grossa_genome_assembly,_chromosome:_2	AUGUSTUS	exon	117189432	117189460	.	+	.	ID=g13694.t1.exon2;Parent=g13694.t1;
OX465275.1_Tachina_grossa_genome_assembly,_chromosome:_2	AUGUSTUS	stop_codon	117189458	117189460	.	+	0	ID=g13694.t1.stop1;Parent=g13694.t1;
OX465275.1_Tachina_grossa_genome_assembly,_chromosome:_2	AUGUSTUS	gene	117189661	117190895	.	+	.	ID=g13695;
OX465275.1_Tachina_grossa_genome_assembly,_chromosome:_2	AUGUSTUS	mRNA	117189661	117190895	0.81	+	.	ID=g13695.t1;Parent=g13695;
OX465275.1_Tachina_grossa_genome_assembly,_chromosome:_2	AUGUSTUS	start_codon	117189661	117189663	.	+	0	ID=g13695.t1.start1;Parent=g13695.t1;
OX465275.1_Tachina_grossa_genome_assembly,_chromosome:_2	AUGUSTUS	CDS	117189661	117189940	1	+	0	ID=g13695.t1.CDS1;Parent=g13695.t1;
OX465275.1_Tachina_grossa_genome_assembly,_chromosome:_2	AUGUSTUS	exon	117189661	117189940	.	+	.	ID=g13695.t1.exon1;Parent=g13695.t1;
OX465275.1_Tachina_grossa_genome_assembly,_chromosome:_2	AUGUSTUS	intron	117189941	117190740	0.81	+	.	ID=g13695.t1.intron1;Parent=g13695.t1;
OX465275.1_Tachina_grossa_genome_assembly,_chromosome:_2	AUGUSTUS	CDS	117190741	117190895	0.81	+	2	ID=g13695.t1.CDS2;Parent=g13695.t1;
OX465275.1_Tachina_grossa_genome_assembly,_chromosome:_2	AUGUSTUS	exon	117190741	117190895	.	+	.	ID=g13695.t1.exon2;Parent=g13695.t1;
OX465275.1_Tachina_grossa_genome_assembly,_chromosome:_2	AUGUSTUS	stop_codon	117190893	117190895	.	+	0	ID=g13695.t1.stop1;Parent=g13695.t1;
OX465275.1_Tachina_grossa_genome_assembly,_chromosome:_2	AUGUSTUS	mRNA	117189661	117190895	0.44	+	.	ID=g13695.t2;Parent=g13695;
OX465275.1_Tachina_grossa_genome_assembly,_chromosome:_2	AUGUSTUS	start_codon	117189661	117189663	.	+	0	ID=g13695.t2.start1;Parent=g13695.t2;
OX465275.1_Tachina_grossa_genome_assembly,_chromosome:_2	AUGUSTUS	CDS	117189661	117189940	0.83	+	0	ID=g13695.t2.CDS1;Parent=g13695.t2;
OX465275.1_Tachina_grossa_genome_assembly,_chromosome:_2	AUGUSTUS	exon	117189661	117189940	.	+	.	ID=g13695.t2.exon1;Parent=g13695.t2;
OX465275.1_Tachina_grossa_genome_assembly,_chromosome:_2	AUGUSTUS	intron	117189941	117190332	0.45	+	.	ID=g13695.t2.intron1;Parent=g13695.t2;
OX465275.1_Tachina_grossa_genome_assembly,_chromosome:_2	AUGUSTUS	CDS	117190333	117190895	0.44	+	2	ID=g13695.t2.CDS2;Parent=g13695.t2;
OX465275.1_Tachina_grossa_genome_assembly,_chromosome:_2	AUGUSTUS	exon	117190333	117190895	.	+	.	ID=g13695.t2.exon2;Parent=g13695.t2;
OX465275.1_Tachina_grossa_genome_assembly,_chromosome:_2	AUGUSTUS	stop_codon	117190893	117190895	.	+	0	ID=g13695.t2.stop1;Parent=g13695.t2;
OX465275.1_Tachina_grossa_genome_assembly,_chromosome:_2	AUGUSTUS	gene	117224894	117226385	.	+	.	ID=g13696;
OX465275.1_Tachina_grossa_genome_assembly,_chromosome:_2	AUGUSTUS	mRNA	117224894	117226385	0.98	+	.	ID=g13696.t1;Parent=g13696;
OX465275.1_Tachina_grossa_genome_assembly,_chromosome:_2	AUGUSTUS	start_codon	117224894	117224896	.	+	0	ID=g13696.t1.start1;Parent=g13696.t1;
OX465275.1_Tachina_grossa_genome_assembly,_chromosome:_2	AUGUSTUS	CDS	117224894	117225047	0.99	+	0	ID=g13696.t1.CDS1;Parent=g13696.t1;
OX465275.1_Tachina_grossa_genome_assembly,_chromosome:_2	AUGUSTUS	exon	117224894	117225047	.	+	.	ID=g13696.t1.exon1;Parent=g13696.t1;
OX465275.1_Tachina_grossa_genome_assembly,_chromosome:_2	AUGUSTUS	intron	117225048	117225762	0.98	+	.	ID=g13696.t1.intron1;Parent=g13696.t1;
OX465275.1_Tachina_grossa_genome_assembly,_chromosome:_2	AUGUSTUS	CDS	117225763	117226385	0.98	+	2	ID=g13696.t1.CDS2;Parent=g13696.t1;
OX465275.1_Tachina_grossa_genome_assembly,_chromosome:_2	AUGUSTUS	exon	117225763	117226385	.	+	.	ID=g13696.t1.exon2;Parent=g13696.t1;
OX465275.1_Tachina_grossa_genome_assembly,_chromosome:_2	AUGUSTUS	stop_codon	117226383	117226385	.	+	0	ID=g13696.t1.stop1;Parent=g13696.t1;
OX465275.1_Tachina_grossa_genome_assembly,_chromosome:_2	AUGUSTUS	gene	117226656	117227775	.	+	.	ID=g13697;
OX465275.1_Tachina_grossa_genome_assembly,_chromosome:_2	AUGUSTUS	mRNA	117226656	117227775	0.43	+	.	ID=g13697.t1;Parent=g13697;
OX465275.1_Tachina_grossa_genome_assembly,_chromosome:_2	AUGUSTUS	start_codon	117226656	117226658	.	+	0	ID=g13697.t1.start1;Parent=g13697.t1;
OX465275.1_Tachina_grossa_genome_assembly,_chromosome:_2	AUGUSTUS	CDS	117226656	117226723	0.43	+	0	ID=g13697.t1.CDS1;Parent=g13697.t1;
OX465275.1_Tachina_grossa_genome_assembly,_chromosome:_2	AUGUSTUS	exon	117226656	117226723	.	+	.	ID=g13697.t1.exon1;Parent=g13697.t1;
OX465275.1_Tachina_grossa_genome_assembly,_chromosome:_2	AUGUSTUS	intron	117226724	117226887	0.51	+	.	ID=g13697.t1.intron1;Parent=g13697.t1;
OX465275.1_Tachina_grossa_genome_assembly,_chromosome:_2	AUGUSTUS	CDS	117226888	117227102	0.51	+	1	ID=g13697.t1.CDS2;Parent=g13697.t1;
OX465275.1_Tachina_grossa_genome_assembly,_chromosome:_2	AUGUSTUS	exon	117226888	117227102	.	+	.	ID=g13697.t1.exon2;Parent=g13697.t1;
OX465275.1_Tachina_grossa_genome_assembly,_chromosome:_2	AUGUSTUS	intron	117227103	117227164	0.59	+	.	ID=g13697.t1.intron2;Parent=g13697.t1;
OX465275.1_Tachina_grossa_genome_assembly,_chromosome:_2	AUGUSTUS	CDS	117227165	117227775	0.6	+	2	ID=g13697.t1.CDS3;Parent=g13697.t1;
OX465275.1_Tachina_grossa_genome_assembly,_chromosome:_2	AUGUSTUS	exon	117227165	117227775	.	+	.	ID=g13697.t1.exon3;Parent=g13697.t1;
OX465275.1_Tachina_grossa_genome_assembly,_chromosome:_2	AUGUSTUS	stop_codon	117227773	117227775	.	+	0	ID=g13697.t1.stop1;Parent=g13697.t1;
OX465275.1_Tachina_grossa_genome_assembly,_chromosome:_2	AUGUSTUS	gene	117244650	117248621	.	-	.	ID=g13698;
OX465275.1_Tachina_grossa_genome_assembly,_chromosome:_2	AUGUSTUS	mRNA	117244650	117248621	0.07	-	.	ID=g13698.t1;Parent=g13698;
OX465275.1_Tachina_grossa_genome_assembly,_chromosome:_2	AUGUSTUS	stop_codon	117244650	117244652	.	-	0	ID=g13698.t1.stop1;Parent=g13698.t1;
OX465275.1_Tachina_grossa_genome_assembly,_chromosome:_2	AUGUSTUS	CDS	117244650	117244728	0.95	-	1	ID=g13698.t1.CDS1;Parent=g13698.t1;
OX465275.1_Tachina_grossa_genome_assembly,_chromosome:_2	AUGUSTUS	exon	117244650	117244728	.	-	.	ID=g13698.t1.exon1;Parent=g13698.t1;
OX465275.1_Tachina_grossa_genome_assembly,_chromosome:_2	AUGUSTUS	intron	117244729	117246176	0.45	-	.	ID=g13698.t1.intron1;Parent=g13698.t1;
OX465275.1_Tachina_grossa_genome_assembly,_chromosome:_2	AUGUSTUS	CDS	117246177	117246525	0.35	-	2	ID=g13698.t1.CDS2;Parent=g13698.t1;
OX465275.1_Tachina_grossa_genome_assembly,_chromosome:_2	AUGUSTUS	exon	117246177	117246525	.	-	.	ID=g13698.t1.exon2;Parent=g13698.t1;
OX465275.1_Tachina_grossa_genome_assembly,_chromosome:_2	AUGUSTUS	intron	117246526	117246615	0.67	-	.	ID=g13698.t1.intron2;Parent=g13698.t1;
OX465275.1_Tachina_grossa_genome_assembly,_chromosome:_2	AUGUSTUS	CDS	117246616	117247256	0.67	-	1	ID=g13698.t1.CDS3;Parent=g13698.t1;
OX465275.1_Tachina_grossa_genome_assembly,_chromosome:_2	AUGUSTUS	exon	117246616	117247256	.	-	.	ID=g13698.t1.exon3;Parent=g13698.t1;
OX465275.1_Tachina_grossa_genome_assembly,_chromosome:_2	AUGUSTUS	intron	117247257	117247353	1	-	.	ID=g13698.t1.intron3;Parent=g13698.t1;
OX465275.1_Tachina_grossa_genome_assembly,_chromosome:_2	AUGUSTUS	CDS	117247354	117247628	0.49	-	0	ID=g13698.t1.CDS4;Parent=g13698.t1;
OX465275.1_Tachina_grossa_genome_assembly,_chromosome:_2	AUGUSTUS	exon	117247354	117247628	.	-	.	ID=g13698.t1.exon4;Parent=g13698.t1;
OX465275.1_Tachina_grossa_genome_assembly,_chromosome:_2	AUGUSTUS	intron	117247629	117248600	0.17	-	.	ID=g13698.t1.intron4;Parent=g13698.t1;
OX465275.1_Tachina_grossa_genome_assembly,_chromosome:_2	AUGUSTUS	CDS	117248601	117248621	0.44	-	0	ID=g13698.t1.CDS5;Parent=g13698.t1;
OX465275.1_Tachina_grossa_genome_assembly,_chromosome:_2	AUGUSTUS	exon	117248601	117248621	.	-	.	ID=g13698.t1.exon5;Parent=g13698.t1;
OX465275.1_Tachina_grossa_genome_assembly,_chromosome:_2	AUGUSTUS	start_codon	117248619	117248621	.	-	0	ID=g13698.t1.start1;Parent=g13698.t1;
OX465275.1_Tachina_grossa_genome_assembly,_chromosome:_2	AUGUSTUS	gene	117249533	117278243	.	+	.	ID=g13699;
OX465275.1_Tachina_grossa_genome_assembly,_chromosome:_2	AUGUSTUS	mRNA	117249533	117278243	1	+	.	ID=g13699.t1;Parent=g13699;
OX465275.1_Tachina_grossa_genome_assembly,_chromosome:_2	AUGUSTUS	start_codon	117249533	117249535	.	+	0	ID=g13699.t1.start1;Parent=g13699.t1;
OX465275.1_Tachina_grossa_genome_assembly,_chromosome:_2	AUGUSTUS	CDS	117249533	117249651	1	+	0	ID=g13699.t1.CDS1;Parent=g13699.t1;
OX465275.1_Tachina_grossa_genome_assembly,_chromosome:_2	AUGUSTUS	exon	117249533	117249651	.	+	.	ID=g13699.t1.exon1;Parent=g13699.t1;
OX465275.1_Tachina_grossa_genome_assembly,_chromosome:_2	AUGUSTUS	intron	117249652	117257270	1	+	.	ID=g13699.t1.intron1;Parent=g13699.t1;
OX465275.1_Tachina_grossa_genome_assembly,_chromosome:_2	AUGUSTUS	CDS	117257271	117257463	1	+	1	ID=g13699.t1.CDS2;Parent=g13699.t1;
OX465275.1_Tachina_grossa_genome_assembly,_chromosome:_2	AUGUSTUS	exon	117257271	117257463	.	+	.	ID=g13699.t1.exon2;Parent=g13699.t1;
OX465275.1_Tachina_grossa_genome_assembly,_chromosome:_2	AUGUSTUS	intron	117257464	117277592	1	+	.	ID=g13699.t1.intron2;Parent=g13699.t1;
OX465275.1_Tachina_grossa_genome_assembly,_chromosome:_2	AUGUSTUS	CDS	117277593	117278243	1	+	0	ID=g13699.t1.CDS3;Parent=g13699.t1;
OX465275.1_Tachina_grossa_genome_assembly,_chromosome:_2	AUGUSTUS	exon	117277593	117278243	.	+	.	ID=g13699.t1.exon3;Parent=g13699.t1;
OX465275.1_Tachina_grossa_genome_assembly,_chromosome:_2	AUGUSTUS	stop_codon	117278241	117278243	.	+	0	ID=g13699.t1.stop1;Parent=g13699.t1;
OX465275.1_Tachina_grossa_genome_assembly,_chromosome:_2	AUGUSTUS	gene	117294838	117297277	.	+	.	ID=g13700;
OX465275.1_Tachina_grossa_genome_assembly,_chromosome:_2	AUGUSTUS	mRNA	117294838	117297277	0.91	+	.	ID=g13700.t1;Parent=g13700;
OX465275.1_Tachina_grossa_genome_assembly,_chromosome:_2	AUGUSTUS	start_codon	117294838	117294840	.	+	0	ID=g13700.t1.start1;Parent=g13700.t1;
OX465275.1_Tachina_grossa_genome_assembly,_chromosome:_2	AUGUSTUS	CDS	117294838	117295131	1	+	0	ID=g13700.t1.CDS1;Parent=g13700.t1;
OX465275.1_Tachina_grossa_genome_assembly,_chromosome:_2	AUGUSTUS	exon	117294838	117295131	.	+	.	ID=g13700.t1.exon1;Parent=g13700.t1;
OX465275.1_Tachina_grossa_genome_assembly,_chromosome:_2	AUGUSTUS	intron	117295132	117295232	1	+	.	ID=g13700.t1.intron1;Parent=g13700.t1;
OX465275.1_Tachina_grossa_genome_assembly,_chromosome:_2	AUGUSTUS	CDS	117295233	117297207	1	+	0	ID=g13700.t1.CDS2;Parent=g13700.t1;
OX465275.1_Tachina_grossa_genome_assembly,_chromosome:_2	AUGUSTUS	exon	117295233	117297207	.	+	.	ID=g13700.t1.exon2;Parent=g13700.t1;
OX465275.1_Tachina_grossa_genome_assembly,_chromosome:_2	AUGUSTUS	intron	117297208	117297266	0.91	+	.	ID=g13700.t1.intron2;Parent=g13700.t1;
OX465275.1_Tachina_grossa_genome_assembly,_chromosome:_2	AUGUSTUS	CDS	117297267	117297277	0.91	+	2	ID=g13700.t1.CDS3;Parent=g13700.t1;
OX465275.1_Tachina_grossa_genome_assembly,_chromosome:_2	AUGUSTUS	exon	117297267	117297277	.	+	.	ID=g13700.t1.exon3;Parent=g13700.t1;
OX465275.1_Tachina_grossa_genome_assembly,_chromosome:_2	AUGUSTUS	stop_codon	117297275	117297277	.	+	0	ID=g13700.t1.stop1;Parent=g13700.t1;
OX465275.1_Tachina_grossa_genome_assembly,_chromosome:_2	AUGUSTUS	mRNA	117294838	117297277	0.26	+	.	ID=g13700.t2;Parent=g13700;
OX465275.1_Tachina_grossa_genome_assembly,_chromosome:_2	AUGUSTUS	start_codon	117294838	117294840	.	+	0	ID=g13700.t2.start1;Parent=g13700.t2;
OX465275.1_Tachina_grossa_genome_assembly,_chromosome:_2	AUGUSTUS	CDS	117294838	117295131	0.97	+	0	ID=g13700.t2.CDS1;Parent=g13700.t2;
OX465275.1_Tachina_grossa_genome_assembly,_chromosome:_2	AUGUSTUS	exon	117294838	117295131	.	+	.	ID=g13700.t2.exon1;Parent=g13700.t2;
OX465275.1_Tachina_grossa_genome_assembly,_chromosome:_2	AUGUSTUS	intron	117295132	117295232	0.97	+	.	ID=g13700.t2.intron1;Parent=g13700.t2;
OX465275.1_Tachina_grossa_genome_assembly,_chromosome:_2	AUGUSTUS	CDS	117295233	117296087	0.45	+	0	ID=g13700.t2.CDS2;Parent=g13700.t2;
OX465275.1_Tachina_grossa_genome_assembly,_chromosome:_2	AUGUSTUS	exon	117295233	117296087	.	+	.	ID=g13700.t2.exon2;Parent=g13700.t2;
OX465275.1_Tachina_grossa_genome_assembly,_chromosome:_2	AUGUSTUS	intron	117296088	117296849	0.28	+	.	ID=g13700.t2.intron2;Parent=g13700.t2;
OX465275.1_Tachina_grossa_genome_assembly,_chromosome:_2	AUGUSTUS	CDS	117296850	117297207	0.43	+	0	ID=g13700.t2.CDS3;Parent=g13700.t2;
OX465275.1_Tachina_grossa_genome_assembly,_chromosome:_2	AUGUSTUS	exon	117296850	117297207	.	+	.	ID=g13700.t2.exon3;Parent=g13700.t2;
OX465275.1_Tachina_grossa_genome_assembly,_chromosome:_2	AUGUSTUS	intron	117297208	117297266	0.85	+	.	ID=g13700.t2.intron3;Parent=g13700.t2;
OX465275.1_Tachina_grossa_genome_assembly,_chromosome:_2	AUGUSTUS	CDS	117297267	117297277	0.85	+	2	ID=g13700.t2.CDS4;Parent=g13700.t2;
OX465275.1_Tachina_grossa_genome_assembly,_chromosome:_2	AUGUSTUS	exon	117297267	117297277	.	+	.	ID=g13700.t2.exon4;Parent=g13700.t2;
OX465275.1_Tachina_grossa_genome_assembly,_chromosome:_2	AUGUSTUS	stop_codon	117297275	117297277	.	+	0	ID=g13700.t2.stop1;Parent=g13700.t2;
OX465275.1_Tachina_grossa_genome_assembly,_chromosome:_2	AUGUSTUS	gene	117300036	117300908	.	+	.	ID=g13701;
OX465275.1_Tachina_grossa_genome_assembly,_chromosome:_2	AUGUSTUS	mRNA	117300036	117300908	0.72	+	.	ID=g13701.t1;Parent=g13701;
OX465275.1_Tachina_grossa_genome_assembly,_chromosome:_2	AUGUSTUS	start_codon	117300036	117300038	.	+	0	ID=g13701.t1.start1;Parent=g13701.t1;
OX465275.1_Tachina_grossa_genome_assembly,_chromosome:_2	AUGUSTUS	CDS	117300036	117300908	0.72	+	0	ID=g13701.t1.CDS1;Parent=g13701.t1;
OX465275.1_Tachina_grossa_genome_assembly,_chromosome:_2	AUGUSTUS	exon	117300036	117300908	.	+	.	ID=g13701.t1.exon1;Parent=g13701.t1;
OX465275.1_Tachina_grossa_genome_assembly,_chromosome:_2	AUGUSTUS	stop_codon	117300906	117300908	.	+	0	ID=g13701.t1.stop1;Parent=g13701.t1;
OX465275.1_Tachina_grossa_genome_assembly,_chromosome:_2	AUGUSTUS	gene	117315197	117315835	.	-	.	ID=g13702;
OX465275.1_Tachina_grossa_genome_assembly,_chromosome:_2	AUGUSTUS	mRNA	117315197	117315835	1	-	.	ID=g13702.t1;Parent=g13702;
OX465275.1_Tachina_grossa_genome_assembly,_chromosome:_2	AUGUSTUS	stop_codon	117315197	117315199	.	-	0	ID=g13702.t1.stop1;Parent=g13702.t1;
OX465275.1_Tachina_grossa_genome_assembly,_chromosome:_2	AUGUSTUS	CDS	117315197	117315835	1	-	0	ID=g13702.t1.CDS1;Parent=g13702.t1;
OX465275.1_Tachina_grossa_genome_assembly,_chromosome:_2	AUGUSTUS	exon	117315197	117315835	.	-	.	ID=g13702.t1.exon1;Parent=g13702.t1;
OX465275.1_Tachina_grossa_genome_assembly,_chromosome:_2	AUGUSTUS	start_codon	117315833	117315835	.	-	0	ID=g13702.t1.start1;Parent=g13702.t1;
OX465275.1_Tachina_grossa_genome_assembly,_chromosome:_2	AUGUSTUS	gene	117335406	117340712	.	-	.	ID=g13703;
OX465275.1_Tachina_grossa_genome_assembly,_chromosome:_2	AUGUSTUS	mRNA	117335406	117340712	0.11	-	.	ID=g13703.t1;Parent=g13703;
OX465275.1_Tachina_grossa_genome_assembly,_chromosome:_2	AUGUSTUS	stop_codon	117335406	117335408	.	-	0	ID=g13703.t1.stop1;Parent=g13703.t1;
OX465275.1_Tachina_grossa_genome_assembly,_chromosome:_2	AUGUSTUS	CDS	117335406	117336543	0.63	-	1	ID=g13703.t1.CDS1;Parent=g13703.t1;
OX465275.1_Tachina_grossa_genome_assembly,_chromosome:_2	AUGUSTUS	exon	117335406	117336543	.	-	.	ID=g13703.t1.exon1;Parent=g13703.t1;
OX465275.1_Tachina_grossa_genome_assembly,_chromosome:_2	AUGUSTUS	intron	117336544	117336619	0.32	-	.	ID=g13703.t1.intron1;Parent=g13703.t1;
OX465275.1_Tachina_grossa_genome_assembly,_chromosome:_2	AUGUSTUS	CDS	117336620	117337048	0.27	-	1	ID=g13703.t1.CDS2;Parent=g13703.t1;
OX465275.1_Tachina_grossa_genome_assembly,_chromosome:_2	AUGUSTUS	exon	117336620	117337048	.	-	.	ID=g13703.t1.exon2;Parent=g13703.t1;
OX465275.1_Tachina_grossa_genome_assembly,_chromosome:_2	AUGUSTUS	intron	117337049	117340590	0.47	-	.	ID=g13703.t1.intron2;Parent=g13703.t1;
OX465275.1_Tachina_grossa_genome_assembly,_chromosome:_2	AUGUSTUS	CDS	117340591	117340712	0.43	-	0	ID=g13703.t1.CDS3;Parent=g13703.t1;
OX465275.1_Tachina_grossa_genome_assembly,_chromosome:_2	AUGUSTUS	exon	117340591	117340712	.	-	.	ID=g13703.t1.exon3;Parent=g13703.t1;
OX465275.1_Tachina_grossa_genome_assembly,_chromosome:_2	AUGUSTUS	start_codon	117340710	117340712	.	-	0	ID=g13703.t1.start1;Parent=g13703.t1;
OX465275.1_Tachina_grossa_genome_assembly,_chromosome:_2	AUGUSTUS	gene	117373599	117377209	.	+	.	ID=g13704;
OX465275.1_Tachina_grossa_genome_assembly,_chromosome:_2	AUGUSTUS	mRNA	117373599	117377209	0.16	+	.	ID=g13704.t1;Parent=g13704;
OX465275.1_Tachina_grossa_genome_assembly,_chromosome:_2	AUGUSTUS	start_codon	117373599	117373601	.	+	0	ID=g13704.t1.start1;Parent=g13704.t1;
OX465275.1_Tachina_grossa_genome_assembly,_chromosome:_2	AUGUSTUS	CDS	117373599	117374104	0.28	+	0	ID=g13704.t1.CDS1;Parent=g13704.t1;
OX465275.1_Tachina_grossa_genome_assembly,_chromosome:_2	AUGUSTUS	exon	117373599	117374104	.	+	.	ID=g13704.t1.exon1;Parent=g13704.t1;
OX465275.1_Tachina_grossa_genome_assembly,_chromosome:_2	AUGUSTUS	intron	117374105	117374907	0.28	+	.	ID=g13704.t1.intron1;Parent=g13704.t1;
OX465275.1_Tachina_grossa_genome_assembly,_chromosome:_2	AUGUSTUS	CDS	117374908	117374941	0.32	+	1	ID=g13704.t1.CDS2;Parent=g13704.t1;
OX465275.1_Tachina_grossa_genome_assembly,_chromosome:_2	AUGUSTUS	exon	117374908	117374941	.	+	.	ID=g13704.t1.exon2;Parent=g13704.t1;
OX465275.1_Tachina_grossa_genome_assembly,_chromosome:_2	AUGUSTUS	intron	117374942	117375213	1	+	.	ID=g13704.t1.intron2;Parent=g13704.t1;
OX465275.1_Tachina_grossa_genome_assembly,_chromosome:_2	AUGUSTUS	CDS	117375214	117375315	0.27	+	0	ID=g13704.t1.CDS3;Parent=g13704.t1;
OX465275.1_Tachina_grossa_genome_assembly,_chromosome:_2	AUGUSTUS	exon	117375214	117375315	.	+	.	ID=g13704.t1.exon3;Parent=g13704.t1;
OX465275.1_Tachina_grossa_genome_assembly,_chromosome:_2	AUGUSTUS	intron	117375316	117375936	0.27	+	.	ID=g13704.t1.intron3;Parent=g13704.t1;
OX465275.1_Tachina_grossa_genome_assembly,_chromosome:_2	AUGUSTUS	CDS	117375937	117375959	0.28	+	0	ID=g13704.t1.CDS4;Parent=g13704.t1;
OX465275.1_Tachina_grossa_genome_assembly,_chromosome:_2	AUGUSTUS	exon	117375937	117375959	.	+	.	ID=g13704.t1.exon4;Parent=g13704.t1;
OX465275.1_Tachina_grossa_genome_assembly,_chromosome:_2	AUGUSTUS	intron	117375960	117376157	1	+	.	ID=g13704.t1.intron4;Parent=g13704.t1;
OX465275.1_Tachina_grossa_genome_assembly,_chromosome:_2	AUGUSTUS	CDS	117376158	117376224	0.21	+	1	ID=g13704.t1.CDS5;Parent=g13704.t1;
OX465275.1_Tachina_grossa_genome_assembly,_chromosome:_2	AUGUSTUS	exon	117376158	117376224	.	+	.	ID=g13704.t1.exon5;Parent=g13704.t1;
OX465275.1_Tachina_grossa_genome_assembly,_chromosome:_2	AUGUSTUS	intron	117376225	117377077	0.2	+	.	ID=g13704.t1.intron5;Parent=g13704.t1;
OX465275.1_Tachina_grossa_genome_assembly,_chromosome:_2	AUGUSTUS	CDS	117377078	117377209	0.2	+	0	ID=g13704.t1.CDS6;Parent=g13704.t1;
OX465275.1_Tachina_grossa_genome_assembly,_chromosome:_2	AUGUSTUS	exon	117377078	117377209	.	+	.	ID=g13704.t1.exon6;Parent=g13704.t1;
OX465275.1_Tachina_grossa_genome_assembly,_chromosome:_2	AUGUSTUS	stop_codon	117377207	117377209	.	+	0	ID=g13704.t1.stop1;Parent=g13704.t1;
OX465275.1_Tachina_grossa_genome_assembly,_chromosome:_2	AUGUSTUS	gene	117385956	117386625	.	-	.	ID=g13705;
OX465275.1_Tachina_grossa_genome_assembly,_chromosome:_2	AUGUSTUS	mRNA	117385956	117386625	1	-	.	ID=g13705.t1;Parent=g13705;
OX465275.1_Tachina_grossa_genome_assembly,_chromosome:_2	AUGUSTUS	stop_codon	117385956	117385958	.	-	0	ID=g13705.t1.stop1;Parent=g13705.t1;
OX465275.1_Tachina_grossa_genome_assembly,_chromosome:_2	AUGUSTUS	CDS	117385956	117386285	1	-	0	ID=g13705.t1.CDS1;Parent=g13705.t1;
OX465275.1_Tachina_grossa_genome_assembly,_chromosome:_2	AUGUSTUS	exon	117385956	117386285	.	-	.	ID=g13705.t1.exon1;Parent=g13705.t1;
OX465275.1_Tachina_grossa_genome_assembly,_chromosome:_2	AUGUSTUS	intron	117386286	117386349	1	-	.	ID=g13705.t1.intron1;Parent=g13705.t1;
OX465275.1_Tachina_grossa_genome_assembly,_chromosome:_2	AUGUSTUS	CDS	117386350	117386625	1	-	0	ID=g13705.t1.CDS2;Parent=g13705.t1;
OX465275.1_Tachina_grossa_genome_assembly,_chromosome:_2	AUGUSTUS	exon	117386350	117386625	.	-	.	ID=g13705.t1.exon2;Parent=g13705.t1;
OX465275.1_Tachina_grossa_genome_assembly,_chromosome:_2	AUGUSTUS	start_codon	117386623	117386625	.	-	0	ID=g13705.t1.start1;Parent=g13705.t1;
OX465275.1_Tachina_grossa_genome_assembly,_chromosome:_2	AUGUSTUS	gene	117398295	117401052	.	+	.	ID=g13706;
OX465275.1_Tachina_grossa_genome_assembly,_chromosome:_2	AUGUSTUS	mRNA	117398295	117401052	0.49	+	.	ID=g13706.t1;Parent=g13706;
OX465275.1_Tachina_grossa_genome_assembly,_chromosome:_2	AUGUSTUS	start_codon	117398295	117398297	.	+	0	ID=g13706.t1.start1;Parent=g13706.t1;
OX465275.1_Tachina_grossa_genome_assembly,_chromosome:_2	AUGUSTUS	CDS	117398295	117398419	0.49	+	0	ID=g13706.t1.CDS1;Parent=g13706.t1;
OX465275.1_Tachina_grossa_genome_assembly,_chromosome:_2	AUGUSTUS	exon	117398295	117398419	.	+	.	ID=g13706.t1.exon1;Parent=g13706.t1;
OX465275.1_Tachina_grossa_genome_assembly,_chromosome:_2	AUGUSTUS	intron	117398420	117400262	0.49	+	.	ID=g13706.t1.intron1;Parent=g13706.t1;
OX465275.1_Tachina_grossa_genome_assembly,_chromosome:_2	AUGUSTUS	CDS	117400263	117401052	0.5	+	1	ID=g13706.t1.CDS2;Parent=g13706.t1;
OX465275.1_Tachina_grossa_genome_assembly,_chromosome:_2	AUGUSTUS	exon	117400263	117401052	.	+	.	ID=g13706.t1.exon2;Parent=g13706.t1;
OX465275.1_Tachina_grossa_genome_assembly,_chromosome:_2	AUGUSTUS	stop_codon	117401050	117401052	.	+	0	ID=g13706.t1.stop1;Parent=g13706.t1;
OX465275.1_Tachina_grossa_genome_assembly,_chromosome:_2	AUGUSTUS	gene	117424732	117425777	.	-	.	ID=g13707;
OX465275.1_Tachina_grossa_genome_assembly,_chromosome:_2	AUGUSTUS	mRNA	117424732	117425777	0.58	-	.	ID=g13707.t1;Parent=g13707;
OX465275.1_Tachina_grossa_genome_assembly,_chromosome:_2	AUGUSTUS	stop_codon	117424732	117424734	.	-	0	ID=g13707.t1.stop1;Parent=g13707.t1;
OX465275.1_Tachina_grossa_genome_assembly,_chromosome:_2	AUGUSTUS	CDS	117424732	117425152	0.61	-	1	ID=g13707.t1.CDS1;Parent=g13707.t1;
OX465275.1_Tachina_grossa_genome_assembly,_chromosome:_2	AUGUSTUS	exon	117424732	117425152	.	-	.	ID=g13707.t1.exon1;Parent=g13707.t1;
OX465275.1_Tachina_grossa_genome_assembly,_chromosome:_2	AUGUSTUS	intron	117425153	117425364	0.76	-	.	ID=g13707.t1.intron1;Parent=g13707.t1;
OX465275.1_Tachina_grossa_genome_assembly,_chromosome:_2	AUGUSTUS	CDS	117425365	117425777	0.82	-	0	ID=g13707.t1.CDS2;Parent=g13707.t1;
OX465275.1_Tachina_grossa_genome_assembly,_chromosome:_2	AUGUSTUS	exon	117425365	117425777	.	-	.	ID=g13707.t1.exon2;Parent=g13707.t1;
OX465275.1_Tachina_grossa_genome_assembly,_chromosome:_2	AUGUSTUS	start_codon	117425775	117425777	.	-	0	ID=g13707.t1.start1;Parent=g13707.t1;
OX465275.1_Tachina_grossa_genome_assembly,_chromosome:_2	AUGUSTUS	mRNA	117424732	117425777	0.34	-	.	ID=g13707.t2;Parent=g13707;
OX465275.1_Tachina_grossa_genome_assembly,_chromosome:_2	AUGUSTUS	stop_codon	117424732	117424734	.	-	0	ID=g13707.t2.stop1;Parent=g13707.t2;
OX465275.1_Tachina_grossa_genome_assembly,_chromosome:_2	AUGUSTUS	CDS	117424732	117425264	0.36	-	2	ID=g13707.t2.CDS1;Parent=g13707.t2;
OX465275.1_Tachina_grossa_genome_assembly,_chromosome:_2	AUGUSTUS	exon	117424732	117425264	.	-	.	ID=g13707.t2.exon1;Parent=g13707.t2;
OX465275.1_Tachina_grossa_genome_assembly,_chromosome:_2	AUGUSTUS	intron	117425265	117425734	0.42	-	.	ID=g13707.t2.intron1;Parent=g13707.t2;
OX465275.1_Tachina_grossa_genome_assembly,_chromosome:_2	AUGUSTUS	CDS	117425735	117425777	0.89	-	0	ID=g13707.t2.CDS2;Parent=g13707.t2;
OX465275.1_Tachina_grossa_genome_assembly,_chromosome:_2	AUGUSTUS	exon	117425735	117425777	.	-	.	ID=g13707.t2.exon2;Parent=g13707.t2;
OX465275.1_Tachina_grossa_genome_assembly,_chromosome:_2	AUGUSTUS	start_codon	117425775	117425777	.	-	0	ID=g13707.t2.start1;Parent=g13707.t2;
OX465275.1_Tachina_grossa_genome_assembly,_chromosome:_2	AUGUSTUS	gene	117482671	117483024	.	-	.	ID=g13708;
OX465275.1_Tachina_grossa_genome_assembly,_chromosome:_2	AUGUSTUS	mRNA	117482671	117483024	1	-	.	ID=g13708.t1;Parent=g13708;
OX465275.1_Tachina_grossa_genome_assembly,_chromosome:_2	AUGUSTUS	stop_codon	117482671	117482673	.	-	0	ID=g13708.t1.stop1;Parent=g13708.t1;
OX465275.1_Tachina_grossa_genome_assembly,_chromosome:_2	AUGUSTUS	CDS	117482671	117483024	1	-	0	ID=g13708.t1.CDS1;Parent=g13708.t1;
OX465275.1_Tachina_grossa_genome_assembly,_chromosome:_2	AUGUSTUS	exon	117482671	117483024	.	-	.	ID=g13708.t1.exon1;Parent=g13708.t1;
OX465275.1_Tachina_grossa_genome_assembly,_chromosome:_2	AUGUSTUS	start_codon	117483022	117483024	.	-	0	ID=g13708.t1.start1;Parent=g13708.t1;
OX465275.1_Tachina_grossa_genome_assembly,_chromosome:_2	AUGUSTUS	gene	117494770	117495424	.	+	.	ID=g13709;
OX465275.1_Tachina_grossa_genome_assembly,_chromosome:_2	AUGUSTUS	mRNA	117494770	117495424	0.98	+	.	ID=g13709.t1;Parent=g13709;
OX465275.1_Tachina_grossa_genome_assembly,_chromosome:_2	AUGUSTUS	CDS	117494770	117494772	0.98	+	0	ID=g13709.t1.CDS1;Parent=g13709.t1;
OX465275.1_Tachina_grossa_genome_assembly,_chromosome:_2	AUGUSTUS	exon	117494770	117494772	.	+	.	ID=g13709.t1.exon1;Parent=g13709.t1;
OX465275.1_Tachina_grossa_genome_assembly,_chromosome:_2	AUGUSTUS	start_codon	117494770	117494772	.	+	0	ID=g13709.t1.start1;Parent=g13709.t1;
OX465275.1_Tachina_grossa_genome_assembly,_chromosome:_2	AUGUSTUS	intron	117494773	117494827	0.98	+	.	ID=g13709.t1.intron1;Parent=g13709.t1;
OX465275.1_Tachina_grossa_genome_assembly,_chromosome:_2	AUGUSTUS	CDS	117494828	117495424	0.98	+	0	ID=g13709.t1.CDS2;Parent=g13709.t1;
OX465275.1_Tachina_grossa_genome_assembly,_chromosome:_2	AUGUSTUS	exon	117494828	117495424	.	+	.	ID=g13709.t1.exon2;Parent=g13709.t1;
OX465275.1_Tachina_grossa_genome_assembly,_chromosome:_2	AUGUSTUS	stop_codon	117495422	117495424	.	+	0	ID=g13709.t1.stop1;Parent=g13709.t1;
OX465275.1_Tachina_grossa_genome_assembly,_chromosome:_2	AUGUSTUS	gene	117502386	117502979	.	+	.	ID=g13710;
OX465275.1_Tachina_grossa_genome_assembly,_chromosome:_2	AUGUSTUS	mRNA	117502386	117502979	1	+	.	ID=g13710.t1;Parent=g13710;
OX465275.1_Tachina_grossa_genome_assembly,_chromosome:_2	AUGUSTUS	start_codon	117502386	117502388	.	+	0	ID=g13710.t1.start1;Parent=g13710.t1;
OX465275.1_Tachina_grossa_genome_assembly,_chromosome:_2	AUGUSTUS	CDS	117502386	117502979	1	+	0	ID=g13710.t1.CDS1;Parent=g13710.t1;
OX465275.1_Tachina_grossa_genome_assembly,_chromosome:_2	AUGUSTUS	exon	117502386	117502979	.	+	.	ID=g13710.t1.exon1;Parent=g13710.t1;
OX465275.1_Tachina_grossa_genome_assembly,_chromosome:_2	AUGUSTUS	stop_codon	117502977	117502979	.	+	0	ID=g13710.t1.stop1;Parent=g13710.t1;
OX465275.1_Tachina_grossa_genome_assembly,_chromosome:_2	AUGUSTUS	gene	117503429	117503905	.	+	.	ID=g13711;
OX465275.1_Tachina_grossa_genome_assembly,_chromosome:_2	AUGUSTUS	mRNA	117503429	117503905	0.99	+	.	ID=g13711.t1;Parent=g13711;
OX465275.1_Tachina_grossa_genome_assembly,_chromosome:_2	AUGUSTUS	start_codon	117503429	117503431	.	+	0	ID=g13711.t1.start1;Parent=g13711.t1;
OX465275.1_Tachina_grossa_genome_assembly,_chromosome:_2	AUGUSTUS	CDS	117503429	117503905	0.99	+	0	ID=g13711.t1.CDS1;Parent=g13711.t1;
OX465275.1_Tachina_grossa_genome_assembly,_chromosome:_2	AUGUSTUS	exon	117503429	117503905	.	+	.	ID=g13711.t1.exon1;Parent=g13711.t1;
OX465275.1_Tachina_grossa_genome_assembly,_chromosome:_2	AUGUSTUS	stop_codon	117503903	117503905	.	+	0	ID=g13711.t1.stop1;Parent=g13711.t1;
OX465275.1_Tachina_grossa_genome_assembly,_chromosome:_2	AUGUSTUS	gene	117504121	117504587	.	+	.	ID=g13712;
OX465275.1_Tachina_grossa_genome_assembly,_chromosome:_2	AUGUSTUS	mRNA	117504121	117504587	0.46	+	.	ID=g13712.t1;Parent=g13712;
OX465275.1_Tachina_grossa_genome_assembly,_chromosome:_2	AUGUSTUS	start_codon	117504121	117504123	.	+	0	ID=g13712.t1.start1;Parent=g13712.t1;
OX465275.1_Tachina_grossa_genome_assembly,_chromosome:_2	AUGUSTUS	CDS	117504121	117504194	0.48	+	0	ID=g13712.t1.CDS1;Parent=g13712.t1;
OX465275.1_Tachina_grossa_genome_assembly,_chromosome:_2	AUGUSTUS	exon	117504121	117504194	.	+	.	ID=g13712.t1.exon1;Parent=g13712.t1;
OX465275.1_Tachina_grossa_genome_assembly,_chromosome:_2	AUGUSTUS	intron	117504195	117504346	0.46	+	.	ID=g13712.t1.intron1;Parent=g13712.t1;
OX465275.1_Tachina_grossa_genome_assembly,_chromosome:_2	AUGUSTUS	CDS	117504347	117504587	0.48	+	1	ID=g13712.t1.CDS2;Parent=g13712.t1;
OX465275.1_Tachina_grossa_genome_assembly,_chromosome:_2	AUGUSTUS	exon	117504347	117504587	.	+	.	ID=g13712.t1.exon2;Parent=g13712.t1;
OX465275.1_Tachina_grossa_genome_assembly,_chromosome:_2	AUGUSTUS	stop_codon	117504585	117504587	.	+	0	ID=g13712.t1.stop1;Parent=g13712.t1;
OX465275.1_Tachina_grossa_genome_assembly,_chromosome:_2	AUGUSTUS	gene	117505021	117505677	.	+	.	ID=g13713;
OX465275.1_Tachina_grossa_genome_assembly,_chromosome:_2	AUGUSTUS	mRNA	117505021	117505677	0.97	+	.	ID=g13713.t1;Parent=g13713;
OX465275.1_Tachina_grossa_genome_assembly,_chromosome:_2	AUGUSTUS	start_codon	117505021	117505023	.	+	0	ID=g13713.t1.start1;Parent=g13713.t1;
OX465275.1_Tachina_grossa_genome_assembly,_chromosome:_2	AUGUSTUS	CDS	117505021	117505677	0.97	+	0	ID=g13713.t1.CDS1;Parent=g13713.t1;
OX465275.1_Tachina_grossa_genome_assembly,_chromosome:_2	AUGUSTUS	exon	117505021	117505677	.	+	.	ID=g13713.t1.exon1;Parent=g13713.t1;
OX465275.1_Tachina_grossa_genome_assembly,_chromosome:_2	AUGUSTUS	stop_codon	117505675	117505677	.	+	0	ID=g13713.t1.stop1;Parent=g13713.t1;
OX465275.1_Tachina_grossa_genome_assembly,_chromosome:_2	AUGUSTUS	gene	117558832	117559197	.	+	.	ID=g13714;
OX465275.1_Tachina_grossa_genome_assembly,_chromosome:_2	AUGUSTUS	mRNA	117558832	117559197	1	+	.	ID=g13714.t1;Parent=g13714;
OX465275.1_Tachina_grossa_genome_assembly,_chromosome:_2	AUGUSTUS	start_codon	117558832	117558834	.	+	0	ID=g13714.t1.start1;Parent=g13714.t1;
OX465275.1_Tachina_grossa_genome_assembly,_chromosome:_2	AUGUSTUS	CDS	117558832	117559197	1	+	0	ID=g13714.t1.CDS1;Parent=g13714.t1;
OX465275.1_Tachina_grossa_genome_assembly,_chromosome:_2	AUGUSTUS	exon	117558832	117559197	.	+	.	ID=g13714.t1.exon1;Parent=g13714.t1;
OX465275.1_Tachina_grossa_genome_assembly,_chromosome:_2	AUGUSTUS	stop_codon	117559195	117559197	.	+	0	ID=g13714.t1.stop1;Parent=g13714.t1;
OX465275.1_Tachina_grossa_genome_assembly,_chromosome:_2	AUGUSTUS	gene	117580881	117584116	.	-	.	ID=g13715;
OX465275.1_Tachina_grossa_genome_assembly,_chromosome:_2	AUGUSTUS	mRNA	117580881	117581462	0.95	-	.	ID=g13715.t1;Parent=g13715;
OX465275.1_Tachina_grossa_genome_assembly,_chromosome:_2	AUGUSTUS	stop_codon	117580881	117580883	.	-	0	ID=g13715.t1.stop1;Parent=g13715.t1;
OX465275.1_Tachina_grossa_genome_assembly,_chromosome:_2	AUGUSTUS	CDS	117580881	117581351	1	-	0	ID=g13715.t1.CDS1;Parent=g13715.t1;
OX465275.1_Tachina_grossa_genome_assembly,_chromosome:_2	AUGUSTUS	exon	117580881	117581351	.	-	.	ID=g13715.t1.exon1;Parent=g13715.t1;
OX465275.1_Tachina_grossa_genome_assembly,_chromosome:_2	AUGUSTUS	intron	117581352	117581402	1	-	.	ID=g13715.t1.intron1;Parent=g13715.t1;
OX465275.1_Tachina_grossa_genome_assembly,_chromosome:_2	AUGUSTUS	CDS	117581403	117581462	0.95	-	0	ID=g13715.t1.CDS2;Parent=g13715.t1;
OX465275.1_Tachina_grossa_genome_assembly,_chromosome:_2	AUGUSTUS	exon	117581403	117581462	.	-	.	ID=g13715.t1.exon2;Parent=g13715.t1;
OX465275.1_Tachina_grossa_genome_assembly,_chromosome:_2	AUGUSTUS	start_codon	117581460	117581462	.	-	0	ID=g13715.t1.start1;Parent=g13715.t1;
OX465275.1_Tachina_grossa_genome_assembly,_chromosome:_2	AUGUSTUS	mRNA	117580881	117584116	0.45	-	.	ID=g13715.t2;Parent=g13715;
OX465275.1_Tachina_grossa_genome_assembly,_chromosome:_2	AUGUSTUS	stop_codon	117580881	117580883	.	-	0	ID=g13715.t2.stop1;Parent=g13715.t2;
OX465275.1_Tachina_grossa_genome_assembly,_chromosome:_2	AUGUSTUS	CDS	117580881	117581351	1	-	0	ID=g13715.t2.CDS1;Parent=g13715.t2;
OX465275.1_Tachina_grossa_genome_assembly,_chromosome:_2	AUGUSTUS	exon	117580881	117581351	.	-	.	ID=g13715.t2.exon1;Parent=g13715.t2;
OX465275.1_Tachina_grossa_genome_assembly,_chromosome:_2	AUGUSTUS	intron	117581352	117581402	1	-	.	ID=g13715.t2.intron1;Parent=g13715.t2;
OX465275.1_Tachina_grossa_genome_assembly,_chromosome:_2	AUGUSTUS	CDS	117581403	117581619	1	-	1	ID=g13715.t2.CDS2;Parent=g13715.t2;
OX465275.1_Tachina_grossa_genome_assembly,_chromosome:_2	AUGUSTUS	exon	117581403	117581619	.	-	.	ID=g13715.t2.exon2;Parent=g13715.t2;
OX465275.1_Tachina_grossa_genome_assembly,_chromosome:_2	AUGUSTUS	intron	117581620	117583413	0.53	-	.	ID=g13715.t2.intron2;Parent=g13715.t2;
OX465275.1_Tachina_grossa_genome_assembly,_chromosome:_2	AUGUSTUS	CDS	117583414	117583477	0.53	-	2	ID=g13715.t2.CDS3;Parent=g13715.t2;
OX465275.1_Tachina_grossa_genome_assembly,_chromosome:_2	AUGUSTUS	exon	117583414	117583477	.	-	.	ID=g13715.t2.exon3;Parent=g13715.t2;
OX465275.1_Tachina_grossa_genome_assembly,_chromosome:_2	AUGUSTUS	intron	117583478	117584094	0.53	-	.	ID=g13715.t2.intron3;Parent=g13715.t2;
OX465275.1_Tachina_grossa_genome_assembly,_chromosome:_2	AUGUSTUS	CDS	117584095	117584116	0.53	-	0	ID=g13715.t2.CDS4;Parent=g13715.t2;
OX465275.1_Tachina_grossa_genome_assembly,_chromosome:_2	AUGUSTUS	exon	117584095	117584116	.	-	.	ID=g13715.t2.exon4;Parent=g13715.t2;
OX465275.1_Tachina_grossa_genome_assembly,_chromosome:_2	AUGUSTUS	start_codon	117584114	117584116	.	-	0	ID=g13715.t2.start1;Parent=g13715.t2;
OX465275.1_Tachina_grossa_genome_assembly,_chromosome:_2	AUGUSTUS	gene	117630023	117638755	.	-	.	ID=g13716;
OX465275.1_Tachina_grossa_genome_assembly,_chromosome:_2	AUGUSTUS	mRNA	117630023	117638755	0.26	-	.	ID=g13716.t1;Parent=g13716;
OX465275.1_Tachina_grossa_genome_assembly,_chromosome:_2	AUGUSTUS	stop_codon	117630023	117630025	.	-	0	ID=g13716.t1.stop1;Parent=g13716.t1;
OX465275.1_Tachina_grossa_genome_assembly,_chromosome:_2	AUGUSTUS	CDS	117630023	117630124	0.59	-	0	ID=g13716.t1.CDS1;Parent=g13716.t1;
OX465275.1_Tachina_grossa_genome_assembly,_chromosome:_2	AUGUSTUS	exon	117630023	117630124	.	-	.	ID=g13716.t1.exon1;Parent=g13716.t1;
OX465275.1_Tachina_grossa_genome_assembly,_chromosome:_2	AUGUSTUS	intron	117630125	117637522	0.53	-	.	ID=g13716.t1.intron1;Parent=g13716.t1;
OX465275.1_Tachina_grossa_genome_assembly,_chromosome:_2	AUGUSTUS	CDS	117637523	117638028	0.57	-	2	ID=g13716.t1.CDS2;Parent=g13716.t1;
OX465275.1_Tachina_grossa_genome_assembly,_chromosome:_2	AUGUSTUS	exon	117637523	117638028	.	-	.	ID=g13716.t1.exon2;Parent=g13716.t1;
OX465275.1_Tachina_grossa_genome_assembly,_chromosome:_2	AUGUSTUS	intron	117638029	117638589	0.37	-	.	ID=g13716.t1.intron2;Parent=g13716.t1;
OX465275.1_Tachina_grossa_genome_assembly,_chromosome:_2	AUGUSTUS	CDS	117638590	117638755	0.47	-	0	ID=g13716.t1.CDS3;Parent=g13716.t1;
OX465275.1_Tachina_grossa_genome_assembly,_chromosome:_2	AUGUSTUS	exon	117638590	117638755	.	-	.	ID=g13716.t1.exon3;Parent=g13716.t1;
OX465275.1_Tachina_grossa_genome_assembly,_chromosome:_2	AUGUSTUS	start_codon	117638753	117638755	.	-	0	ID=g13716.t1.start1;Parent=g13716.t1;
OX465275.1_Tachina_grossa_genome_assembly,_chromosome:_2	AUGUSTUS	gene	117639057	117639385	.	-	.	ID=g13717;
OX465275.1_Tachina_grossa_genome_assembly,_chromosome:_2	AUGUSTUS	mRNA	117639057	117639385	1	-	.	ID=g13717.t1;Parent=g13717;
OX465275.1_Tachina_grossa_genome_assembly,_chromosome:_2	AUGUSTUS	stop_codon	117639057	117639059	.	-	0	ID=g13717.t1.stop1;Parent=g13717.t1;
OX465275.1_Tachina_grossa_genome_assembly,_chromosome:_2	AUGUSTUS	CDS	117639057	117639114	1	-	1	ID=g13717.t1.CDS1;Parent=g13717.t1;
OX465275.1_Tachina_grossa_genome_assembly,_chromosome:_2	AUGUSTUS	exon	117639057	117639114	.	-	.	ID=g13717.t1.exon1;Parent=g13717.t1;
OX465275.1_Tachina_grossa_genome_assembly,_chromosome:_2	AUGUSTUS	intron	117639115	117639176	1	-	.	ID=g13717.t1.intron1;Parent=g13717.t1;
OX465275.1_Tachina_grossa_genome_assembly,_chromosome:_2	AUGUSTUS	CDS	117639177	117639385	1	-	0	ID=g13717.t1.CDS2;Parent=g13717.t1;
OX465275.1_Tachina_grossa_genome_assembly,_chromosome:_2	AUGUSTUS	exon	117639177	117639385	.	-	.	ID=g13717.t1.exon2;Parent=g13717.t1;
OX465275.1_Tachina_grossa_genome_assembly,_chromosome:_2	AUGUSTUS	start_codon	117639383	117639385	.	-	0	ID=g13717.t1.start1;Parent=g13717.t1;
OX465275.1_Tachina_grossa_genome_assembly,_chromosome:_2	AUGUSTUS	gene	117639645	117640079	.	-	.	ID=g13718;
OX465275.1_Tachina_grossa_genome_assembly,_chromosome:_2	AUGUSTUS	mRNA	117639645	117640079	0.99	-	.	ID=g13718.t1;Parent=g13718;
OX465275.1_Tachina_grossa_genome_assembly,_chromosome:_2	AUGUSTUS	stop_codon	117639645	117639647	.	-	0	ID=g13718.t1.stop1;Parent=g13718.t1;
OX465275.1_Tachina_grossa_genome_assembly,_chromosome:_2	AUGUSTUS	CDS	117639645	117640079	0.99	-	0	ID=g13718.t1.CDS1;Parent=g13718.t1;
OX465275.1_Tachina_grossa_genome_assembly,_chromosome:_2	AUGUSTUS	exon	117639645	117640079	.	-	.	ID=g13718.t1.exon1;Parent=g13718.t1;
OX465275.1_Tachina_grossa_genome_assembly,_chromosome:_2	AUGUSTUS	start_codon	117640077	117640079	.	-	0	ID=g13718.t1.start1;Parent=g13718.t1;
OX465275.1_Tachina_grossa_genome_assembly,_chromosome:_2	AUGUSTUS	gene	117643204	117643554	.	-	.	ID=g13719;
OX465275.1_Tachina_grossa_genome_assembly,_chromosome:_2	AUGUSTUS	mRNA	117643204	117643554	1	-	.	ID=g13719.t1;Parent=g13719;
OX465275.1_Tachina_grossa_genome_assembly,_chromosome:_2	AUGUSTUS	stop_codon	117643204	117643206	.	-	0	ID=g13719.t1.stop1;Parent=g13719.t1;
OX465275.1_Tachina_grossa_genome_assembly,_chromosome:_2	AUGUSTUS	CDS	117643204	117643554	1	-	0	ID=g13719.t1.CDS1;Parent=g13719.t1;
OX465275.1_Tachina_grossa_genome_assembly,_chromosome:_2	AUGUSTUS	exon	117643204	117643554	.	-	.	ID=g13719.t1.exon1;Parent=g13719.t1;
OX465275.1_Tachina_grossa_genome_assembly,_chromosome:_2	AUGUSTUS	start_codon	117643552	117643554	.	-	0	ID=g13719.t1.start1;Parent=g13719.t1;
OX465275.1_Tachina_grossa_genome_assembly,_chromosome:_2	AUGUSTUS	gene	117661774	117662918	.	-	.	ID=g13720;
OX465275.1_Tachina_grossa_genome_assembly,_chromosome:_2	AUGUSTUS	mRNA	117661774	117662918	1	-	.	ID=g13720.t1;Parent=g13720;
OX465275.1_Tachina_grossa_genome_assembly,_chromosome:_2	AUGUSTUS	stop_codon	117661774	117661776	.	-	0	ID=g13720.t1.stop1;Parent=g13720.t1;
OX465275.1_Tachina_grossa_genome_assembly,_chromosome:_2	AUGUSTUS	CDS	117661774	117662114	1	-	2	ID=g13720.t1.CDS1;Parent=g13720.t1;
OX465275.1_Tachina_grossa_genome_assembly,_chromosome:_2	AUGUSTUS	exon	117661774	117662114	.	-	.	ID=g13720.t1.exon1;Parent=g13720.t1;
OX465275.1_Tachina_grossa_genome_assembly,_chromosome:_2	AUGUSTUS	intron	117662115	117662800	1	-	.	ID=g13720.t1.intron1;Parent=g13720.t1;
OX465275.1_Tachina_grossa_genome_assembly,_chromosome:_2	AUGUSTUS	CDS	117662801	117662918	1	-	0	ID=g13720.t1.CDS2;Parent=g13720.t1;
OX465275.1_Tachina_grossa_genome_assembly,_chromosome:_2	AUGUSTUS	exon	117662801	117662918	.	-	.	ID=g13720.t1.exon2;Parent=g13720.t1;
OX465275.1_Tachina_grossa_genome_assembly,_chromosome:_2	AUGUSTUS	start_codon	117662916	117662918	.	-	0	ID=g13720.t1.start1;Parent=g13720.t1;
OX465275.1_Tachina_grossa_genome_assembly,_chromosome:_2	AUGUSTUS	gene	117663255	117666650	.	-	.	ID=g13721;
OX465275.1_Tachina_grossa_genome_assembly,_chromosome:_2	AUGUSTUS	mRNA	117663255	117666650	0.18	-	.	ID=g13721.t1;Parent=g13721;
OX465275.1_Tachina_grossa_genome_assembly,_chromosome:_2	AUGUSTUS	stop_codon	117663255	117663257	.	-	0	ID=g13721.t1.stop1;Parent=g13721.t1;
OX465275.1_Tachina_grossa_genome_assembly,_chromosome:_2	AUGUSTUS	CDS	117663255	117663502	0.78	-	2	ID=g13721.t1.CDS1;Parent=g13721.t1;
OX465275.1_Tachina_grossa_genome_assembly,_chromosome:_2	AUGUSTUS	exon	117663255	117663502	.	-	.	ID=g13721.t1.exon1;Parent=g13721.t1;
OX465275.1_Tachina_grossa_genome_assembly,_chromosome:_2	AUGUSTUS	intron	117663503	117663874	0.55	-	.	ID=g13721.t1.intron1;Parent=g13721.t1;
OX465275.1_Tachina_grossa_genome_assembly,_chromosome:_2	AUGUSTUS	CDS	117663875	117664807	0.52	-	2	ID=g13721.t1.CDS2;Parent=g13721.t1;
OX465275.1_Tachina_grossa_genome_assembly,_chromosome:_2	AUGUSTUS	exon	117663875	117664807	.	-	.	ID=g13721.t1.exon2;Parent=g13721.t1;
OX465275.1_Tachina_grossa_genome_assembly,_chromosome:_2	AUGUSTUS	intron	117664808	117664884	0.84	-	.	ID=g13721.t1.intron2;Parent=g13721.t1;
OX465275.1_Tachina_grossa_genome_assembly,_chromosome:_2	AUGUSTUS	CDS	117664885	117665538	0.37	-	2	ID=g13721.t1.CDS3;Parent=g13721.t1;
OX465275.1_Tachina_grossa_genome_assembly,_chromosome:_2	AUGUSTUS	exon	117664885	117665538	.	-	.	ID=g13721.t1.exon3;Parent=g13721.t1;
OX465275.1_Tachina_grossa_genome_assembly,_chromosome:_2	AUGUSTUS	intron	117665539	117665939	0.37	-	.	ID=g13721.t1.intron3;Parent=g13721.t1;
OX465275.1_Tachina_grossa_genome_assembly,_chromosome:_2	AUGUSTUS	CDS	117665940	117666411	0.88	-	0	ID=g13721.t1.CDS4;Parent=g13721.t1;
OX465275.1_Tachina_grossa_genome_assembly,_chromosome:_2	AUGUSTUS	exon	117665940	117666411	.	-	.	ID=g13721.t1.exon4;Parent=g13721.t1;
OX465275.1_Tachina_grossa_genome_assembly,_chromosome:_2	AUGUSTUS	intron	117666412	117666497	1	-	.	ID=g13721.t1.intron4;Parent=g13721.t1;
OX465275.1_Tachina_grossa_genome_assembly,_chromosome:_2	AUGUSTUS	CDS	117666498	117666650	1	-	0	ID=g13721.t1.CDS5;Parent=g13721.t1;
OX465275.1_Tachina_grossa_genome_assembly,_chromosome:_2	AUGUSTUS	exon	117666498	117666650	.	-	.	ID=g13721.t1.exon5;Parent=g13721.t1;
OX465275.1_Tachina_grossa_genome_assembly,_chromosome:_2	AUGUSTUS	start_codon	117666648	117666650	.	-	0	ID=g13721.t1.start1;Parent=g13721.t1;
OX465275.1_Tachina_grossa_genome_assembly,_chromosome:_2	AUGUSTUS	gene	117668368	117669317	.	-	.	ID=g13722;
OX465275.1_Tachina_grossa_genome_assembly,_chromosome:_2	AUGUSTUS	mRNA	117668368	117669317	0.51	-	.	ID=g13722.t1;Parent=g13722;
OX465275.1_Tachina_grossa_genome_assembly,_chromosome:_2	AUGUSTUS	stop_codon	117668368	117668370	.	-	0	ID=g13722.t1.stop1;Parent=g13722.t1;
OX465275.1_Tachina_grossa_genome_assembly,_chromosome:_2	AUGUSTUS	CDS	117668368	117668607	1	-	0	ID=g13722.t1.CDS1;Parent=g13722.t1;
OX465275.1_Tachina_grossa_genome_assembly,_chromosome:_2	AUGUSTUS	exon	117668368	117668607	.	-	.	ID=g13722.t1.exon1;Parent=g13722.t1;
OX465275.1_Tachina_grossa_genome_assembly,_chromosome:_2	AUGUSTUS	intron	117668608	117669008	0.51	-	.	ID=g13722.t1.intron1;Parent=g13722.t1;
OX465275.1_Tachina_grossa_genome_assembly,_chromosome:_2	AUGUSTUS	CDS	117669009	117669317	0.51	-	0	ID=g13722.t1.CDS2;Parent=g13722.t1;
OX465275.1_Tachina_grossa_genome_assembly,_chromosome:_2	AUGUSTUS	exon	117669009	117669317	.	-	.	ID=g13722.t1.exon2;Parent=g13722.t1;
OX465275.1_Tachina_grossa_genome_assembly,_chromosome:_2	AUGUSTUS	start_codon	117669315	117669317	.	-	0	ID=g13722.t1.start1;Parent=g13722.t1;
OX465275.1_Tachina_grossa_genome_assembly,_chromosome:_2	AUGUSTUS	gene	117733573	117735096	.	-	.	ID=g13723;
OX465275.1_Tachina_grossa_genome_assembly,_chromosome:_2	AUGUSTUS	mRNA	117733573	117735096	0.23	-	.	ID=g13723.t1;Parent=g13723;
OX465275.1_Tachina_grossa_genome_assembly,_chromosome:_2	AUGUSTUS	stop_codon	117733573	117733575	.	-	0	ID=g13723.t1.stop1;Parent=g13723.t1;
OX465275.1_Tachina_grossa_genome_assembly,_chromosome:_2	AUGUSTUS	CDS	117733573	117734036	0.52	-	2	ID=g13723.t1.CDS1;Parent=g13723.t1;
OX465275.1_Tachina_grossa_genome_assembly,_chromosome:_2	AUGUSTUS	exon	117733573	117734036	.	-	.	ID=g13723.t1.exon1;Parent=g13723.t1;
OX465275.1_Tachina_grossa_genome_assembly,_chromosome:_2	AUGUSTUS	intron	117734037	117734330	0.56	-	.	ID=g13723.t1.intron1;Parent=g13723.t1;
OX465275.1_Tachina_grossa_genome_assembly,_chromosome:_2	AUGUSTUS	CDS	117734331	117734558	0.36	-	2	ID=g13723.t1.CDS2;Parent=g13723.t1;
OX465275.1_Tachina_grossa_genome_assembly,_chromosome:_2	AUGUSTUS	exon	117734331	117734558	.	-	.	ID=g13723.t1.exon2;Parent=g13723.t1;
OX465275.1_Tachina_grossa_genome_assembly,_chromosome:_2	AUGUSTUS	intron	117734559	117734948	0.38	-	.	ID=g13723.t1.intron2;Parent=g13723.t1;
OX465275.1_Tachina_grossa_genome_assembly,_chromosome:_2	AUGUSTUS	CDS	117734949	117735096	0.77	-	0	ID=g13723.t1.CDS3;Parent=g13723.t1;
OX465275.1_Tachina_grossa_genome_assembly,_chromosome:_2	AUGUSTUS	exon	117734949	117735096	.	-	.	ID=g13723.t1.exon3;Parent=g13723.t1;
OX465275.1_Tachina_grossa_genome_assembly,_chromosome:_2	AUGUSTUS	start_codon	117735094	117735096	.	-	0	ID=g13723.t1.start1;Parent=g13723.t1;
OX465275.1_Tachina_grossa_genome_assembly,_chromosome:_2	AUGUSTUS	mRNA	117734275	117735096	0.32	-	.	ID=g13723.t2;Parent=g13723;
OX465275.1_Tachina_grossa_genome_assembly,_chromosome:_2	AUGUSTUS	stop_codon	117734275	117734277	.	-	0	ID=g13723.t2.stop1;Parent=g13723.t2;
OX465275.1_Tachina_grossa_genome_assembly,_chromosome:_2	AUGUSTUS	CDS	117734275	117734795	0.32	-	2	ID=g13723.t2.CDS1;Parent=g13723.t2;
OX465275.1_Tachina_grossa_genome_assembly,_chromosome:_2	AUGUSTUS	exon	117734275	117734795	.	-	.	ID=g13723.t2.exon1;Parent=g13723.t2;
OX465275.1_Tachina_grossa_genome_assembly,_chromosome:_2	AUGUSTUS	intron	117734796	117734948	0.37	-	.	ID=g13723.t2.intron1;Parent=g13723.t2;
OX465275.1_Tachina_grossa_genome_assembly,_chromosome:_2	AUGUSTUS	CDS	117734949	117735096	0.66	-	0	ID=g13723.t2.CDS2;Parent=g13723.t2;
OX465275.1_Tachina_grossa_genome_assembly,_chromosome:_2	AUGUSTUS	exon	117734949	117735096	.	-	.	ID=g13723.t2.exon2;Parent=g13723.t2;
OX465275.1_Tachina_grossa_genome_assembly,_chromosome:_2	AUGUSTUS	start_codon	117735094	117735096	.	-	0	ID=g13723.t2.start1;Parent=g13723.t2;
OX465275.1_Tachina_grossa_genome_assembly,_chromosome:_2	AUGUSTUS	gene	117744928	117746486	.	-	.	ID=g13724;
OX465275.1_Tachina_grossa_genome_assembly,_chromosome:_2	AUGUSTUS	mRNA	117744928	117746486	0.5	-	.	ID=g13724.t1;Parent=g13724;
OX465275.1_Tachina_grossa_genome_assembly,_chromosome:_2	AUGUSTUS	stop_codon	117744928	117744930	.	-	0	ID=g13724.t1.stop1;Parent=g13724.t1;
OX465275.1_Tachina_grossa_genome_assembly,_chromosome:_2	AUGUSTUS	CDS	117744928	117745408	0.91	-	1	ID=g13724.t1.CDS1;Parent=g13724.t1;
OX465275.1_Tachina_grossa_genome_assembly,_chromosome:_2	AUGUSTUS	exon	117744928	117745408	.	-	.	ID=g13724.t1.exon1;Parent=g13724.t1;
OX465275.1_Tachina_grossa_genome_assembly,_chromosome:_2	AUGUSTUS	intron	117745409	117746112	0.51	-	.	ID=g13724.t1.intron1;Parent=g13724.t1;
OX465275.1_Tachina_grossa_genome_assembly,_chromosome:_2	AUGUSTUS	CDS	117746113	117746486	0.5	-	0	ID=g13724.t1.CDS2;Parent=g13724.t1;
OX465275.1_Tachina_grossa_genome_assembly,_chromosome:_2	AUGUSTUS	exon	117746113	117746486	.	-	.	ID=g13724.t1.exon2;Parent=g13724.t1;
OX465275.1_Tachina_grossa_genome_assembly,_chromosome:_2	AUGUSTUS	start_codon	117746484	117746486	.	-	0	ID=g13724.t1.start1;Parent=g13724.t1;
OX465275.1_Tachina_grossa_genome_assembly,_chromosome:_2	AUGUSTUS	gene	117751635	117756043	.	-	.	ID=g13725;
OX465275.1_Tachina_grossa_genome_assembly,_chromosome:_2	AUGUSTUS	mRNA	117751635	117756043	0.38	-	.	ID=g13725.t1;Parent=g13725;
OX465275.1_Tachina_grossa_genome_assembly,_chromosome:_2	AUGUSTUS	stop_codon	117751635	117751637	.	-	0	ID=g13725.t1.stop1;Parent=g13725.t1;
OX465275.1_Tachina_grossa_genome_assembly,_chromosome:_2	AUGUSTUS	CDS	117751635	117751758	0.73	-	1	ID=g13725.t1.CDS1;Parent=g13725.t1;
OX465275.1_Tachina_grossa_genome_assembly,_chromosome:_2	AUGUSTUS	exon	117751635	117751758	.	-	.	ID=g13725.t1.exon1;Parent=g13725.t1;
OX465275.1_Tachina_grossa_genome_assembly,_chromosome:_2	AUGUSTUS	intron	117751759	117754916	0.73	-	.	ID=g13725.t1.intron1;Parent=g13725.t1;
OX465275.1_Tachina_grossa_genome_assembly,_chromosome:_2	AUGUSTUS	CDS	117754917	117755288	0.77	-	1	ID=g13725.t1.CDS2;Parent=g13725.t1;
OX465275.1_Tachina_grossa_genome_assembly,_chromosome:_2	AUGUSTUS	exon	117754917	117755288	.	-	.	ID=g13725.t1.exon2;Parent=g13725.t1;
OX465275.1_Tachina_grossa_genome_assembly,_chromosome:_2	AUGUSTUS	intron	117755289	117755366	0.79	-	.	ID=g13725.t1.intron2;Parent=g13725.t1;
OX465275.1_Tachina_grossa_genome_assembly,_chromosome:_2	AUGUSTUS	CDS	117755367	117755589	0.43	-	2	ID=g13725.t1.CDS3;Parent=g13725.t1;
OX465275.1_Tachina_grossa_genome_assembly,_chromosome:_2	AUGUSTUS	exon	117755367	117755589	.	-	.	ID=g13725.t1.exon3;Parent=g13725.t1;
OX465275.1_Tachina_grossa_genome_assembly,_chromosome:_2	AUGUSTUS	intron	117755590	117755649	0.43	-	.	ID=g13725.t1.intron3;Parent=g13725.t1;
OX465275.1_Tachina_grossa_genome_assembly,_chromosome:_2	AUGUSTUS	CDS	117755650	117756043	0.42	-	0	ID=g13725.t1.CDS4;Parent=g13725.t1;
OX465275.1_Tachina_grossa_genome_assembly,_chromosome:_2	AUGUSTUS	exon	117755650	117756043	.	-	.	ID=g13725.t1.exon4;Parent=g13725.t1;
OX465275.1_Tachina_grossa_genome_assembly,_chromosome:_2	AUGUSTUS	start_codon	117756041	117756043	.	-	0	ID=g13725.t1.start1;Parent=g13725.t1;
OX465275.1_Tachina_grossa_genome_assembly,_chromosome:_2	AUGUSTUS	gene	117756673	117757662	.	-	.	ID=g13726;
OX465275.1_Tachina_grossa_genome_assembly,_chromosome:_2	AUGUSTUS	mRNA	117756673	117757662	0.95	-	.	ID=g13726.t1;Parent=g13726;
OX465275.1_Tachina_grossa_genome_assembly,_chromosome:_2	AUGUSTUS	stop_codon	117756673	117756675	.	-	0	ID=g13726.t1.stop1;Parent=g13726.t1;
OX465275.1_Tachina_grossa_genome_assembly,_chromosome:_2	AUGUSTUS	CDS	117756673	117757216	0.95	-	1	ID=g13726.t1.CDS1;Parent=g13726.t1;
OX465275.1_Tachina_grossa_genome_assembly,_chromosome:_2	AUGUSTUS	exon	117756673	117757216	.	-	.	ID=g13726.t1.exon1;Parent=g13726.t1;
OX465275.1_Tachina_grossa_genome_assembly,_chromosome:_2	AUGUSTUS	intron	117757217	117757288	0.95	-	.	ID=g13726.t1.intron1;Parent=g13726.t1;
OX465275.1_Tachina_grossa_genome_assembly,_chromosome:_2	AUGUSTUS	CDS	117757289	117757662	0.95	-	0	ID=g13726.t1.CDS2;Parent=g13726.t1;
OX465275.1_Tachina_grossa_genome_assembly,_chromosome:_2	AUGUSTUS	exon	117757289	117757662	.	-	.	ID=g13726.t1.exon2;Parent=g13726.t1;
OX465275.1_Tachina_grossa_genome_assembly,_chromosome:_2	AUGUSTUS	start_codon	117757660	117757662	.	-	0	ID=g13726.t1.start1;Parent=g13726.t1;
OX465275.1_Tachina_grossa_genome_assembly,_chromosome:_2	AUGUSTUS	gene	117757593	117758069	.	-	.	ID=g13727;
OX465275.1_Tachina_grossa_genome_assembly,_chromosome:_2	AUGUSTUS	mRNA	117757593	117758069	1	-	.	ID=g13727.t1;Parent=g13727;
OX465275.1_Tachina_grossa_genome_assembly,_chromosome:_2	AUGUSTUS	stop_codon	117757593	117757595	.	-	0	ID=g13727.t1.stop1;Parent=g13727.t1;
OX465275.1_Tachina_grossa_genome_assembly,_chromosome:_2	AUGUSTUS	CDS	117757593	117758069	1	-	0	ID=g13727.t1.CDS1;Parent=g13727.t1;
OX465275.1_Tachina_grossa_genome_assembly,_chromosome:_2	AUGUSTUS	exon	117757593	117758069	.	-	.	ID=g13727.t1.exon1;Parent=g13727.t1;
OX465275.1_Tachina_grossa_genome_assembly,_chromosome:_2	AUGUSTUS	start_codon	117758067	117758069	.	-	0	ID=g13727.t1.start1;Parent=g13727.t1;
OX465275.1_Tachina_grossa_genome_assembly,_chromosome:_2	AUGUSTUS	gene	117757759	117758069	.	-	.	ID=g13728;
OX465275.1_Tachina_grossa_genome_assembly,_chromosome:_2	AUGUSTUS	mRNA	117757759	117758069	0.93	-	.	ID=g13728.t1;Parent=g13728;
OX465275.1_Tachina_grossa_genome_assembly,_chromosome:_2	AUGUSTUS	stop_codon	117757759	117757761	.	-	0	ID=g13728.t1.stop1;Parent=g13728.t1;
OX465275.1_Tachina_grossa_genome_assembly,_chromosome:_2	AUGUSTUS	CDS	117757759	117757766	0.93	-	2	ID=g13728.t1.CDS1;Parent=g13728.t1;
OX465275.1_Tachina_grossa_genome_assembly,_chromosome:_2	AUGUSTUS	exon	117757759	117757766	.	-	.	ID=g13728.t1.exon1;Parent=g13728.t1;
OX465275.1_Tachina_grossa_genome_assembly,_chromosome:_2	AUGUSTUS	intron	117757767	117757843	0.93	-	.	ID=g13728.t1.intron1;Parent=g13728.t1;
OX465275.1_Tachina_grossa_genome_assembly,_chromosome:_2	AUGUSTUS	CDS	117757844	117758069	0.93	-	0	ID=g13728.t1.CDS2;Parent=g13728.t1;
OX465275.1_Tachina_grossa_genome_assembly,_chromosome:_2	AUGUSTUS	exon	117757844	117758069	.	-	.	ID=g13728.t1.exon2;Parent=g13728.t1;
OX465275.1_Tachina_grossa_genome_assembly,_chromosome:_2	AUGUSTUS	start_codon	117758067	117758069	.	-	0	ID=g13728.t1.start1;Parent=g13728.t1;
OX465275.1_Tachina_grossa_genome_assembly,_chromosome:_2	AUGUSTUS	gene	117761841	117763778	.	+	.	ID=g13729;
OX465275.1_Tachina_grossa_genome_assembly,_chromosome:_2	AUGUSTUS	mRNA	117761841	117763778	0.78	+	.	ID=g13729.t1;Parent=g13729;
OX465275.1_Tachina_grossa_genome_assembly,_chromosome:_2	AUGUSTUS	start_codon	117761841	117761843	.	+	0	ID=g13729.t1.start1;Parent=g13729.t1;
OX465275.1_Tachina_grossa_genome_assembly,_chromosome:_2	AUGUSTUS	CDS	117761841	117762130	0.88	+	0	ID=g13729.t1.CDS1;Parent=g13729.t1;
OX465275.1_Tachina_grossa_genome_assembly,_chromosome:_2	AUGUSTUS	exon	117761841	117762130	.	+	.	ID=g13729.t1.exon1;Parent=g13729.t1;
OX465275.1_Tachina_grossa_genome_assembly,_chromosome:_2	AUGUSTUS	intron	117762131	117762735	0.91	+	.	ID=g13729.t1.intron1;Parent=g13729.t1;
OX465275.1_Tachina_grossa_genome_assembly,_chromosome:_2	AUGUSTUS	CDS	117762736	117763303	0.87	+	1	ID=g13729.t1.CDS2;Parent=g13729.t1;
OX465275.1_Tachina_grossa_genome_assembly,_chromosome:_2	AUGUSTUS	exon	117762736	117763303	.	+	.	ID=g13729.t1.exon2;Parent=g13729.t1;
OX465275.1_Tachina_grossa_genome_assembly,_chromosome:_2	AUGUSTUS	intron	117763304	117763358	0.89	+	.	ID=g13729.t1.intron2;Parent=g13729.t1;
OX465275.1_Tachina_grossa_genome_assembly,_chromosome:_2	AUGUSTUS	CDS	117763359	117763540	0.89	+	0	ID=g13729.t1.CDS3;Parent=g13729.t1;
OX465275.1_Tachina_grossa_genome_assembly,_chromosome:_2	AUGUSTUS	exon	117763359	117763540	.	+	.	ID=g13729.t1.exon3;Parent=g13729.t1;
OX465275.1_Tachina_grossa_genome_assembly,_chromosome:_2	AUGUSTUS	intron	117763541	117763600	0.97	+	.	ID=g13729.t1.intron3;Parent=g13729.t1;
OX465275.1_Tachina_grossa_genome_assembly,_chromosome:_2	AUGUSTUS	CDS	117763601	117763778	0.97	+	1	ID=g13729.t1.CDS4;Parent=g13729.t1;
OX465275.1_Tachina_grossa_genome_assembly,_chromosome:_2	AUGUSTUS	exon	117763601	117763778	.	+	.	ID=g13729.t1.exon4;Parent=g13729.t1;
OX465275.1_Tachina_grossa_genome_assembly,_chromosome:_2	AUGUSTUS	stop_codon	117763776	117763778	.	+	0	ID=g13729.t1.stop1;Parent=g13729.t1;
OX465275.1_Tachina_grossa_genome_assembly,_chromosome:_2	AUGUSTUS	gene	117779844	117780215	.	+	.	ID=g13730;
OX465275.1_Tachina_grossa_genome_assembly,_chromosome:_2	AUGUSTUS	mRNA	117779844	117780215	1	+	.	ID=g13730.t1;Parent=g13730;
OX465275.1_Tachina_grossa_genome_assembly,_chromosome:_2	AUGUSTUS	start_codon	117779844	117779846	.	+	0	ID=g13730.t1.start1;Parent=g13730.t1;
OX465275.1_Tachina_grossa_genome_assembly,_chromosome:_2	AUGUSTUS	CDS	117779844	117780215	1	+	0	ID=g13730.t1.CDS1;Parent=g13730.t1;
OX465275.1_Tachina_grossa_genome_assembly,_chromosome:_2	AUGUSTUS	exon	117779844	117780215	.	+	.	ID=g13730.t1.exon1;Parent=g13730.t1;
OX465275.1_Tachina_grossa_genome_assembly,_chromosome:_2	AUGUSTUS	stop_codon	117780213	117780215	.	+	0	ID=g13730.t1.stop1;Parent=g13730.t1;
OX465275.1_Tachina_grossa_genome_assembly,_chromosome:_2	AUGUSTUS	gene	117780239	117782190	.	+	.	ID=g13731;
OX465275.1_Tachina_grossa_genome_assembly,_chromosome:_2	AUGUSTUS	mRNA	117780239	117782070	0.53	+	.	ID=g13731.t1;Parent=g13731;
OX465275.1_Tachina_grossa_genome_assembly,_chromosome:_2	AUGUSTUS	start_codon	117780239	117780241	.	+	0	ID=g13731.t1.start1;Parent=g13731.t1;
OX465275.1_Tachina_grossa_genome_assembly,_chromosome:_2	AUGUSTUS	CDS	117780239	117780677	1	+	0	ID=g13731.t1.CDS1;Parent=g13731.t1;
OX465275.1_Tachina_grossa_genome_assembly,_chromosome:_2	AUGUSTUS	exon	117780239	117780677	.	+	.	ID=g13731.t1.exon1;Parent=g13731.t1;
OX465275.1_Tachina_grossa_genome_assembly,_chromosome:_2	AUGUSTUS	intron	117780678	117780740	1	+	.	ID=g13731.t1.intron1;Parent=g13731.t1;
OX465275.1_Tachina_grossa_genome_assembly,_chromosome:_2	AUGUSTUS	CDS	117780741	117781441	0.54	+	2	ID=g13731.t1.CDS2;Parent=g13731.t1;
OX465275.1_Tachina_grossa_genome_assembly,_chromosome:_2	AUGUSTUS	exon	117780741	117781441	.	+	.	ID=g13731.t1.exon2;Parent=g13731.t1;
OX465275.1_Tachina_grossa_genome_assembly,_chromosome:_2	AUGUSTUS	intron	117781442	117781986	0.54	+	.	ID=g13731.t1.intron2;Parent=g13731.t1;
OX465275.1_Tachina_grossa_genome_assembly,_chromosome:_2	AUGUSTUS	CDS	117781987	117782070	0.75	+	0	ID=g13731.t1.CDS3;Parent=g13731.t1;
OX465275.1_Tachina_grossa_genome_assembly,_chromosome:_2	AUGUSTUS	exon	117781987	117782070	.	+	.	ID=g13731.t1.exon3;Parent=g13731.t1;
OX465275.1_Tachina_grossa_genome_assembly,_chromosome:_2	AUGUSTUS	stop_codon	117782068	117782070	.	+	0	ID=g13731.t1.stop1;Parent=g13731.t1;
OX465275.1_Tachina_grossa_genome_assembly,_chromosome:_2	AUGUSTUS	mRNA	117780239	117782190	0.81	+	.	ID=g13731.t2;Parent=g13731;
OX465275.1_Tachina_grossa_genome_assembly,_chromosome:_2	AUGUSTUS	start_codon	117780239	117780241	.	+	0	ID=g13731.t2.start1;Parent=g13731.t2;
OX465275.1_Tachina_grossa_genome_assembly,_chromosome:_2	AUGUSTUS	CDS	117780239	117780642	1	+	0	ID=g13731.t2.CDS1;Parent=g13731.t2;
OX465275.1_Tachina_grossa_genome_assembly,_chromosome:_2	AUGUSTUS	exon	117780239	117780642	.	+	.	ID=g13731.t2.exon1;Parent=g13731.t2;
OX465275.1_Tachina_grossa_genome_assembly,_chromosome:_2	AUGUSTUS	intron	117780643	117781650	1	+	.	ID=g13731.t2.intron1;Parent=g13731.t2;
OX465275.1_Tachina_grossa_genome_assembly,_chromosome:_2	AUGUSTUS	CDS	117781651	117782091	0.81	+	1	ID=g13731.t2.CDS2;Parent=g13731.t2;
OX465275.1_Tachina_grossa_genome_assembly,_chromosome:_2	AUGUSTUS	exon	117781651	117782091	.	+	.	ID=g13731.t2.exon2;Parent=g13731.t2;
OX465275.1_Tachina_grossa_genome_assembly,_chromosome:_2	AUGUSTUS	intron	117782092	117782159	0.81	+	.	ID=g13731.t2.intron2;Parent=g13731.t2;
OX465275.1_Tachina_grossa_genome_assembly,_chromosome:_2	AUGUSTUS	CDS	117782160	117782190	0.83	+	1	ID=g13731.t2.CDS3;Parent=g13731.t2;
OX465275.1_Tachina_grossa_genome_assembly,_chromosome:_2	AUGUSTUS	exon	117782160	117782190	.	+	.	ID=g13731.t2.exon3;Parent=g13731.t2;
OX465275.1_Tachina_grossa_genome_assembly,_chromosome:_2	AUGUSTUS	stop_codon	117782188	117782190	.	+	0	ID=g13731.t2.stop1;Parent=g13731.t2;
OX465275.1_Tachina_grossa_genome_assembly,_chromosome:_2	AUGUSTUS	gene	117782303	117782639	.	+	.	ID=g13732;
OX465275.1_Tachina_grossa_genome_assembly,_chromosome:_2	AUGUSTUS	mRNA	117782303	117782639	0.98	+	.	ID=g13732.t1;Parent=g13732;
OX465275.1_Tachina_grossa_genome_assembly,_chromosome:_2	AUGUSTUS	start_codon	117782303	117782305	.	+	0	ID=g13732.t1.start1;Parent=g13732.t1;
OX465275.1_Tachina_grossa_genome_assembly,_chromosome:_2	AUGUSTUS	CDS	117782303	117782525	0.99	+	0	ID=g13732.t1.CDS1;Parent=g13732.t1;
OX465275.1_Tachina_grossa_genome_assembly,_chromosome:_2	AUGUSTUS	exon	117782303	117782525	.	+	.	ID=g13732.t1.exon1;Parent=g13732.t1;
OX465275.1_Tachina_grossa_genome_assembly,_chromosome:_2	AUGUSTUS	intron	117782526	117782574	0.98	+	.	ID=g13732.t1.intron1;Parent=g13732.t1;
OX465275.1_Tachina_grossa_genome_assembly,_chromosome:_2	AUGUSTUS	CDS	117782575	117782639	0.98	+	2	ID=g13732.t1.CDS2;Parent=g13732.t1;
OX465275.1_Tachina_grossa_genome_assembly,_chromosome:_2	AUGUSTUS	exon	117782575	117782639	.	+	.	ID=g13732.t1.exon2;Parent=g13732.t1;
OX465275.1_Tachina_grossa_genome_assembly,_chromosome:_2	AUGUSTUS	stop_codon	117782637	117782639	.	+	0	ID=g13732.t1.stop1;Parent=g13732.t1;
OX465275.1_Tachina_grossa_genome_assembly,_chromosome:_2	AUGUSTUS	gene	117782960	117783331	.	+	.	ID=g13733;
OX465275.1_Tachina_grossa_genome_assembly,_chromosome:_2	AUGUSTUS	mRNA	117782960	117783331	1	+	.	ID=g13733.t1;Parent=g13733;
OX465275.1_Tachina_grossa_genome_assembly,_chromosome:_2	AUGUSTUS	start_codon	117782960	117782962	.	+	0	ID=g13733.t1.start1;Parent=g13733.t1;
OX465275.1_Tachina_grossa_genome_assembly,_chromosome:_2	AUGUSTUS	CDS	117782960	117783331	1	+	0	ID=g13733.t1.CDS1;Parent=g13733.t1;
OX465275.1_Tachina_grossa_genome_assembly,_chromosome:_2	AUGUSTUS	exon	117782960	117783331	.	+	.	ID=g13733.t1.exon1;Parent=g13733.t1;
OX465275.1_Tachina_grossa_genome_assembly,_chromosome:_2	AUGUSTUS	stop_codon	117783329	117783331	.	+	0	ID=g13733.t1.stop1;Parent=g13733.t1;
OX465275.1_Tachina_grossa_genome_assembly,_chromosome:_2	AUGUSTUS	gene	117783363	117783836	.	+	.	ID=g13734;
OX465275.1_Tachina_grossa_genome_assembly,_chromosome:_2	AUGUSTUS	mRNA	117783363	117783836	1	+	.	ID=g13734.t1;Parent=g13734;
OX465275.1_Tachina_grossa_genome_assembly,_chromosome:_2	AUGUSTUS	start_codon	117783363	117783365	.	+	0	ID=g13734.t1.start1;Parent=g13734.t1;
OX465275.1_Tachina_grossa_genome_assembly,_chromosome:_2	AUGUSTUS	CDS	117783363	117783836	1	+	0	ID=g13734.t1.CDS1;Parent=g13734.t1;
OX465275.1_Tachina_grossa_genome_assembly,_chromosome:_2	AUGUSTUS	exon	117783363	117783836	.	+	.	ID=g13734.t1.exon1;Parent=g13734.t1;
OX465275.1_Tachina_grossa_genome_assembly,_chromosome:_2	AUGUSTUS	stop_codon	117783834	117783836	.	+	0	ID=g13734.t1.stop1;Parent=g13734.t1;
OX465275.1_Tachina_grossa_genome_assembly,_chromosome:_2	AUGUSTUS	gene	117849559	117849990	.	-	.	ID=g13735;
OX465275.1_Tachina_grossa_genome_assembly,_chromosome:_2	AUGUSTUS	mRNA	117849559	117849990	0.56	-	.	ID=g13735.t1;Parent=g13735;
OX465275.1_Tachina_grossa_genome_assembly,_chromosome:_2	AUGUSTUS	stop_codon	117849559	117849561	.	-	0	ID=g13735.t1.stop1;Parent=g13735.t1;
OX465275.1_Tachina_grossa_genome_assembly,_chromosome:_2	AUGUSTUS	CDS	117849559	117849670	1	-	1	ID=g13735.t1.CDS1;Parent=g13735.t1;
OX465275.1_Tachina_grossa_genome_assembly,_chromosome:_2	AUGUSTUS	exon	117849559	117849670	.	-	.	ID=g13735.t1.exon1;Parent=g13735.t1;
OX465275.1_Tachina_grossa_genome_assembly,_chromosome:_2	AUGUSTUS	intron	117849671	117849733	1	-	.	ID=g13735.t1.intron1;Parent=g13735.t1;
OX465275.1_Tachina_grossa_genome_assembly,_chromosome:_2	AUGUSTUS	CDS	117849734	117849876	1	-	0	ID=g13735.t1.CDS2;Parent=g13735.t1;
OX465275.1_Tachina_grossa_genome_assembly,_chromosome:_2	AUGUSTUS	exon	117849734	117849876	.	-	.	ID=g13735.t1.exon2;Parent=g13735.t1;
OX465275.1_Tachina_grossa_genome_assembly,_chromosome:_2	AUGUSTUS	intron	117849877	117849939	0.59	-	.	ID=g13735.t1.intron2;Parent=g13735.t1;
OX465275.1_Tachina_grossa_genome_assembly,_chromosome:_2	AUGUSTUS	CDS	117849940	117849990	0.56	-	0	ID=g13735.t1.CDS3;Parent=g13735.t1;
OX465275.1_Tachina_grossa_genome_assembly,_chromosome:_2	AUGUSTUS	exon	117849940	117849990	.	-	.	ID=g13735.t1.exon3;Parent=g13735.t1;
OX465275.1_Tachina_grossa_genome_assembly,_chromosome:_2	AUGUSTUS	start_codon	117849988	117849990	.	-	0	ID=g13735.t1.start1;Parent=g13735.t1;
OX465275.1_Tachina_grossa_genome_assembly,_chromosome:_2	AUGUSTUS	gene	117864042	117865147	.	+	.	ID=g13736;
OX465275.1_Tachina_grossa_genome_assembly,_chromosome:_2	AUGUSTUS	mRNA	117864089	117864346	0.99	+	.	ID=g13736.t1;Parent=g13736;
OX465275.1_Tachina_grossa_genome_assembly,_chromosome:_2	AUGUSTUS	start_codon	117864089	117864091	.	+	0	ID=g13736.t1.start1;Parent=g13736.t1;
OX465275.1_Tachina_grossa_genome_assembly,_chromosome:_2	AUGUSTUS	CDS	117864089	117864346	0.99	+	0	ID=g13736.t1.CDS1;Parent=g13736.t1;
OX465275.1_Tachina_grossa_genome_assembly,_chromosome:_2	AUGUSTUS	exon	117864089	117864346	.	+	.	ID=g13736.t1.exon1;Parent=g13736.t1;
OX465275.1_Tachina_grossa_genome_assembly,_chromosome:_2	AUGUSTUS	stop_codon	117864344	117864346	.	+	0	ID=g13736.t1.stop1;Parent=g13736.t1;
OX465275.1_Tachina_grossa_genome_assembly,_chromosome:_2	AUGUSTUS	mRNA	117864042	117864346	0.75	+	.	ID=g13736.t2;Parent=g13736;
OX465275.1_Tachina_grossa_genome_assembly,_chromosome:_2	AUGUSTUS	start_codon	117864042	117864044	.	+	0	ID=g13736.t2.start1;Parent=g13736.t2;
OX465275.1_Tachina_grossa_genome_assembly,_chromosome:_2	AUGUSTUS	CDS	117864042	117864071	1	+	0	ID=g13736.t2.CDS1;Parent=g13736.t2;
OX465275.1_Tachina_grossa_genome_assembly,_chromosome:_2	AUGUSTUS	exon	117864042	117864071	.	+	.	ID=g13736.t2.exon1;Parent=g13736.t2;
OX465275.1_Tachina_grossa_genome_assembly,_chromosome:_2	AUGUSTUS	intron	117864072	117864136	0.75	+	.	ID=g13736.t2.intron1;Parent=g13736.t2;
OX465275.1_Tachina_grossa_genome_assembly,_chromosome:_2	AUGUSTUS	CDS	117864137	117864346	0.75	+	0	ID=g13736.t2.CDS2;Parent=g13736.t2;
OX465275.1_Tachina_grossa_genome_assembly,_chromosome:_2	AUGUSTUS	exon	117864137	117864346	.	+	.	ID=g13736.t2.exon2;Parent=g13736.t2;
OX465275.1_Tachina_grossa_genome_assembly,_chromosome:_2	AUGUSTUS	stop_codon	117864344	117864346	.	+	0	ID=g13736.t2.stop1;Parent=g13736.t2;
OX465275.1_Tachina_grossa_genome_assembly,_chromosome:_2	AUGUSTUS	mRNA	117864042	117865147	0.69	+	.	ID=g13736.t3;Parent=g13736;
OX465275.1_Tachina_grossa_genome_assembly,_chromosome:_2	AUGUSTUS	start_codon	117864042	117864044	.	+	0	ID=g13736.t3.start1;Parent=g13736.t3;
OX465275.1_Tachina_grossa_genome_assembly,_chromosome:_2	AUGUSTUS	CDS	117864042	117864071	1	+	0	ID=g13736.t3.CDS1;Parent=g13736.t3;
OX465275.1_Tachina_grossa_genome_assembly,_chromosome:_2	AUGUSTUS	exon	117864042	117864071	.	+	.	ID=g13736.t3.exon1;Parent=g13736.t3;
OX465275.1_Tachina_grossa_genome_assembly,_chromosome:_2	AUGUSTUS	intron	117864072	117864346	0.73	+	.	ID=g13736.t3.intron1;Parent=g13736.t3;
OX465275.1_Tachina_grossa_genome_assembly,_chromosome:_2	AUGUSTUS	CDS	117864347	117865147	0.69	+	0	ID=g13736.t3.CDS2;Parent=g13736.t3;
OX465275.1_Tachina_grossa_genome_assembly,_chromosome:_2	AUGUSTUS	exon	117864347	117865147	.	+	.	ID=g13736.t3.exon2;Parent=g13736.t3;
OX465275.1_Tachina_grossa_genome_assembly,_chromosome:_2	AUGUSTUS	stop_codon	117865145	117865147	.	+	0	ID=g13736.t3.stop1;Parent=g13736.t3;
OX465275.1_Tachina_grossa_genome_assembly,_chromosome:_2	AUGUSTUS	mRNA	117864449	117865147	0.72	+	.	ID=g13736.t4;Parent=g13736;
OX465275.1_Tachina_grossa_genome_assembly,_chromosome:_2	AUGUSTUS	start_codon	117864449	117864451	.	+	0	ID=g13736.t4.start1;Parent=g13736.t4;
OX465275.1_Tachina_grossa_genome_assembly,_chromosome:_2	AUGUSTUS	CDS	117864449	117865147	0.72	+	0	ID=g13736.t4.CDS1;Parent=g13736.t4;
OX465275.1_Tachina_grossa_genome_assembly,_chromosome:_2	AUGUSTUS	exon	117864449	117865147	.	+	.	ID=g13736.t4.exon1;Parent=g13736.t4;
OX465275.1_Tachina_grossa_genome_assembly,_chromosome:_2	AUGUSTUS	stop_codon	117865145	117865147	.	+	0	ID=g13736.t4.stop1;Parent=g13736.t4;
OX465275.1_Tachina_grossa_genome_assembly,_chromosome:_2	AUGUSTUS	gene	117865933	117867734	.	+	.	ID=g13737;
OX465275.1_Tachina_grossa_genome_assembly,_chromosome:_2	AUGUSTUS	mRNA	117865933	117867734	0.57	+	.	ID=g13737.t1;Parent=g13737;
OX465275.1_Tachina_grossa_genome_assembly,_chromosome:_2	AUGUSTUS	start_codon	117865933	117865935	.	+	0	ID=g13737.t1.start1;Parent=g13737.t1;
OX465275.1_Tachina_grossa_genome_assembly,_chromosome:_2	AUGUSTUS	CDS	117865933	117865978	0.71	+	0	ID=g13737.t1.CDS1;Parent=g13737.t1;
OX465275.1_Tachina_grossa_genome_assembly,_chromosome:_2	AUGUSTUS	exon	117865933	117865978	.	+	.	ID=g13737.t1.exon1;Parent=g13737.t1;
OX465275.1_Tachina_grossa_genome_assembly,_chromosome:_2	AUGUSTUS	intron	117865979	117866046	0.57	+	.	ID=g13737.t1.intron1;Parent=g13737.t1;
OX465275.1_Tachina_grossa_genome_assembly,_chromosome:_2	AUGUSTUS	CDS	117866047	117867734	0.57	+	2	ID=g13737.t1.CDS2;Parent=g13737.t1;
OX465275.1_Tachina_grossa_genome_assembly,_chromosome:_2	AUGUSTUS	exon	117866047	117867734	.	+	.	ID=g13737.t1.exon2;Parent=g13737.t1;
OX465275.1_Tachina_grossa_genome_assembly,_chromosome:_2	AUGUSTUS	stop_codon	117867732	117867734	.	+	0	ID=g13737.t1.stop1;Parent=g13737.t1;
OX465275.1_Tachina_grossa_genome_assembly,_chromosome:_2	AUGUSTUS	gene	117905648	117906706	.	-	.	ID=g13738;
OX465275.1_Tachina_grossa_genome_assembly,_chromosome:_2	AUGUSTUS	mRNA	117905648	117906706	0.54	-	.	ID=g13738.t1;Parent=g13738;
OX465275.1_Tachina_grossa_genome_assembly,_chromosome:_2	AUGUSTUS	stop_codon	117905648	117905650	.	-	0	ID=g13738.t1.stop1;Parent=g13738.t1;
OX465275.1_Tachina_grossa_genome_assembly,_chromosome:_2	AUGUSTUS	CDS	117905648	117905728	0.72	-	0	ID=g13738.t1.CDS1;Parent=g13738.t1;
OX465275.1_Tachina_grossa_genome_assembly,_chromosome:_2	AUGUSTUS	exon	117905648	117905728	.	-	.	ID=g13738.t1.exon1;Parent=g13738.t1;
OX465275.1_Tachina_grossa_genome_assembly,_chromosome:_2	AUGUSTUS	intron	117905729	117905899	0.68	-	.	ID=g13738.t1.intron1;Parent=g13738.t1;
OX465275.1_Tachina_grossa_genome_assembly,_chromosome:_2	AUGUSTUS	CDS	117905900	117906579	0.78	-	2	ID=g13738.t1.CDS2;Parent=g13738.t1;
OX465275.1_Tachina_grossa_genome_assembly,_chromosome:_2	AUGUSTUS	exon	117905900	117906579	.	-	.	ID=g13738.t1.exon2;Parent=g13738.t1;
OX465275.1_Tachina_grossa_genome_assembly,_chromosome:_2	AUGUSTUS	intron	117906580	117906666	0.79	-	.	ID=g13738.t1.intron2;Parent=g13738.t1;
OX465275.1_Tachina_grossa_genome_assembly,_chromosome:_2	AUGUSTUS	CDS	117906667	117906706	0.79	-	0	ID=g13738.t1.CDS3;Parent=g13738.t1;
OX465275.1_Tachina_grossa_genome_assembly,_chromosome:_2	AUGUSTUS	exon	117906667	117906706	.	-	.	ID=g13738.t1.exon3;Parent=g13738.t1;
OX465275.1_Tachina_grossa_genome_assembly,_chromosome:_2	AUGUSTUS	start_codon	117906704	117906706	.	-	0	ID=g13738.t1.start1;Parent=g13738.t1;
OX465275.1_Tachina_grossa_genome_assembly,_chromosome:_2	AUGUSTUS	gene	117910389	117912375	.	+	.	ID=g13739;
OX465275.1_Tachina_grossa_genome_assembly,_chromosome:_2	AUGUSTUS	mRNA	117910389	117912375	0.29	+	.	ID=g13739.t1;Parent=g13739;
OX465275.1_Tachina_grossa_genome_assembly,_chromosome:_2	AUGUSTUS	start_codon	117910389	117910391	.	+	0	ID=g13739.t1.start1;Parent=g13739.t1;
OX465275.1_Tachina_grossa_genome_assembly,_chromosome:_2	AUGUSTUS	CDS	117910389	117910446	0.8	+	0	ID=g13739.t1.CDS1;Parent=g13739.t1;
OX465275.1_Tachina_grossa_genome_assembly,_chromosome:_2	AUGUSTUS	exon	117910389	117910446	.	+	.	ID=g13739.t1.exon1;Parent=g13739.t1;
OX465275.1_Tachina_grossa_genome_assembly,_chromosome:_2	AUGUSTUS	intron	117910447	117910609	0.3	+	.	ID=g13739.t1.intron1;Parent=g13739.t1;
OX465275.1_Tachina_grossa_genome_assembly,_chromosome:_2	AUGUSTUS	CDS	117910610	117911574	0.29	+	2	ID=g13739.t1.CDS2;Parent=g13739.t1;
OX465275.1_Tachina_grossa_genome_assembly,_chromosome:_2	AUGUSTUS	exon	117910610	117911574	.	+	.	ID=g13739.t1.exon2;Parent=g13739.t1;
OX465275.1_Tachina_grossa_genome_assembly,_chromosome:_2	AUGUSTUS	intron	117911575	117911646	0.93	+	.	ID=g13739.t1.intron2;Parent=g13739.t1;
OX465275.1_Tachina_grossa_genome_assembly,_chromosome:_2	AUGUSTUS	CDS	117911647	117912375	0.92	+	0	ID=g13739.t1.CDS3;Parent=g13739.t1;
OX465275.1_Tachina_grossa_genome_assembly,_chromosome:_2	AUGUSTUS	exon	117911647	117912375	.	+	.	ID=g13739.t1.exon3;Parent=g13739.t1;
OX465275.1_Tachina_grossa_genome_assembly,_chromosome:_2	AUGUSTUS	stop_codon	117912373	117912375	.	+	0	ID=g13739.t1.stop1;Parent=g13739.t1;
OX465275.1_Tachina_grossa_genome_assembly,_chromosome:_2	AUGUSTUS	gene	117912739	117913794	.	+	.	ID=g13740;
OX465275.1_Tachina_grossa_genome_assembly,_chromosome:_2	AUGUSTUS	mRNA	117912739	117913794	0.92	+	.	ID=g13740.t1;Parent=g13740;
OX465275.1_Tachina_grossa_genome_assembly,_chromosome:_2	AUGUSTUS	start_codon	117912739	117912741	.	+	0	ID=g13740.t1.start1;Parent=g13740.t1;
OX465275.1_Tachina_grossa_genome_assembly,_chromosome:_2	AUGUSTUS	CDS	117912739	117913794	0.92	+	0	ID=g13740.t1.CDS1;Parent=g13740.t1;
OX465275.1_Tachina_grossa_genome_assembly,_chromosome:_2	AUGUSTUS	exon	117912739	117913794	.	+	.	ID=g13740.t1.exon1;Parent=g13740.t1;
OX465275.1_Tachina_grossa_genome_assembly,_chromosome:_2	AUGUSTUS	stop_codon	117913792	117913794	.	+	0	ID=g13740.t1.stop1;Parent=g13740.t1;
OX465275.1_Tachina_grossa_genome_assembly,_chromosome:_2	AUGUSTUS	gene	117913888	117918255	.	-	.	ID=g13741;
OX465275.1_Tachina_grossa_genome_assembly,_chromosome:_2	AUGUSTUS	mRNA	117913888	117918255	1	-	.	ID=g13741.t1;Parent=g13741;
OX465275.1_Tachina_grossa_genome_assembly,_chromosome:_2	AUGUSTUS	stop_codon	117913888	117913890	.	-	0	ID=g13741.t1.stop1;Parent=g13741.t1;
OX465275.1_Tachina_grossa_genome_assembly,_chromosome:_2	AUGUSTUS	CDS	117913888	117914030	1	-	2	ID=g13741.t1.CDS1;Parent=g13741.t1;
OX465275.1_Tachina_grossa_genome_assembly,_chromosome:_2	AUGUSTUS	exon	117913888	117914030	.	-	.	ID=g13741.t1.exon1;Parent=g13741.t1;
OX465275.1_Tachina_grossa_genome_assembly,_chromosome:_2	AUGUSTUS	intron	117914031	117914120	1	-	.	ID=g13741.t1.intron1;Parent=g13741.t1;
OX465275.1_Tachina_grossa_genome_assembly,_chromosome:_2	AUGUSTUS	CDS	117914121	117918255	1	-	0	ID=g13741.t1.CDS2;Parent=g13741.t1;
OX465275.1_Tachina_grossa_genome_assembly,_chromosome:_2	AUGUSTUS	exon	117914121	117918255	.	-	.	ID=g13741.t1.exon2;Parent=g13741.t1;
OX465275.1_Tachina_grossa_genome_assembly,_chromosome:_2	AUGUSTUS	start_codon	117918253	117918255	.	-	0	ID=g13741.t1.start1;Parent=g13741.t1;
OX465275.1_Tachina_grossa_genome_assembly,_chromosome:_2	AUGUSTUS	gene	117918538	117919329	.	+	.	ID=g13742;
OX465275.1_Tachina_grossa_genome_assembly,_chromosome:_2	AUGUSTUS	mRNA	117918538	117919329	1	+	.	ID=g13742.t1;Parent=g13742;
OX465275.1_Tachina_grossa_genome_assembly,_chromosome:_2	AUGUSTUS	start_codon	117918538	117918540	.	+	0	ID=g13742.t1.start1;Parent=g13742.t1;
OX465275.1_Tachina_grossa_genome_assembly,_chromosome:_2	AUGUSTUS	CDS	117918538	117919329	1	+	0	ID=g13742.t1.CDS1;Parent=g13742.t1;
OX465275.1_Tachina_grossa_genome_assembly,_chromosome:_2	AUGUSTUS	exon	117918538	117919329	.	+	.	ID=g13742.t1.exon1;Parent=g13742.t1;
OX465275.1_Tachina_grossa_genome_assembly,_chromosome:_2	AUGUSTUS	stop_codon	117919327	117919329	.	+	0	ID=g13742.t1.stop1;Parent=g13742.t1;
OX465275.1_Tachina_grossa_genome_assembly,_chromosome:_2	AUGUSTUS	gene	117923372	117924300	.	-	.	ID=g13743;
OX465275.1_Tachina_grossa_genome_assembly,_chromosome:_2	AUGUSTUS	mRNA	117923372	117924300	0.63	-	.	ID=g13743.t1;Parent=g13743;
OX465275.1_Tachina_grossa_genome_assembly,_chromosome:_2	AUGUSTUS	stop_codon	117923372	117923374	.	-	0	ID=g13743.t1.stop1;Parent=g13743.t1;
OX465275.1_Tachina_grossa_genome_assembly,_chromosome:_2	AUGUSTUS	CDS	117923372	117923403	0.63	-	2	ID=g13743.t1.CDS1;Parent=g13743.t1;
OX465275.1_Tachina_grossa_genome_assembly,_chromosome:_2	AUGUSTUS	exon	117923372	117923403	.	-	.	ID=g13743.t1.exon1;Parent=g13743.t1;
OX465275.1_Tachina_grossa_genome_assembly,_chromosome:_2	AUGUSTUS	intron	117923404	117923458	0.63	-	.	ID=g13743.t1.intron1;Parent=g13743.t1;
OX465275.1_Tachina_grossa_genome_assembly,_chromosome:_2	AUGUSTUS	CDS	117923459	117923623	0.64	-	2	ID=g13743.t1.CDS2;Parent=g13743.t1;
OX465275.1_Tachina_grossa_genome_assembly,_chromosome:_2	AUGUSTUS	exon	117923459	117923623	.	-	.	ID=g13743.t1.exon2;Parent=g13743.t1;
OX465275.1_Tachina_grossa_genome_assembly,_chromosome:_2	AUGUSTUS	intron	117923624	117923717	1	-	.	ID=g13743.t1.intron2;Parent=g13743.t1;
OX465275.1_Tachina_grossa_genome_assembly,_chromosome:_2	AUGUSTUS	CDS	117923718	117924300	1	-	0	ID=g13743.t1.CDS3;Parent=g13743.t1;
OX465275.1_Tachina_grossa_genome_assembly,_chromosome:_2	AUGUSTUS	exon	117923718	117924300	.	-	.	ID=g13743.t1.exon3;Parent=g13743.t1;
OX465275.1_Tachina_grossa_genome_assembly,_chromosome:_2	AUGUSTUS	start_codon	117924298	117924300	.	-	0	ID=g13743.t1.start1;Parent=g13743.t1;
OX465275.1_Tachina_grossa_genome_assembly,_chromosome:_2	AUGUSTUS	gene	117958404	117959313	.	-	.	ID=g13744;
OX465275.1_Tachina_grossa_genome_assembly,_chromosome:_2	AUGUSTUS	mRNA	117958404	117959313	0.28	-	.	ID=g13744.t1;Parent=g13744;
OX465275.1_Tachina_grossa_genome_assembly,_chromosome:_2	AUGUSTUS	stop_codon	117958404	117958406	.	-	0	ID=g13744.t1.stop1;Parent=g13744.t1;
OX465275.1_Tachina_grossa_genome_assembly,_chromosome:_2	AUGUSTUS	CDS	117958404	117958537	0.91	-	2	ID=g13744.t1.CDS1;Parent=g13744.t1;
OX465275.1_Tachina_grossa_genome_assembly,_chromosome:_2	AUGUSTUS	exon	117958404	117958537	.	-	.	ID=g13744.t1.exon1;Parent=g13744.t1;
OX465275.1_Tachina_grossa_genome_assembly,_chromosome:_2	AUGUSTUS	intron	117958538	117959057	0.65	-	.	ID=g13744.t1.intron1;Parent=g13744.t1;
OX465275.1_Tachina_grossa_genome_assembly,_chromosome:_2	AUGUSTUS	CDS	117959058	117959313	0.29	-	0	ID=g13744.t1.CDS2;Parent=g13744.t1;
OX465275.1_Tachina_grossa_genome_assembly,_chromosome:_2	AUGUSTUS	exon	117959058	117959313	.	-	.	ID=g13744.t1.exon2;Parent=g13744.t1;
OX465275.1_Tachina_grossa_genome_assembly,_chromosome:_2	AUGUSTUS	start_codon	117959311	117959313	.	-	0	ID=g13744.t1.start1;Parent=g13744.t1;
OX465275.1_Tachina_grossa_genome_assembly,_chromosome:_2	AUGUSTUS	gene	117959544	117960077	.	-	.	ID=g13745;
OX465275.1_Tachina_grossa_genome_assembly,_chromosome:_2	AUGUSTUS	mRNA	117959544	117960077	0.63	-	.	ID=g13745.t1;Parent=g13745;
OX465275.1_Tachina_grossa_genome_assembly,_chromosome:_2	AUGUSTUS	stop_codon	117959544	117959546	.	-	0	ID=g13745.t1.stop1;Parent=g13745.t1;
OX465275.1_Tachina_grossa_genome_assembly,_chromosome:_2	AUGUSTUS	CDS	117959544	117960077	0.63	-	0	ID=g13745.t1.CDS1;Parent=g13745.t1;
OX465275.1_Tachina_grossa_genome_assembly,_chromosome:_2	AUGUSTUS	exon	117959544	117960077	.	-	.	ID=g13745.t1.exon1;Parent=g13745.t1;
OX465275.1_Tachina_grossa_genome_assembly,_chromosome:_2	AUGUSTUS	start_codon	117960075	117960077	.	-	0	ID=g13745.t1.start1;Parent=g13745.t1;
OX465275.1_Tachina_grossa_genome_assembly,_chromosome:_2	AUGUSTUS	gene	117960341	117960916	.	-	.	ID=g13746;
OX465275.1_Tachina_grossa_genome_assembly,_chromosome:_2	AUGUSTUS	mRNA	117960341	117960916	1	-	.	ID=g13746.t1;Parent=g13746;
OX465275.1_Tachina_grossa_genome_assembly,_chromosome:_2	AUGUSTUS	stop_codon	117960341	117960343	.	-	0	ID=g13746.t1.stop1;Parent=g13746.t1;
OX465275.1_Tachina_grossa_genome_assembly,_chromosome:_2	AUGUSTUS	CDS	117960341	117960916	1	-	0	ID=g13746.t1.CDS1;Parent=g13746.t1;
OX465275.1_Tachina_grossa_genome_assembly,_chromosome:_2	AUGUSTUS	exon	117960341	117960916	.	-	.	ID=g13746.t1.exon1;Parent=g13746.t1;
OX465275.1_Tachina_grossa_genome_assembly,_chromosome:_2	AUGUSTUS	start_codon	117960914	117960916	.	-	0	ID=g13746.t1.start1;Parent=g13746.t1;
OX465275.1_Tachina_grossa_genome_assembly,_chromosome:_2	AUGUSTUS	gene	117968217	117969126	.	-	.	ID=g13747;
OX465275.1_Tachina_grossa_genome_assembly,_chromosome:_2	AUGUSTUS	mRNA	117968217	117969126	0.25	-	.	ID=g13747.t1;Parent=g13747;
OX465275.1_Tachina_grossa_genome_assembly,_chromosome:_2	AUGUSTUS	stop_codon	117968217	117968219	.	-	0	ID=g13747.t1.stop1;Parent=g13747.t1;
OX465275.1_Tachina_grossa_genome_assembly,_chromosome:_2	AUGUSTUS	CDS	117968217	117968350	0.89	-	2	ID=g13747.t1.CDS1;Parent=g13747.t1;
OX465275.1_Tachina_grossa_genome_assembly,_chromosome:_2	AUGUSTUS	exon	117968217	117968350	.	-	.	ID=g13747.t1.exon1;Parent=g13747.t1;
OX465275.1_Tachina_grossa_genome_assembly,_chromosome:_2	AUGUSTUS	intron	117968351	117968870	0.7	-	.	ID=g13747.t1.intron1;Parent=g13747.t1;
OX465275.1_Tachina_grossa_genome_assembly,_chromosome:_2	AUGUSTUS	CDS	117968871	117969126	0.25	-	0	ID=g13747.t1.CDS2;Parent=g13747.t1;
OX465275.1_Tachina_grossa_genome_assembly,_chromosome:_2	AUGUSTUS	exon	117968871	117969126	.	-	.	ID=g13747.t1.exon2;Parent=g13747.t1;
OX465275.1_Tachina_grossa_genome_assembly,_chromosome:_2	AUGUSTUS	start_codon	117969124	117969126	.	-	0	ID=g13747.t1.start1;Parent=g13747.t1;
OX465275.1_Tachina_grossa_genome_assembly,_chromosome:_2	AUGUSTUS	gene	117969357	117969890	.	-	.	ID=g13748;
OX465275.1_Tachina_grossa_genome_assembly,_chromosome:_2	AUGUSTUS	mRNA	117969357	117969890	0.55	-	.	ID=g13748.t1;Parent=g13748;
OX465275.1_Tachina_grossa_genome_assembly,_chromosome:_2	AUGUSTUS	stop_codon	117969357	117969359	.	-	0	ID=g13748.t1.stop1;Parent=g13748.t1;
OX465275.1_Tachina_grossa_genome_assembly,_chromosome:_2	AUGUSTUS	CDS	117969357	117969890	0.55	-	0	ID=g13748.t1.CDS1;Parent=g13748.t1;
OX465275.1_Tachina_grossa_genome_assembly,_chromosome:_2	AUGUSTUS	exon	117969357	117969890	.	-	.	ID=g13748.t1.exon1;Parent=g13748.t1;
OX465275.1_Tachina_grossa_genome_assembly,_chromosome:_2	AUGUSTUS	start_codon	117969888	117969890	.	-	0	ID=g13748.t1.start1;Parent=g13748.t1;
OX465275.1_Tachina_grossa_genome_assembly,_chromosome:_2	AUGUSTUS	gene	117970154	117970729	.	-	.	ID=g13749;
OX465275.1_Tachina_grossa_genome_assembly,_chromosome:_2	AUGUSTUS	mRNA	117970154	117970729	1	-	.	ID=g13749.t1;Parent=g13749;
OX465275.1_Tachina_grossa_genome_assembly,_chromosome:_2	AUGUSTUS	stop_codon	117970154	117970156	.	-	0	ID=g13749.t1.stop1;Parent=g13749.t1;
OX465275.1_Tachina_grossa_genome_assembly,_chromosome:_2	AUGUSTUS	CDS	117970154	117970729	1	-	0	ID=g13749.t1.CDS1;Parent=g13749.t1;
OX465275.1_Tachina_grossa_genome_assembly,_chromosome:_2	AUGUSTUS	exon	117970154	117970729	.	-	.	ID=g13749.t1.exon1;Parent=g13749.t1;
OX465275.1_Tachina_grossa_genome_assembly,_chromosome:_2	AUGUSTUS	start_codon	117970727	117970729	.	-	0	ID=g13749.t1.start1;Parent=g13749.t1;
OX465275.1_Tachina_grossa_genome_assembly,_chromosome:_2	AUGUSTUS	gene	117995762	117996847	.	-	.	ID=g13750;
OX465275.1_Tachina_grossa_genome_assembly,_chromosome:_2	AUGUSTUS	mRNA	117995762	117996847	1	-	.	ID=g13750.t1;Parent=g13750;
OX465275.1_Tachina_grossa_genome_assembly,_chromosome:_2	AUGUSTUS	stop_codon	117995762	117995764	.	-	0	ID=g13750.t1.stop1;Parent=g13750.t1;
OX465275.1_Tachina_grossa_genome_assembly,_chromosome:_2	AUGUSTUS	CDS	117995762	117996847	1	-	0	ID=g13750.t1.CDS1;Parent=g13750.t1;
OX465275.1_Tachina_grossa_genome_assembly,_chromosome:_2	AUGUSTUS	exon	117995762	117996847	.	-	.	ID=g13750.t1.exon1;Parent=g13750.t1;
OX465275.1_Tachina_grossa_genome_assembly,_chromosome:_2	AUGUSTUS	start_codon	117996845	117996847	.	-	0	ID=g13750.t1.start1;Parent=g13750.t1;
OX465275.1_Tachina_grossa_genome_assembly,_chromosome:_2	AUGUSTUS	gene	117997343	117998607	.	-	.	ID=g13751;
OX465275.1_Tachina_grossa_genome_assembly,_chromosome:_2	AUGUSTUS	mRNA	117997343	117998607	0.27	-	.	ID=g13751.t1;Parent=g13751;
OX465275.1_Tachina_grossa_genome_assembly,_chromosome:_2	AUGUSTUS	stop_codon	117997343	117997345	.	-	0	ID=g13751.t1.stop1;Parent=g13751.t1;
OX465275.1_Tachina_grossa_genome_assembly,_chromosome:_2	AUGUSTUS	CDS	117997343	117997566	0.3	-	2	ID=g13751.t1.CDS1;Parent=g13751.t1;
OX465275.1_Tachina_grossa_genome_assembly,_chromosome:_2	AUGUSTUS	exon	117997343	117997566	.	-	.	ID=g13751.t1.exon1;Parent=g13751.t1;
OX465275.1_Tachina_grossa_genome_assembly,_chromosome:_2	AUGUSTUS	intron	117997567	117998296	0.33	-	.	ID=g13751.t1.intron1;Parent=g13751.t1;
OX465275.1_Tachina_grossa_genome_assembly,_chromosome:_2	AUGUSTUS	CDS	117998297	117998463	0.97	-	1	ID=g13751.t1.CDS2;Parent=g13751.t1;
OX465275.1_Tachina_grossa_genome_assembly,_chromosome:_2	AUGUSTUS	exon	117998297	117998463	.	-	.	ID=g13751.t1.exon2;Parent=g13751.t1;
OX465275.1_Tachina_grossa_genome_assembly,_chromosome:_2	AUGUSTUS	intron	117998464	117998530	1	-	.	ID=g13751.t1.intron2;Parent=g13751.t1;
OX465275.1_Tachina_grossa_genome_assembly,_chromosome:_2	AUGUSTUS	CDS	117998531	117998607	0.92	-	0	ID=g13751.t1.CDS3;Parent=g13751.t1;
OX465275.1_Tachina_grossa_genome_assembly,_chromosome:_2	AUGUSTUS	exon	117998531	117998607	.	-	.	ID=g13751.t1.exon3;Parent=g13751.t1;
OX465275.1_Tachina_grossa_genome_assembly,_chromosome:_2	AUGUSTUS	start_codon	117998605	117998607	.	-	0	ID=g13751.t1.start1;Parent=g13751.t1;
OX465275.1_Tachina_grossa_genome_assembly,_chromosome:_2	AUGUSTUS	gene	118025881	118032035	.	-	.	ID=g13752;
OX465275.1_Tachina_grossa_genome_assembly,_chromosome:_2	AUGUSTUS	mRNA	118025881	118032035	0.84	-	.	ID=g13752.t1;Parent=g13752;
OX465275.1_Tachina_grossa_genome_assembly,_chromosome:_2	AUGUSTUS	stop_codon	118025881	118025883	.	-	0	ID=g13752.t1.stop1;Parent=g13752.t1;
OX465275.1_Tachina_grossa_genome_assembly,_chromosome:_2	AUGUSTUS	CDS	118025881	118026042	0.99	-	0	ID=g13752.t1.CDS1;Parent=g13752.t1;
OX465275.1_Tachina_grossa_genome_assembly,_chromosome:_2	AUGUSTUS	exon	118025881	118026042	.	-	.	ID=g13752.t1.exon1;Parent=g13752.t1;
OX465275.1_Tachina_grossa_genome_assembly,_chromosome:_2	AUGUSTUS	intron	118026043	118026110	1	-	.	ID=g13752.t1.intron1;Parent=g13752.t1;
OX465275.1_Tachina_grossa_genome_assembly,_chromosome:_2	AUGUSTUS	CDS	118026111	118026488	1	-	0	ID=g13752.t1.CDS2;Parent=g13752.t1;
OX465275.1_Tachina_grossa_genome_assembly,_chromosome:_2	AUGUSTUS	exon	118026111	118026488	.	-	.	ID=g13752.t1.exon2;Parent=g13752.t1;
OX465275.1_Tachina_grossa_genome_assembly,_chromosome:_2	AUGUSTUS	intron	118026489	118031996	0.85	-	.	ID=g13752.t1.intron2;Parent=g13752.t1;
OX465275.1_Tachina_grossa_genome_assembly,_chromosome:_2	AUGUSTUS	CDS	118031997	118032035	0.85	-	0	ID=g13752.t1.CDS3;Parent=g13752.t1;
OX465275.1_Tachina_grossa_genome_assembly,_chromosome:_2	AUGUSTUS	exon	118031997	118032035	.	-	.	ID=g13752.t1.exon3;Parent=g13752.t1;
OX465275.1_Tachina_grossa_genome_assembly,_chromosome:_2	AUGUSTUS	start_codon	118032033	118032035	.	-	0	ID=g13752.t1.start1;Parent=g13752.t1;
OX465275.1_Tachina_grossa_genome_assembly,_chromosome:_2	AUGUSTUS	gene	118039890	118040198	.	+	.	ID=g13753;
OX465275.1_Tachina_grossa_genome_assembly,_chromosome:_2	AUGUSTUS	mRNA	118039890	118040198	1	+	.	ID=g13753.t1;Parent=g13753;
OX465275.1_Tachina_grossa_genome_assembly,_chromosome:_2	AUGUSTUS	start_codon	118039890	118039892	.	+	0	ID=g13753.t1.start1;Parent=g13753.t1;
OX465275.1_Tachina_grossa_genome_assembly,_chromosome:_2	AUGUSTUS	CDS	118039890	118040198	1	+	0	ID=g13753.t1.CDS1;Parent=g13753.t1;
OX465275.1_Tachina_grossa_genome_assembly,_chromosome:_2	AUGUSTUS	exon	118039890	118040198	.	+	.	ID=g13753.t1.exon1;Parent=g13753.t1;
OX465275.1_Tachina_grossa_genome_assembly,_chromosome:_2	AUGUSTUS	stop_codon	118040196	118040198	.	+	0	ID=g13753.t1.stop1;Parent=g13753.t1;
OX465275.1_Tachina_grossa_genome_assembly,_chromosome:_2	AUGUSTUS	gene	118040559	118041093	.	+	.	ID=g13754;
OX465275.1_Tachina_grossa_genome_assembly,_chromosome:_2	AUGUSTUS	mRNA	118040559	118041093	1	+	.	ID=g13754.t1;Parent=g13754;
OX465275.1_Tachina_grossa_genome_assembly,_chromosome:_2	AUGUSTUS	start_codon	118040559	118040561	.	+	0	ID=g13754.t1.start1;Parent=g13754.t1;
OX465275.1_Tachina_grossa_genome_assembly,_chromosome:_2	AUGUSTUS	CDS	118040559	118040857	1	+	0	ID=g13754.t1.CDS1;Parent=g13754.t1;
OX465275.1_Tachina_grossa_genome_assembly,_chromosome:_2	AUGUSTUS	exon	118040559	118040857	.	+	.	ID=g13754.t1.exon1;Parent=g13754.t1;
OX465275.1_Tachina_grossa_genome_assembly,_chromosome:_2	AUGUSTUS	intron	118040858	118040951	1	+	.	ID=g13754.t1.intron1;Parent=g13754.t1;
OX465275.1_Tachina_grossa_genome_assembly,_chromosome:_2	AUGUSTUS	CDS	118040952	118041093	1	+	1	ID=g13754.t1.CDS2;Parent=g13754.t1;
OX465275.1_Tachina_grossa_genome_assembly,_chromosome:_2	AUGUSTUS	exon	118040952	118041093	.	+	.	ID=g13754.t1.exon2;Parent=g13754.t1;
OX465275.1_Tachina_grossa_genome_assembly,_chromosome:_2	AUGUSTUS	stop_codon	118041091	118041093	.	+	0	ID=g13754.t1.stop1;Parent=g13754.t1;
OX465275.1_Tachina_grossa_genome_assembly,_chromosome:_2	AUGUSTUS	gene	118113025	118114794	.	+	.	ID=g13755;
OX465275.1_Tachina_grossa_genome_assembly,_chromosome:_2	AUGUSTUS	mRNA	118113025	118114794	0.46	+	.	ID=g13755.t1;Parent=g13755;
OX465275.1_Tachina_grossa_genome_assembly,_chromosome:_2	AUGUSTUS	start_codon	118113025	118113027	.	+	0	ID=g13755.t1.start1;Parent=g13755.t1;
OX465275.1_Tachina_grossa_genome_assembly,_chromosome:_2	AUGUSTUS	CDS	118113025	118113192	0.46	+	0	ID=g13755.t1.CDS1;Parent=g13755.t1;
OX465275.1_Tachina_grossa_genome_assembly,_chromosome:_2	AUGUSTUS	exon	118113025	118113192	.	+	.	ID=g13755.t1.exon1;Parent=g13755.t1;
OX465275.1_Tachina_grossa_genome_assembly,_chromosome:_2	AUGUSTUS	intron	118113193	118114719	1	+	.	ID=g13755.t1.intron1;Parent=g13755.t1;
OX465275.1_Tachina_grossa_genome_assembly,_chromosome:_2	AUGUSTUS	CDS	118114720	118114794	1	+	0	ID=g13755.t1.CDS2;Parent=g13755.t1;
OX465275.1_Tachina_grossa_genome_assembly,_chromosome:_2	AUGUSTUS	exon	118114720	118114794	.	+	.	ID=g13755.t1.exon2;Parent=g13755.t1;
OX465275.1_Tachina_grossa_genome_assembly,_chromosome:_2	AUGUSTUS	stop_codon	118114792	118114794	.	+	0	ID=g13755.t1.stop1;Parent=g13755.t1;
OX465275.1_Tachina_grossa_genome_assembly,_chromosome:_2	AUGUSTUS	gene	118115886	118116764	.	-	.	ID=g13756;
OX465275.1_Tachina_grossa_genome_assembly,_chromosome:_2	AUGUSTUS	mRNA	118115886	118116764	1	-	.	ID=g13756.t1;Parent=g13756;
OX465275.1_Tachina_grossa_genome_assembly,_chromosome:_2	AUGUSTUS	stop_codon	118115886	118115888	.	-	0	ID=g13756.t1.stop1;Parent=g13756.t1;
OX465275.1_Tachina_grossa_genome_assembly,_chromosome:_2	AUGUSTUS	CDS	118115886	118116764	1	-	0	ID=g13756.t1.CDS1;Parent=g13756.t1;
OX465275.1_Tachina_grossa_genome_assembly,_chromosome:_2	AUGUSTUS	exon	118115886	118116764	.	-	.	ID=g13756.t1.exon1;Parent=g13756.t1;
OX465275.1_Tachina_grossa_genome_assembly,_chromosome:_2	AUGUSTUS	start_codon	118116762	118116764	.	-	0	ID=g13756.t1.start1;Parent=g13756.t1;
OX465275.1_Tachina_grossa_genome_assembly,_chromosome:_2	AUGUSTUS	gene	118117483	118117800	.	-	.	ID=g13757;
OX465275.1_Tachina_grossa_genome_assembly,_chromosome:_2	AUGUSTUS	mRNA	118117483	118117800	0.54	-	.	ID=g13757.t1;Parent=g13757;
OX465275.1_Tachina_grossa_genome_assembly,_chromosome:_2	AUGUSTUS	stop_codon	118117483	118117485	.	-	0	ID=g13757.t1.stop1;Parent=g13757.t1;
OX465275.1_Tachina_grossa_genome_assembly,_chromosome:_2	AUGUSTUS	CDS	118117483	118117800	0.54	-	0	ID=g13757.t1.CDS1;Parent=g13757.t1;
OX465275.1_Tachina_grossa_genome_assembly,_chromosome:_2	AUGUSTUS	exon	118117483	118117800	.	-	.	ID=g13757.t1.exon1;Parent=g13757.t1;
OX465275.1_Tachina_grossa_genome_assembly,_chromosome:_2	AUGUSTUS	start_codon	118117798	118117800	.	-	0	ID=g13757.t1.start1;Parent=g13757.t1;
OX465275.1_Tachina_grossa_genome_assembly,_chromosome:_2	AUGUSTUS	gene	118126925	118132922	.	+	.	ID=g13758;
OX465275.1_Tachina_grossa_genome_assembly,_chromosome:_2	AUGUSTUS	mRNA	118132374	118132922	0.94	+	.	ID=g13758.t1;Parent=g13758;
OX465275.1_Tachina_grossa_genome_assembly,_chromosome:_2	AUGUSTUS	start_codon	118132374	118132376	.	+	0	ID=g13758.t1.start1;Parent=g13758.t1;
OX465275.1_Tachina_grossa_genome_assembly,_chromosome:_2	AUGUSTUS	CDS	118132374	118132922	0.94	+	0	ID=g13758.t1.CDS1;Parent=g13758.t1;
OX465275.1_Tachina_grossa_genome_assembly,_chromosome:_2	AUGUSTUS	exon	118132374	118132922	.	+	.	ID=g13758.t1.exon1;Parent=g13758.t1;
OX465275.1_Tachina_grossa_genome_assembly,_chromosome:_2	AUGUSTUS	stop_codon	118132920	118132922	.	+	0	ID=g13758.t1.stop1;Parent=g13758.t1;
OX465275.1_Tachina_grossa_genome_assembly,_chromosome:_2	AUGUSTUS	mRNA	118126925	118132922	0.46	+	.	ID=g13758.t2;Parent=g13758;
OX465275.1_Tachina_grossa_genome_assembly,_chromosome:_2	AUGUSTUS	start_codon	118126925	118126927	.	+	0	ID=g13758.t2.start1;Parent=g13758.t2;
OX465275.1_Tachina_grossa_genome_assembly,_chromosome:_2	AUGUSTUS	CDS	118126925	118127257	0.49	+	0	ID=g13758.t2.CDS1;Parent=g13758.t2;
OX465275.1_Tachina_grossa_genome_assembly,_chromosome:_2	AUGUSTUS	exon	118126925	118127257	.	+	.	ID=g13758.t2.exon1;Parent=g13758.t2;
OX465275.1_Tachina_grossa_genome_assembly,_chromosome:_2	AUGUSTUS	intron	118127258	118132235	0.46	+	.	ID=g13758.t2.intron1;Parent=g13758.t2;
OX465275.1_Tachina_grossa_genome_assembly,_chromosome:_2	AUGUSTUS	CDS	118132236	118132922	0.53	+	0	ID=g13758.t2.CDS2;Parent=g13758.t2;
OX465275.1_Tachina_grossa_genome_assembly,_chromosome:_2	AUGUSTUS	exon	118132236	118132922	.	+	.	ID=g13758.t2.exon2;Parent=g13758.t2;
OX465275.1_Tachina_grossa_genome_assembly,_chromosome:_2	AUGUSTUS	stop_codon	118132920	118132922	.	+	0	ID=g13758.t2.stop1;Parent=g13758.t2;
OX465275.1_Tachina_grossa_genome_assembly,_chromosome:_2	AUGUSTUS	mRNA	118132620	118132922	0.87	+	.	ID=g13758.t3;Parent=g13758;
OX465275.1_Tachina_grossa_genome_assembly,_chromosome:_2	AUGUSTUS	start_codon	118132620	118132622	.	+	0	ID=g13758.t3.start1;Parent=g13758.t3;
OX465275.1_Tachina_grossa_genome_assembly,_chromosome:_2	AUGUSTUS	CDS	118132620	118132922	0.87	+	0	ID=g13758.t3.CDS1;Parent=g13758.t3;
OX465275.1_Tachina_grossa_genome_assembly,_chromosome:_2	AUGUSTUS	exon	118132620	118132922	.	+	.	ID=g13758.t3.exon1;Parent=g13758.t3;
OX465275.1_Tachina_grossa_genome_assembly,_chromosome:_2	AUGUSTUS	stop_codon	118132920	118132922	.	+	0	ID=g13758.t3.stop1;Parent=g13758.t3;
OX465275.1_Tachina_grossa_genome_assembly,_chromosome:_2	AUGUSTUS	mRNA	118126925	118128427	0.5	+	.	ID=g13758.t4;Parent=g13758;
OX465275.1_Tachina_grossa_genome_assembly,_chromosome:_2	AUGUSTUS	start_codon	118126925	118126927	.	+	0	ID=g13758.t4.start1;Parent=g13758.t4;
OX465275.1_Tachina_grossa_genome_assembly,_chromosome:_2	AUGUSTUS	CDS	118126925	118127220	0.52	+	0	ID=g13758.t4.CDS1;Parent=g13758.t4;
OX465275.1_Tachina_grossa_genome_assembly,_chromosome:_2	AUGUSTUS	exon	118126925	118127220	.	+	.	ID=g13758.t4.exon1;Parent=g13758.t4;
OX465275.1_Tachina_grossa_genome_assembly,_chromosome:_2	AUGUSTUS	intron	118127221	118128144	0.52	+	.	ID=g13758.t4.intron1;Parent=g13758.t4;
OX465275.1_Tachina_grossa_genome_assembly,_chromosome:_2	AUGUSTUS	CDS	118128145	118128427	0.81	+	1	ID=g13758.t4.CDS2;Parent=g13758.t4;
OX465275.1_Tachina_grossa_genome_assembly,_chromosome:_2	AUGUSTUS	exon	118128145	118128427	.	+	.	ID=g13758.t4.exon2;Parent=g13758.t4;
OX465275.1_Tachina_grossa_genome_assembly,_chromosome:_2	AUGUSTUS	stop_codon	118128425	118128427	.	+	0	ID=g13758.t4.stop1;Parent=g13758.t4;
OX465275.1_Tachina_grossa_genome_assembly,_chromosome:_2	AUGUSTUS	gene	118134518	118134915	.	+	.	ID=g13759;
OX465275.1_Tachina_grossa_genome_assembly,_chromosome:_2	AUGUSTUS	mRNA	118134518	118134915	0.99	+	.	ID=g13759.t1;Parent=g13759;
OX465275.1_Tachina_grossa_genome_assembly,_chromosome:_2	AUGUSTUS	start_codon	118134518	118134520	.	+	0	ID=g13759.t1.start1;Parent=g13759.t1;
OX465275.1_Tachina_grossa_genome_assembly,_chromosome:_2	AUGUSTUS	CDS	118134518	118134666	0.99	+	0	ID=g13759.t1.CDS1;Parent=g13759.t1;
OX465275.1_Tachina_grossa_genome_assembly,_chromosome:_2	AUGUSTUS	exon	118134518	118134666	.	+	.	ID=g13759.t1.exon1;Parent=g13759.t1;
OX465275.1_Tachina_grossa_genome_assembly,_chromosome:_2	AUGUSTUS	intron	118134667	118134716	0.99	+	.	ID=g13759.t1.intron1;Parent=g13759.t1;
OX465275.1_Tachina_grossa_genome_assembly,_chromosome:_2	AUGUSTUS	CDS	118134717	118134915	1	+	1	ID=g13759.t1.CDS2;Parent=g13759.t1;
OX465275.1_Tachina_grossa_genome_assembly,_chromosome:_2	AUGUSTUS	exon	118134717	118134915	.	+	.	ID=g13759.t1.exon2;Parent=g13759.t1;
OX465275.1_Tachina_grossa_genome_assembly,_chromosome:_2	AUGUSTUS	stop_codon	118134913	118134915	.	+	0	ID=g13759.t1.stop1;Parent=g13759.t1;
OX465275.1_Tachina_grossa_genome_assembly,_chromosome:_2	AUGUSTUS	gene	118135385	118136661	.	+	.	ID=g13760;
OX465275.1_Tachina_grossa_genome_assembly,_chromosome:_2	AUGUSTUS	mRNA	118135385	118136661	0.99	+	.	ID=g13760.t1;Parent=g13760;
OX465275.1_Tachina_grossa_genome_assembly,_chromosome:_2	AUGUSTUS	start_codon	118135385	118135387	.	+	0	ID=g13760.t1.start1;Parent=g13760.t1;
OX465275.1_Tachina_grossa_genome_assembly,_chromosome:_2	AUGUSTUS	CDS	118135385	118135535	0.99	+	0	ID=g13760.t1.CDS1;Parent=g13760.t1;
OX465275.1_Tachina_grossa_genome_assembly,_chromosome:_2	AUGUSTUS	exon	118135385	118135535	.	+	.	ID=g13760.t1.exon1;Parent=g13760.t1;
OX465275.1_Tachina_grossa_genome_assembly,_chromosome:_2	AUGUSTUS	intron	118135536	118136146	0.99	+	.	ID=g13760.t1.intron1;Parent=g13760.t1;
OX465275.1_Tachina_grossa_genome_assembly,_chromosome:_2	AUGUSTUS	CDS	118136147	118136661	0.99	+	2	ID=g13760.t1.CDS2;Parent=g13760.t1;
OX465275.1_Tachina_grossa_genome_assembly,_chromosome:_2	AUGUSTUS	exon	118136147	118136661	.	+	.	ID=g13760.t1.exon2;Parent=g13760.t1;
OX465275.1_Tachina_grossa_genome_assembly,_chromosome:_2	AUGUSTUS	stop_codon	118136659	118136661	.	+	0	ID=g13760.t1.stop1;Parent=g13760.t1;
OX465275.1_Tachina_grossa_genome_assembly,_chromosome:_2	AUGUSTUS	gene	118136719	118137153	.	+	.	ID=g13761;
OX465275.1_Tachina_grossa_genome_assembly,_chromosome:_2	AUGUSTUS	mRNA	118136719	118137153	1	+	.	ID=g13761.t1;Parent=g13761;
OX465275.1_Tachina_grossa_genome_assembly,_chromosome:_2	AUGUSTUS	start_codon	118136719	118136721	.	+	0	ID=g13761.t1.start1;Parent=g13761.t1;
OX465275.1_Tachina_grossa_genome_assembly,_chromosome:_2	AUGUSTUS	CDS	118136719	118137153	1	+	0	ID=g13761.t1.CDS1;Parent=g13761.t1;
OX465275.1_Tachina_grossa_genome_assembly,_chromosome:_2	AUGUSTUS	exon	118136719	118137153	.	+	.	ID=g13761.t1.exon1;Parent=g13761.t1;
OX465275.1_Tachina_grossa_genome_assembly,_chromosome:_2	AUGUSTUS	stop_codon	118137151	118137153	.	+	0	ID=g13761.t1.stop1;Parent=g13761.t1;
OX465275.1_Tachina_grossa_genome_assembly,_chromosome:_2	AUGUSTUS	gene	118140574	118141317	.	+	.	ID=g13762;
OX465275.1_Tachina_grossa_genome_assembly,_chromosome:_2	AUGUSTUS	mRNA	118140574	118141134	1	+	.	ID=g13762.t1;Parent=g13762;
OX465275.1_Tachina_grossa_genome_assembly,_chromosome:_2	AUGUSTUS	start_codon	118140574	118140576	.	+	0	ID=g13762.t1.start1;Parent=g13762.t1;
OX465275.1_Tachina_grossa_genome_assembly,_chromosome:_2	AUGUSTUS	CDS	118140574	118141134	1	+	0	ID=g13762.t1.CDS1;Parent=g13762.t1;
OX465275.1_Tachina_grossa_genome_assembly,_chromosome:_2	AUGUSTUS	exon	118140574	118141134	.	+	.	ID=g13762.t1.exon1;Parent=g13762.t1;
OX465275.1_Tachina_grossa_genome_assembly,_chromosome:_2	AUGUSTUS	stop_codon	118141132	118141134	.	+	0	ID=g13762.t1.stop1;Parent=g13762.t1;
OX465275.1_Tachina_grossa_genome_assembly,_chromosome:_2	AUGUSTUS	mRNA	118140574	118141317	0.84	+	.	ID=g13762.t2;Parent=g13762;
OX465275.1_Tachina_grossa_genome_assembly,_chromosome:_2	AUGUSTUS	start_codon	118140574	118140576	.	+	0	ID=g13762.t2.start1;Parent=g13762.t2;
OX465275.1_Tachina_grossa_genome_assembly,_chromosome:_2	AUGUSTUS	CDS	118140574	118140994	0.98	+	0	ID=g13762.t2.CDS1;Parent=g13762.t2;
OX465275.1_Tachina_grossa_genome_assembly,_chromosome:_2	AUGUSTUS	exon	118140574	118140994	.	+	.	ID=g13762.t2.exon1;Parent=g13762.t2;
OX465275.1_Tachina_grossa_genome_assembly,_chromosome:_2	AUGUSTUS	intron	118140995	118141150	0.84	+	.	ID=g13762.t2.intron1;Parent=g13762.t2;
OX465275.1_Tachina_grossa_genome_assembly,_chromosome:_2	AUGUSTUS	CDS	118141151	118141317	0.84	+	2	ID=g13762.t2.CDS2;Parent=g13762.t2;
OX465275.1_Tachina_grossa_genome_assembly,_chromosome:_2	AUGUSTUS	exon	118141151	118141317	.	+	.	ID=g13762.t2.exon2;Parent=g13762.t2;
OX465275.1_Tachina_grossa_genome_assembly,_chromosome:_2	AUGUSTUS	stop_codon	118141315	118141317	.	+	0	ID=g13762.t2.stop1;Parent=g13762.t2;
OX465275.1_Tachina_grossa_genome_assembly,_chromosome:_2	AUGUSTUS	gene	118169397	118170312	.	+	.	ID=g13763;
OX465275.1_Tachina_grossa_genome_assembly,_chromosome:_2	AUGUSTUS	mRNA	118169397	118169843	1	+	.	ID=g13763.t1;Parent=g13763;
OX465275.1_Tachina_grossa_genome_assembly,_chromosome:_2	AUGUSTUS	start_codon	118169397	118169399	.	+	0	ID=g13763.t1.start1;Parent=g13763.t1;
OX465275.1_Tachina_grossa_genome_assembly,_chromosome:_2	AUGUSTUS	CDS	118169397	118169843	1	+	0	ID=g13763.t1.CDS1;Parent=g13763.t1;
OX465275.1_Tachina_grossa_genome_assembly,_chromosome:_2	AUGUSTUS	exon	118169397	118169843	.	+	.	ID=g13763.t1.exon1;Parent=g13763.t1;
OX465275.1_Tachina_grossa_genome_assembly,_chromosome:_2	AUGUSTUS	stop_codon	118169841	118169843	.	+	0	ID=g13763.t1.stop1;Parent=g13763.t1;
OX465275.1_Tachina_grossa_genome_assembly,_chromosome:_2	AUGUSTUS	mRNA	118169397	118170312	0.99	+	.	ID=g13763.t2;Parent=g13763;
OX465275.1_Tachina_grossa_genome_assembly,_chromosome:_2	AUGUSTUS	start_codon	118169397	118169399	.	+	0	ID=g13763.t2.start1;Parent=g13763.t2;
OX465275.1_Tachina_grossa_genome_assembly,_chromosome:_2	AUGUSTUS	CDS	118169397	118169794	0.99	+	0	ID=g13763.t2.CDS1;Parent=g13763.t2;
OX465275.1_Tachina_grossa_genome_assembly,_chromosome:_2	AUGUSTUS	exon	118169397	118169794	.	+	.	ID=g13763.t2.exon1;Parent=g13763.t2;
OX465275.1_Tachina_grossa_genome_assembly,_chromosome:_2	AUGUSTUS	intron	118169795	118169861	0.99	+	.	ID=g13763.t2.intron1;Parent=g13763.t2;
OX465275.1_Tachina_grossa_genome_assembly,_chromosome:_2	AUGUSTUS	CDS	118169862	118170312	0.99	+	1	ID=g13763.t2.CDS2;Parent=g13763.t2;
OX465275.1_Tachina_grossa_genome_assembly,_chromosome:_2	AUGUSTUS	exon	118169862	118170312	.	+	.	ID=g13763.t2.exon2;Parent=g13763.t2;
OX465275.1_Tachina_grossa_genome_assembly,_chromosome:_2	AUGUSTUS	stop_codon	118170310	118170312	.	+	0	ID=g13763.t2.stop1;Parent=g13763.t2;
OX465275.1_Tachina_grossa_genome_assembly,_chromosome:_2	AUGUSTUS	gene	118170055	118170312	.	+	.	ID=g13764;
OX465275.1_Tachina_grossa_genome_assembly,_chromosome:_2	AUGUSTUS	mRNA	118170055	118170312	1	+	.	ID=g13764.t1;Parent=g13764;
OX465275.1_Tachina_grossa_genome_assembly,_chromosome:_2	AUGUSTUS	start_codon	118170055	118170057	.	+	0	ID=g13764.t1.start1;Parent=g13764.t1;
OX465275.1_Tachina_grossa_genome_assembly,_chromosome:_2	AUGUSTUS	CDS	118170055	118170312	1	+	0	ID=g13764.t1.CDS1;Parent=g13764.t1;
OX465275.1_Tachina_grossa_genome_assembly,_chromosome:_2	AUGUSTUS	exon	118170055	118170312	.	+	.	ID=g13764.t1.exon1;Parent=g13764.t1;
OX465275.1_Tachina_grossa_genome_assembly,_chromosome:_2	AUGUSTUS	stop_codon	118170310	118170312	.	+	0	ID=g13764.t1.stop1;Parent=g13764.t1;
OX465275.1_Tachina_grossa_genome_assembly,_chromosome:_2	AUGUSTUS	gene	118170863	118173384	.	+	.	ID=g13765;
OX465275.1_Tachina_grossa_genome_assembly,_chromosome:_2	AUGUSTUS	mRNA	118172017	118173384	0.75	+	.	ID=g13765.t1;Parent=g13765;
OX465275.1_Tachina_grossa_genome_assembly,_chromosome:_2	AUGUSTUS	start_codon	118172017	118172019	.	+	0	ID=g13765.t1.start1;Parent=g13765.t1;
OX465275.1_Tachina_grossa_genome_assembly,_chromosome:_2	AUGUSTUS	CDS	118172017	118173384	0.75	+	0	ID=g13765.t1.CDS1;Parent=g13765.t1;
OX465275.1_Tachina_grossa_genome_assembly,_chromosome:_2	AUGUSTUS	exon	118172017	118173384	.	+	.	ID=g13765.t1.exon1;Parent=g13765.t1;
OX465275.1_Tachina_grossa_genome_assembly,_chromosome:_2	AUGUSTUS	stop_codon	118173382	118173384	.	+	0	ID=g13765.t1.stop1;Parent=g13765.t1;
OX465275.1_Tachina_grossa_genome_assembly,_chromosome:_2	AUGUSTUS	mRNA	118170863	118173384	0.2	+	.	ID=g13765.t2;Parent=g13765;
OX465275.1_Tachina_grossa_genome_assembly,_chromosome:_2	AUGUSTUS	start_codon	118170863	118170865	.	+	0	ID=g13765.t2.start1;Parent=g13765.t2;
OX465275.1_Tachina_grossa_genome_assembly,_chromosome:_2	AUGUSTUS	CDS	118170863	118171489	0.78	+	0	ID=g13765.t2.CDS1;Parent=g13765.t2;
OX465275.1_Tachina_grossa_genome_assembly,_chromosome:_2	AUGUSTUS	exon	118170863	118171489	.	+	.	ID=g13765.t2.exon1;Parent=g13765.t2;
OX465275.1_Tachina_grossa_genome_assembly,_chromosome:_2	AUGUSTUS	intron	118171490	118171680	0.53	+	.	ID=g13765.t2.intron1;Parent=g13765.t2;
OX465275.1_Tachina_grossa_genome_assembly,_chromosome:_2	AUGUSTUS	CDS	118171681	118172608	0.3	+	0	ID=g13765.t2.CDS2;Parent=g13765.t2;
OX465275.1_Tachina_grossa_genome_assembly,_chromosome:_2	AUGUSTUS	exon	118171681	118172608	.	+	.	ID=g13765.t2.exon2;Parent=g13765.t2;
OX465275.1_Tachina_grossa_genome_assembly,_chromosome:_2	AUGUSTUS	intron	118172609	118173184	0.31	+	.	ID=g13765.t2.intron2;Parent=g13765.t2;
OX465275.1_Tachina_grossa_genome_assembly,_chromosome:_2	AUGUSTUS	CDS	118173185	118173384	0.31	+	2	ID=g13765.t2.CDS3;Parent=g13765.t2;
OX465275.1_Tachina_grossa_genome_assembly,_chromosome:_2	AUGUSTUS	exon	118173185	118173384	.	+	.	ID=g13765.t2.exon3;Parent=g13765.t2;
OX465275.1_Tachina_grossa_genome_assembly,_chromosome:_2	AUGUSTUS	stop_codon	118173382	118173384	.	+	0	ID=g13765.t2.stop1;Parent=g13765.t2;
OX465275.1_Tachina_grossa_genome_assembly,_chromosome:_2	AUGUSTUS	mRNA	118172017	118173384	0.41	+	.	ID=g13765.t3;Parent=g13765;
OX465275.1_Tachina_grossa_genome_assembly,_chromosome:_2	AUGUSTUS	start_codon	118172017	118172019	.	+	0	ID=g13765.t3.start1;Parent=g13765.t3;
OX465275.1_Tachina_grossa_genome_assembly,_chromosome:_2	AUGUSTUS	CDS	118172017	118172608	0.55	+	0	ID=g13765.t3.CDS1;Parent=g13765.t3;
OX465275.1_Tachina_grossa_genome_assembly,_chromosome:_2	AUGUSTUS	exon	118172017	118172608	.	+	.	ID=g13765.t3.exon1;Parent=g13765.t3;
OX465275.1_Tachina_grossa_genome_assembly,_chromosome:_2	AUGUSTUS	intron	118172609	118173184	0.42	+	.	ID=g13765.t3.intron1;Parent=g13765.t3;
OX465275.1_Tachina_grossa_genome_assembly,_chromosome:_2	AUGUSTUS	CDS	118173185	118173384	0.42	+	2	ID=g13765.t3.CDS2;Parent=g13765.t3;
OX465275.1_Tachina_grossa_genome_assembly,_chromosome:_2	AUGUSTUS	exon	118173185	118173384	.	+	.	ID=g13765.t3.exon2;Parent=g13765.t3;
OX465275.1_Tachina_grossa_genome_assembly,_chromosome:_2	AUGUSTUS	stop_codon	118173382	118173384	.	+	0	ID=g13765.t3.stop1;Parent=g13765.t3;
OX465275.1_Tachina_grossa_genome_assembly,_chromosome:_2	AUGUSTUS	mRNA	118171001	118173384	0.2	+	.	ID=g13765.t4;Parent=g13765;
OX465275.1_Tachina_grossa_genome_assembly,_chromosome:_2	AUGUSTUS	start_codon	118171001	118171003	.	+	0	ID=g13765.t4.start1;Parent=g13765.t4;
OX465275.1_Tachina_grossa_genome_assembly,_chromosome:_2	AUGUSTUS	CDS	118171001	118171088	0.63	+	0	ID=g13765.t4.CDS1;Parent=g13765.t4;
OX465275.1_Tachina_grossa_genome_assembly,_chromosome:_2	AUGUSTUS	exon	118171001	118171088	.	+	.	ID=g13765.t4.exon1;Parent=g13765.t4;
OX465275.1_Tachina_grossa_genome_assembly,_chromosome:_2	AUGUSTUS	intron	118171089	118172131	0.62	+	.	ID=g13765.t4.intron1;Parent=g13765.t4;
OX465275.1_Tachina_grossa_genome_assembly,_chromosome:_2	AUGUSTUS	CDS	118172132	118172469	0.2	+	2	ID=g13765.t4.CDS2;Parent=g13765.t4;
OX465275.1_Tachina_grossa_genome_assembly,_chromosome:_2	AUGUSTUS	exon	118172132	118172469	.	+	.	ID=g13765.t4.exon2;Parent=g13765.t4;
OX465275.1_Tachina_grossa_genome_assembly,_chromosome:_2	AUGUSTUS	intron	118172470	118173309	0.25	+	.	ID=g13765.t4.intron2;Parent=g13765.t4;
OX465275.1_Tachina_grossa_genome_assembly,_chromosome:_2	AUGUSTUS	CDS	118173310	118173384	0.57	+	0	ID=g13765.t4.CDS3;Parent=g13765.t4;
OX465275.1_Tachina_grossa_genome_assembly,_chromosome:_2	AUGUSTUS	exon	118173310	118173384	.	+	.	ID=g13765.t4.exon3;Parent=g13765.t4;
OX465275.1_Tachina_grossa_genome_assembly,_chromosome:_2	AUGUSTUS	stop_codon	118173382	118173384	.	+	0	ID=g13765.t4.stop1;Parent=g13765.t4;
OX465275.1_Tachina_grossa_genome_assembly,_chromosome:_2	AUGUSTUS	gene	118173644	118174867	.	+	.	ID=g13766;
OX465275.1_Tachina_grossa_genome_assembly,_chromosome:_2	AUGUSTUS	mRNA	118173959	118174867	0.98	+	.	ID=g13766.t1;Parent=g13766;
OX465275.1_Tachina_grossa_genome_assembly,_chromosome:_2	AUGUSTUS	start_codon	118173959	118173961	.	+	0	ID=g13766.t1.start1;Parent=g13766.t1;
OX465275.1_Tachina_grossa_genome_assembly,_chromosome:_2	AUGUSTUS	CDS	118173959	118174117	1	+	0	ID=g13766.t1.CDS1;Parent=g13766.t1;
OX465275.1_Tachina_grossa_genome_assembly,_chromosome:_2	AUGUSTUS	exon	118173959	118174117	.	+	.	ID=g13766.t1.exon1;Parent=g13766.t1;
OX465275.1_Tachina_grossa_genome_assembly,_chromosome:_2	AUGUSTUS	intron	118174118	118174243	1	+	.	ID=g13766.t1.intron1;Parent=g13766.t1;
OX465275.1_Tachina_grossa_genome_assembly,_chromosome:_2	AUGUSTUS	CDS	118174244	118174867	0.98	+	0	ID=g13766.t1.CDS2;Parent=g13766.t1;
OX465275.1_Tachina_grossa_genome_assembly,_chromosome:_2	AUGUSTUS	exon	118174244	118174867	.	+	.	ID=g13766.t1.exon2;Parent=g13766.t1;
OX465275.1_Tachina_grossa_genome_assembly,_chromosome:_2	AUGUSTUS	stop_codon	118174865	118174867	.	+	0	ID=g13766.t1.stop1;Parent=g13766.t1;
OX465275.1_Tachina_grossa_genome_assembly,_chromosome:_2	AUGUSTUS	mRNA	118173644	118174867	0.63	+	.	ID=g13766.t2;Parent=g13766;
OX465275.1_Tachina_grossa_genome_assembly,_chromosome:_2	AUGUSTUS	start_codon	118173644	118173646	.	+	0	ID=g13766.t2.start1;Parent=g13766.t2;
OX465275.1_Tachina_grossa_genome_assembly,_chromosome:_2	AUGUSTUS	CDS	118173644	118173676	0.98	+	0	ID=g13766.t2.CDS1;Parent=g13766.t2;
OX465275.1_Tachina_grossa_genome_assembly,_chromosome:_2	AUGUSTUS	exon	118173644	118173676	.	+	.	ID=g13766.t2.exon1;Parent=g13766.t2;
OX465275.1_Tachina_grossa_genome_assembly,_chromosome:_2	AUGUSTUS	intron	118173677	118174243	0.66	+	.	ID=g13766.t2.intron1;Parent=g13766.t2;
OX465275.1_Tachina_grossa_genome_assembly,_chromosome:_2	AUGUSTUS	CDS	118174244	118174867	0.96	+	0	ID=g13766.t2.CDS2;Parent=g13766.t2;
OX465275.1_Tachina_grossa_genome_assembly,_chromosome:_2	AUGUSTUS	exon	118174244	118174867	.	+	.	ID=g13766.t2.exon2;Parent=g13766.t2;
OX465275.1_Tachina_grossa_genome_assembly,_chromosome:_2	AUGUSTUS	stop_codon	118174865	118174867	.	+	0	ID=g13766.t2.stop1;Parent=g13766.t2;
OX465275.1_Tachina_grossa_genome_assembly,_chromosome:_2	AUGUSTUS	mRNA	118173959	118174867	0.85	+	.	ID=g13766.t3;Parent=g13766;
OX465275.1_Tachina_grossa_genome_assembly,_chromosome:_2	AUGUSTUS	start_codon	118173959	118173961	.	+	0	ID=g13766.t3.start1;Parent=g13766.t3;
OX465275.1_Tachina_grossa_genome_assembly,_chromosome:_2	AUGUSTUS	CDS	118173959	118174117	0.98	+	0	ID=g13766.t3.CDS1;Parent=g13766.t3;
OX465275.1_Tachina_grossa_genome_assembly,_chromosome:_2	AUGUSTUS	exon	118173959	118174117	.	+	.	ID=g13766.t3.exon1;Parent=g13766.t3;
OX465275.1_Tachina_grossa_genome_assembly,_chromosome:_2	AUGUSTUS	intron	118174118	118174198	0.87	+	.	ID=g13766.t3.intron1;Parent=g13766.t3;
OX465275.1_Tachina_grossa_genome_assembly,_chromosome:_2	AUGUSTUS	CDS	118174199	118174867	0.86	+	0	ID=g13766.t3.CDS2;Parent=g13766.t3;
OX465275.1_Tachina_grossa_genome_assembly,_chromosome:_2	AUGUSTUS	exon	118174199	118174867	.	+	.	ID=g13766.t3.exon2;Parent=g13766.t3;
OX465275.1_Tachina_grossa_genome_assembly,_chromosome:_2	AUGUSTUS	stop_codon	118174865	118174867	.	+	0	ID=g13766.t3.stop1;Parent=g13766.t3;
OX465275.1_Tachina_grossa_genome_assembly,_chromosome:_2	AUGUSTUS	gene	118185379	118186905	.	-	.	ID=g13767;
OX465275.1_Tachina_grossa_genome_assembly,_chromosome:_2	AUGUSTUS	mRNA	118185379	118186872	0.72	-	.	ID=g13767.t1;Parent=g13767;
OX465275.1_Tachina_grossa_genome_assembly,_chromosome:_2	AUGUSTUS	stop_codon	118185379	118185381	.	-	0	ID=g13767.t1.stop1;Parent=g13767.t1;
OX465275.1_Tachina_grossa_genome_assembly,_chromosome:_2	AUGUSTUS	CDS	118185379	118185600	1	-	0	ID=g13767.t1.CDS1;Parent=g13767.t1;
OX465275.1_Tachina_grossa_genome_assembly,_chromosome:_2	AUGUSTUS	exon	118185379	118185600	.	-	.	ID=g13767.t1.exon1;Parent=g13767.t1;
OX465275.1_Tachina_grossa_genome_assembly,_chromosome:_2	AUGUSTUS	intron	118185601	118185666	1	-	.	ID=g13767.t1.intron1;Parent=g13767.t1;
OX465275.1_Tachina_grossa_genome_assembly,_chromosome:_2	AUGUSTUS	CDS	118185667	118186872	0.72	-	0	ID=g13767.t1.CDS2;Parent=g13767.t1;
OX465275.1_Tachina_grossa_genome_assembly,_chromosome:_2	AUGUSTUS	exon	118185667	118186872	.	-	.	ID=g13767.t1.exon2;Parent=g13767.t1;
OX465275.1_Tachina_grossa_genome_assembly,_chromosome:_2	AUGUSTUS	start_codon	118186870	118186872	.	-	0	ID=g13767.t1.start1;Parent=g13767.t1;
OX465275.1_Tachina_grossa_genome_assembly,_chromosome:_2	GeneMark.hmm3	mRNA	118185379	118186905	.	-	.	ID=g13767.t2;Parent=g13767;
OX465275.1_Tachina_grossa_genome_assembly,_chromosome:_2	GeneMark.hmm3	stop_codon	118185379	118185381	.	-	0	ID=g13767.t2.stop1;Parent=g13767.t2;
OX465275.1_Tachina_grossa_genome_assembly,_chromosome:_2	GeneMark.hmm3	CDS	118185379	118185600	.	-	0	ID=g13767.t2.CDS1;Parent=g13767.t2;
OX465275.1_Tachina_grossa_genome_assembly,_chromosome:_2	GeneMark.hmm3	exon	118185379	118185600	0	-	.	ID=g13767.t2.exon1;Parent=g13767.t2;
OX465275.1_Tachina_grossa_genome_assembly,_chromosome:_2	GeneMark.hmm3	intron	118185601	118185666	.	-	0	ID=g13767.t2.intron1;Parent=g13767.t2;
OX465275.1_Tachina_grossa_genome_assembly,_chromosome:_2	GeneMark.hmm3	CDS	118185667	118186905	.	-	0	ID=g13767.t2.CDS2;Parent=g13767.t2;
OX465275.1_Tachina_grossa_genome_assembly,_chromosome:_2	GeneMark.hmm3	exon	118185667	118186905	0	-	.	ID=g13767.t2.exon2;Parent=g13767.t2;
OX465275.1_Tachina_grossa_genome_assembly,_chromosome:_2	GeneMark.hmm3	start_codon	118186903	118186905	.	-	0	ID=g13767.t2.start1;Parent=g13767.t2;
OX465275.1_Tachina_grossa_genome_assembly,_chromosome:_2	AUGUSTUS	gene	118296879	118297202	.	+	.	ID=g13768;
OX465275.1_Tachina_grossa_genome_assembly,_chromosome:_2	AUGUSTUS	mRNA	118296879	118297202	1	+	.	ID=g13768.t1;Parent=g13768;
OX465275.1_Tachina_grossa_genome_assembly,_chromosome:_2	AUGUSTUS	start_codon	118296879	118296881	.	+	0	ID=g13768.t1.start1;Parent=g13768.t1;
OX465275.1_Tachina_grossa_genome_assembly,_chromosome:_2	AUGUSTUS	CDS	118296879	118297202	1	+	0	ID=g13768.t1.CDS1;Parent=g13768.t1;
OX465275.1_Tachina_grossa_genome_assembly,_chromosome:_2	AUGUSTUS	exon	118296879	118297202	.	+	.	ID=g13768.t1.exon1;Parent=g13768.t1;
OX465275.1_Tachina_grossa_genome_assembly,_chromosome:_2	AUGUSTUS	stop_codon	118297200	118297202	.	+	0	ID=g13768.t1.stop1;Parent=g13768.t1;
OX465275.1_Tachina_grossa_genome_assembly,_chromosome:_2	AUGUSTUS	gene	118298630	118299259	.	+	.	ID=g13769;
OX465275.1_Tachina_grossa_genome_assembly,_chromosome:_2	AUGUSTUS	mRNA	118298630	118299259	1	+	.	ID=g13769.t1;Parent=g13769;
OX465275.1_Tachina_grossa_genome_assembly,_chromosome:_2	AUGUSTUS	start_codon	118298630	118298632	.	+	0	ID=g13769.t1.start1;Parent=g13769.t1;
OX465275.1_Tachina_grossa_genome_assembly,_chromosome:_2	AUGUSTUS	CDS	118298630	118299259	1	+	0	ID=g13769.t1.CDS1;Parent=g13769.t1;
OX465275.1_Tachina_grossa_genome_assembly,_chromosome:_2	AUGUSTUS	exon	118298630	118299259	.	+	.	ID=g13769.t1.exon1;Parent=g13769.t1;
OX465275.1_Tachina_grossa_genome_assembly,_chromosome:_2	AUGUSTUS	stop_codon	118299257	118299259	.	+	0	ID=g13769.t1.stop1;Parent=g13769.t1;
OX465275.1_Tachina_grossa_genome_assembly,_chromosome:_2	AUGUSTUS	gene	118299350	118299784	.	-	.	ID=g13770;
OX465275.1_Tachina_grossa_genome_assembly,_chromosome:_2	AUGUSTUS	mRNA	118299350	118299784	1	-	.	ID=g13770.t1;Parent=g13770;
OX465275.1_Tachina_grossa_genome_assembly,_chromosome:_2	AUGUSTUS	stop_codon	118299350	118299352	.	-	0	ID=g13770.t1.stop1;Parent=g13770.t1;
OX465275.1_Tachina_grossa_genome_assembly,_chromosome:_2	AUGUSTUS	CDS	118299350	118299784	1	-	0	ID=g13770.t1.CDS1;Parent=g13770.t1;
OX465275.1_Tachina_grossa_genome_assembly,_chromosome:_2	AUGUSTUS	exon	118299350	118299784	.	-	.	ID=g13770.t1.exon1;Parent=g13770.t1;
OX465275.1_Tachina_grossa_genome_assembly,_chromosome:_2	AUGUSTUS	start_codon	118299782	118299784	.	-	0	ID=g13770.t1.start1;Parent=g13770.t1;
OX465275.1_Tachina_grossa_genome_assembly,_chromosome:_2	AUGUSTUS	gene	118300380	118300651	.	+	.	ID=g13771;
OX465275.1_Tachina_grossa_genome_assembly,_chromosome:_2	AUGUSTUS	mRNA	118300380	118300651	1	+	.	ID=g13771.t1;Parent=g13771;
OX465275.1_Tachina_grossa_genome_assembly,_chromosome:_2	AUGUSTUS	start_codon	118300380	118300382	.	+	0	ID=g13771.t1.start1;Parent=g13771.t1;
OX465275.1_Tachina_grossa_genome_assembly,_chromosome:_2	AUGUSTUS	CDS	118300380	118300439	1	+	0	ID=g13771.t1.CDS1;Parent=g13771.t1;
OX465275.1_Tachina_grossa_genome_assembly,_chromosome:_2	AUGUSTUS	exon	118300380	118300439	.	+	.	ID=g13771.t1.exon1;Parent=g13771.t1;
OX465275.1_Tachina_grossa_genome_assembly,_chromosome:_2	AUGUSTUS	intron	118300440	118300495	1	+	.	ID=g13771.t1.intron1;Parent=g13771.t1;
OX465275.1_Tachina_grossa_genome_assembly,_chromosome:_2	AUGUSTUS	CDS	118300496	118300651	1	+	0	ID=g13771.t1.CDS2;Parent=g13771.t1;
OX465275.1_Tachina_grossa_genome_assembly,_chromosome:_2	AUGUSTUS	exon	118300496	118300651	.	+	.	ID=g13771.t1.exon2;Parent=g13771.t1;
OX465275.1_Tachina_grossa_genome_assembly,_chromosome:_2	AUGUSTUS	stop_codon	118300649	118300651	.	+	0	ID=g13771.t1.stop1;Parent=g13771.t1;
OX465275.1_Tachina_grossa_genome_assembly,_chromosome:_2	AUGUSTUS	gene	118302789	118303052	.	-	.	ID=g13772;
OX465275.1_Tachina_grossa_genome_assembly,_chromosome:_2	AUGUSTUS	mRNA	118302789	118303052	0.54	-	.	ID=g13772.t1;Parent=g13772;
OX465275.1_Tachina_grossa_genome_assembly,_chromosome:_2	AUGUSTUS	stop_codon	118302789	118302791	.	-	0	ID=g13772.t1.stop1;Parent=g13772.t1;
OX465275.1_Tachina_grossa_genome_assembly,_chromosome:_2	AUGUSTUS	CDS	118302789	118303052	0.54	-	0	ID=g13772.t1.CDS1;Parent=g13772.t1;
OX465275.1_Tachina_grossa_genome_assembly,_chromosome:_2	AUGUSTUS	exon	118302789	118303052	.	-	.	ID=g13772.t1.exon1;Parent=g13772.t1;
OX465275.1_Tachina_grossa_genome_assembly,_chromosome:_2	AUGUSTUS	start_codon	118303050	118303052	.	-	0	ID=g13772.t1.start1;Parent=g13772.t1;
OX465275.1_Tachina_grossa_genome_assembly,_chromosome:_2	AUGUSTUS	gene	118302789	118303783	.	-	.	ID=g13773;
OX465275.1_Tachina_grossa_genome_assembly,_chromosome:_2	AUGUSTUS	mRNA	118303352	118303783	1	-	.	ID=g13773.t1;Parent=g13773;
OX465275.1_Tachina_grossa_genome_assembly,_chromosome:_2	AUGUSTUS	stop_codon	118303352	118303354	.	-	0	ID=g13773.t1.stop1;Parent=g13773.t1;
OX465275.1_Tachina_grossa_genome_assembly,_chromosome:_2	AUGUSTUS	CDS	118303352	118303783	1	-	0	ID=g13773.t1.CDS1;Parent=g13773.t1;
OX465275.1_Tachina_grossa_genome_assembly,_chromosome:_2	AUGUSTUS	exon	118303352	118303783	.	-	.	ID=g13773.t1.exon1;Parent=g13773.t1;
OX465275.1_Tachina_grossa_genome_assembly,_chromosome:_2	AUGUSTUS	start_codon	118303781	118303783	.	-	0	ID=g13773.t1.start1;Parent=g13773.t1;
OX465275.1_Tachina_grossa_genome_assembly,_chromosome:_2	AUGUSTUS	mRNA	118302789	118303783	0.7	-	.	ID=g13773.t2;Parent=g13773;
OX465275.1_Tachina_grossa_genome_assembly,_chromosome:_2	AUGUSTUS	stop_codon	118302789	118302791	.	-	0	ID=g13773.t2.stop1;Parent=g13773.t2;
OX465275.1_Tachina_grossa_genome_assembly,_chromosome:_2	AUGUSTUS	CDS	118302789	118302979	0.71	-	2	ID=g13773.t2.CDS1;Parent=g13773.t2;
OX465275.1_Tachina_grossa_genome_assembly,_chromosome:_2	AUGUSTUS	exon	118302789	118302979	.	-	.	ID=g13773.t2.exon1;Parent=g13773.t2;
OX465275.1_Tachina_grossa_genome_assembly,_chromosome:_2	AUGUSTUS	intron	118302980	118303764	0.7	-	.	ID=g13773.t2.intron1;Parent=g13773.t2;
OX465275.1_Tachina_grossa_genome_assembly,_chromosome:_2	AUGUSTUS	CDS	118303765	118303783	0.83	-	0	ID=g13773.t2.CDS2;Parent=g13773.t2;
OX465275.1_Tachina_grossa_genome_assembly,_chromosome:_2	AUGUSTUS	exon	118303765	118303783	.	-	.	ID=g13773.t2.exon2;Parent=g13773.t2;
OX465275.1_Tachina_grossa_genome_assembly,_chromosome:_2	AUGUSTUS	start_codon	118303781	118303783	.	-	0	ID=g13773.t2.start1;Parent=g13773.t2;
OX465275.1_Tachina_grossa_genome_assembly,_chromosome:_2	AUGUSTUS	gene	118315190	118315972	.	+	.	ID=g13774;
OX465275.1_Tachina_grossa_genome_assembly,_chromosome:_2	AUGUSTUS	mRNA	118315190	118315972	0.89	+	.	ID=g13774.t1;Parent=g13774;
OX465275.1_Tachina_grossa_genome_assembly,_chromosome:_2	AUGUSTUS	start_codon	118315190	118315192	.	+	0	ID=g13774.t1.start1;Parent=g13774.t1;
OX465275.1_Tachina_grossa_genome_assembly,_chromosome:_2	AUGUSTUS	CDS	118315190	118315344	1	+	0	ID=g13774.t1.CDS1;Parent=g13774.t1;
OX465275.1_Tachina_grossa_genome_assembly,_chromosome:_2	AUGUSTUS	exon	118315190	118315344	.	+	.	ID=g13774.t1.exon1;Parent=g13774.t1;
OX465275.1_Tachina_grossa_genome_assembly,_chromosome:_2	AUGUSTUS	intron	118315345	118315404	1	+	.	ID=g13774.t1.intron1;Parent=g13774.t1;
OX465275.1_Tachina_grossa_genome_assembly,_chromosome:_2	AUGUSTUS	CDS	118315405	118315752	1	+	1	ID=g13774.t1.CDS2;Parent=g13774.t1;
OX465275.1_Tachina_grossa_genome_assembly,_chromosome:_2	AUGUSTUS	exon	118315405	118315752	.	+	.	ID=g13774.t1.exon2;Parent=g13774.t1;
OX465275.1_Tachina_grossa_genome_assembly,_chromosome:_2	AUGUSTUS	intron	118315753	118315818	1	+	.	ID=g13774.t1.intron2;Parent=g13774.t1;
OX465275.1_Tachina_grossa_genome_assembly,_chromosome:_2	AUGUSTUS	CDS	118315819	118315972	0.89	+	1	ID=g13774.t1.CDS3;Parent=g13774.t1;
OX465275.1_Tachina_grossa_genome_assembly,_chromosome:_2	AUGUSTUS	exon	118315819	118315972	.	+	.	ID=g13774.t1.exon3;Parent=g13774.t1;
OX465275.1_Tachina_grossa_genome_assembly,_chromosome:_2	AUGUSTUS	stop_codon	118315970	118315972	.	+	0	ID=g13774.t1.stop1;Parent=g13774.t1;
OX465275.1_Tachina_grossa_genome_assembly,_chromosome:_2	AUGUSTUS	gene	118321744	118324326	.	-	.	ID=g13775;
OX465275.1_Tachina_grossa_genome_assembly,_chromosome:_2	AUGUSTUS	mRNA	118321744	118324326	1	-	.	ID=g13775.t1;Parent=g13775;
OX465275.1_Tachina_grossa_genome_assembly,_chromosome:_2	AUGUSTUS	stop_codon	118321744	118321746	.	-	0	ID=g13775.t1.stop1;Parent=g13775.t1;
OX465275.1_Tachina_grossa_genome_assembly,_chromosome:_2	AUGUSTUS	CDS	118321744	118324326	1	-	0	ID=g13775.t1.CDS1;Parent=g13775.t1;
OX465275.1_Tachina_grossa_genome_assembly,_chromosome:_2	AUGUSTUS	exon	118321744	118324326	.	-	.	ID=g13775.t1.exon1;Parent=g13775.t1;
OX465275.1_Tachina_grossa_genome_assembly,_chromosome:_2	AUGUSTUS	start_codon	118324324	118324326	.	-	0	ID=g13775.t1.start1;Parent=g13775.t1;
OX465275.1_Tachina_grossa_genome_assembly,_chromosome:_2	AUGUSTUS	gene	118324419	118325909	.	-	.	ID=g13776;
OX465275.1_Tachina_grossa_genome_assembly,_chromosome:_2	AUGUSTUS	mRNA	118324419	118325909	0.99	-	.	ID=g13776.t1;Parent=g13776;
OX465275.1_Tachina_grossa_genome_assembly,_chromosome:_2	AUGUSTUS	stop_codon	118324419	118324421	.	-	0	ID=g13776.t1.stop1;Parent=g13776.t1;
OX465275.1_Tachina_grossa_genome_assembly,_chromosome:_2	AUGUSTUS	CDS	118324419	118324969	1	-	2	ID=g13776.t1.CDS1;Parent=g13776.t1;
OX465275.1_Tachina_grossa_genome_assembly,_chromosome:_2	AUGUSTUS	exon	118324419	118324969	.	-	.	ID=g13776.t1.exon1;Parent=g13776.t1;
OX465275.1_Tachina_grossa_genome_assembly,_chromosome:_2	AUGUSTUS	intron	118324970	118325344	1	-	.	ID=g13776.t1.intron1;Parent=g13776.t1;
OX465275.1_Tachina_grossa_genome_assembly,_chromosome:_2	AUGUSTUS	CDS	118325345	118325909	0.99	-	0	ID=g13776.t1.CDS2;Parent=g13776.t1;
OX465275.1_Tachina_grossa_genome_assembly,_chromosome:_2	AUGUSTUS	exon	118325345	118325909	.	-	.	ID=g13776.t1.exon2;Parent=g13776.t1;
OX465275.1_Tachina_grossa_genome_assembly,_chromosome:_2	AUGUSTUS	start_codon	118325907	118325909	.	-	0	ID=g13776.t1.start1;Parent=g13776.t1;
OX465275.1_Tachina_grossa_genome_assembly,_chromosome:_2	AUGUSTUS	gene	118326244	118333394	.	-	.	ID=g13777;
OX465275.1_Tachina_grossa_genome_assembly,_chromosome:_2	AUGUSTUS	mRNA	118326244	118328601	0.78	-	.	ID=g13777.t1;Parent=g13777;
OX465275.1_Tachina_grossa_genome_assembly,_chromosome:_2	AUGUSTUS	stop_codon	118326244	118326246	.	-	0	ID=g13777.t1.stop1;Parent=g13777.t1;
OX465275.1_Tachina_grossa_genome_assembly,_chromosome:_2	AUGUSTUS	CDS	118326244	118326333	1	-	0	ID=g13777.t1.CDS1;Parent=g13777.t1;
OX465275.1_Tachina_grossa_genome_assembly,_chromosome:_2	AUGUSTUS	exon	118326244	118326333	.	-	.	ID=g13777.t1.exon1;Parent=g13777.t1;
OX465275.1_Tachina_grossa_genome_assembly,_chromosome:_2	AUGUSTUS	intron	118326334	118326504	0.94	-	.	ID=g13777.t1.intron1;Parent=g13777.t1;
OX465275.1_Tachina_grossa_genome_assembly,_chromosome:_2	AUGUSTUS	CDS	118326505	118328601	0.78	-	0	ID=g13777.t1.CDS2;Parent=g13777.t1;
OX465275.1_Tachina_grossa_genome_assembly,_chromosome:_2	AUGUSTUS	exon	118326505	118328601	.	-	.	ID=g13777.t1.exon2;Parent=g13777.t1;
OX465275.1_Tachina_grossa_genome_assembly,_chromosome:_2	AUGUSTUS	start_codon	118328599	118328601	.	-	0	ID=g13777.t1.start1;Parent=g13777.t1;
OX465275.1_Tachina_grossa_genome_assembly,_chromosome:_2	AUGUSTUS	mRNA	118326244	118327596	0.41	-	.	ID=g13777.t2;Parent=g13777;
OX465275.1_Tachina_grossa_genome_assembly,_chromosome:_2	AUGUSTUS	stop_codon	118326244	118326246	.	-	0	ID=g13777.t2.stop1;Parent=g13777.t2;
OX465275.1_Tachina_grossa_genome_assembly,_chromosome:_2	AUGUSTUS	CDS	118326244	118326333	1	-	0	ID=g13777.t2.CDS1;Parent=g13777.t2;
OX465275.1_Tachina_grossa_genome_assembly,_chromosome:_2	AUGUSTUS	exon	118326244	118326333	.	-	.	ID=g13777.t2.exon1;Parent=g13777.t2;
OX465275.1_Tachina_grossa_genome_assembly,_chromosome:_2	AUGUSTUS	intron	118326334	118326504	0.91	-	.	ID=g13777.t2.intron1;Parent=g13777.t2;
OX465275.1_Tachina_grossa_genome_assembly,_chromosome:_2	AUGUSTUS	CDS	118326505	118327596	0.41	-	0	ID=g13777.t2.CDS2;Parent=g13777.t2;
OX465275.1_Tachina_grossa_genome_assembly,_chromosome:_2	AUGUSTUS	exon	118326505	118327596	.	-	.	ID=g13777.t2.exon2;Parent=g13777.t2;
OX465275.1_Tachina_grossa_genome_assembly,_chromosome:_2	AUGUSTUS	start_codon	118327594	118327596	.	-	0	ID=g13777.t2.start1;Parent=g13777.t2;
OX465275.1_Tachina_grossa_genome_assembly,_chromosome:_2	AUGUSTUS	mRNA	118326244	118333394	0.27	-	.	ID=g13777.t3;Parent=g13777;
OX465275.1_Tachina_grossa_genome_assembly,_chromosome:_2	AUGUSTUS	stop_codon	118326244	118326246	.	-	0	ID=g13777.t3.stop1;Parent=g13777.t3;
OX465275.1_Tachina_grossa_genome_assembly,_chromosome:_2	AUGUSTUS	CDS	118326244	118326333	1	-	0	ID=g13777.t3.CDS1;Parent=g13777.t3;
OX465275.1_Tachina_grossa_genome_assembly,_chromosome:_2	AUGUSTUS	exon	118326244	118326333	.	-	.	ID=g13777.t3.exon1;Parent=g13777.t3;
OX465275.1_Tachina_grossa_genome_assembly,_chromosome:_2	AUGUSTUS	intron	118326334	118326504	0.86	-	.	ID=g13777.t3.intron1;Parent=g13777.t3;
OX465275.1_Tachina_grossa_genome_assembly,_chromosome:_2	AUGUSTUS	CDS	118326505	118328642	0.8	-	2	ID=g13777.t3.CDS2;Parent=g13777.t3;
OX465275.1_Tachina_grossa_genome_assembly,_chromosome:_2	AUGUSTUS	exon	118326505	118328642	.	-	.	ID=g13777.t3.exon2;Parent=g13777.t3;
OX465275.1_Tachina_grossa_genome_assembly,_chromosome:_2	AUGUSTUS	intron	118328643	118328701	1	-	.	ID=g13777.t3.intron2;Parent=g13777.t3;
OX465275.1_Tachina_grossa_genome_assembly,_chromosome:_2	AUGUSTUS	CDS	118328702	118332810	0.98	-	1	ID=g13777.t3.CDS3;Parent=g13777.t3;
OX465275.1_Tachina_grossa_genome_assembly,_chromosome:_2	AUGUSTUS	exon	118328702	118332810	.	-	.	ID=g13777.t3.exon3;Parent=g13777.t3;
OX465275.1_Tachina_grossa_genome_assembly,_chromosome:_2	AUGUSTUS	intron	118332811	118332887	0.62	-	.	ID=g13777.t3.intron3;Parent=g13777.t3;
OX465275.1_Tachina_grossa_genome_assembly,_chromosome:_2	AUGUSTUS	CDS	118332888	118333101	0.5	-	2	ID=g13777.t3.CDS4;Parent=g13777.t3;
OX465275.1_Tachina_grossa_genome_assembly,_chromosome:_2	AUGUSTUS	exon	118332888	118333101	.	-	.	ID=g13777.t3.exon4;Parent=g13777.t3;
OX465275.1_Tachina_grossa_genome_assembly,_chromosome:_2	AUGUSTUS	intron	118333102	118333303	0.58	-	.	ID=g13777.t3.intron4;Parent=g13777.t3;
OX465275.1_Tachina_grossa_genome_assembly,_chromosome:_2	AUGUSTUS	CDS	118333304	118333394	0.69	-	0	ID=g13777.t3.CDS5;Parent=g13777.t3;
OX465275.1_Tachina_grossa_genome_assembly,_chromosome:_2	AUGUSTUS	exon	118333304	118333394	.	-	.	ID=g13777.t3.exon5;Parent=g13777.t3;
OX465275.1_Tachina_grossa_genome_assembly,_chromosome:_2	AUGUSTUS	start_codon	118333392	118333394	.	-	0	ID=g13777.t3.start1;Parent=g13777.t3;
OX465275.1_Tachina_grossa_genome_assembly,_chromosome:_2	AUGUSTUS	mRNA	118326244	118333394	0.15	-	.	ID=g13777.t4;Parent=g13777;
OX465275.1_Tachina_grossa_genome_assembly,_chromosome:_2	AUGUSTUS	stop_codon	118326244	118326246	.	-	0	ID=g13777.t4.stop1;Parent=g13777.t4;
OX465275.1_Tachina_grossa_genome_assembly,_chromosome:_2	AUGUSTUS	CDS	118326244	118326333	1	-	0	ID=g13777.t4.CDS1;Parent=g13777.t4;
OX465275.1_Tachina_grossa_genome_assembly,_chromosome:_2	AUGUSTUS	exon	118326244	118326333	.	-	.	ID=g13777.t4.exon1;Parent=g13777.t4;
OX465275.1_Tachina_grossa_genome_assembly,_chromosome:_2	AUGUSTUS	intron	118326334	118326504	0.94	-	.	ID=g13777.t4.intron1;Parent=g13777.t4;
OX465275.1_Tachina_grossa_genome_assembly,_chromosome:_2	AUGUSTUS	CDS	118326505	118328642	0.87	-	2	ID=g13777.t4.CDS2;Parent=g13777.t4;
OX465275.1_Tachina_grossa_genome_assembly,_chromosome:_2	AUGUSTUS	exon	118326505	118328642	.	-	.	ID=g13777.t4.exon2;Parent=g13777.t4;
OX465275.1_Tachina_grossa_genome_assembly,_chromosome:_2	AUGUSTUS	intron	118328643	118329028	0.52	-	.	ID=g13777.t4.intron2;Parent=g13777.t4;
OX465275.1_Tachina_grossa_genome_assembly,_chromosome:_2	AUGUSTUS	CDS	118329029	118330793	0.32	-	0	ID=g13777.t4.CDS3;Parent=g13777.t4;
OX465275.1_Tachina_grossa_genome_assembly,_chromosome:_2	AUGUSTUS	exon	118329029	118330793	.	-	.	ID=g13777.t4.exon3;Parent=g13777.t4;
OX465275.1_Tachina_grossa_genome_assembly,_chromosome:_2	AUGUSTUS	intron	118330794	118331033	0.75	-	.	ID=g13777.t4.intron3;Parent=g13777.t4;
OX465275.1_Tachina_grossa_genome_assembly,_chromosome:_2	AUGUSTUS	CDS	118331034	118332790	0.68	-	2	ID=g13777.t4.CDS4;Parent=g13777.t4;
OX465275.1_Tachina_grossa_genome_assembly,_chromosome:_2	AUGUSTUS	exon	118331034	118332790	.	-	.	ID=g13777.t4.exon4;Parent=g13777.t4;
OX465275.1_Tachina_grossa_genome_assembly,_chromosome:_2	AUGUSTUS	intron	118332791	118332873	0.69	-	.	ID=g13777.t4.intron4;Parent=g13777.t4;
OX465275.1_Tachina_grossa_genome_assembly,_chromosome:_2	AUGUSTUS	CDS	118332874	118333101	0.49	-	2	ID=g13777.t4.CDS5;Parent=g13777.t4;
OX465275.1_Tachina_grossa_genome_assembly,_chromosome:_2	AUGUSTUS	exon	118332874	118333101	.	-	.	ID=g13777.t4.exon5;Parent=g13777.t4;
OX465275.1_Tachina_grossa_genome_assembly,_chromosome:_2	AUGUSTUS	intron	118333102	118333303	0.44	-	.	ID=g13777.t4.intron5;Parent=g13777.t4;
OX465275.1_Tachina_grossa_genome_assembly,_chromosome:_2	AUGUSTUS	CDS	118333304	118333394	0.71	-	0	ID=g13777.t4.CDS6;Parent=g13777.t4;
OX465275.1_Tachina_grossa_genome_assembly,_chromosome:_2	AUGUSTUS	exon	118333304	118333394	.	-	.	ID=g13777.t4.exon6;Parent=g13777.t4;
OX465275.1_Tachina_grossa_genome_assembly,_chromosome:_2	AUGUSTUS	start_codon	118333392	118333394	.	-	0	ID=g13777.t4.start1;Parent=g13777.t4;
OX465275.1_Tachina_grossa_genome_assembly,_chromosome:_2	AUGUSTUS	gene	118339042	118340893	.	-	.	ID=g13778;
OX465275.1_Tachina_grossa_genome_assembly,_chromosome:_2	AUGUSTUS	mRNA	118339042	118340893	0.99	-	.	ID=g13778.t1;Parent=g13778;
OX465275.1_Tachina_grossa_genome_assembly,_chromosome:_2	AUGUSTUS	stop_codon	118339042	118339044	.	-	0	ID=g13778.t1.stop1;Parent=g13778.t1;
OX465275.1_Tachina_grossa_genome_assembly,_chromosome:_2	AUGUSTUS	CDS	118339042	118339850	1	-	2	ID=g13778.t1.CDS1;Parent=g13778.t1;
OX465275.1_Tachina_grossa_genome_assembly,_chromosome:_2	AUGUSTUS	exon	118339042	118339850	.	-	.	ID=g13778.t1.exon1;Parent=g13778.t1;
OX465275.1_Tachina_grossa_genome_assembly,_chromosome:_2	AUGUSTUS	intron	118339851	118340115	1	-	.	ID=g13778.t1.intron1;Parent=g13778.t1;
OX465275.1_Tachina_grossa_genome_assembly,_chromosome:_2	AUGUSTUS	CDS	118340116	118340893	0.99	-	0	ID=g13778.t1.CDS2;Parent=g13778.t1;
OX465275.1_Tachina_grossa_genome_assembly,_chromosome:_2	AUGUSTUS	exon	118340116	118340893	.	-	.	ID=g13778.t1.exon2;Parent=g13778.t1;
OX465275.1_Tachina_grossa_genome_assembly,_chromosome:_2	AUGUSTUS	start_codon	118340891	118340893	.	-	0	ID=g13778.t1.start1;Parent=g13778.t1;
OX465275.1_Tachina_grossa_genome_assembly,_chromosome:_2	AUGUSTUS	mRNA	118339042	118340893	0.99	-	.	ID=g13778.t2;Parent=g13778;
OX465275.1_Tachina_grossa_genome_assembly,_chromosome:_2	AUGUSTUS	stop_codon	118339042	118339044	.	-	0	ID=g13778.t2.stop1;Parent=g13778.t2;
OX465275.1_Tachina_grossa_genome_assembly,_chromosome:_2	AUGUSTUS	CDS	118339042	118339850	1	-	2	ID=g13778.t2.CDS1;Parent=g13778.t2;
OX465275.1_Tachina_grossa_genome_assembly,_chromosome:_2	AUGUSTUS	exon	118339042	118339850	.	-	.	ID=g13778.t2.exon1;Parent=g13778.t2;
OX465275.1_Tachina_grossa_genome_assembly,_chromosome:_2	AUGUSTUS	intron	118339851	118339908	1	-	.	ID=g13778.t2.intron1;Parent=g13778.t2;
OX465275.1_Tachina_grossa_genome_assembly,_chromosome:_2	AUGUSTUS	CDS	118339909	118340893	0.99	-	0	ID=g13778.t2.CDS2;Parent=g13778.t2;
OX465275.1_Tachina_grossa_genome_assembly,_chromosome:_2	AUGUSTUS	exon	118339909	118340893	.	-	.	ID=g13778.t2.exon2;Parent=g13778.t2;
OX465275.1_Tachina_grossa_genome_assembly,_chromosome:_2	AUGUSTUS	start_codon	118340891	118340893	.	-	0	ID=g13778.t2.start1;Parent=g13778.t2;
OX465275.1_Tachina_grossa_genome_assembly,_chromosome:_2	AUGUSTUS	gene	118367763	118368097	.	-	.	ID=g13779;
OX465275.1_Tachina_grossa_genome_assembly,_chromosome:_2	AUGUSTUS	mRNA	118367763	118368097	0.99	-	.	ID=g13779.t1;Parent=g13779;
OX465275.1_Tachina_grossa_genome_assembly,_chromosome:_2	AUGUSTUS	stop_codon	118367763	118367765	.	-	0	ID=g13779.t1.stop1;Parent=g13779.t1;
OX465275.1_Tachina_grossa_genome_assembly,_chromosome:_2	AUGUSTUS	CDS	118367763	118367908	1	-	2	ID=g13779.t1.CDS1;Parent=g13779.t1;
OX465275.1_Tachina_grossa_genome_assembly,_chromosome:_2	AUGUSTUS	exon	118367763	118367908	.	-	.	ID=g13779.t1.exon1;Parent=g13779.t1;
OX465275.1_Tachina_grossa_genome_assembly,_chromosome:_2	AUGUSTUS	intron	118367909	118367979	0.99	-	.	ID=g13779.t1.intron1;Parent=g13779.t1;
OX465275.1_Tachina_grossa_genome_assembly,_chromosome:_2	AUGUSTUS	CDS	118367980	118368097	0.99	-	0	ID=g13779.t1.CDS2;Parent=g13779.t1;
OX465275.1_Tachina_grossa_genome_assembly,_chromosome:_2	AUGUSTUS	exon	118367980	118368097	.	-	.	ID=g13779.t1.exon2;Parent=g13779.t1;
OX465275.1_Tachina_grossa_genome_assembly,_chromosome:_2	AUGUSTUS	start_codon	118368095	118368097	.	-	0	ID=g13779.t1.start1;Parent=g13779.t1;
OX465275.1_Tachina_grossa_genome_assembly,_chromosome:_2	AUGUSTUS	gene	118368200	118368584	.	-	.	ID=g13780;
OX465275.1_Tachina_grossa_genome_assembly,_chromosome:_2	AUGUSTUS	mRNA	118368200	118368584	0.87	-	.	ID=g13780.t1;Parent=g13780;
OX465275.1_Tachina_grossa_genome_assembly,_chromosome:_2	AUGUSTUS	stop_codon	118368200	118368202	.	-	0	ID=g13780.t1.stop1;Parent=g13780.t1;
OX465275.1_Tachina_grossa_genome_assembly,_chromosome:_2	AUGUSTUS	CDS	118368200	118368402	1	-	2	ID=g13780.t1.CDS1;Parent=g13780.t1;
OX465275.1_Tachina_grossa_genome_assembly,_chromosome:_2	AUGUSTUS	exon	118368200	118368402	.	-	.	ID=g13780.t1.exon1;Parent=g13780.t1;
OX465275.1_Tachina_grossa_genome_assembly,_chromosome:_2	AUGUSTUS	intron	118368403	118368556	1	-	.	ID=g13780.t1.intron1;Parent=g13780.t1;
OX465275.1_Tachina_grossa_genome_assembly,_chromosome:_2	AUGUSTUS	CDS	118368557	118368584	0.87	-	0	ID=g13780.t1.CDS2;Parent=g13780.t1;
OX465275.1_Tachina_grossa_genome_assembly,_chromosome:_2	AUGUSTUS	exon	118368557	118368584	.	-	.	ID=g13780.t1.exon2;Parent=g13780.t1;
OX465275.1_Tachina_grossa_genome_assembly,_chromosome:_2	AUGUSTUS	start_codon	118368582	118368584	.	-	0	ID=g13780.t1.start1;Parent=g13780.t1;
OX465275.1_Tachina_grossa_genome_assembly,_chromosome:_2	AUGUSTUS	gene	118369278	118369667	.	+	.	ID=g13781;
OX465275.1_Tachina_grossa_genome_assembly,_chromosome:_2	AUGUSTUS	mRNA	118369278	118369667	1	+	.	ID=g13781.t1;Parent=g13781;
OX465275.1_Tachina_grossa_genome_assembly,_chromosome:_2	AUGUSTUS	start_codon	118369278	118369280	.	+	0	ID=g13781.t1.start1;Parent=g13781.t1;
OX465275.1_Tachina_grossa_genome_assembly,_chromosome:_2	AUGUSTUS	CDS	118369278	118369667	1	+	0	ID=g13781.t1.CDS1;Parent=g13781.t1;
OX465275.1_Tachina_grossa_genome_assembly,_chromosome:_2	AUGUSTUS	exon	118369278	118369667	.	+	.	ID=g13781.t1.exon1;Parent=g13781.t1;
OX465275.1_Tachina_grossa_genome_assembly,_chromosome:_2	AUGUSTUS	stop_codon	118369665	118369667	.	+	0	ID=g13781.t1.stop1;Parent=g13781.t1;
OX465275.1_Tachina_grossa_genome_assembly,_chromosome:_2	AUGUSTUS	gene	118378326	118383703	.	+	.	ID=g13782;
OX465275.1_Tachina_grossa_genome_assembly,_chromosome:_2	AUGUSTUS	mRNA	118378326	118383703	0.38	+	.	ID=g13782.t1;Parent=g13782;
OX465275.1_Tachina_grossa_genome_assembly,_chromosome:_2	AUGUSTUS	start_codon	118378326	118378328	.	+	0	ID=g13782.t1.start1;Parent=g13782.t1;
OX465275.1_Tachina_grossa_genome_assembly,_chromosome:_2	AUGUSTUS	CDS	118378326	118378362	0.53	+	0	ID=g13782.t1.CDS1;Parent=g13782.t1;
OX465275.1_Tachina_grossa_genome_assembly,_chromosome:_2	AUGUSTUS	exon	118378326	118378362	.	+	.	ID=g13782.t1.exon1;Parent=g13782.t1;
OX465275.1_Tachina_grossa_genome_assembly,_chromosome:_2	AUGUSTUS	intron	118378363	118383141	0.53	+	.	ID=g13782.t1.intron1;Parent=g13782.t1;
OX465275.1_Tachina_grossa_genome_assembly,_chromosome:_2	AUGUSTUS	CDS	118383142	118383268	1	+	2	ID=g13782.t1.CDS2;Parent=g13782.t1;
OX465275.1_Tachina_grossa_genome_assembly,_chromosome:_2	AUGUSTUS	exon	118383142	118383268	.	+	.	ID=g13782.t1.exon2;Parent=g13782.t1;
OX465275.1_Tachina_grossa_genome_assembly,_chromosome:_2	AUGUSTUS	intron	118383269	118383338	1	+	.	ID=g13782.t1.intron2;Parent=g13782.t1;
OX465275.1_Tachina_grossa_genome_assembly,_chromosome:_2	AUGUSTUS	CDS	118383339	118383535	0.71	+	1	ID=g13782.t1.CDS3;Parent=g13782.t1;
OX465275.1_Tachina_grossa_genome_assembly,_chromosome:_2	AUGUSTUS	exon	118383339	118383535	.	+	.	ID=g13782.t1.exon3;Parent=g13782.t1;
OX465275.1_Tachina_grossa_genome_assembly,_chromosome:_2	AUGUSTUS	intron	118383536	118383662	0.59	+	.	ID=g13782.t1.intron3;Parent=g13782.t1;
OX465275.1_Tachina_grossa_genome_assembly,_chromosome:_2	AUGUSTUS	CDS	118383663	118383703	0.59	+	2	ID=g13782.t1.CDS4;Parent=g13782.t1;
OX465275.1_Tachina_grossa_genome_assembly,_chromosome:_2	AUGUSTUS	exon	118383663	118383703	.	+	.	ID=g13782.t1.exon4;Parent=g13782.t1;
OX465275.1_Tachina_grossa_genome_assembly,_chromosome:_2	AUGUSTUS	stop_codon	118383701	118383703	.	+	0	ID=g13782.t1.stop1;Parent=g13782.t1;
OX465275.1_Tachina_grossa_genome_assembly,_chromosome:_2	AUGUSTUS	gene	118392355	118397050	.	+	.	ID=g13783;
OX465275.1_Tachina_grossa_genome_assembly,_chromosome:_2	AUGUSTUS	mRNA	118392355	118397050	0.19	+	.	ID=g13783.t1;Parent=g13783;
OX465275.1_Tachina_grossa_genome_assembly,_chromosome:_2	AUGUSTUS	start_codon	118392355	118392357	.	+	0	ID=g13783.t1.start1;Parent=g13783.t1;
OX465275.1_Tachina_grossa_genome_assembly,_chromosome:_2	AUGUSTUS	CDS	118392355	118392416	0.43	+	0	ID=g13783.t1.CDS1;Parent=g13783.t1;
OX465275.1_Tachina_grossa_genome_assembly,_chromosome:_2	AUGUSTUS	exon	118392355	118392416	.	+	.	ID=g13783.t1.exon1;Parent=g13783.t1;
OX465275.1_Tachina_grossa_genome_assembly,_chromosome:_2	AUGUSTUS	intron	118392417	118392524	0.42	+	.	ID=g13783.t1.intron1;Parent=g13783.t1;
OX465275.1_Tachina_grossa_genome_assembly,_chromosome:_2	AUGUSTUS	CDS	118392525	118392636	0.43	+	1	ID=g13783.t1.CDS2;Parent=g13783.t1;
OX465275.1_Tachina_grossa_genome_assembly,_chromosome:_2	AUGUSTUS	exon	118392525	118392636	.	+	.	ID=g13783.t1.exon2;Parent=g13783.t1;
OX465275.1_Tachina_grossa_genome_assembly,_chromosome:_2	AUGUSTUS	intron	118392637	118395890	0.41	+	.	ID=g13783.t1.intron2;Parent=g13783.t1;
OX465275.1_Tachina_grossa_genome_assembly,_chromosome:_2	AUGUSTUS	CDS	118395891	118395956	0.58	+	0	ID=g13783.t1.CDS3;Parent=g13783.t1;
OX465275.1_Tachina_grossa_genome_assembly,_chromosome:_2	AUGUSTUS	exon	118395891	118395956	.	+	.	ID=g13783.t1.exon3;Parent=g13783.t1;
OX465275.1_Tachina_grossa_genome_assembly,_chromosome:_2	AUGUSTUS	intron	118395957	118396283	0.58	+	.	ID=g13783.t1.intron3;Parent=g13783.t1;
OX465275.1_Tachina_grossa_genome_assembly,_chromosome:_2	AUGUSTUS	CDS	118396284	118396423	0.51	+	0	ID=g13783.t1.CDS4;Parent=g13783.t1;
OX465275.1_Tachina_grossa_genome_assembly,_chromosome:_2	AUGUSTUS	exon	118396284	118396423	.	+	.	ID=g13783.t1.exon4;Parent=g13783.t1;
OX465275.1_Tachina_grossa_genome_assembly,_chromosome:_2	AUGUSTUS	intron	118396424	118396887	0.59	+	.	ID=g13783.t1.intron4;Parent=g13783.t1;
OX465275.1_Tachina_grossa_genome_assembly,_chromosome:_2	AUGUSTUS	CDS	118396888	118397050	0.6	+	1	ID=g13783.t1.CDS5;Parent=g13783.t1;
OX465275.1_Tachina_grossa_genome_assembly,_chromosome:_2	AUGUSTUS	exon	118396888	118397050	.	+	.	ID=g13783.t1.exon5;Parent=g13783.t1;
OX465275.1_Tachina_grossa_genome_assembly,_chromosome:_2	AUGUSTUS	stop_codon	118397048	118397050	.	+	0	ID=g13783.t1.stop1;Parent=g13783.t1;
OX465275.1_Tachina_grossa_genome_assembly,_chromosome:_2	AUGUSTUS	gene	118405515	118406666	.	+	.	ID=g13784;
OX465275.1_Tachina_grossa_genome_assembly,_chromosome:_2	AUGUSTUS	mRNA	118405515	118406666	0.98	+	.	ID=g13784.t1;Parent=g13784;
OX465275.1_Tachina_grossa_genome_assembly,_chromosome:_2	AUGUSTUS	start_codon	118405515	118405517	.	+	0	ID=g13784.t1.start1;Parent=g13784.t1;
OX465275.1_Tachina_grossa_genome_assembly,_chromosome:_2	AUGUSTUS	CDS	118405515	118406666	0.98	+	0	ID=g13784.t1.CDS1;Parent=g13784.t1;
OX465275.1_Tachina_grossa_genome_assembly,_chromosome:_2	AUGUSTUS	exon	118405515	118406666	.	+	.	ID=g13784.t1.exon1;Parent=g13784.t1;
OX465275.1_Tachina_grossa_genome_assembly,_chromosome:_2	AUGUSTUS	stop_codon	118406664	118406666	.	+	0	ID=g13784.t1.stop1;Parent=g13784.t1;
OX465275.1_Tachina_grossa_genome_assembly,_chromosome:_2	AUGUSTUS	gene	118407059	118408714	.	+	.	ID=g13785;
OX465275.1_Tachina_grossa_genome_assembly,_chromosome:_2	AUGUSTUS	mRNA	118407059	118408714	0.28	+	.	ID=g13785.t1;Parent=g13785;
OX465275.1_Tachina_grossa_genome_assembly,_chromosome:_2	AUGUSTUS	start_codon	118407059	118407061	.	+	0	ID=g13785.t1.start1;Parent=g13785.t1;
OX465275.1_Tachina_grossa_genome_assembly,_chromosome:_2	AUGUSTUS	CDS	118407059	118407593	0.45	+	0	ID=g13785.t1.CDS1;Parent=g13785.t1;
OX465275.1_Tachina_grossa_genome_assembly,_chromosome:_2	AUGUSTUS	exon	118407059	118407593	.	+	.	ID=g13785.t1.exon1;Parent=g13785.t1;
OX465275.1_Tachina_grossa_genome_assembly,_chromosome:_2	AUGUSTUS	intron	118407594	118407794	0.37	+	.	ID=g13785.t1.intron1;Parent=g13785.t1;
OX465275.1_Tachina_grossa_genome_assembly,_chromosome:_2	AUGUSTUS	CDS	118407795	118408714	0.34	+	2	ID=g13785.t1.CDS2;Parent=g13785.t1;
OX465275.1_Tachina_grossa_genome_assembly,_chromosome:_2	AUGUSTUS	exon	118407795	118408714	.	+	.	ID=g13785.t1.exon2;Parent=g13785.t1;
OX465275.1_Tachina_grossa_genome_assembly,_chromosome:_2	AUGUSTUS	stop_codon	118408712	118408714	.	+	0	ID=g13785.t1.stop1;Parent=g13785.t1;
OX465275.1_Tachina_grossa_genome_assembly,_chromosome:_2	AUGUSTUS	gene	118437601	118438882	.	-	.	ID=g13786;
OX465275.1_Tachina_grossa_genome_assembly,_chromosome:_2	AUGUSTUS	mRNA	118437601	118438882	1	-	.	ID=g13786.t1;Parent=g13786;
OX465275.1_Tachina_grossa_genome_assembly,_chromosome:_2	AUGUSTUS	stop_codon	118437601	118437603	.	-	0	ID=g13786.t1.stop1;Parent=g13786.t1;
OX465275.1_Tachina_grossa_genome_assembly,_chromosome:_2	AUGUSTUS	CDS	118437601	118438376	1	-	2	ID=g13786.t1.CDS1;Parent=g13786.t1;
OX465275.1_Tachina_grossa_genome_assembly,_chromosome:_2	AUGUSTUS	exon	118437601	118438376	.	-	.	ID=g13786.t1.exon1;Parent=g13786.t1;
OX465275.1_Tachina_grossa_genome_assembly,_chromosome:_2	AUGUSTUS	intron	118438377	118438611	1	-	.	ID=g13786.t1.intron1;Parent=g13786.t1;
OX465275.1_Tachina_grossa_genome_assembly,_chromosome:_2	AUGUSTUS	CDS	118438612	118438882	1	-	0	ID=g13786.t1.CDS2;Parent=g13786.t1;
OX465275.1_Tachina_grossa_genome_assembly,_chromosome:_2	AUGUSTUS	exon	118438612	118438882	.	-	.	ID=g13786.t1.exon2;Parent=g13786.t1;
OX465275.1_Tachina_grossa_genome_assembly,_chromosome:_2	AUGUSTUS	start_codon	118438880	118438882	.	-	0	ID=g13786.t1.start1;Parent=g13786.t1;
OX465275.1_Tachina_grossa_genome_assembly,_chromosome:_2	AUGUSTUS	gene	118438985	118439362	.	-	.	ID=g13787;
OX465275.1_Tachina_grossa_genome_assembly,_chromosome:_2	AUGUSTUS	mRNA	118438985	118439362	1	-	.	ID=g13787.t1;Parent=g13787;
OX465275.1_Tachina_grossa_genome_assembly,_chromosome:_2	AUGUSTUS	stop_codon	118438985	118438987	.	-	0	ID=g13787.t1.stop1;Parent=g13787.t1;
OX465275.1_Tachina_grossa_genome_assembly,_chromosome:_2	AUGUSTUS	CDS	118438985	118439162	1	-	1	ID=g13787.t1.CDS1;Parent=g13787.t1;
OX465275.1_Tachina_grossa_genome_assembly,_chromosome:_2	AUGUSTUS	exon	118438985	118439162	.	-	.	ID=g13787.t1.exon1;Parent=g13787.t1;
OX465275.1_Tachina_grossa_genome_assembly,_chromosome:_2	AUGUSTUS	intron	118439163	118439225	1	-	.	ID=g13787.t1.intron1;Parent=g13787.t1;
OX465275.1_Tachina_grossa_genome_assembly,_chromosome:_2	AUGUSTUS	CDS	118439226	118439362	1	-	0	ID=g13787.t1.CDS2;Parent=g13787.t1;
OX465275.1_Tachina_grossa_genome_assembly,_chromosome:_2	AUGUSTUS	exon	118439226	118439362	.	-	.	ID=g13787.t1.exon2;Parent=g13787.t1;
OX465275.1_Tachina_grossa_genome_assembly,_chromosome:_2	AUGUSTUS	start_codon	118439360	118439362	.	-	0	ID=g13787.t1.start1;Parent=g13787.t1;
OX465275.1_Tachina_grossa_genome_assembly,_chromosome:_2	AUGUSTUS	gene	118457227	118457777	.	-	.	ID=g13788;
OX465275.1_Tachina_grossa_genome_assembly,_chromosome:_2	AUGUSTUS	mRNA	118457227	118457777	0.61	-	.	ID=g13788.t1;Parent=g13788;
OX465275.1_Tachina_grossa_genome_assembly,_chromosome:_2	AUGUSTUS	stop_codon	118457227	118457229	.	-	0	ID=g13788.t1.stop1;Parent=g13788.t1;
OX465275.1_Tachina_grossa_genome_assembly,_chromosome:_2	AUGUSTUS	CDS	118457227	118457262	0.81	-	0	ID=g13788.t1.CDS1;Parent=g13788.t1;
OX465275.1_Tachina_grossa_genome_assembly,_chromosome:_2	AUGUSTUS	exon	118457227	118457262	.	-	.	ID=g13788.t1.exon1;Parent=g13788.t1;
OX465275.1_Tachina_grossa_genome_assembly,_chromosome:_2	AUGUSTUS	intron	118457263	118457336	0.61	-	.	ID=g13788.t1.intron1;Parent=g13788.t1;
OX465275.1_Tachina_grossa_genome_assembly,_chromosome:_2	AUGUSTUS	CDS	118457337	118457777	0.61	-	0	ID=g13788.t1.CDS2;Parent=g13788.t1;
OX465275.1_Tachina_grossa_genome_assembly,_chromosome:_2	AUGUSTUS	exon	118457337	118457777	.	-	.	ID=g13788.t1.exon2;Parent=g13788.t1;
OX465275.1_Tachina_grossa_genome_assembly,_chromosome:_2	AUGUSTUS	start_codon	118457775	118457777	.	-	0	ID=g13788.t1.start1;Parent=g13788.t1;
OX465275.1_Tachina_grossa_genome_assembly,_chromosome:_2	AUGUSTUS	gene	118457895	118458995	.	-	.	ID=g13789;
OX465275.1_Tachina_grossa_genome_assembly,_chromosome:_2	AUGUSTUS	mRNA	118457895	118458995	1	-	.	ID=g13789.t1;Parent=g13789;
OX465275.1_Tachina_grossa_genome_assembly,_chromosome:_2	AUGUSTUS	stop_codon	118457895	118457897	.	-	0	ID=g13789.t1.stop1;Parent=g13789.t1;
OX465275.1_Tachina_grossa_genome_assembly,_chromosome:_2	AUGUSTUS	CDS	118457895	118458995	1	-	0	ID=g13789.t1.CDS1;Parent=g13789.t1;
OX465275.1_Tachina_grossa_genome_assembly,_chromosome:_2	AUGUSTUS	exon	118457895	118458995	.	-	.	ID=g13789.t1.exon1;Parent=g13789.t1;
OX465275.1_Tachina_grossa_genome_assembly,_chromosome:_2	AUGUSTUS	start_codon	118458993	118458995	.	-	0	ID=g13789.t1.start1;Parent=g13789.t1;
OX465275.1_Tachina_grossa_genome_assembly,_chromosome:_2	AUGUSTUS	gene	118474618	118475718	.	-	.	ID=g13790;
OX465275.1_Tachina_grossa_genome_assembly,_chromosome:_2	AUGUSTUS	mRNA	118474618	118475718	1	-	.	ID=g13790.t1;Parent=g13790;
OX465275.1_Tachina_grossa_genome_assembly,_chromosome:_2	AUGUSTUS	stop_codon	118474618	118474620	.	-	0	ID=g13790.t1.stop1;Parent=g13790.t1;
OX465275.1_Tachina_grossa_genome_assembly,_chromosome:_2	AUGUSTUS	CDS	118474618	118475718	1	-	0	ID=g13790.t1.CDS1;Parent=g13790.t1;
OX465275.1_Tachina_grossa_genome_assembly,_chromosome:_2	AUGUSTUS	exon	118474618	118475718	.	-	.	ID=g13790.t1.exon1;Parent=g13790.t1;
OX465275.1_Tachina_grossa_genome_assembly,_chromosome:_2	AUGUSTUS	start_codon	118475716	118475718	.	-	0	ID=g13790.t1.start1;Parent=g13790.t1;
OX465275.1_Tachina_grossa_genome_assembly,_chromosome:_2	AUGUSTUS	gene	118504951	118518601	.	-	.	ID=g13791;
OX465275.1_Tachina_grossa_genome_assembly,_chromosome:_2	AUGUSTUS	mRNA	118504951	118518601	0.15	-	.	ID=g13791.t1;Parent=g13791;
OX465275.1_Tachina_grossa_genome_assembly,_chromosome:_2	AUGUSTUS	stop_codon	118504951	118504953	.	-	0	ID=g13791.t1.stop1;Parent=g13791.t1;
OX465275.1_Tachina_grossa_genome_assembly,_chromosome:_2	AUGUSTUS	CDS	118504951	118505193	0.52	-	0	ID=g13791.t1.CDS1;Parent=g13791.t1;
OX465275.1_Tachina_grossa_genome_assembly,_chromosome:_2	AUGUSTUS	exon	118504951	118505193	.	-	.	ID=g13791.t1.exon1;Parent=g13791.t1;
OX465275.1_Tachina_grossa_genome_assembly,_chromosome:_2	AUGUSTUS	intron	118505194	118506561	0.43	-	.	ID=g13791.t1.intron1;Parent=g13791.t1;
OX465275.1_Tachina_grossa_genome_assembly,_chromosome:_2	AUGUSTUS	CDS	118506562	118507997	0.36	-	2	ID=g13791.t1.CDS2;Parent=g13791.t1;
OX465275.1_Tachina_grossa_genome_assembly,_chromosome:_2	AUGUSTUS	exon	118506562	118507997	.	-	.	ID=g13791.t1.exon2;Parent=g13791.t1;
OX465275.1_Tachina_grossa_genome_assembly,_chromosome:_2	AUGUSTUS	intron	118507998	118508050	0.84	-	.	ID=g13791.t1.intron2;Parent=g13791.t1;
OX465275.1_Tachina_grossa_genome_assembly,_chromosome:_2	AUGUSTUS	CDS	118508051	118508443	0.44	-	2	ID=g13791.t1.CDS3;Parent=g13791.t1;
OX465275.1_Tachina_grossa_genome_assembly,_chromosome:_2	AUGUSTUS	exon	118508051	118508443	.	-	.	ID=g13791.t1.exon3;Parent=g13791.t1;
OX465275.1_Tachina_grossa_genome_assembly,_chromosome:_2	AUGUSTUS	intron	118508444	118508503	0.41	-	.	ID=g13791.t1.intron3;Parent=g13791.t1;
OX465275.1_Tachina_grossa_genome_assembly,_chromosome:_2	AUGUSTUS	CDS	118508504	118508966	0.21	-	0	ID=g13791.t1.CDS4;Parent=g13791.t1;
OX465275.1_Tachina_grossa_genome_assembly,_chromosome:_2	AUGUSTUS	exon	118508504	118508966	.	-	.	ID=g13791.t1.exon4;Parent=g13791.t1;
OX465275.1_Tachina_grossa_genome_assembly,_chromosome:_2	AUGUSTUS	intron	118508967	118517635	0.67	-	.	ID=g13791.t1.intron4;Parent=g13791.t1;
OX465275.1_Tachina_grossa_genome_assembly,_chromosome:_2	AUGUSTUS	CDS	118517636	118518601	0.9	-	0	ID=g13791.t1.CDS5;Parent=g13791.t1;
OX465275.1_Tachina_grossa_genome_assembly,_chromosome:_2	AUGUSTUS	exon	118517636	118518601	.	-	.	ID=g13791.t1.exon5;Parent=g13791.t1;
OX465275.1_Tachina_grossa_genome_assembly,_chromosome:_2	AUGUSTUS	start_codon	118518599	118518601	.	-	0	ID=g13791.t1.start1;Parent=g13791.t1;
OX465275.1_Tachina_grossa_genome_assembly,_chromosome:_2	AUGUSTUS	gene	118579568	118580201	.	+	.	ID=g13792;
OX465275.1_Tachina_grossa_genome_assembly,_chromosome:_2	AUGUSTUS	mRNA	118579899	118580201	0.94	+	.	ID=g13792.t1;Parent=g13792;
OX465275.1_Tachina_grossa_genome_assembly,_chromosome:_2	AUGUSTUS	start_codon	118579899	118579901	.	+	0	ID=g13792.t1.start1;Parent=g13792.t1;
OX465275.1_Tachina_grossa_genome_assembly,_chromosome:_2	AUGUSTUS	CDS	118579899	118580201	0.94	+	0	ID=g13792.t1.CDS1;Parent=g13792.t1;
OX465275.1_Tachina_grossa_genome_assembly,_chromosome:_2	AUGUSTUS	exon	118579899	118580201	.	+	.	ID=g13792.t1.exon1;Parent=g13792.t1;
OX465275.1_Tachina_grossa_genome_assembly,_chromosome:_2	AUGUSTUS	stop_codon	118580199	118580201	.	+	0	ID=g13792.t1.stop1;Parent=g13792.t1;
OX465275.1_Tachina_grossa_genome_assembly,_chromosome:_2	AUGUSTUS	mRNA	118579568	118580201	0.91	+	.	ID=g13792.t2;Parent=g13792;
OX465275.1_Tachina_grossa_genome_assembly,_chromosome:_2	AUGUSTUS	start_codon	118579568	118579570	.	+	0	ID=g13792.t2.start1;Parent=g13792.t2;
OX465275.1_Tachina_grossa_genome_assembly,_chromosome:_2	AUGUSTUS	CDS	118579568	118579732	0.92	+	0	ID=g13792.t2.CDS1;Parent=g13792.t2;
OX465275.1_Tachina_grossa_genome_assembly,_chromosome:_2	AUGUSTUS	exon	118579568	118579732	.	+	.	ID=g13792.t2.exon1;Parent=g13792.t2;
OX465275.1_Tachina_grossa_genome_assembly,_chromosome:_2	AUGUSTUS	intron	118579733	118579850	0.91	+	.	ID=g13792.t2.intron1;Parent=g13792.t2;
OX465275.1_Tachina_grossa_genome_assembly,_chromosome:_2	AUGUSTUS	CDS	118579851	118580201	0.95	+	0	ID=g13792.t2.CDS2;Parent=g13792.t2;
OX465275.1_Tachina_grossa_genome_assembly,_chromosome:_2	AUGUSTUS	exon	118579851	118580201	.	+	.	ID=g13792.t2.exon2;Parent=g13792.t2;
OX465275.1_Tachina_grossa_genome_assembly,_chromosome:_2	AUGUSTUS	stop_codon	118580199	118580201	.	+	0	ID=g13792.t2.stop1;Parent=g13792.t2;
OX465275.1_Tachina_grossa_genome_assembly,_chromosome:_2	AUGUSTUS	gene	118628235	118628474	.	-	.	ID=g13793;
OX465275.1_Tachina_grossa_genome_assembly,_chromosome:_2	AUGUSTUS	mRNA	118628235	118628474	1	-	.	ID=g13793.t1;Parent=g13793;
OX465275.1_Tachina_grossa_genome_assembly,_chromosome:_2	AUGUSTUS	stop_codon	118628235	118628237	.	-	0	ID=g13793.t1.stop1;Parent=g13793.t1;
OX465275.1_Tachina_grossa_genome_assembly,_chromosome:_2	AUGUSTUS	CDS	118628235	118628474	1	-	0	ID=g13793.t1.CDS1;Parent=g13793.t1;
OX465275.1_Tachina_grossa_genome_assembly,_chromosome:_2	AUGUSTUS	exon	118628235	118628474	.	-	.	ID=g13793.t1.exon1;Parent=g13793.t1;
OX465275.1_Tachina_grossa_genome_assembly,_chromosome:_2	AUGUSTUS	start_codon	118628472	118628474	.	-	0	ID=g13793.t1.start1;Parent=g13793.t1;
OX465275.1_Tachina_grossa_genome_assembly,_chromosome:_2	AUGUSTUS	gene	118628235	118629136	.	-	.	ID=g13794;
OX465275.1_Tachina_grossa_genome_assembly,_chromosome:_2	AUGUSTUS	mRNA	118628235	118629136	0.63	-	.	ID=g13794.t1;Parent=g13794;
OX465275.1_Tachina_grossa_genome_assembly,_chromosome:_2	AUGUSTUS	stop_codon	118628235	118628237	.	-	0	ID=g13794.t1.stop1;Parent=g13794.t1;
OX465275.1_Tachina_grossa_genome_assembly,_chromosome:_2	AUGUSTUS	CDS	118628235	118628353	0.76	-	2	ID=g13794.t1.CDS1;Parent=g13794.t1;
OX465275.1_Tachina_grossa_genome_assembly,_chromosome:_2	AUGUSTUS	exon	118628235	118628353	.	-	.	ID=g13794.t1.exon1;Parent=g13794.t1;
OX465275.1_Tachina_grossa_genome_assembly,_chromosome:_2	AUGUSTUS	intron	118628354	118628973	0.63	-	.	ID=g13794.t1.intron1;Parent=g13794.t1;
OX465275.1_Tachina_grossa_genome_assembly,_chromosome:_2	AUGUSTUS	CDS	118628974	118629136	0.91	-	0	ID=g13794.t1.CDS2;Parent=g13794.t1;
OX465275.1_Tachina_grossa_genome_assembly,_chromosome:_2	AUGUSTUS	exon	118628974	118629136	.	-	.	ID=g13794.t1.exon2;Parent=g13794.t1;
OX465275.1_Tachina_grossa_genome_assembly,_chromosome:_2	AUGUSTUS	start_codon	118629134	118629136	.	-	0	ID=g13794.t1.start1;Parent=g13794.t1;
OX465275.1_Tachina_grossa_genome_assembly,_chromosome:_2	AUGUSTUS	mRNA	118628621	118629136	0.62	-	.	ID=g13794.t2;Parent=g13794;
OX465275.1_Tachina_grossa_genome_assembly,_chromosome:_2	AUGUSTUS	stop_codon	118628621	118628623	.	-	0	ID=g13794.t2.stop1;Parent=g13794.t2;
OX465275.1_Tachina_grossa_genome_assembly,_chromosome:_2	AUGUSTUS	CDS	118628621	118628658	0.84	-	2	ID=g13794.t2.CDS1;Parent=g13794.t2;
OX465275.1_Tachina_grossa_genome_assembly,_chromosome:_2	AUGUSTUS	exon	118628621	118628658	.	-	.	ID=g13794.t2.exon1;Parent=g13794.t2;
OX465275.1_Tachina_grossa_genome_assembly,_chromosome:_2	AUGUSTUS	intron	118628659	118628713	0.69	-	.	ID=g13794.t2.intron1;Parent=g13794.t2;
OX465275.1_Tachina_grossa_genome_assembly,_chromosome:_2	AUGUSTUS	CDS	118628714	118628839	0.62	-	2	ID=g13794.t2.CDS2;Parent=g13794.t2;
OX465275.1_Tachina_grossa_genome_assembly,_chromosome:_2	AUGUSTUS	exon	118628714	118628839	.	-	.	ID=g13794.t2.exon2;Parent=g13794.t2;
OX465275.1_Tachina_grossa_genome_assembly,_chromosome:_2	AUGUSTUS	intron	118628840	118628973	0.62	-	.	ID=g13794.t2.intron2;Parent=g13794.t2;
OX465275.1_Tachina_grossa_genome_assembly,_chromosome:_2	AUGUSTUS	CDS	118628974	118629136	0.9	-	0	ID=g13794.t2.CDS3;Parent=g13794.t2;
OX465275.1_Tachina_grossa_genome_assembly,_chromosome:_2	AUGUSTUS	exon	118628974	118629136	.	-	.	ID=g13794.t2.exon3;Parent=g13794.t2;
OX465275.1_Tachina_grossa_genome_assembly,_chromosome:_2	AUGUSTUS	start_codon	118629134	118629136	.	-	0	ID=g13794.t2.start1;Parent=g13794.t2;
OX465275.1_Tachina_grossa_genome_assembly,_chromosome:_2	AUGUSTUS	gene	118629631	118630584	.	-	.	ID=g13795;
OX465275.1_Tachina_grossa_genome_assembly,_chromosome:_2	AUGUSTUS	mRNA	118629631	118630584	0.9	-	.	ID=g13795.t1;Parent=g13795;
OX465275.1_Tachina_grossa_genome_assembly,_chromosome:_2	AUGUSTUS	stop_codon	118629631	118629633	.	-	0	ID=g13795.t1.stop1;Parent=g13795.t1;
OX465275.1_Tachina_grossa_genome_assembly,_chromosome:_2	AUGUSTUS	CDS	118629631	118630584	0.9	-	0	ID=g13795.t1.CDS1;Parent=g13795.t1;
OX465275.1_Tachina_grossa_genome_assembly,_chromosome:_2	AUGUSTUS	exon	118629631	118630584	.	-	.	ID=g13795.t1.exon1;Parent=g13795.t1;
OX465275.1_Tachina_grossa_genome_assembly,_chromosome:_2	AUGUSTUS	start_codon	118630582	118630584	.	-	0	ID=g13795.t1.start1;Parent=g13795.t1;
OX465275.1_Tachina_grossa_genome_assembly,_chromosome:_2	AUGUSTUS	gene	118631433	118631864	.	-	.	ID=g13796;
OX465275.1_Tachina_grossa_genome_assembly,_chromosome:_2	AUGUSTUS	mRNA	118631433	118631864	0.48	-	.	ID=g13796.t1;Parent=g13796;
OX465275.1_Tachina_grossa_genome_assembly,_chromosome:_2	AUGUSTUS	stop_codon	118631433	118631435	.	-	0	ID=g13796.t1.stop1;Parent=g13796.t1;
OX465275.1_Tachina_grossa_genome_assembly,_chromosome:_2	AUGUSTUS	CDS	118631433	118631864	0.48	-	0	ID=g13796.t1.CDS1;Parent=g13796.t1;
OX465275.1_Tachina_grossa_genome_assembly,_chromosome:_2	AUGUSTUS	exon	118631433	118631864	.	-	.	ID=g13796.t1.exon1;Parent=g13796.t1;
OX465275.1_Tachina_grossa_genome_assembly,_chromosome:_2	AUGUSTUS	start_codon	118631862	118631864	.	-	0	ID=g13796.t1.start1;Parent=g13796.t1;
OX465275.1_Tachina_grossa_genome_assembly,_chromosome:_2	AUGUSTUS	gene	118636576	118637251	.	-	.	ID=g13797;
OX465275.1_Tachina_grossa_genome_assembly,_chromosome:_2	AUGUSTUS	mRNA	118636576	118637251	0.58	-	.	ID=g13797.t1;Parent=g13797;
OX465275.1_Tachina_grossa_genome_assembly,_chromosome:_2	AUGUSTUS	stop_codon	118636576	118636578	.	-	0	ID=g13797.t1.stop1;Parent=g13797.t1;
OX465275.1_Tachina_grossa_genome_assembly,_chromosome:_2	AUGUSTUS	CDS	118636576	118636775	0.98	-	2	ID=g13797.t1.CDS1;Parent=g13797.t1;
OX465275.1_Tachina_grossa_genome_assembly,_chromosome:_2	AUGUSTUS	exon	118636576	118636775	.	-	.	ID=g13797.t1.exon1;Parent=g13797.t1;
OX465275.1_Tachina_grossa_genome_assembly,_chromosome:_2	AUGUSTUS	intron	118636776	118636849	1	-	.	ID=g13797.t1.intron1;Parent=g13797.t1;
OX465275.1_Tachina_grossa_genome_assembly,_chromosome:_2	AUGUSTUS	CDS	118636850	118637084	1	-	0	ID=g13797.t1.CDS2;Parent=g13797.t1;
OX465275.1_Tachina_grossa_genome_assembly,_chromosome:_2	AUGUSTUS	exon	118636850	118637084	.	-	.	ID=g13797.t1.exon2;Parent=g13797.t1;
OX465275.1_Tachina_grossa_genome_assembly,_chromosome:_2	AUGUSTUS	intron	118637085	118637194	0.91	-	.	ID=g13797.t1.intron2;Parent=g13797.t1;
OX465275.1_Tachina_grossa_genome_assembly,_chromosome:_2	AUGUSTUS	CDS	118637195	118637251	0.6	-	0	ID=g13797.t1.CDS3;Parent=g13797.t1;
OX465275.1_Tachina_grossa_genome_assembly,_chromosome:_2	AUGUSTUS	exon	118637195	118637251	.	-	.	ID=g13797.t1.exon3;Parent=g13797.t1;
OX465275.1_Tachina_grossa_genome_assembly,_chromosome:_2	AUGUSTUS	start_codon	118637249	118637251	.	-	0	ID=g13797.t1.start1;Parent=g13797.t1;
OX465275.1_Tachina_grossa_genome_assembly,_chromosome:_2	AUGUSTUS	gene	118665157	118665677	.	-	.	ID=g13798;
OX465275.1_Tachina_grossa_genome_assembly,_chromosome:_2	AUGUSTUS	mRNA	118665157	118665677	0.92	-	.	ID=g13798.t1;Parent=g13798;
OX465275.1_Tachina_grossa_genome_assembly,_chromosome:_2	AUGUSTUS	stop_codon	118665157	118665159	.	-	0	ID=g13798.t1.stop1;Parent=g13798.t1;
OX465275.1_Tachina_grossa_genome_assembly,_chromosome:_2	AUGUSTUS	CDS	118665157	118665604	0.92	-	1	ID=g13798.t1.CDS1;Parent=g13798.t1;
OX465275.1_Tachina_grossa_genome_assembly,_chromosome:_2	AUGUSTUS	exon	118665157	118665604	.	-	.	ID=g13798.t1.exon1;Parent=g13798.t1;
OX465275.1_Tachina_grossa_genome_assembly,_chromosome:_2	AUGUSTUS	intron	118665605	118665660	1	-	.	ID=g13798.t1.intron1;Parent=g13798.t1;
OX465275.1_Tachina_grossa_genome_assembly,_chromosome:_2	AUGUSTUS	CDS	118665661	118665677	1	-	0	ID=g13798.t1.CDS2;Parent=g13798.t1;
OX465275.1_Tachina_grossa_genome_assembly,_chromosome:_2	AUGUSTUS	exon	118665661	118665677	.	-	.	ID=g13798.t1.exon2;Parent=g13798.t1;
OX465275.1_Tachina_grossa_genome_assembly,_chromosome:_2	AUGUSTUS	start_codon	118665675	118665677	.	-	0	ID=g13798.t1.start1;Parent=g13798.t1;
OX465275.1_Tachina_grossa_genome_assembly,_chromosome:_2	AUGUSTUS	gene	118679231	118681563	.	+	.	ID=g13799;
OX465275.1_Tachina_grossa_genome_assembly,_chromosome:_2	AUGUSTUS	mRNA	118679231	118679923	0.92	+	.	ID=g13799.t1;Parent=g13799;
OX465275.1_Tachina_grossa_genome_assembly,_chromosome:_2	AUGUSTUS	start_codon	118679231	118679233	.	+	0	ID=g13799.t1.start1;Parent=g13799.t1;
OX465275.1_Tachina_grossa_genome_assembly,_chromosome:_2	AUGUSTUS	CDS	118679231	118679923	0.92	+	0	ID=g13799.t1.CDS1;Parent=g13799.t1;
OX465275.1_Tachina_grossa_genome_assembly,_chromosome:_2	AUGUSTUS	exon	118679231	118679923	.	+	.	ID=g13799.t1.exon1;Parent=g13799.t1;
OX465275.1_Tachina_grossa_genome_assembly,_chromosome:_2	AUGUSTUS	stop_codon	118679921	118679923	.	+	0	ID=g13799.t1.stop1;Parent=g13799.t1;
OX465275.1_Tachina_grossa_genome_assembly,_chromosome:_2	AUGUSTUS	mRNA	118679231	118681563	0.23	+	.	ID=g13799.t2;Parent=g13799;
OX465275.1_Tachina_grossa_genome_assembly,_chromosome:_2	AUGUSTUS	start_codon	118679231	118679233	.	+	0	ID=g13799.t2.start1;Parent=g13799.t2;
OX465275.1_Tachina_grossa_genome_assembly,_chromosome:_2	AUGUSTUS	CDS	118679231	118679888	0.71	+	0	ID=g13799.t2.CDS1;Parent=g13799.t2;
OX465275.1_Tachina_grossa_genome_assembly,_chromosome:_2	AUGUSTUS	exon	118679231	118679888	.	+	.	ID=g13799.t2.exon1;Parent=g13799.t2;
OX465275.1_Tachina_grossa_genome_assembly,_chromosome:_2	AUGUSTUS	intron	118679889	118680917	0.43	+	.	ID=g13799.t2.intron1;Parent=g13799.t2;
OX465275.1_Tachina_grossa_genome_assembly,_chromosome:_2	AUGUSTUS	CDS	118680918	118681028	0.43	+	2	ID=g13799.t2.CDS2;Parent=g13799.t2;
OX465275.1_Tachina_grossa_genome_assembly,_chromosome:_2	AUGUSTUS	exon	118680918	118681028	.	+	.	ID=g13799.t2.exon2;Parent=g13799.t2;
OX465275.1_Tachina_grossa_genome_assembly,_chromosome:_2	AUGUSTUS	intron	118681029	118681378	0.33	+	.	ID=g13799.t2.intron2;Parent=g13799.t2;
OX465275.1_Tachina_grossa_genome_assembly,_chromosome:_2	AUGUSTUS	CDS	118681379	118681563	0.49	+	2	ID=g13799.t2.CDS3;Parent=g13799.t2;
OX465275.1_Tachina_grossa_genome_assembly,_chromosome:_2	AUGUSTUS	exon	118681379	118681563	.	+	.	ID=g13799.t2.exon3;Parent=g13799.t2;
OX465275.1_Tachina_grossa_genome_assembly,_chromosome:_2	AUGUSTUS	stop_codon	118681561	118681563	.	+	0	ID=g13799.t2.stop1;Parent=g13799.t2;
OX465275.1_Tachina_grossa_genome_assembly,_chromosome:_2	AUGUSTUS	gene	118714640	118715858	.	+	.	ID=g13800;
OX465275.1_Tachina_grossa_genome_assembly,_chromosome:_2	AUGUSTUS	mRNA	118715376	118715858	0.97	+	.	ID=g13800.t1;Parent=g13800;
OX465275.1_Tachina_grossa_genome_assembly,_chromosome:_2	AUGUSTUS	start_codon	118715376	118715378	.	+	0	ID=g13800.t1.start1;Parent=g13800.t1;
OX465275.1_Tachina_grossa_genome_assembly,_chromosome:_2	AUGUSTUS	CDS	118715376	118715458	0.98	+	0	ID=g13800.t1.CDS1;Parent=g13800.t1;
OX465275.1_Tachina_grossa_genome_assembly,_chromosome:_2	AUGUSTUS	exon	118715376	118715458	.	+	.	ID=g13800.t1.exon1;Parent=g13800.t1;
OX465275.1_Tachina_grossa_genome_assembly,_chromosome:_2	AUGUSTUS	intron	118715459	118715734	0.97	+	.	ID=g13800.t1.intron1;Parent=g13800.t1;
OX465275.1_Tachina_grossa_genome_assembly,_chromosome:_2	AUGUSTUS	CDS	118715735	118715858	0.99	+	1	ID=g13800.t1.CDS2;Parent=g13800.t1;
OX465275.1_Tachina_grossa_genome_assembly,_chromosome:_2	AUGUSTUS	exon	118715735	118715858	.	+	.	ID=g13800.t1.exon2;Parent=g13800.t1;
OX465275.1_Tachina_grossa_genome_assembly,_chromosome:_2	AUGUSTUS	stop_codon	118715856	118715858	.	+	0	ID=g13800.t1.stop1;Parent=g13800.t1;
OX465275.1_Tachina_grossa_genome_assembly,_chromosome:_2	AUGUSTUS	mRNA	118714640	118715858	0.55	+	.	ID=g13800.t2;Parent=g13800;
OX465275.1_Tachina_grossa_genome_assembly,_chromosome:_2	AUGUSTUS	start_codon	118714640	118714642	.	+	0	ID=g13800.t2.start1;Parent=g13800.t2;
OX465275.1_Tachina_grossa_genome_assembly,_chromosome:_2	AUGUSTUS	CDS	118714640	118714830	0.55	+	0	ID=g13800.t2.CDS1;Parent=g13800.t2;
OX465275.1_Tachina_grossa_genome_assembly,_chromosome:_2	AUGUSTUS	exon	118714640	118714830	.	+	.	ID=g13800.t2.exon1;Parent=g13800.t2;
OX465275.1_Tachina_grossa_genome_assembly,_chromosome:_2	AUGUSTUS	intron	118714831	118715734	0.55	+	.	ID=g13800.t2.intron1;Parent=g13800.t2;
OX465275.1_Tachina_grossa_genome_assembly,_chromosome:_2	AUGUSTUS	CDS	118715735	118715858	0.94	+	1	ID=g13800.t2.CDS2;Parent=g13800.t2;
OX465275.1_Tachina_grossa_genome_assembly,_chromosome:_2	AUGUSTUS	exon	118715735	118715858	.	+	.	ID=g13800.t2.exon2;Parent=g13800.t2;
OX465275.1_Tachina_grossa_genome_assembly,_chromosome:_2	AUGUSTUS	stop_codon	118715856	118715858	.	+	0	ID=g13800.t2.stop1;Parent=g13800.t2;
OX465275.1_Tachina_grossa_genome_assembly,_chromosome:_2	AUGUSTUS	gene	118714797	118715192	.	+	.	ID=g13801;
OX465275.1_Tachina_grossa_genome_assembly,_chromosome:_2	AUGUSTUS	mRNA	118714797	118715192	1	+	.	ID=g13801.t1;Parent=g13801;
OX465275.1_Tachina_grossa_genome_assembly,_chromosome:_2	AUGUSTUS	start_codon	118714797	118714799	.	+	0	ID=g13801.t1.start1;Parent=g13801.t1;
OX465275.1_Tachina_grossa_genome_assembly,_chromosome:_2	AUGUSTUS	CDS	118714797	118715192	1	+	0	ID=g13801.t1.CDS1;Parent=g13801.t1;
OX465275.1_Tachina_grossa_genome_assembly,_chromosome:_2	AUGUSTUS	exon	118714797	118715192	.	+	.	ID=g13801.t1.exon1;Parent=g13801.t1;
OX465275.1_Tachina_grossa_genome_assembly,_chromosome:_2	AUGUSTUS	stop_codon	118715190	118715192	.	+	0	ID=g13801.t1.stop1;Parent=g13801.t1;
OX465275.1_Tachina_grossa_genome_assembly,_chromosome:_2	AUGUSTUS	gene	118769983	118770375	.	-	.	ID=g13802;
OX465275.1_Tachina_grossa_genome_assembly,_chromosome:_2	AUGUSTUS	mRNA	118769983	118770375	0.44	-	.	ID=g13802.t1;Parent=g13802;
OX465275.1_Tachina_grossa_genome_assembly,_chromosome:_2	AUGUSTUS	stop_codon	118769983	118769985	.	-	0	ID=g13802.t1.stop1;Parent=g13802.t1;
OX465275.1_Tachina_grossa_genome_assembly,_chromosome:_2	AUGUSTUS	CDS	118769983	118770375	0.44	-	0	ID=g13802.t1.CDS1;Parent=g13802.t1;
OX465275.1_Tachina_grossa_genome_assembly,_chromosome:_2	AUGUSTUS	exon	118769983	118770375	.	-	.	ID=g13802.t1.exon1;Parent=g13802.t1;
OX465275.1_Tachina_grossa_genome_assembly,_chromosome:_2	AUGUSTUS	start_codon	118770373	118770375	.	-	0	ID=g13802.t1.start1;Parent=g13802.t1;
OX465275.1_Tachina_grossa_genome_assembly,_chromosome:_2	AUGUSTUS	gene	118774163	118777038	.	-	.	ID=g13803;
OX465275.1_Tachina_grossa_genome_assembly,_chromosome:_2	AUGUSTUS	mRNA	118775267	118777038	0.39	-	.	ID=g13803.t1;Parent=g13803;
OX465275.1_Tachina_grossa_genome_assembly,_chromosome:_2	AUGUSTUS	stop_codon	118775267	118775269	.	-	0	ID=g13803.t1.stop1;Parent=g13803.t1;
OX465275.1_Tachina_grossa_genome_assembly,_chromosome:_2	AUGUSTUS	CDS	118775267	118775733	0.46	-	2	ID=g13803.t1.CDS1;Parent=g13803.t1;
OX465275.1_Tachina_grossa_genome_assembly,_chromosome:_2	AUGUSTUS	exon	118775267	118775733	.	-	.	ID=g13803.t1.exon1;Parent=g13803.t1;
OX465275.1_Tachina_grossa_genome_assembly,_chromosome:_2	AUGUSTUS	intron	118775734	118776045	0.49	-	.	ID=g13803.t1.intron1;Parent=g13803.t1;
OX465275.1_Tachina_grossa_genome_assembly,_chromosome:_2	AUGUSTUS	CDS	118776046	118776796	0.55	-	0	ID=g13803.t1.CDS2;Parent=g13803.t1;
OX465275.1_Tachina_grossa_genome_assembly,_chromosome:_2	AUGUSTUS	exon	118776046	118776796	.	-	.	ID=g13803.t1.exon2;Parent=g13803.t1;
OX465275.1_Tachina_grossa_genome_assembly,_chromosome:_2	AUGUSTUS	intron	118776797	118776855	1	-	.	ID=g13803.t1.intron2;Parent=g13803.t1;
OX465275.1_Tachina_grossa_genome_assembly,_chromosome:_2	AUGUSTUS	CDS	118776856	118777038	1	-	0	ID=g13803.t1.CDS3;Parent=g13803.t1;
OX465275.1_Tachina_grossa_genome_assembly,_chromosome:_2	AUGUSTUS	exon	118776856	118777038	.	-	.	ID=g13803.t1.exon3;Parent=g13803.t1;
OX465275.1_Tachina_grossa_genome_assembly,_chromosome:_2	AUGUSTUS	start_codon	118777036	118777038	.	-	0	ID=g13803.t1.start1;Parent=g13803.t1;
OX465275.1_Tachina_grossa_genome_assembly,_chromosome:_2	AUGUSTUS	mRNA	118774163	118777038	0.32	-	.	ID=g13803.t2;Parent=g13803;
OX465275.1_Tachina_grossa_genome_assembly,_chromosome:_2	AUGUSTUS	stop_codon	118774163	118774165	.	-	0	ID=g13803.t2.stop1;Parent=g13803.t2;
OX465275.1_Tachina_grossa_genome_assembly,_chromosome:_2	AUGUSTUS	CDS	118774163	118775026	0.55	-	0	ID=g13803.t2.CDS1;Parent=g13803.t2;
OX465275.1_Tachina_grossa_genome_assembly,_chromosome:_2	AUGUSTUS	exon	118774163	118775026	.	-	.	ID=g13803.t2.exon1;Parent=g13803.t2;
OX465275.1_Tachina_grossa_genome_assembly,_chromosome:_2	AUGUSTUS	intron	118775027	118775317	0.46	-	.	ID=g13803.t2.intron1;Parent=g13803.t2;
OX465275.1_Tachina_grossa_genome_assembly,_chromosome:_2	AUGUSTUS	CDS	118775318	118775856	0.39	-	2	ID=g13803.t2.CDS2;Parent=g13803.t2;
OX465275.1_Tachina_grossa_genome_assembly,_chromosome:_2	AUGUSTUS	exon	118775318	118775856	.	-	.	ID=g13803.t2.exon2;Parent=g13803.t2;
OX465275.1_Tachina_grossa_genome_assembly,_chromosome:_2	AUGUSTUS	intron	118775857	118776045	0.69	-	.	ID=g13803.t2.intron2;Parent=g13803.t2;
OX465275.1_Tachina_grossa_genome_assembly,_chromosome:_2	AUGUSTUS	CDS	118776046	118776796	0.64	-	0	ID=g13803.t2.CDS3;Parent=g13803.t2;
OX465275.1_Tachina_grossa_genome_assembly,_chromosome:_2	AUGUSTUS	exon	118776046	118776796	.	-	.	ID=g13803.t2.exon3;Parent=g13803.t2;
OX465275.1_Tachina_grossa_genome_assembly,_chromosome:_2	AUGUSTUS	intron	118776797	118776855	1	-	.	ID=g13803.t2.intron3;Parent=g13803.t2;
OX465275.1_Tachina_grossa_genome_assembly,_chromosome:_2	AUGUSTUS	CDS	118776856	118777038	1	-	0	ID=g13803.t2.CDS4;Parent=g13803.t2;
OX465275.1_Tachina_grossa_genome_assembly,_chromosome:_2	AUGUSTUS	exon	118776856	118777038	.	-	.	ID=g13803.t2.exon4;Parent=g13803.t2;
OX465275.1_Tachina_grossa_genome_assembly,_chromosome:_2	AUGUSTUS	start_codon	118777036	118777038	.	-	0	ID=g13803.t2.start1;Parent=g13803.t2;
OX465275.1_Tachina_grossa_genome_assembly,_chromosome:_2	AUGUSTUS	mRNA	118775267	118777038	0.73	-	.	ID=g13803.t3;Parent=g13803;
OX465275.1_Tachina_grossa_genome_assembly,_chromosome:_2	AUGUSTUS	stop_codon	118775267	118775269	.	-	0	ID=g13803.t3.stop1;Parent=g13803.t3;
OX465275.1_Tachina_grossa_genome_assembly,_chromosome:_2	AUGUSTUS	CDS	118775267	118775856	0.87	-	2	ID=g13803.t3.CDS1;Parent=g13803.t3;
OX465275.1_Tachina_grossa_genome_assembly,_chromosome:_2	AUGUSTUS	exon	118775267	118775856	.	-	.	ID=g13803.t3.exon1;Parent=g13803.t3;
OX465275.1_Tachina_grossa_genome_assembly,_chromosome:_2	AUGUSTUS	intron	118775857	118776045	0.94	-	.	ID=g13803.t3.intron1;Parent=g13803.t3;
OX465275.1_Tachina_grossa_genome_assembly,_chromosome:_2	AUGUSTUS	CDS	118776046	118776796	0.77	-	0	ID=g13803.t3.CDS2;Parent=g13803.t3;
OX465275.1_Tachina_grossa_genome_assembly,_chromosome:_2	AUGUSTUS	exon	118776046	118776796	.	-	.	ID=g13803.t3.exon2;Parent=g13803.t3;
OX465275.1_Tachina_grossa_genome_assembly,_chromosome:_2	AUGUSTUS	intron	118776797	118776855	1	-	.	ID=g13803.t3.intron2;Parent=g13803.t3;
OX465275.1_Tachina_grossa_genome_assembly,_chromosome:_2	AUGUSTUS	CDS	118776856	118777038	1	-	0	ID=g13803.t3.CDS3;Parent=g13803.t3;
OX465275.1_Tachina_grossa_genome_assembly,_chromosome:_2	AUGUSTUS	exon	118776856	118777038	.	-	.	ID=g13803.t3.exon3;Parent=g13803.t3;
OX465275.1_Tachina_grossa_genome_assembly,_chromosome:_2	AUGUSTUS	start_codon	118777036	118777038	.	-	0	ID=g13803.t3.start1;Parent=g13803.t3;
OX465275.1_Tachina_grossa_genome_assembly,_chromosome:_2	AUGUSTUS	gene	118777215	118778314	.	-	.	ID=g13804;
OX465275.1_Tachina_grossa_genome_assembly,_chromosome:_2	AUGUSTUS	mRNA	118777215	118778314	0.28	-	.	ID=g13804.t1;Parent=g13804;
OX465275.1_Tachina_grossa_genome_assembly,_chromosome:_2	AUGUSTUS	stop_codon	118777215	118777217	.	-	0	ID=g13804.t1.stop1;Parent=g13804.t1;
OX465275.1_Tachina_grossa_genome_assembly,_chromosome:_2	AUGUSTUS	CDS	118777215	118777313	0.96	-	0	ID=g13804.t1.CDS1;Parent=g13804.t1;
OX465275.1_Tachina_grossa_genome_assembly,_chromosome:_2	AUGUSTUS	exon	118777215	118777313	.	-	.	ID=g13804.t1.exon1;Parent=g13804.t1;
OX465275.1_Tachina_grossa_genome_assembly,_chromosome:_2	AUGUSTUS	intron	118777314	118777626	0.95	-	.	ID=g13804.t1.intron1;Parent=g13804.t1;
OX465275.1_Tachina_grossa_genome_assembly,_chromosome:_2	AUGUSTUS	CDS	118777627	118777844	0.91	-	2	ID=g13804.t1.CDS2;Parent=g13804.t1;
OX465275.1_Tachina_grossa_genome_assembly,_chromosome:_2	AUGUSTUS	exon	118777627	118777844	.	-	.	ID=g13804.t1.exon2;Parent=g13804.t1;
OX465275.1_Tachina_grossa_genome_assembly,_chromosome:_2	AUGUSTUS	intron	118777845	118777920	0.61	-	.	ID=g13804.t1.intron2;Parent=g13804.t1;
OX465275.1_Tachina_grossa_genome_assembly,_chromosome:_2	AUGUSTUS	CDS	118777921	118778061	0.3	-	2	ID=g13804.t1.CDS3;Parent=g13804.t1;
OX465275.1_Tachina_grossa_genome_assembly,_chromosome:_2	AUGUSTUS	exon	118777921	118778061	.	-	.	ID=g13804.t1.exon3;Parent=g13804.t1;
OX465275.1_Tachina_grossa_genome_assembly,_chromosome:_2	AUGUSTUS	intron	118778062	118778121	0.31	-	.	ID=g13804.t1.intron3;Parent=g13804.t1;
OX465275.1_Tachina_grossa_genome_assembly,_chromosome:_2	AUGUSTUS	CDS	118778122	118778314	0.69	-	0	ID=g13804.t1.CDS4;Parent=g13804.t1;
OX465275.1_Tachina_grossa_genome_assembly,_chromosome:_2	AUGUSTUS	exon	118778122	118778314	.	-	.	ID=g13804.t1.exon4;Parent=g13804.t1;
OX465275.1_Tachina_grossa_genome_assembly,_chromosome:_2	AUGUSTUS	start_codon	118778312	118778314	.	-	0	ID=g13804.t1.start1;Parent=g13804.t1;
OX465275.1_Tachina_grossa_genome_assembly,_chromosome:_2	AUGUSTUS	gene	118811010	118811303	.	+	.	ID=g13805;
OX465275.1_Tachina_grossa_genome_assembly,_chromosome:_2	AUGUSTUS	mRNA	118811010	118811303	1	+	.	ID=g13805.t1;Parent=g13805;
OX465275.1_Tachina_grossa_genome_assembly,_chromosome:_2	AUGUSTUS	start_codon	118811010	118811012	.	+	0	ID=g13805.t1.start1;Parent=g13805.t1;
OX465275.1_Tachina_grossa_genome_assembly,_chromosome:_2	AUGUSTUS	CDS	118811010	118811303	1	+	0	ID=g13805.t1.CDS1;Parent=g13805.t1;
OX465275.1_Tachina_grossa_genome_assembly,_chromosome:_2	AUGUSTUS	exon	118811010	118811303	.	+	.	ID=g13805.t1.exon1;Parent=g13805.t1;
OX465275.1_Tachina_grossa_genome_assembly,_chromosome:_2	AUGUSTUS	stop_codon	118811301	118811303	.	+	0	ID=g13805.t1.stop1;Parent=g13805.t1;
OX465275.1_Tachina_grossa_genome_assembly,_chromosome:_2	AUGUSTUS	gene	118841761	118842195	.	-	.	ID=g13806;
OX465275.1_Tachina_grossa_genome_assembly,_chromosome:_2	AUGUSTUS	mRNA	118841761	118842195	1	-	.	ID=g13806.t1;Parent=g13806;
OX465275.1_Tachina_grossa_genome_assembly,_chromosome:_2	AUGUSTUS	stop_codon	118841761	118841763	.	-	0	ID=g13806.t1.stop1;Parent=g13806.t1;
OX465275.1_Tachina_grossa_genome_assembly,_chromosome:_2	AUGUSTUS	CDS	118841761	118842195	1	-	0	ID=g13806.t1.CDS1;Parent=g13806.t1;
OX465275.1_Tachina_grossa_genome_assembly,_chromosome:_2	AUGUSTUS	exon	118841761	118842195	.	-	.	ID=g13806.t1.exon1;Parent=g13806.t1;
OX465275.1_Tachina_grossa_genome_assembly,_chromosome:_2	AUGUSTUS	start_codon	118842193	118842195	.	-	0	ID=g13806.t1.start1;Parent=g13806.t1;
OX465275.1_Tachina_grossa_genome_assembly,_chromosome:_2	AUGUSTUS	gene	118854412	118860581	.	-	.	ID=g13807;
OX465275.1_Tachina_grossa_genome_assembly,_chromosome:_2	AUGUSTUS	mRNA	118854412	118860581	0.96	-	.	ID=g13807.t1;Parent=g13807;
OX465275.1_Tachina_grossa_genome_assembly,_chromosome:_2	AUGUSTUS	stop_codon	118854412	118854414	.	-	0	ID=g13807.t1.stop1;Parent=g13807.t1;
OX465275.1_Tachina_grossa_genome_assembly,_chromosome:_2	AUGUSTUS	CDS	118854412	118856448	1	-	0	ID=g13807.t1.CDS1;Parent=g13807.t1;
OX465275.1_Tachina_grossa_genome_assembly,_chromosome:_2	AUGUSTUS	exon	118854412	118856448	.	-	.	ID=g13807.t1.exon1;Parent=g13807.t1;
OX465275.1_Tachina_grossa_genome_assembly,_chromosome:_2	AUGUSTUS	intron	118856449	118856527	1	-	.	ID=g13807.t1.intron1;Parent=g13807.t1;
OX465275.1_Tachina_grossa_genome_assembly,_chromosome:_2	AUGUSTUS	CDS	118856528	118856690	1	-	1	ID=g13807.t1.CDS2;Parent=g13807.t1;
OX465275.1_Tachina_grossa_genome_assembly,_chromosome:_2	AUGUSTUS	exon	118856528	118856690	.	-	.	ID=g13807.t1.exon2;Parent=g13807.t1;
OX465275.1_Tachina_grossa_genome_assembly,_chromosome:_2	AUGUSTUS	intron	118856691	118860477	0.96	-	.	ID=g13807.t1.intron2;Parent=g13807.t1;
OX465275.1_Tachina_grossa_genome_assembly,_chromosome:_2	AUGUSTUS	CDS	118860478	118860581	0.96	-	0	ID=g13807.t1.CDS3;Parent=g13807.t1;
OX465275.1_Tachina_grossa_genome_assembly,_chromosome:_2	AUGUSTUS	exon	118860478	118860581	.	-	.	ID=g13807.t1.exon3;Parent=g13807.t1;
OX465275.1_Tachina_grossa_genome_assembly,_chromosome:_2	AUGUSTUS	start_codon	118860579	118860581	.	-	0	ID=g13807.t1.start1;Parent=g13807.t1;
OX465275.1_Tachina_grossa_genome_assembly,_chromosome:_2	AUGUSTUS	gene	118858185	118861831	.	+	.	ID=g13808;
OX465275.1_Tachina_grossa_genome_assembly,_chromosome:_2	AUGUSTUS	mRNA	118858185	118861831	0.08	+	.	ID=g13808.t1;Parent=g13808;
OX465275.1_Tachina_grossa_genome_assembly,_chromosome:_2	AUGUSTUS	start_codon	118858185	118858187	.	+	0	ID=g13808.t1.start1;Parent=g13808.t1;
OX465275.1_Tachina_grossa_genome_assembly,_chromosome:_2	AUGUSTUS	CDS	118858185	118858335	0.31	+	0	ID=g13808.t1.CDS1;Parent=g13808.t1;
OX465275.1_Tachina_grossa_genome_assembly,_chromosome:_2	AUGUSTUS	exon	118858185	118858335	.	+	.	ID=g13808.t1.exon1;Parent=g13808.t1;
OX465275.1_Tachina_grossa_genome_assembly,_chromosome:_2	AUGUSTUS	intron	118858336	118858628	0.31	+	.	ID=g13808.t1.intron1;Parent=g13808.t1;
OX465275.1_Tachina_grossa_genome_assembly,_chromosome:_2	AUGUSTUS	CDS	118858629	118859468	0.54	+	2	ID=g13808.t1.CDS2;Parent=g13808.t1;
OX465275.1_Tachina_grossa_genome_assembly,_chromosome:_2	AUGUSTUS	exon	118858629	118859468	.	+	.	ID=g13808.t1.exon2;Parent=g13808.t1;
OX465275.1_Tachina_grossa_genome_assembly,_chromosome:_2	AUGUSTUS	intron	118859469	118859530	0.41	+	.	ID=g13808.t1.intron2;Parent=g13808.t1;
OX465275.1_Tachina_grossa_genome_assembly,_chromosome:_2	AUGUSTUS	CDS	118859531	118860721	0.3	+	2	ID=g13808.t1.CDS3;Parent=g13808.t1;
OX465275.1_Tachina_grossa_genome_assembly,_chromosome:_2	AUGUSTUS	exon	118859531	118860721	.	+	.	ID=g13808.t1.exon3;Parent=g13808.t1;
OX465275.1_Tachina_grossa_genome_assembly,_chromosome:_2	AUGUSTUS	intron	118860722	118861712	0.55	+	.	ID=g13808.t1.intron3;Parent=g13808.t1;
OX465275.1_Tachina_grossa_genome_assembly,_chromosome:_2	AUGUSTUS	CDS	118861713	118861831	0.99	+	2	ID=g13808.t1.CDS4;Parent=g13808.t1;
OX465275.1_Tachina_grossa_genome_assembly,_chromosome:_2	AUGUSTUS	exon	118861713	118861831	.	+	.	ID=g13808.t1.exon4;Parent=g13808.t1;
OX465275.1_Tachina_grossa_genome_assembly,_chromosome:_2	AUGUSTUS	stop_codon	118861829	118861831	.	+	0	ID=g13808.t1.stop1;Parent=g13808.t1;
OX465275.1_Tachina_grossa_genome_assembly,_chromosome:_2	AUGUSTUS	gene	118873496	118873917	.	-	.	ID=g13809;
OX465275.1_Tachina_grossa_genome_assembly,_chromosome:_2	AUGUSTUS	mRNA	118873496	118873917	1	-	.	ID=g13809.t1;Parent=g13809;
OX465275.1_Tachina_grossa_genome_assembly,_chromosome:_2	AUGUSTUS	stop_codon	118873496	118873498	.	-	0	ID=g13809.t1.stop1;Parent=g13809.t1;
OX465275.1_Tachina_grossa_genome_assembly,_chromosome:_2	AUGUSTUS	CDS	118873496	118873695	1	-	2	ID=g13809.t1.CDS1;Parent=g13809.t1;
OX465275.1_Tachina_grossa_genome_assembly,_chromosome:_2	AUGUSTUS	exon	118873496	118873695	.	-	.	ID=g13809.t1.exon1;Parent=g13809.t1;
OX465275.1_Tachina_grossa_genome_assembly,_chromosome:_2	AUGUSTUS	intron	118873696	118873748	1	-	.	ID=g13809.t1.intron1;Parent=g13809.t1;
OX465275.1_Tachina_grossa_genome_assembly,_chromosome:_2	AUGUSTUS	CDS	118873749	118873917	1	-	0	ID=g13809.t1.CDS2;Parent=g13809.t1;
OX465275.1_Tachina_grossa_genome_assembly,_chromosome:_2	AUGUSTUS	exon	118873749	118873917	.	-	.	ID=g13809.t1.exon2;Parent=g13809.t1;
OX465275.1_Tachina_grossa_genome_assembly,_chromosome:_2	AUGUSTUS	start_codon	118873915	118873917	.	-	0	ID=g13809.t1.start1;Parent=g13809.t1;
OX465275.1_Tachina_grossa_genome_assembly,_chromosome:_2	AUGUSTUS	gene	118884403	118885797	.	-	.	ID=g13810;
OX465275.1_Tachina_grossa_genome_assembly,_chromosome:_2	AUGUSTUS	mRNA	118884403	118885797	0.46	-	.	ID=g13810.t1;Parent=g13810;
OX465275.1_Tachina_grossa_genome_assembly,_chromosome:_2	AUGUSTUS	stop_codon	118884403	118884405	.	-	0	ID=g13810.t1.stop1;Parent=g13810.t1;
OX465275.1_Tachina_grossa_genome_assembly,_chromosome:_2	AUGUSTUS	CDS	118884403	118884580	1	-	1	ID=g13810.t1.CDS1;Parent=g13810.t1;
OX465275.1_Tachina_grossa_genome_assembly,_chromosome:_2	AUGUSTUS	exon	118884403	118884580	.	-	.	ID=g13810.t1.exon1;Parent=g13810.t1;
OX465275.1_Tachina_grossa_genome_assembly,_chromosome:_2	AUGUSTUS	intron	118884581	118884647	1	-	.	ID=g13810.t1.intron1;Parent=g13810.t1;
OX465275.1_Tachina_grossa_genome_assembly,_chromosome:_2	AUGUSTUS	CDS	118884648	118884819	1	-	2	ID=g13810.t1.CDS2;Parent=g13810.t1;
OX465275.1_Tachina_grossa_genome_assembly,_chromosome:_2	AUGUSTUS	exon	118884648	118884819	.	-	.	ID=g13810.t1.exon2;Parent=g13810.t1;
OX465275.1_Tachina_grossa_genome_assembly,_chromosome:_2	AUGUSTUS	intron	118884820	118884892	1	-	.	ID=g13810.t1.intron2;Parent=g13810.t1;
OX465275.1_Tachina_grossa_genome_assembly,_chromosome:_2	AUGUSTUS	CDS	118884893	118885060	1	-	2	ID=g13810.t1.CDS3;Parent=g13810.t1;
OX465275.1_Tachina_grossa_genome_assembly,_chromosome:_2	AUGUSTUS	exon	118884893	118885060	.	-	.	ID=g13810.t1.exon3;Parent=g13810.t1;
OX465275.1_Tachina_grossa_genome_assembly,_chromosome:_2	AUGUSTUS	intron	118885061	118885775	0.46	-	.	ID=g13810.t1.intron3;Parent=g13810.t1;
OX465275.1_Tachina_grossa_genome_assembly,_chromosome:_2	AUGUSTUS	CDS	118885776	118885797	0.46	-	0	ID=g13810.t1.CDS4;Parent=g13810.t1;
OX465275.1_Tachina_grossa_genome_assembly,_chromosome:_2	AUGUSTUS	exon	118885776	118885797	.	-	.	ID=g13810.t1.exon4;Parent=g13810.t1;
OX465275.1_Tachina_grossa_genome_assembly,_chromosome:_2	AUGUSTUS	start_codon	118885795	118885797	.	-	0	ID=g13810.t1.start1;Parent=g13810.t1;
OX465275.1_Tachina_grossa_genome_assembly,_chromosome:_2	AUGUSTUS	gene	118921749	118922120	.	+	.	ID=g13811;
OX465275.1_Tachina_grossa_genome_assembly,_chromosome:_2	AUGUSTUS	mRNA	118921749	118922120	1	+	.	ID=g13811.t1;Parent=g13811;
OX465275.1_Tachina_grossa_genome_assembly,_chromosome:_2	AUGUSTUS	start_codon	118921749	118921751	.	+	0	ID=g13811.t1.start1;Parent=g13811.t1;
OX465275.1_Tachina_grossa_genome_assembly,_chromosome:_2	AUGUSTUS	CDS	118921749	118922120	1	+	0	ID=g13811.t1.CDS1;Parent=g13811.t1;
OX465275.1_Tachina_grossa_genome_assembly,_chromosome:_2	AUGUSTUS	exon	118921749	118922120	.	+	.	ID=g13811.t1.exon1;Parent=g13811.t1;
OX465275.1_Tachina_grossa_genome_assembly,_chromosome:_2	AUGUSTUS	stop_codon	118922118	118922120	.	+	0	ID=g13811.t1.stop1;Parent=g13811.t1;
OX465275.1_Tachina_grossa_genome_assembly,_chromosome:_2	AUGUSTUS	gene	118922622	118923446	.	+	.	ID=g13812;
OX465275.1_Tachina_grossa_genome_assembly,_chromosome:_2	AUGUSTUS	mRNA	118922622	118923446	1	+	.	ID=g13812.t1;Parent=g13812;
OX465275.1_Tachina_grossa_genome_assembly,_chromosome:_2	AUGUSTUS	start_codon	118922622	118922624	.	+	0	ID=g13812.t1.start1;Parent=g13812.t1;
OX465275.1_Tachina_grossa_genome_assembly,_chromosome:_2	AUGUSTUS	CDS	118922622	118923446	1	+	0	ID=g13812.t1.CDS1;Parent=g13812.t1;
OX465275.1_Tachina_grossa_genome_assembly,_chromosome:_2	AUGUSTUS	exon	118922622	118923446	.	+	.	ID=g13812.t1.exon1;Parent=g13812.t1;
OX465275.1_Tachina_grossa_genome_assembly,_chromosome:_2	AUGUSTUS	stop_codon	118923444	118923446	.	+	0	ID=g13812.t1.stop1;Parent=g13812.t1;
OX465275.1_Tachina_grossa_genome_assembly,_chromosome:_2	AUGUSTUS	gene	118971173	118971956	.	-	.	ID=g13813;
OX465275.1_Tachina_grossa_genome_assembly,_chromosome:_2	AUGUSTUS	mRNA	118971173	118971956	0.74	-	.	ID=g13813.t1;Parent=g13813;
OX465275.1_Tachina_grossa_genome_assembly,_chromosome:_2	AUGUSTUS	stop_codon	118971173	118971175	.	-	0	ID=g13813.t1.stop1;Parent=g13813.t1;
OX465275.1_Tachina_grossa_genome_assembly,_chromosome:_2	AUGUSTUS	CDS	118971173	118971384	0.93	-	2	ID=g13813.t1.CDS1;Parent=g13813.t1;
OX465275.1_Tachina_grossa_genome_assembly,_chromosome:_2	AUGUSTUS	exon	118971173	118971384	.	-	.	ID=g13813.t1.exon1;Parent=g13813.t1;
OX465275.1_Tachina_grossa_genome_assembly,_chromosome:_2	AUGUSTUS	intron	118971385	118971439	1	-	.	ID=g13813.t1.intron1;Parent=g13813.t1;
OX465275.1_Tachina_grossa_genome_assembly,_chromosome:_2	AUGUSTUS	CDS	118971440	118971956	0.8	-	0	ID=g13813.t1.CDS2;Parent=g13813.t1;
OX465275.1_Tachina_grossa_genome_assembly,_chromosome:_2	AUGUSTUS	exon	118971440	118971956	.	-	.	ID=g13813.t1.exon2;Parent=g13813.t1;
OX465275.1_Tachina_grossa_genome_assembly,_chromosome:_2	AUGUSTUS	start_codon	118971954	118971956	.	-	0	ID=g13813.t1.start1;Parent=g13813.t1;
OX465275.1_Tachina_grossa_genome_assembly,_chromosome:_2	AUGUSTUS	gene	119004040	119005288	.	+	.	ID=g13814;
OX465275.1_Tachina_grossa_genome_assembly,_chromosome:_2	AUGUSTUS	mRNA	119004040	119005288	0.54	+	.	ID=g13814.t1;Parent=g13814;
OX465275.1_Tachina_grossa_genome_assembly,_chromosome:_2	AUGUSTUS	start_codon	119004040	119004042	.	+	0	ID=g13814.t1.start1;Parent=g13814.t1;
OX465275.1_Tachina_grossa_genome_assembly,_chromosome:_2	AUGUSTUS	CDS	119004040	119004544	0.61	+	0	ID=g13814.t1.CDS1;Parent=g13814.t1;
OX465275.1_Tachina_grossa_genome_assembly,_chromosome:_2	AUGUSTUS	exon	119004040	119004544	.	+	.	ID=g13814.t1.exon1;Parent=g13814.t1;
OX465275.1_Tachina_grossa_genome_assembly,_chromosome:_2	AUGUSTUS	intron	119004545	119004671	0.54	+	.	ID=g13814.t1.intron1;Parent=g13814.t1;
OX465275.1_Tachina_grossa_genome_assembly,_chromosome:_2	AUGUSTUS	CDS	119004672	119005288	0.55	+	2	ID=g13814.t1.CDS2;Parent=g13814.t1;
OX465275.1_Tachina_grossa_genome_assembly,_chromosome:_2	AUGUSTUS	exon	119004672	119005288	.	+	.	ID=g13814.t1.exon2;Parent=g13814.t1;
OX465275.1_Tachina_grossa_genome_assembly,_chromosome:_2	AUGUSTUS	stop_codon	119005286	119005288	.	+	0	ID=g13814.t1.stop1;Parent=g13814.t1;
OX465275.1_Tachina_grossa_genome_assembly,_chromosome:_2	AUGUSTUS	gene	119006221	119008487	.	+	.	ID=g13815;
OX465275.1_Tachina_grossa_genome_assembly,_chromosome:_2	AUGUSTUS	mRNA	119006221	119006574	0.54	+	.	ID=g13815.t1;Parent=g13815;
OX465275.1_Tachina_grossa_genome_assembly,_chromosome:_2	AUGUSTUS	start_codon	119006221	119006223	.	+	0	ID=g13815.t1.start1;Parent=g13815.t1;
OX465275.1_Tachina_grossa_genome_assembly,_chromosome:_2	AUGUSTUS	CDS	119006221	119006574	0.54	+	0	ID=g13815.t1.CDS1;Parent=g13815.t1;
OX465275.1_Tachina_grossa_genome_assembly,_chromosome:_2	AUGUSTUS	exon	119006221	119006574	.	+	.	ID=g13815.t1.exon1;Parent=g13815.t1;
OX465275.1_Tachina_grossa_genome_assembly,_chromosome:_2	AUGUSTUS	stop_codon	119006572	119006574	.	+	0	ID=g13815.t1.stop1;Parent=g13815.t1;
OX465275.1_Tachina_grossa_genome_assembly,_chromosome:_2	AUGUSTUS	mRNA	119006221	119008487	0.42	+	.	ID=g13815.t2;Parent=g13815;
OX465275.1_Tachina_grossa_genome_assembly,_chromosome:_2	AUGUSTUS	start_codon	119006221	119006223	.	+	0	ID=g13815.t2.start1;Parent=g13815.t2;
OX465275.1_Tachina_grossa_genome_assembly,_chromosome:_2	AUGUSTUS	CDS	119006221	119006397	0.42	+	0	ID=g13815.t2.CDS1;Parent=g13815.t2;
OX465275.1_Tachina_grossa_genome_assembly,_chromosome:_2	AUGUSTUS	exon	119006221	119006397	.	+	.	ID=g13815.t2.exon1;Parent=g13815.t2;
OX465275.1_Tachina_grossa_genome_assembly,_chromosome:_2	AUGUSTUS	intron	119006398	119006560	0.43	+	.	ID=g13815.t2.intron1;Parent=g13815.t2;
OX465275.1_Tachina_grossa_genome_assembly,_chromosome:_2	AUGUSTUS	CDS	119006561	119006646	0.43	+	0	ID=g13815.t2.CDS2;Parent=g13815.t2;
OX465275.1_Tachina_grossa_genome_assembly,_chromosome:_2	AUGUSTUS	exon	119006561	119006646	.	+	.	ID=g13815.t2.exon2;Parent=g13815.t2;
OX465275.1_Tachina_grossa_genome_assembly,_chromosome:_2	AUGUSTUS	intron	119006647	119008372	0.43	+	.	ID=g13815.t2.intron2;Parent=g13815.t2;
OX465275.1_Tachina_grossa_genome_assembly,_chromosome:_2	AUGUSTUS	CDS	119008373	119008487	1	+	1	ID=g13815.t2.CDS3;Parent=g13815.t2;
OX465275.1_Tachina_grossa_genome_assembly,_chromosome:_2	AUGUSTUS	exon	119008373	119008487	.	+	.	ID=g13815.t2.exon3;Parent=g13815.t2;
OX465275.1_Tachina_grossa_genome_assembly,_chromosome:_2	AUGUSTUS	stop_codon	119008485	119008487	.	+	0	ID=g13815.t2.stop1;Parent=g13815.t2;
OX465275.1_Tachina_grossa_genome_assembly,_chromosome:_2	AUGUSTUS	gene	119007165	119008487	.	+	.	ID=g13816;
OX465275.1_Tachina_grossa_genome_assembly,_chromosome:_2	AUGUSTUS	mRNA	119007165	119008487	0.66	+	.	ID=g13816.t1;Parent=g13816;
OX465275.1_Tachina_grossa_genome_assembly,_chromosome:_2	AUGUSTUS	start_codon	119007165	119007167	.	+	0	ID=g13816.t1.start1;Parent=g13816.t1;
OX465275.1_Tachina_grossa_genome_assembly,_chromosome:_2	AUGUSTUS	CDS	119007165	119008487	0.66	+	0	ID=g13816.t1.CDS1;Parent=g13816.t1;
OX465275.1_Tachina_grossa_genome_assembly,_chromosome:_2	AUGUSTUS	exon	119007165	119008487	.	+	.	ID=g13816.t1.exon1;Parent=g13816.t1;
OX465275.1_Tachina_grossa_genome_assembly,_chromosome:_2	AUGUSTUS	stop_codon	119008485	119008487	.	+	0	ID=g13816.t1.stop1;Parent=g13816.t1;
OX465275.1_Tachina_grossa_genome_assembly,_chromosome:_2	AUGUSTUS	gene	119047648	119047899	.	+	.	ID=g13817;
OX465275.1_Tachina_grossa_genome_assembly,_chromosome:_2	AUGUSTUS	mRNA	119047648	119047899	0.97	+	.	ID=g13817.t1;Parent=g13817;
OX465275.1_Tachina_grossa_genome_assembly,_chromosome:_2	AUGUSTUS	start_codon	119047648	119047650	.	+	0	ID=g13817.t1.start1;Parent=g13817.t1;
OX465275.1_Tachina_grossa_genome_assembly,_chromosome:_2	AUGUSTUS	CDS	119047648	119047899	0.97	+	0	ID=g13817.t1.CDS1;Parent=g13817.t1;
OX465275.1_Tachina_grossa_genome_assembly,_chromosome:_2	AUGUSTUS	exon	119047648	119047899	.	+	.	ID=g13817.t1.exon1;Parent=g13817.t1;
OX465275.1_Tachina_grossa_genome_assembly,_chromosome:_2	AUGUSTUS	stop_codon	119047897	119047899	.	+	0	ID=g13817.t1.stop1;Parent=g13817.t1;
OX465275.1_Tachina_grossa_genome_assembly,_chromosome:_2	AUGUSTUS	gene	119048383	119049477	.	+	.	ID=g13818;
OX465275.1_Tachina_grossa_genome_assembly,_chromosome:_2	AUGUSTUS	mRNA	119048383	119049477	0.72	+	.	ID=g13818.t1;Parent=g13818;
OX465275.1_Tachina_grossa_genome_assembly,_chromosome:_2	AUGUSTUS	start_codon	119048383	119048385	.	+	0	ID=g13818.t1.start1;Parent=g13818.t1;
OX465275.1_Tachina_grossa_genome_assembly,_chromosome:_2	AUGUSTUS	CDS	119048383	119049477	0.72	+	0	ID=g13818.t1.CDS1;Parent=g13818.t1;
OX465275.1_Tachina_grossa_genome_assembly,_chromosome:_2	AUGUSTUS	exon	119048383	119049477	.	+	.	ID=g13818.t1.exon1;Parent=g13818.t1;
OX465275.1_Tachina_grossa_genome_assembly,_chromosome:_2	AUGUSTUS	stop_codon	119049475	119049477	.	+	0	ID=g13818.t1.stop1;Parent=g13818.t1;
OX465275.1_Tachina_grossa_genome_assembly,_chromosome:_2	AUGUSTUS	gene	119056425	119057720	.	+	.	ID=g13819;
OX465275.1_Tachina_grossa_genome_assembly,_chromosome:_2	AUGUSTUS	mRNA	119056425	119057720	1	+	.	ID=g13819.t1;Parent=g13819;
OX465275.1_Tachina_grossa_genome_assembly,_chromosome:_2	AUGUSTUS	start_codon	119056425	119056427	.	+	0	ID=g13819.t1.start1;Parent=g13819.t1;
OX465275.1_Tachina_grossa_genome_assembly,_chromosome:_2	AUGUSTUS	CDS	119056425	119057720	1	+	0	ID=g13819.t1.CDS1;Parent=g13819.t1;
OX465275.1_Tachina_grossa_genome_assembly,_chromosome:_2	AUGUSTUS	exon	119056425	119057720	.	+	.	ID=g13819.t1.exon1;Parent=g13819.t1;
OX465275.1_Tachina_grossa_genome_assembly,_chromosome:_2	AUGUSTUS	stop_codon	119057718	119057720	.	+	0	ID=g13819.t1.stop1;Parent=g13819.t1;
OX465275.1_Tachina_grossa_genome_assembly,_chromosome:_2	AUGUSTUS	gene	119069960	119070535	.	-	.	ID=g13820;
OX465275.1_Tachina_grossa_genome_assembly,_chromosome:_2	AUGUSTUS	mRNA	119069960	119070535	1	-	.	ID=g13820.t1;Parent=g13820;
OX465275.1_Tachina_grossa_genome_assembly,_chromosome:_2	AUGUSTUS	stop_codon	119069960	119069962	.	-	0	ID=g13820.t1.stop1;Parent=g13820.t1;
OX465275.1_Tachina_grossa_genome_assembly,_chromosome:_2	AUGUSTUS	CDS	119069960	119070229	1	-	0	ID=g13820.t1.CDS1;Parent=g13820.t1;
OX465275.1_Tachina_grossa_genome_assembly,_chromosome:_2	AUGUSTUS	exon	119069960	119070229	.	-	.	ID=g13820.t1.exon1;Parent=g13820.t1;
OX465275.1_Tachina_grossa_genome_assembly,_chromosome:_2	AUGUSTUS	intron	119070230	119070295	1	-	.	ID=g13820.t1.intron1;Parent=g13820.t1;
OX465275.1_Tachina_grossa_genome_assembly,_chromosome:_2	AUGUSTUS	CDS	119070296	119070535	1	-	0	ID=g13820.t1.CDS2;Parent=g13820.t1;
OX465275.1_Tachina_grossa_genome_assembly,_chromosome:_2	AUGUSTUS	exon	119070296	119070535	.	-	.	ID=g13820.t1.exon2;Parent=g13820.t1;
OX465275.1_Tachina_grossa_genome_assembly,_chromosome:_2	AUGUSTUS	start_codon	119070533	119070535	.	-	0	ID=g13820.t1.start1;Parent=g13820.t1;
OX465275.1_Tachina_grossa_genome_assembly,_chromosome:_2	AUGUSTUS	gene	119080547	119081633	.	-	.	ID=g13821;
OX465275.1_Tachina_grossa_genome_assembly,_chromosome:_2	AUGUSTUS	mRNA	119080547	119081633	0.73	-	.	ID=g13821.t1;Parent=g13821;
OX465275.1_Tachina_grossa_genome_assembly,_chromosome:_2	AUGUSTUS	stop_codon	119080547	119080549	.	-	0	ID=g13821.t1.stop1;Parent=g13821.t1;
OX465275.1_Tachina_grossa_genome_assembly,_chromosome:_2	AUGUSTUS	CDS	119080547	119080757	0.73	-	1	ID=g13821.t1.CDS1;Parent=g13821.t1;
OX465275.1_Tachina_grossa_genome_assembly,_chromosome:_2	AUGUSTUS	exon	119080547	119080757	.	-	.	ID=g13821.t1.exon1;Parent=g13821.t1;
OX465275.1_Tachina_grossa_genome_assembly,_chromosome:_2	AUGUSTUS	intron	119080758	119080821	0.73	-	.	ID=g13821.t1.intron1;Parent=g13821.t1;
OX465275.1_Tachina_grossa_genome_assembly,_chromosome:_2	AUGUSTUS	CDS	119080822	119081633	1	-	0	ID=g13821.t1.CDS2;Parent=g13821.t1;
OX465275.1_Tachina_grossa_genome_assembly,_chromosome:_2	AUGUSTUS	exon	119080822	119081633	.	-	.	ID=g13821.t1.exon2;Parent=g13821.t1;
OX465275.1_Tachina_grossa_genome_assembly,_chromosome:_2	AUGUSTUS	start_codon	119081631	119081633	.	-	0	ID=g13821.t1.start1;Parent=g13821.t1;
OX465275.1_Tachina_grossa_genome_assembly,_chromosome:_2	AUGUSTUS	gene	119085833	119086600	.	-	.	ID=g13822;
OX465275.1_Tachina_grossa_genome_assembly,_chromosome:_2	AUGUSTUS	mRNA	119085833	119086600	1	-	.	ID=g13822.t1;Parent=g13822;
OX465275.1_Tachina_grossa_genome_assembly,_chromosome:_2	AUGUSTUS	stop_codon	119085833	119085835	.	-	0	ID=g13822.t1.stop1;Parent=g13822.t1;
OX465275.1_Tachina_grossa_genome_assembly,_chromosome:_2	AUGUSTUS	CDS	119085833	119086600	1	-	0	ID=g13822.t1.CDS1;Parent=g13822.t1;
OX465275.1_Tachina_grossa_genome_assembly,_chromosome:_2	AUGUSTUS	exon	119085833	119086600	.	-	.	ID=g13822.t1.exon1;Parent=g13822.t1;
OX465275.1_Tachina_grossa_genome_assembly,_chromosome:_2	AUGUSTUS	start_codon	119086598	119086600	.	-	0	ID=g13822.t1.start1;Parent=g13822.t1;
OX465275.1_Tachina_grossa_genome_assembly,_chromosome:_2	AUGUSTUS	gene	119093311	119099025	.	-	.	ID=g13823;
OX465275.1_Tachina_grossa_genome_assembly,_chromosome:_2	AUGUSTUS	mRNA	119097988	119099025	1	-	.	ID=g13823.t1;Parent=g13823;
OX465275.1_Tachina_grossa_genome_assembly,_chromosome:_2	AUGUSTUS	stop_codon	119097988	119097990	.	-	0	ID=g13823.t1.stop1;Parent=g13823.t1;
OX465275.1_Tachina_grossa_genome_assembly,_chromosome:_2	AUGUSTUS	CDS	119097988	119099025	1	-	0	ID=g13823.t1.CDS1;Parent=g13823.t1;
OX465275.1_Tachina_grossa_genome_assembly,_chromosome:_2	AUGUSTUS	exon	119097988	119099025	.	-	.	ID=g13823.t1.exon1;Parent=g13823.t1;
OX465275.1_Tachina_grossa_genome_assembly,_chromosome:_2	AUGUSTUS	start_codon	119099023	119099025	.	-	0	ID=g13823.t1.start1;Parent=g13823.t1;
OX465275.1_Tachina_grossa_genome_assembly,_chromosome:_2	AUGUSTUS	mRNA	119093311	119099025	0.18	-	.	ID=g13823.t2;Parent=g13823;
OX465275.1_Tachina_grossa_genome_assembly,_chromosome:_2	AUGUSTUS	stop_codon	119093311	119093313	.	-	0	ID=g13823.t2.stop1;Parent=g13823.t2;
OX465275.1_Tachina_grossa_genome_assembly,_chromosome:_2	AUGUSTUS	CDS	119093311	119093548	0.33	-	1	ID=g13823.t2.CDS1;Parent=g13823.t2;
OX465275.1_Tachina_grossa_genome_assembly,_chromosome:_2	AUGUSTUS	exon	119093311	119093548	.	-	.	ID=g13823.t2.exon1;Parent=g13823.t2;
OX465275.1_Tachina_grossa_genome_assembly,_chromosome:_2	AUGUSTUS	intron	119093549	119095569	0.33	-	.	ID=g13823.t2.intron1;Parent=g13823.t2;
OX465275.1_Tachina_grossa_genome_assembly,_chromosome:_2	AUGUSTUS	CDS	119095570	119096044	0.33	-	2	ID=g13823.t2.CDS2;Parent=g13823.t2;
OX465275.1_Tachina_grossa_genome_assembly,_chromosome:_2	AUGUSTUS	exon	119095570	119096044	.	-	.	ID=g13823.t2.exon2;Parent=g13823.t2;
OX465275.1_Tachina_grossa_genome_assembly,_chromosome:_2	AUGUSTUS	intron	119096045	119098157	0.44	-	.	ID=g13823.t2.intron2;Parent=g13823.t2;
OX465275.1_Tachina_grossa_genome_assembly,_chromosome:_2	AUGUSTUS	CDS	119098158	119098389	0.38	-	0	ID=g13823.t2.CDS3;Parent=g13823.t2;
OX465275.1_Tachina_grossa_genome_assembly,_chromosome:_2	AUGUSTUS	exon	119098158	119098389	.	-	.	ID=g13823.t2.exon3;Parent=g13823.t2;
OX465275.1_Tachina_grossa_genome_assembly,_chromosome:_2	AUGUSTUS	intron	119098390	119098764	0.54	-	.	ID=g13823.t2.intron3;Parent=g13823.t2;
OX465275.1_Tachina_grossa_genome_assembly,_chromosome:_2	AUGUSTUS	CDS	119098765	119099025	0.95	-	0	ID=g13823.t2.CDS4;Parent=g13823.t2;
OX465275.1_Tachina_grossa_genome_assembly,_chromosome:_2	AUGUSTUS	exon	119098765	119099025	.	-	.	ID=g13823.t2.exon4;Parent=g13823.t2;
OX465275.1_Tachina_grossa_genome_assembly,_chromosome:_2	AUGUSTUS	start_codon	119099023	119099025	.	-	0	ID=g13823.t2.start1;Parent=g13823.t2;
OX465275.1_Tachina_grossa_genome_assembly,_chromosome:_2	AUGUSTUS	gene	119116510	119117471	.	+	.	ID=g13824;
OX465275.1_Tachina_grossa_genome_assembly,_chromosome:_2	AUGUSTUS	mRNA	119116510	119117471	0.99	+	.	ID=g13824.t1;Parent=g13824;
OX465275.1_Tachina_grossa_genome_assembly,_chromosome:_2	AUGUSTUS	CDS	119116510	119116512	0.99	+	0	ID=g13824.t1.CDS1;Parent=g13824.t1;
OX465275.1_Tachina_grossa_genome_assembly,_chromosome:_2	AUGUSTUS	exon	119116510	119116512	.	+	.	ID=g13824.t1.exon1;Parent=g13824.t1;
OX465275.1_Tachina_grossa_genome_assembly,_chromosome:_2	AUGUSTUS	start_codon	119116510	119116512	.	+	0	ID=g13824.t1.start1;Parent=g13824.t1;
OX465275.1_Tachina_grossa_genome_assembly,_chromosome:_2	AUGUSTUS	intron	119116513	119116568	0.99	+	.	ID=g13824.t1.intron1;Parent=g13824.t1;
OX465275.1_Tachina_grossa_genome_assembly,_chromosome:_2	AUGUSTUS	CDS	119116569	119117207	1	+	0	ID=g13824.t1.CDS2;Parent=g13824.t1;
OX465275.1_Tachina_grossa_genome_assembly,_chromosome:_2	AUGUSTUS	exon	119116569	119117207	.	+	.	ID=g13824.t1.exon2;Parent=g13824.t1;
OX465275.1_Tachina_grossa_genome_assembly,_chromosome:_2	AUGUSTUS	intron	119117208	119117261	1	+	.	ID=g13824.t1.intron2;Parent=g13824.t1;
OX465275.1_Tachina_grossa_genome_assembly,_chromosome:_2	AUGUSTUS	CDS	119117262	119117471	1	+	0	ID=g13824.t1.CDS3;Parent=g13824.t1;
OX465275.1_Tachina_grossa_genome_assembly,_chromosome:_2	AUGUSTUS	exon	119117262	119117471	.	+	.	ID=g13824.t1.exon3;Parent=g13824.t1;
OX465275.1_Tachina_grossa_genome_assembly,_chromosome:_2	AUGUSTUS	stop_codon	119117469	119117471	.	+	0	ID=g13824.t1.stop1;Parent=g13824.t1;
OX465275.1_Tachina_grossa_genome_assembly,_chromosome:_2	AUGUSTUS	gene	119119239	119120527	.	-	.	ID=g13825;
OX465275.1_Tachina_grossa_genome_assembly,_chromosome:_2	AUGUSTUS	mRNA	119119239	119120527	0.99	-	.	ID=g13825.t1;Parent=g13825;
OX465275.1_Tachina_grossa_genome_assembly,_chromosome:_2	AUGUSTUS	stop_codon	119119239	119119241	.	-	0	ID=g13825.t1.stop1;Parent=g13825.t1;
OX465275.1_Tachina_grossa_genome_assembly,_chromosome:_2	AUGUSTUS	CDS	119119239	119120212	0.99	-	2	ID=g13825.t1.CDS1;Parent=g13825.t1;
OX465275.1_Tachina_grossa_genome_assembly,_chromosome:_2	AUGUSTUS	exon	119119239	119120212	.	-	.	ID=g13825.t1.exon1;Parent=g13825.t1;
OX465275.1_Tachina_grossa_genome_assembly,_chromosome:_2	AUGUSTUS	intron	119120213	119120271	0.99	-	.	ID=g13825.t1.intron1;Parent=g13825.t1;
OX465275.1_Tachina_grossa_genome_assembly,_chromosome:_2	AUGUSTUS	CDS	119120272	119120527	0.99	-	0	ID=g13825.t1.CDS2;Parent=g13825.t1;
OX465275.1_Tachina_grossa_genome_assembly,_chromosome:_2	AUGUSTUS	exon	119120272	119120527	.	-	.	ID=g13825.t1.exon2;Parent=g13825.t1;
OX465275.1_Tachina_grossa_genome_assembly,_chromosome:_2	AUGUSTUS	start_codon	119120525	119120527	.	-	0	ID=g13825.t1.start1;Parent=g13825.t1;
OX465275.1_Tachina_grossa_genome_assembly,_chromosome:_2	AUGUSTUS	gene	119149133	119150044	.	-	.	ID=g13826;
OX465275.1_Tachina_grossa_genome_assembly,_chromosome:_2	AUGUSTUS	mRNA	119149133	119150044	0.67	-	.	ID=g13826.t1;Parent=g13826;
OX465275.1_Tachina_grossa_genome_assembly,_chromosome:_2	AUGUSTUS	stop_codon	119149133	119149135	.	-	0	ID=g13826.t1.stop1;Parent=g13826.t1;
OX465275.1_Tachina_grossa_genome_assembly,_chromosome:_2	AUGUSTUS	CDS	119149133	119150044	0.67	-	0	ID=g13826.t1.CDS1;Parent=g13826.t1;
OX465275.1_Tachina_grossa_genome_assembly,_chromosome:_2	AUGUSTUS	exon	119149133	119150044	.	-	.	ID=g13826.t1.exon1;Parent=g13826.t1;
OX465275.1_Tachina_grossa_genome_assembly,_chromosome:_2	AUGUSTUS	start_codon	119150042	119150044	.	-	0	ID=g13826.t1.start1;Parent=g13826.t1;
OX465275.1_Tachina_grossa_genome_assembly,_chromosome:_2	AUGUSTUS	gene	119150081	119150669	.	-	.	ID=g13827;
OX465275.1_Tachina_grossa_genome_assembly,_chromosome:_2	AUGUSTUS	mRNA	119150081	119150669	1	-	.	ID=g13827.t1;Parent=g13827;
OX465275.1_Tachina_grossa_genome_assembly,_chromosome:_2	AUGUSTUS	stop_codon	119150081	119150083	.	-	0	ID=g13827.t1.stop1;Parent=g13827.t1;
OX465275.1_Tachina_grossa_genome_assembly,_chromosome:_2	AUGUSTUS	CDS	119150081	119150106	1	-	2	ID=g13827.t1.CDS1;Parent=g13827.t1;
OX465275.1_Tachina_grossa_genome_assembly,_chromosome:_2	AUGUSTUS	exon	119150081	119150106	.	-	.	ID=g13827.t1.exon1;Parent=g13827.t1;
OX465275.1_Tachina_grossa_genome_assembly,_chromosome:_2	AUGUSTUS	intron	119150107	119150188	1	-	.	ID=g13827.t1.intron1;Parent=g13827.t1;
OX465275.1_Tachina_grossa_genome_assembly,_chromosome:_2	AUGUSTUS	CDS	119150189	119150669	1	-	0	ID=g13827.t1.CDS2;Parent=g13827.t1;
OX465275.1_Tachina_grossa_genome_assembly,_chromosome:_2	AUGUSTUS	exon	119150189	119150669	.	-	.	ID=g13827.t1.exon2;Parent=g13827.t1;
OX465275.1_Tachina_grossa_genome_assembly,_chromosome:_2	AUGUSTUS	start_codon	119150667	119150669	.	-	0	ID=g13827.t1.start1;Parent=g13827.t1;
OX465275.1_Tachina_grossa_genome_assembly,_chromosome:_2	AUGUSTUS	gene	119151268	119154748	.	-	.	ID=g13828;
OX465275.1_Tachina_grossa_genome_assembly,_chromosome:_2	AUGUSTUS	mRNA	119151268	119154748	0.32	-	.	ID=g13828.t1;Parent=g13828;
OX465275.1_Tachina_grossa_genome_assembly,_chromosome:_2	AUGUSTUS	stop_codon	119151268	119151270	.	-	0	ID=g13828.t1.stop1;Parent=g13828.t1;
OX465275.1_Tachina_grossa_genome_assembly,_chromosome:_2	AUGUSTUS	CDS	119151268	119151519	1	-	0	ID=g13828.t1.CDS1;Parent=g13828.t1;
OX465275.1_Tachina_grossa_genome_assembly,_chromosome:_2	AUGUSTUS	exon	119151268	119151519	.	-	.	ID=g13828.t1.exon1;Parent=g13828.t1;
OX465275.1_Tachina_grossa_genome_assembly,_chromosome:_2	AUGUSTUS	intron	119151520	119151615	1	-	.	ID=g13828.t1.intron1;Parent=g13828.t1;
OX465275.1_Tachina_grossa_genome_assembly,_chromosome:_2	AUGUSTUS	CDS	119151616	119151763	0.88	-	1	ID=g13828.t1.CDS2;Parent=g13828.t1;
OX465275.1_Tachina_grossa_genome_assembly,_chromosome:_2	AUGUSTUS	exon	119151616	119151763	.	-	.	ID=g13828.t1.exon2;Parent=g13828.t1;
OX465275.1_Tachina_grossa_genome_assembly,_chromosome:_2	AUGUSTUS	intron	119151764	119154731	0.32	-	.	ID=g13828.t1.intron2;Parent=g13828.t1;
OX465275.1_Tachina_grossa_genome_assembly,_chromosome:_2	AUGUSTUS	CDS	119154732	119154748	0.32	-	0	ID=g13828.t1.CDS3;Parent=g13828.t1;
OX465275.1_Tachina_grossa_genome_assembly,_chromosome:_2	AUGUSTUS	exon	119154732	119154748	.	-	.	ID=g13828.t1.exon3;Parent=g13828.t1;
OX465275.1_Tachina_grossa_genome_assembly,_chromosome:_2	AUGUSTUS	start_codon	119154746	119154748	.	-	0	ID=g13828.t1.start1;Parent=g13828.t1;
OX465275.1_Tachina_grossa_genome_assembly,_chromosome:_2	GeneMark.hmm3	mRNA	119151268	119151747	.	-	.	ID=g13828.t2;Parent=g13828;
OX465275.1_Tachina_grossa_genome_assembly,_chromosome:_2	GeneMark.hmm3	stop_codon	119151268	119151270	.	-	0	ID=g13828.t2.stop1;Parent=g13828.t2;
OX465275.1_Tachina_grossa_genome_assembly,_chromosome:_2	GeneMark.hmm3	CDS	119151268	119151519	.	-	0	ID=g13828.t2.CDS1;Parent=g13828.t2;
OX465275.1_Tachina_grossa_genome_assembly,_chromosome:_2	GeneMark.hmm3	exon	119151268	119151519	0	-	.	ID=g13828.t2.exon1;Parent=g13828.t2;
OX465275.1_Tachina_grossa_genome_assembly,_chromosome:_2	GeneMark.hmm3	intron	119151520	119151615	.	-	0	ID=g13828.t2.intron1;Parent=g13828.t2;
OX465275.1_Tachina_grossa_genome_assembly,_chromosome:_2	GeneMark.hmm3	CDS	119151616	119151747	.	-	0	ID=g13828.t2.CDS2;Parent=g13828.t2;
OX465275.1_Tachina_grossa_genome_assembly,_chromosome:_2	GeneMark.hmm3	exon	119151616	119151747	0	-	.	ID=g13828.t2.exon2;Parent=g13828.t2;
OX465275.1_Tachina_grossa_genome_assembly,_chromosome:_2	GeneMark.hmm3	start_codon	119151745	119151747	.	-	0	ID=g13828.t2.start1;Parent=g13828.t2;
OX465275.1_Tachina_grossa_genome_assembly,_chromosome:_2	AUGUSTUS	gene	119156052	119170097	.	+	.	ID=g13829;
OX465275.1_Tachina_grossa_genome_assembly,_chromosome:_2	AUGUSTUS	mRNA	119156052	119170097	0.13	+	.	ID=g13829.t1;Parent=g13829;
OX465275.1_Tachina_grossa_genome_assembly,_chromosome:_2	AUGUSTUS	start_codon	119156052	119156054	.	+	0	ID=g13829.t1.start1;Parent=g13829.t1;
OX465275.1_Tachina_grossa_genome_assembly,_chromosome:_2	AUGUSTUS	CDS	119156052	119156164	0.59	+	0	ID=g13829.t1.CDS1;Parent=g13829.t1;
OX465275.1_Tachina_grossa_genome_assembly,_chromosome:_2	AUGUSTUS	exon	119156052	119156164	.	+	.	ID=g13829.t1.exon1;Parent=g13829.t1;
OX465275.1_Tachina_grossa_genome_assembly,_chromosome:_2	AUGUSTUS	intron	119156165	119156563	0.59	+	.	ID=g13829.t1.intron1;Parent=g13829.t1;
OX465275.1_Tachina_grossa_genome_assembly,_chromosome:_2	AUGUSTUS	CDS	119156564	119156885	0.68	+	1	ID=g13829.t1.CDS2;Parent=g13829.t1;
OX465275.1_Tachina_grossa_genome_assembly,_chromosome:_2	AUGUSTUS	exon	119156564	119156885	.	+	.	ID=g13829.t1.exon2;Parent=g13829.t1;
OX465275.1_Tachina_grossa_genome_assembly,_chromosome:_2	AUGUSTUS	intron	119156886	119157149	0.68	+	.	ID=g13829.t1.intron2;Parent=g13829.t1;
OX465275.1_Tachina_grossa_genome_assembly,_chromosome:_2	AUGUSTUS	CDS	119157150	119157462	0.65	+	0	ID=g13829.t1.CDS3;Parent=g13829.t1;
OX465275.1_Tachina_grossa_genome_assembly,_chromosome:_2	AUGUSTUS	exon	119157150	119157462	.	+	.	ID=g13829.t1.exon3;Parent=g13829.t1;
OX465275.1_Tachina_grossa_genome_assembly,_chromosome:_2	AUGUSTUS	intron	119157463	119159665	0.63	+	.	ID=g13829.t1.intron3;Parent=g13829.t1;
OX465275.1_Tachina_grossa_genome_assembly,_chromosome:_2	AUGUSTUS	CDS	119159666	119160105	0.35	+	2	ID=g13829.t1.CDS4;Parent=g13829.t1;
OX465275.1_Tachina_grossa_genome_assembly,_chromosome:_2	AUGUSTUS	exon	119159666	119160105	.	+	.	ID=g13829.t1.exon4;Parent=g13829.t1;
OX465275.1_Tachina_grossa_genome_assembly,_chromosome:_2	AUGUSTUS	intron	119160106	119161224	0.49	+	.	ID=g13829.t1.intron4;Parent=g13829.t1;
OX465275.1_Tachina_grossa_genome_assembly,_chromosome:_2	AUGUSTUS	CDS	119161225	119161466	0.98	+	0	ID=g13829.t1.CDS5;Parent=g13829.t1;
OX465275.1_Tachina_grossa_genome_assembly,_chromosome:_2	AUGUSTUS	exon	119161225	119161466	.	+	.	ID=g13829.t1.exon5;Parent=g13829.t1;
OX465275.1_Tachina_grossa_genome_assembly,_chromosome:_2	AUGUSTUS	intron	119161467	119169613	0.91	+	.	ID=g13829.t1.intron5;Parent=g13829.t1;
OX465275.1_Tachina_grossa_genome_assembly,_chromosome:_2	AUGUSTUS	CDS	119169614	119170097	0.92	+	1	ID=g13829.t1.CDS6;Parent=g13829.t1;
OX465275.1_Tachina_grossa_genome_assembly,_chromosome:_2	AUGUSTUS	exon	119169614	119170097	.	+	.	ID=g13829.t1.exon6;Parent=g13829.t1;
OX465275.1_Tachina_grossa_genome_assembly,_chromosome:_2	AUGUSTUS	stop_codon	119170095	119170097	.	+	0	ID=g13829.t1.stop1;Parent=g13829.t1;
OX465275.1_Tachina_grossa_genome_assembly,_chromosome:_2	AUGUSTUS	gene	119178421	119180530	.	-	.	ID=g13830;
OX465275.1_Tachina_grossa_genome_assembly,_chromosome:_2	AUGUSTUS	mRNA	119178421	119180530	0.26	-	.	ID=g13830.t1;Parent=g13830;
OX465275.1_Tachina_grossa_genome_assembly,_chromosome:_2	AUGUSTUS	stop_codon	119178421	119178423	.	-	0	ID=g13830.t1.stop1;Parent=g13830.t1;
OX465275.1_Tachina_grossa_genome_assembly,_chromosome:_2	AUGUSTUS	CDS	119178421	119178863	0.61	-	2	ID=g13830.t1.CDS1;Parent=g13830.t1;
OX465275.1_Tachina_grossa_genome_assembly,_chromosome:_2	AUGUSTUS	exon	119178421	119178863	.	-	.	ID=g13830.t1.exon1;Parent=g13830.t1;
OX465275.1_Tachina_grossa_genome_assembly,_chromosome:_2	AUGUSTUS	intron	119178864	119179853	0.6	-	.	ID=g13830.t1.intron1;Parent=g13830.t1;
OX465275.1_Tachina_grossa_genome_assembly,_chromosome:_2	AUGUSTUS	CDS	119179854	119180218	0.27	-	1	ID=g13830.t1.CDS2;Parent=g13830.t1;
OX465275.1_Tachina_grossa_genome_assembly,_chromosome:_2	AUGUSTUS	exon	119179854	119180218	.	-	.	ID=g13830.t1.exon2;Parent=g13830.t1;
OX465275.1_Tachina_grossa_genome_assembly,_chromosome:_2	AUGUSTUS	intron	119180219	119180282	0.29	-	.	ID=g13830.t1.intron2;Parent=g13830.t1;
OX465275.1_Tachina_grossa_genome_assembly,_chromosome:_2	AUGUSTUS	CDS	119180283	119180530	0.29	-	0	ID=g13830.t1.CDS3;Parent=g13830.t1;
OX465275.1_Tachina_grossa_genome_assembly,_chromosome:_2	AUGUSTUS	exon	119180283	119180530	.	-	.	ID=g13830.t1.exon3;Parent=g13830.t1;
OX465275.1_Tachina_grossa_genome_assembly,_chromosome:_2	AUGUSTUS	start_codon	119180528	119180530	.	-	0	ID=g13830.t1.start1;Parent=g13830.t1;
OX465275.1_Tachina_grossa_genome_assembly,_chromosome:_2	AUGUSTUS	gene	119202544	119202777	.	+	.	ID=g13831;
OX465275.1_Tachina_grossa_genome_assembly,_chromosome:_2	AUGUSTUS	mRNA	119202544	119202777	0.71	+	.	ID=g13831.t1;Parent=g13831;
OX465275.1_Tachina_grossa_genome_assembly,_chromosome:_2	AUGUSTUS	start_codon	119202544	119202546	.	+	0	ID=g13831.t1.start1;Parent=g13831.t1;
OX465275.1_Tachina_grossa_genome_assembly,_chromosome:_2	AUGUSTUS	CDS	119202544	119202777	0.71	+	0	ID=g13831.t1.CDS1;Parent=g13831.t1;
OX465275.1_Tachina_grossa_genome_assembly,_chromosome:_2	AUGUSTUS	exon	119202544	119202777	.	+	.	ID=g13831.t1.exon1;Parent=g13831.t1;
OX465275.1_Tachina_grossa_genome_assembly,_chromosome:_2	AUGUSTUS	stop_codon	119202775	119202777	.	+	0	ID=g13831.t1.stop1;Parent=g13831.t1;
OX465275.1_Tachina_grossa_genome_assembly,_chromosome:_2	AUGUSTUS	gene	119236195	119237772	.	-	.	ID=g13832;
OX465275.1_Tachina_grossa_genome_assembly,_chromosome:_2	AUGUSTUS	mRNA	119236195	119237772	0.9	-	.	ID=g13832.t1;Parent=g13832;
OX465275.1_Tachina_grossa_genome_assembly,_chromosome:_2	AUGUSTUS	stop_codon	119236195	119236197	.	-	0	ID=g13832.t1.stop1;Parent=g13832.t1;
OX465275.1_Tachina_grossa_genome_assembly,_chromosome:_2	AUGUSTUS	CDS	119236195	119236728	0.98	-	0	ID=g13832.t1.CDS1;Parent=g13832.t1;
OX465275.1_Tachina_grossa_genome_assembly,_chromosome:_2	AUGUSTUS	exon	119236195	119236728	.	-	.	ID=g13832.t1.exon1;Parent=g13832.t1;
OX465275.1_Tachina_grossa_genome_assembly,_chromosome:_2	AUGUSTUS	intron	119236729	119237464	0.99	-	.	ID=g13832.t1.intron1;Parent=g13832.t1;
OX465275.1_Tachina_grossa_genome_assembly,_chromosome:_2	AUGUSTUS	CDS	119237465	119237574	0.99	-	2	ID=g13832.t1.CDS2;Parent=g13832.t1;
OX465275.1_Tachina_grossa_genome_assembly,_chromosome:_2	AUGUSTUS	exon	119237465	119237574	.	-	.	ID=g13832.t1.exon2;Parent=g13832.t1;
OX465275.1_Tachina_grossa_genome_assembly,_chromosome:_2	AUGUSTUS	intron	119237575	119237627	0.99	-	.	ID=g13832.t1.intron2;Parent=g13832.t1;
OX465275.1_Tachina_grossa_genome_assembly,_chromosome:_2	AUGUSTUS	CDS	119237628	119237772	0.9	-	0	ID=g13832.t1.CDS3;Parent=g13832.t1;
OX465275.1_Tachina_grossa_genome_assembly,_chromosome:_2	AUGUSTUS	exon	119237628	119237772	.	-	.	ID=g13832.t1.exon3;Parent=g13832.t1;
OX465275.1_Tachina_grossa_genome_assembly,_chromosome:_2	AUGUSTUS	start_codon	119237770	119237772	.	-	0	ID=g13832.t1.start1;Parent=g13832.t1;
OX465275.1_Tachina_grossa_genome_assembly,_chromosome:_2	AUGUSTUS	gene	119254164	119254872	.	-	.	ID=g13833;
OX465275.1_Tachina_grossa_genome_assembly,_chromosome:_2	AUGUSTUS	mRNA	119254164	119254872	0.51	-	.	ID=g13833.t1;Parent=g13833;
OX465275.1_Tachina_grossa_genome_assembly,_chromosome:_2	AUGUSTUS	stop_codon	119254164	119254166	.	-	0	ID=g13833.t1.stop1;Parent=g13833.t1;
OX465275.1_Tachina_grossa_genome_assembly,_chromosome:_2	AUGUSTUS	CDS	119254164	119254655	1	-	0	ID=g13833.t1.CDS1;Parent=g13833.t1;
OX465275.1_Tachina_grossa_genome_assembly,_chromosome:_2	AUGUSTUS	exon	119254164	119254655	.	-	.	ID=g13833.t1.exon1;Parent=g13833.t1;
OX465275.1_Tachina_grossa_genome_assembly,_chromosome:_2	AUGUSTUS	intron	119254656	119254715	1	-	.	ID=g13833.t1.intron1;Parent=g13833.t1;
OX465275.1_Tachina_grossa_genome_assembly,_chromosome:_2	AUGUSTUS	CDS	119254716	119254749	0.94	-	1	ID=g13833.t1.CDS2;Parent=g13833.t1;
OX465275.1_Tachina_grossa_genome_assembly,_chromosome:_2	AUGUSTUS	exon	119254716	119254749	.	-	.	ID=g13833.t1.exon2;Parent=g13833.t1;
OX465275.1_Tachina_grossa_genome_assembly,_chromosome:_2	AUGUSTUS	intron	119254750	119254843	0.51	-	.	ID=g13833.t1.intron2;Parent=g13833.t1;
OX465275.1_Tachina_grossa_genome_assembly,_chromosome:_2	AUGUSTUS	CDS	119254844	119254872	0.51	-	0	ID=g13833.t1.CDS3;Parent=g13833.t1;
OX465275.1_Tachina_grossa_genome_assembly,_chromosome:_2	AUGUSTUS	exon	119254844	119254872	.	-	.	ID=g13833.t1.exon3;Parent=g13833.t1;
OX465275.1_Tachina_grossa_genome_assembly,_chromosome:_2	AUGUSTUS	start_codon	119254870	119254872	.	-	0	ID=g13833.t1.start1;Parent=g13833.t1;
OX465275.1_Tachina_grossa_genome_assembly,_chromosome:_2	AUGUSTUS	gene	119267585	119267995	.	+	.	ID=g13834;
OX465275.1_Tachina_grossa_genome_assembly,_chromosome:_2	AUGUSTUS	mRNA	119267585	119267995	1	+	.	ID=g13834.t1;Parent=g13834;
OX465275.1_Tachina_grossa_genome_assembly,_chromosome:_2	AUGUSTUS	start_codon	119267585	119267587	.	+	0	ID=g13834.t1.start1;Parent=g13834.t1;
OX465275.1_Tachina_grossa_genome_assembly,_chromosome:_2	AUGUSTUS	CDS	119267585	119267995	1	+	0	ID=g13834.t1.CDS1;Parent=g13834.t1;
OX465275.1_Tachina_grossa_genome_assembly,_chromosome:_2	AUGUSTUS	exon	119267585	119267995	.	+	.	ID=g13834.t1.exon1;Parent=g13834.t1;
OX465275.1_Tachina_grossa_genome_assembly,_chromosome:_2	AUGUSTUS	stop_codon	119267993	119267995	.	+	0	ID=g13834.t1.stop1;Parent=g13834.t1;
OX465275.1_Tachina_grossa_genome_assembly,_chromosome:_2	AUGUSTUS	gene	119268131	119271399	.	+	.	ID=g13835;
OX465275.1_Tachina_grossa_genome_assembly,_chromosome:_2	AUGUSTUS	mRNA	119268131	119271399	0.2	+	.	ID=g13835.t1;Parent=g13835;
OX465275.1_Tachina_grossa_genome_assembly,_chromosome:_2	AUGUSTUS	start_codon	119268131	119268133	.	+	0	ID=g13835.t1.start1;Parent=g13835.t1;
OX465275.1_Tachina_grossa_genome_assembly,_chromosome:_2	AUGUSTUS	CDS	119268131	119268947	0.94	+	0	ID=g13835.t1.CDS1;Parent=g13835.t1;
OX465275.1_Tachina_grossa_genome_assembly,_chromosome:_2	AUGUSTUS	exon	119268131	119268947	.	+	.	ID=g13835.t1.exon1;Parent=g13835.t1;
OX465275.1_Tachina_grossa_genome_assembly,_chromosome:_2	AUGUSTUS	intron	119268948	119269058	0.98	+	.	ID=g13835.t1.intron1;Parent=g13835.t1;
OX465275.1_Tachina_grossa_genome_assembly,_chromosome:_2	AUGUSTUS	CDS	119269059	119269346	0.82	+	2	ID=g13835.t1.CDS2;Parent=g13835.t1;
OX465275.1_Tachina_grossa_genome_assembly,_chromosome:_2	AUGUSTUS	exon	119269059	119269346	.	+	.	ID=g13835.t1.exon2;Parent=g13835.t1;
OX465275.1_Tachina_grossa_genome_assembly,_chromosome:_2	AUGUSTUS	intron	119269347	119269477	0.64	+	.	ID=g13835.t1.intron2;Parent=g13835.t1;
OX465275.1_Tachina_grossa_genome_assembly,_chromosome:_2	AUGUSTUS	CDS	119269478	119270398	0.61	+	2	ID=g13835.t1.CDS3;Parent=g13835.t1;
OX465275.1_Tachina_grossa_genome_assembly,_chromosome:_2	AUGUSTUS	exon	119269478	119270398	.	+	.	ID=g13835.t1.exon3;Parent=g13835.t1;
OX465275.1_Tachina_grossa_genome_assembly,_chromosome:_2	AUGUSTUS	intron	119270399	119271208	0.39	+	.	ID=g13835.t1.intron3;Parent=g13835.t1;
OX465275.1_Tachina_grossa_genome_assembly,_chromosome:_2	AUGUSTUS	CDS	119271209	119271399	0.39	+	2	ID=g13835.t1.CDS4;Parent=g13835.t1;
OX465275.1_Tachina_grossa_genome_assembly,_chromosome:_2	AUGUSTUS	exon	119271209	119271399	.	+	.	ID=g13835.t1.exon4;Parent=g13835.t1;
OX465275.1_Tachina_grossa_genome_assembly,_chromosome:_2	AUGUSTUS	stop_codon	119271397	119271399	.	+	0	ID=g13835.t1.stop1;Parent=g13835.t1;
OX465275.1_Tachina_grossa_genome_assembly,_chromosome:_2	AUGUSTUS	gene	119294418	119305384	.	+	.	ID=g13836;
OX465275.1_Tachina_grossa_genome_assembly,_chromosome:_2	AUGUSTUS	mRNA	119294418	119305384	1	+	.	ID=g13836.t1;Parent=g13836;
OX465275.1_Tachina_grossa_genome_assembly,_chromosome:_2	AUGUSTUS	start_codon	119294418	119294420	.	+	0	ID=g13836.t1.start1;Parent=g13836.t1;
OX465275.1_Tachina_grossa_genome_assembly,_chromosome:_2	AUGUSTUS	CDS	119294418	119294468	1	+	0	ID=g13836.t1.CDS1;Parent=g13836.t1;
OX465275.1_Tachina_grossa_genome_assembly,_chromosome:_2	AUGUSTUS	exon	119294418	119294468	.	+	.	ID=g13836.t1.exon1;Parent=g13836.t1;
OX465275.1_Tachina_grossa_genome_assembly,_chromosome:_2	AUGUSTUS	intron	119294469	119294536	1	+	.	ID=g13836.t1.intron1;Parent=g13836.t1;
OX465275.1_Tachina_grossa_genome_assembly,_chromosome:_2	AUGUSTUS	CDS	119294537	119294601	1	+	0	ID=g13836.t1.CDS2;Parent=g13836.t1;
OX465275.1_Tachina_grossa_genome_assembly,_chromosome:_2	AUGUSTUS	exon	119294537	119294601	.	+	.	ID=g13836.t1.exon2;Parent=g13836.t1;
OX465275.1_Tachina_grossa_genome_assembly,_chromosome:_2	AUGUSTUS	intron	119294602	119294664	1	+	.	ID=g13836.t1.intron2;Parent=g13836.t1;
OX465275.1_Tachina_grossa_genome_assembly,_chromosome:_2	AUGUSTUS	CDS	119294665	119294846	1	+	1	ID=g13836.t1.CDS3;Parent=g13836.t1;
OX465275.1_Tachina_grossa_genome_assembly,_chromosome:_2	AUGUSTUS	exon	119294665	119294846	.	+	.	ID=g13836.t1.exon3;Parent=g13836.t1;
OX465275.1_Tachina_grossa_genome_assembly,_chromosome:_2	AUGUSTUS	intron	119294847	119305127	1	+	.	ID=g13836.t1.intron3;Parent=g13836.t1;
OX465275.1_Tachina_grossa_genome_assembly,_chromosome:_2	AUGUSTUS	CDS	119305128	119305384	1	+	2	ID=g13836.t1.CDS4;Parent=g13836.t1;
OX465275.1_Tachina_grossa_genome_assembly,_chromosome:_2	AUGUSTUS	exon	119305128	119305384	.	+	.	ID=g13836.t1.exon4;Parent=g13836.t1;
OX465275.1_Tachina_grossa_genome_assembly,_chromosome:_2	AUGUSTUS	stop_codon	119305382	119305384	.	+	0	ID=g13836.t1.stop1;Parent=g13836.t1;
OX465275.1_Tachina_grossa_genome_assembly,_chromosome:_2	AUGUSTUS	gene	119314024	119316168	.	-	.	ID=g13837;
OX465275.1_Tachina_grossa_genome_assembly,_chromosome:_2	AUGUSTUS	mRNA	119314024	119316168	0.99	-	.	ID=g13837.t1;Parent=g13837;
OX465275.1_Tachina_grossa_genome_assembly,_chromosome:_2	AUGUSTUS	stop_codon	119314024	119314026	.	-	0	ID=g13837.t1.stop1;Parent=g13837.t1;
OX465275.1_Tachina_grossa_genome_assembly,_chromosome:_2	AUGUSTUS	CDS	119314024	119316168	0.99	-	0	ID=g13837.t1.CDS1;Parent=g13837.t1;
OX465275.1_Tachina_grossa_genome_assembly,_chromosome:_2	AUGUSTUS	exon	119314024	119316168	.	-	.	ID=g13837.t1.exon1;Parent=g13837.t1;
OX465275.1_Tachina_grossa_genome_assembly,_chromosome:_2	AUGUSTUS	start_codon	119316166	119316168	.	-	0	ID=g13837.t1.start1;Parent=g13837.t1;
OX465275.1_Tachina_grossa_genome_assembly,_chromosome:_2	AUGUSTUS	gene	119342528	119365916	.	-	.	ID=g13838;
OX465275.1_Tachina_grossa_genome_assembly,_chromosome:_2	AUGUSTUS	mRNA	119342528	119365916	1	-	.	ID=g13838.t1;Parent=g13838;
OX465275.1_Tachina_grossa_genome_assembly,_chromosome:_2	AUGUSTUS	stop_codon	119342528	119342530	.	-	0	ID=g13838.t1.stop1;Parent=g13838.t1;
OX465275.1_Tachina_grossa_genome_assembly,_chromosome:_2	AUGUSTUS	CDS	119342528	119343130	1	-	0	ID=g13838.t1.CDS1;Parent=g13838.t1;
OX465275.1_Tachina_grossa_genome_assembly,_chromosome:_2	AUGUSTUS	exon	119342528	119343130	.	-	.	ID=g13838.t1.exon1;Parent=g13838.t1;
OX465275.1_Tachina_grossa_genome_assembly,_chromosome:_2	AUGUSTUS	intron	119343131	119363883	1	-	.	ID=g13838.t1.intron1;Parent=g13838.t1;
OX465275.1_Tachina_grossa_genome_assembly,_chromosome:_2	AUGUSTUS	CDS	119363884	119364249	1	-	0	ID=g13838.t1.CDS2;Parent=g13838.t1;
OX465275.1_Tachina_grossa_genome_assembly,_chromosome:_2	AUGUSTUS	exon	119363884	119364249	.	-	.	ID=g13838.t1.exon2;Parent=g13838.t1;
OX465275.1_Tachina_grossa_genome_assembly,_chromosome:_2	AUGUSTUS	intron	119364250	119365082	1	-	.	ID=g13838.t1.intron2;Parent=g13838.t1;
OX465275.1_Tachina_grossa_genome_assembly,_chromosome:_2	AUGUSTUS	CDS	119365083	119365269	1	-	1	ID=g13838.t1.CDS3;Parent=g13838.t1;
OX465275.1_Tachina_grossa_genome_assembly,_chromosome:_2	AUGUSTUS	exon	119365083	119365269	.	-	.	ID=g13838.t1.exon3;Parent=g13838.t1;
OX465275.1_Tachina_grossa_genome_assembly,_chromosome:_2	AUGUSTUS	intron	119365270	119365329	1	-	.	ID=g13838.t1.intron3;Parent=g13838.t1;
OX465275.1_Tachina_grossa_genome_assembly,_chromosome:_2	AUGUSTUS	CDS	119365330	119365916	1	-	0	ID=g13838.t1.CDS4;Parent=g13838.t1;
OX465275.1_Tachina_grossa_genome_assembly,_chromosome:_2	AUGUSTUS	exon	119365330	119365916	.	-	.	ID=g13838.t1.exon4;Parent=g13838.t1;
OX465275.1_Tachina_grossa_genome_assembly,_chromosome:_2	AUGUSTUS	start_codon	119365914	119365916	.	-	0	ID=g13838.t1.start1;Parent=g13838.t1;
OX465275.1_Tachina_grossa_genome_assembly,_chromosome:_2	AUGUSTUS	gene	119408149	119409307	.	+	.	ID=g13839;
OX465275.1_Tachina_grossa_genome_assembly,_chromosome:_2	AUGUSTUS	mRNA	119408149	119409307	0.6	+	.	ID=g13839.t1;Parent=g13839;
OX465275.1_Tachina_grossa_genome_assembly,_chromosome:_2	AUGUSTUS	start_codon	119408149	119408151	.	+	0	ID=g13839.t1.start1;Parent=g13839.t1;
OX465275.1_Tachina_grossa_genome_assembly,_chromosome:_2	AUGUSTUS	CDS	119408149	119408302	0.92	+	0	ID=g13839.t1.CDS1;Parent=g13839.t1;
OX465275.1_Tachina_grossa_genome_assembly,_chromosome:_2	AUGUSTUS	exon	119408149	119408302	.	+	.	ID=g13839.t1.exon1;Parent=g13839.t1;
OX465275.1_Tachina_grossa_genome_assembly,_chromosome:_2	AUGUSTUS	intron	119408303	119409242	0.6	+	.	ID=g13839.t1.intron1;Parent=g13839.t1;
OX465275.1_Tachina_grossa_genome_assembly,_chromosome:_2	AUGUSTUS	CDS	119409243	119409307	0.66	+	2	ID=g13839.t1.CDS2;Parent=g13839.t1;
OX465275.1_Tachina_grossa_genome_assembly,_chromosome:_2	AUGUSTUS	exon	119409243	119409307	.	+	.	ID=g13839.t1.exon2;Parent=g13839.t1;
OX465275.1_Tachina_grossa_genome_assembly,_chromosome:_2	AUGUSTUS	stop_codon	119409305	119409307	.	+	0	ID=g13839.t1.stop1;Parent=g13839.t1;
OX465275.1_Tachina_grossa_genome_assembly,_chromosome:_2	AUGUSTUS	gene	119455143	119462304	.	-	.	ID=g13840;
OX465275.1_Tachina_grossa_genome_assembly,_chromosome:_2	AUGUSTUS	mRNA	119455143	119462304	0.07	-	.	ID=g13840.t1;Parent=g13840;
OX465275.1_Tachina_grossa_genome_assembly,_chromosome:_2	AUGUSTUS	stop_codon	119455143	119455145	.	-	0	ID=g13840.t1.stop1;Parent=g13840.t1;
OX465275.1_Tachina_grossa_genome_assembly,_chromosome:_2	AUGUSTUS	CDS	119455143	119455215	0.77	-	1	ID=g13840.t1.CDS1;Parent=g13840.t1;
OX465275.1_Tachina_grossa_genome_assembly,_chromosome:_2	AUGUSTUS	exon	119455143	119455215	.	-	.	ID=g13840.t1.exon1;Parent=g13840.t1;
OX465275.1_Tachina_grossa_genome_assembly,_chromosome:_2	AUGUSTUS	intron	119455216	119457045	0.77	-	.	ID=g13840.t1.intron1;Parent=g13840.t1;
OX465275.1_Tachina_grossa_genome_assembly,_chromosome:_2	AUGUSTUS	CDS	119457046	119458426	0.27	-	2	ID=g13840.t1.CDS2;Parent=g13840.t1;
OX465275.1_Tachina_grossa_genome_assembly,_chromosome:_2	AUGUSTUS	exon	119457046	119458426	.	-	.	ID=g13840.t1.exon2;Parent=g13840.t1;
OX465275.1_Tachina_grossa_genome_assembly,_chromosome:_2	AUGUSTUS	intron	119458427	119458484	0.35	-	.	ID=g13840.t1.intron2;Parent=g13840.t1;
OX465275.1_Tachina_grossa_genome_assembly,_chromosome:_2	AUGUSTUS	CDS	119458485	119460162	0.34	-	0	ID=g13840.t1.CDS3;Parent=g13840.t1;
OX465275.1_Tachina_grossa_genome_assembly,_chromosome:_2	AUGUSTUS	exon	119458485	119460162	.	-	.	ID=g13840.t1.exon3;Parent=g13840.t1;
OX465275.1_Tachina_grossa_genome_assembly,_chromosome:_2	AUGUSTUS	intron	119460163	119460238	0.95	-	.	ID=g13840.t1.intron3;Parent=g13840.t1;
OX465275.1_Tachina_grossa_genome_assembly,_chromosome:_2	AUGUSTUS	CDS	119460239	119460968	0.6	-	1	ID=g13840.t1.CDS4;Parent=g13840.t1;
OX465275.1_Tachina_grossa_genome_assembly,_chromosome:_2	AUGUSTUS	exon	119460239	119460968	.	-	.	ID=g13840.t1.exon4;Parent=g13840.t1;
OX465275.1_Tachina_grossa_genome_assembly,_chromosome:_2	AUGUSTUS	intron	119460969	119461075	0.63	-	.	ID=g13840.t1.intron4;Parent=g13840.t1;
OX465275.1_Tachina_grossa_genome_assembly,_chromosome:_2	AUGUSTUS	CDS	119461076	119461943	0.61	-	2	ID=g13840.t1.CDS5;Parent=g13840.t1;
OX465275.1_Tachina_grossa_genome_assembly,_chromosome:_2	AUGUSTUS	exon	119461076	119461943	.	-	.	ID=g13840.t1.exon5;Parent=g13840.t1;
OX465275.1_Tachina_grossa_genome_assembly,_chromosome:_2	AUGUSTUS	intron	119461944	119462210	0.46	-	.	ID=g13840.t1.intron5;Parent=g13840.t1;
OX465275.1_Tachina_grossa_genome_assembly,_chromosome:_2	AUGUSTUS	CDS	119462211	119462304	0.46	-	0	ID=g13840.t1.CDS6;Parent=g13840.t1;
OX465275.1_Tachina_grossa_genome_assembly,_chromosome:_2	AUGUSTUS	exon	119462211	119462304	.	-	.	ID=g13840.t1.exon6;Parent=g13840.t1;
OX465275.1_Tachina_grossa_genome_assembly,_chromosome:_2	AUGUSTUS	start_codon	119462302	119462304	.	-	0	ID=g13840.t1.start1;Parent=g13840.t1;
OX465275.1_Tachina_grossa_genome_assembly,_chromosome:_2	AUGUSTUS	gene	119470702	119471287	.	+	.	ID=g13841;
OX465275.1_Tachina_grossa_genome_assembly,_chromosome:_2	AUGUSTUS	mRNA	119470702	119471287	0.9	+	.	ID=g13841.t1;Parent=g13841;
OX465275.1_Tachina_grossa_genome_assembly,_chromosome:_2	AUGUSTUS	start_codon	119470702	119470704	.	+	0	ID=g13841.t1.start1;Parent=g13841.t1;
OX465275.1_Tachina_grossa_genome_assembly,_chromosome:_2	AUGUSTUS	CDS	119470702	119470834	1	+	0	ID=g13841.t1.CDS1;Parent=g13841.t1;
OX465275.1_Tachina_grossa_genome_assembly,_chromosome:_2	AUGUSTUS	exon	119470702	119470834	.	+	.	ID=g13841.t1.exon1;Parent=g13841.t1;
OX465275.1_Tachina_grossa_genome_assembly,_chromosome:_2	AUGUSTUS	intron	119470835	119470899	1	+	.	ID=g13841.t1.intron1;Parent=g13841.t1;
OX465275.1_Tachina_grossa_genome_assembly,_chromosome:_2	AUGUSTUS	CDS	119470900	119470932	0.99	+	2	ID=g13841.t1.CDS2;Parent=g13841.t1;
OX465275.1_Tachina_grossa_genome_assembly,_chromosome:_2	AUGUSTUS	exon	119470900	119470932	.	+	.	ID=g13841.t1.exon2;Parent=g13841.t1;
OX465275.1_Tachina_grossa_genome_assembly,_chromosome:_2	AUGUSTUS	intron	119470933	119470996	0.91	+	.	ID=g13841.t1.intron2;Parent=g13841.t1;
OX465275.1_Tachina_grossa_genome_assembly,_chromosome:_2	AUGUSTUS	CDS	119470997	119471055	0.91	+	2	ID=g13841.t1.CDS3;Parent=g13841.t1;
OX465275.1_Tachina_grossa_genome_assembly,_chromosome:_2	AUGUSTUS	exon	119470997	119471055	.	+	.	ID=g13841.t1.exon3;Parent=g13841.t1;
OX465275.1_Tachina_grossa_genome_assembly,_chromosome:_2	AUGUSTUS	intron	119471056	119471110	1	+	.	ID=g13841.t1.intron3;Parent=g13841.t1;
OX465275.1_Tachina_grossa_genome_assembly,_chromosome:_2	AUGUSTUS	CDS	119471111	119471121	1	+	0	ID=g13841.t1.CDS4;Parent=g13841.t1;
OX465275.1_Tachina_grossa_genome_assembly,_chromosome:_2	AUGUSTUS	exon	119471111	119471121	.	+	.	ID=g13841.t1.exon4;Parent=g13841.t1;
OX465275.1_Tachina_grossa_genome_assembly,_chromosome:_2	AUGUSTUS	intron	119471122	119471262	0.99	+	.	ID=g13841.t1.intron4;Parent=g13841.t1;
OX465275.1_Tachina_grossa_genome_assembly,_chromosome:_2	AUGUSTUS	CDS	119471263	119471287	0.99	+	1	ID=g13841.t1.CDS5;Parent=g13841.t1;
OX465275.1_Tachina_grossa_genome_assembly,_chromosome:_2	AUGUSTUS	exon	119471263	119471287	.	+	.	ID=g13841.t1.exon5;Parent=g13841.t1;
OX465275.1_Tachina_grossa_genome_assembly,_chromosome:_2	AUGUSTUS	stop_codon	119471285	119471287	.	+	0	ID=g13841.t1.stop1;Parent=g13841.t1;
OX465275.1_Tachina_grossa_genome_assembly,_chromosome:_2	AUGUSTUS	gene	119487281	119487748	.	+	.	ID=g13842;
OX465275.1_Tachina_grossa_genome_assembly,_chromosome:_2	AUGUSTUS	mRNA	119487281	119487748	0.32	+	.	ID=g13842.t1;Parent=g13842;
OX465275.1_Tachina_grossa_genome_assembly,_chromosome:_2	AUGUSTUS	start_codon	119487281	119487283	.	+	0	ID=g13842.t1.start1;Parent=g13842.t1;
OX465275.1_Tachina_grossa_genome_assembly,_chromosome:_2	AUGUSTUS	CDS	119487281	119487300	0.34	+	0	ID=g13842.t1.CDS1;Parent=g13842.t1;
OX465275.1_Tachina_grossa_genome_assembly,_chromosome:_2	AUGUSTUS	exon	119487281	119487300	.	+	.	ID=g13842.t1.exon1;Parent=g13842.t1;
OX465275.1_Tachina_grossa_genome_assembly,_chromosome:_2	AUGUSTUS	intron	119487301	119487555	0.32	+	.	ID=g13842.t1.intron1;Parent=g13842.t1;
OX465275.1_Tachina_grossa_genome_assembly,_chromosome:_2	AUGUSTUS	CDS	119487556	119487748	0.95	+	1	ID=g13842.t1.CDS2;Parent=g13842.t1;
OX465275.1_Tachina_grossa_genome_assembly,_chromosome:_2	AUGUSTUS	exon	119487556	119487748	.	+	.	ID=g13842.t1.exon2;Parent=g13842.t1;
OX465275.1_Tachina_grossa_genome_assembly,_chromosome:_2	AUGUSTUS	stop_codon	119487746	119487748	.	+	0	ID=g13842.t1.stop1;Parent=g13842.t1;
OX465275.1_Tachina_grossa_genome_assembly,_chromosome:_2	AUGUSTUS	gene	119550330	119551739	.	+	.	ID=g13843;
OX465275.1_Tachina_grossa_genome_assembly,_chromosome:_2	AUGUSTUS	mRNA	119550330	119551739	0.57	+	.	ID=g13843.t1;Parent=g13843;
OX465275.1_Tachina_grossa_genome_assembly,_chromosome:_2	AUGUSTUS	start_codon	119550330	119550332	.	+	0	ID=g13843.t1.start1;Parent=g13843.t1;
OX465275.1_Tachina_grossa_genome_assembly,_chromosome:_2	AUGUSTUS	CDS	119550330	119550707	0.81	+	0	ID=g13843.t1.CDS1;Parent=g13843.t1;
OX465275.1_Tachina_grossa_genome_assembly,_chromosome:_2	AUGUSTUS	exon	119550330	119550707	.	+	.	ID=g13843.t1.exon1;Parent=g13843.t1;
OX465275.1_Tachina_grossa_genome_assembly,_chromosome:_2	AUGUSTUS	intron	119550708	119551199	0.7	+	.	ID=g13843.t1.intron1;Parent=g13843.t1;
OX465275.1_Tachina_grossa_genome_assembly,_chromosome:_2	AUGUSTUS	CDS	119551200	119551739	0.58	+	0	ID=g13843.t1.CDS2;Parent=g13843.t1;
OX465275.1_Tachina_grossa_genome_assembly,_chromosome:_2	AUGUSTUS	exon	119551200	119551739	.	+	.	ID=g13843.t1.exon2;Parent=g13843.t1;
OX465275.1_Tachina_grossa_genome_assembly,_chromosome:_2	AUGUSTUS	stop_codon	119551737	119551739	.	+	0	ID=g13843.t1.stop1;Parent=g13843.t1;
OX465275.1_Tachina_grossa_genome_assembly,_chromosome:_2	AUGUSTUS	gene	119552363	119554093	.	+	.	ID=g13844;
OX465275.1_Tachina_grossa_genome_assembly,_chromosome:_2	AUGUSTUS	mRNA	119552363	119552629	0.91	+	.	ID=g13844.t1;Parent=g13844;
OX465275.1_Tachina_grossa_genome_assembly,_chromosome:_2	AUGUSTUS	start_codon	119552363	119552365	.	+	0	ID=g13844.t1.start1;Parent=g13844.t1;
OX465275.1_Tachina_grossa_genome_assembly,_chromosome:_2	AUGUSTUS	CDS	119552363	119552629	0.91	+	0	ID=g13844.t1.CDS1;Parent=g13844.t1;
OX465275.1_Tachina_grossa_genome_assembly,_chromosome:_2	AUGUSTUS	exon	119552363	119552629	.	+	.	ID=g13844.t1.exon1;Parent=g13844.t1;
OX465275.1_Tachina_grossa_genome_assembly,_chromosome:_2	AUGUSTUS	stop_codon	119552627	119552629	.	+	0	ID=g13844.t1.stop1;Parent=g13844.t1;
OX465275.1_Tachina_grossa_genome_assembly,_chromosome:_2	AUGUSTUS	mRNA	119552363	119554093	0.23	+	.	ID=g13844.t2;Parent=g13844;
OX465275.1_Tachina_grossa_genome_assembly,_chromosome:_2	AUGUSTUS	start_codon	119552363	119552365	.	+	0	ID=g13844.t2.start1;Parent=g13844.t2;
OX465275.1_Tachina_grossa_genome_assembly,_chromosome:_2	AUGUSTUS	CDS	119552363	119552625	0.74	+	0	ID=g13844.t2.CDS1;Parent=g13844.t2;
OX465275.1_Tachina_grossa_genome_assembly,_chromosome:_2	AUGUSTUS	exon	119552363	119552625	.	+	.	ID=g13844.t2.exon1;Parent=g13844.t2;
OX465275.1_Tachina_grossa_genome_assembly,_chromosome:_2	AUGUSTUS	intron	119552626	119552927	0.78	+	.	ID=g13844.t2.intron1;Parent=g13844.t2;
OX465275.1_Tachina_grossa_genome_assembly,_chromosome:_2	AUGUSTUS	CDS	119552928	119553739	0.28	+	1	ID=g13844.t2.CDS2;Parent=g13844.t2;
OX465275.1_Tachina_grossa_genome_assembly,_chromosome:_2	AUGUSTUS	exon	119552928	119553739	.	+	.	ID=g13844.t2.exon2;Parent=g13844.t2;
OX465275.1_Tachina_grossa_genome_assembly,_chromosome:_2	AUGUSTUS	intron	119553740	119553867	0.3	+	.	ID=g13844.t2.intron2;Parent=g13844.t2;
OX465275.1_Tachina_grossa_genome_assembly,_chromosome:_2	AUGUSTUS	CDS	119553868	119553944	0.3	+	2	ID=g13844.t2.CDS3;Parent=g13844.t2;
OX465275.1_Tachina_grossa_genome_assembly,_chromosome:_2	AUGUSTUS	exon	119553868	119553944	.	+	.	ID=g13844.t2.exon3;Parent=g13844.t2;
OX465275.1_Tachina_grossa_genome_assembly,_chromosome:_2	AUGUSTUS	intron	119553945	119554057	0.49	+	.	ID=g13844.t2.intron3;Parent=g13844.t2;
OX465275.1_Tachina_grossa_genome_assembly,_chromosome:_2	AUGUSTUS	CDS	119554058	119554093	0.49	+	0	ID=g13844.t2.CDS4;Parent=g13844.t2;
OX465275.1_Tachina_grossa_genome_assembly,_chromosome:_2	AUGUSTUS	exon	119554058	119554093	.	+	.	ID=g13844.t2.exon4;Parent=g13844.t2;
OX465275.1_Tachina_grossa_genome_assembly,_chromosome:_2	AUGUSTUS	stop_codon	119554091	119554093	.	+	0	ID=g13844.t2.stop1;Parent=g13844.t2;
OX465275.1_Tachina_grossa_genome_assembly,_chromosome:_2	AUGUSTUS	mRNA	119552995	119554093	0.33	+	.	ID=g13844.t3;Parent=g13844;
OX465275.1_Tachina_grossa_genome_assembly,_chromosome:_2	AUGUSTUS	start_codon	119552995	119552997	.	+	0	ID=g13844.t3.start1;Parent=g13844.t3;
OX465275.1_Tachina_grossa_genome_assembly,_chromosome:_2	AUGUSTUS	CDS	119552995	119553739	0.33	+	0	ID=g13844.t3.CDS1;Parent=g13844.t3;
OX465275.1_Tachina_grossa_genome_assembly,_chromosome:_2	AUGUSTUS	exon	119552995	119553739	.	+	.	ID=g13844.t3.exon1;Parent=g13844.t3;
OX465275.1_Tachina_grossa_genome_assembly,_chromosome:_2	AUGUSTUS	intron	119553740	119553867	0.38	+	.	ID=g13844.t3.intron1;Parent=g13844.t3;
OX465275.1_Tachina_grossa_genome_assembly,_chromosome:_2	AUGUSTUS	CDS	119553868	119553944	0.38	+	2	ID=g13844.t3.CDS2;Parent=g13844.t3;
OX465275.1_Tachina_grossa_genome_assembly,_chromosome:_2	AUGUSTUS	exon	119553868	119553944	.	+	.	ID=g13844.t3.exon2;Parent=g13844.t3;
OX465275.1_Tachina_grossa_genome_assembly,_chromosome:_2	AUGUSTUS	intron	119553945	119554057	0.56	+	.	ID=g13844.t3.intron2;Parent=g13844.t3;
OX465275.1_Tachina_grossa_genome_assembly,_chromosome:_2	AUGUSTUS	CDS	119554058	119554093	0.56	+	0	ID=g13844.t3.CDS3;Parent=g13844.t3;
OX465275.1_Tachina_grossa_genome_assembly,_chromosome:_2	AUGUSTUS	exon	119554058	119554093	.	+	.	ID=g13844.t3.exon3;Parent=g13844.t3;
OX465275.1_Tachina_grossa_genome_assembly,_chromosome:_2	AUGUSTUS	stop_codon	119554091	119554093	.	+	0	ID=g13844.t3.stop1;Parent=g13844.t3;
OX465275.1_Tachina_grossa_genome_assembly,_chromosome:_2	AUGUSTUS	gene	119559545	119559901	.	+	.	ID=g13845;
OX465275.1_Tachina_grossa_genome_assembly,_chromosome:_2	AUGUSTUS	mRNA	119559545	119559901	0.87	+	.	ID=g13845.t1;Parent=g13845;
OX465275.1_Tachina_grossa_genome_assembly,_chromosome:_2	AUGUSTUS	start_codon	119559545	119559547	.	+	0	ID=g13845.t1.start1;Parent=g13845.t1;
OX465275.1_Tachina_grossa_genome_assembly,_chromosome:_2	AUGUSTUS	CDS	119559545	119559667	0.87	+	0	ID=g13845.t1.CDS1;Parent=g13845.t1;
OX465275.1_Tachina_grossa_genome_assembly,_chromosome:_2	AUGUSTUS	exon	119559545	119559667	.	+	.	ID=g13845.t1.exon1;Parent=g13845.t1;
OX465275.1_Tachina_grossa_genome_assembly,_chromosome:_2	AUGUSTUS	intron	119559668	119559763	0.87	+	.	ID=g13845.t1.intron1;Parent=g13845.t1;
OX465275.1_Tachina_grossa_genome_assembly,_chromosome:_2	AUGUSTUS	CDS	119559764	119559901	0.87	+	0	ID=g13845.t1.CDS2;Parent=g13845.t1;
OX465275.1_Tachina_grossa_genome_assembly,_chromosome:_2	AUGUSTUS	exon	119559764	119559901	.	+	.	ID=g13845.t1.exon2;Parent=g13845.t1;
OX465275.1_Tachina_grossa_genome_assembly,_chromosome:_2	AUGUSTUS	stop_codon	119559899	119559901	.	+	0	ID=g13845.t1.stop1;Parent=g13845.t1;
OX465275.1_Tachina_grossa_genome_assembly,_chromosome:_2	AUGUSTUS	gene	119560336	119580023	.	+	.	ID=g13846;
OX465275.1_Tachina_grossa_genome_assembly,_chromosome:_2	AUGUSTUS	mRNA	119560336	119580023	0.1	+	.	ID=g13846.t1;Parent=g13846;
OX465275.1_Tachina_grossa_genome_assembly,_chromosome:_2	AUGUSTUS	start_codon	119560336	119560338	.	+	0	ID=g13846.t1.start1;Parent=g13846.t1;
OX465275.1_Tachina_grossa_genome_assembly,_chromosome:_2	AUGUSTUS	CDS	119560336	119561910	0.97	+	0	ID=g13846.t1.CDS1;Parent=g13846.t1;
OX465275.1_Tachina_grossa_genome_assembly,_chromosome:_2	AUGUSTUS	exon	119560336	119561910	.	+	.	ID=g13846.t1.exon1;Parent=g13846.t1;
OX465275.1_Tachina_grossa_genome_assembly,_chromosome:_2	AUGUSTUS	intron	119561911	119562150	0.95	+	.	ID=g13846.t1.intron1;Parent=g13846.t1;
OX465275.1_Tachina_grossa_genome_assembly,_chromosome:_2	AUGUSTUS	CDS	119562151	119563935	0.87	+	0	ID=g13846.t1.CDS2;Parent=g13846.t1;
OX465275.1_Tachina_grossa_genome_assembly,_chromosome:_2	AUGUSTUS	exon	119562151	119563935	.	+	.	ID=g13846.t1.exon2;Parent=g13846.t1;
OX465275.1_Tachina_grossa_genome_assembly,_chromosome:_2	AUGUSTUS	intron	119563936	119572855	0.93	+	.	ID=g13846.t1.intron2;Parent=g13846.t1;
OX465275.1_Tachina_grossa_genome_assembly,_chromosome:_2	AUGUSTUS	CDS	119572856	119573854	0.3	+	0	ID=g13846.t1.CDS3;Parent=g13846.t1;
OX465275.1_Tachina_grossa_genome_assembly,_chromosome:_2	AUGUSTUS	exon	119572856	119573854	.	+	.	ID=g13846.t1.exon3;Parent=g13846.t1;
OX465275.1_Tachina_grossa_genome_assembly,_chromosome:_2	AUGUSTUS	intron	119573855	119576120	0.29	+	.	ID=g13846.t1.intron3;Parent=g13846.t1;
OX465275.1_Tachina_grossa_genome_assembly,_chromosome:_2	AUGUSTUS	CDS	119576121	119576862	0.18	+	0	ID=g13846.t1.CDS4;Parent=g13846.t1;
OX465275.1_Tachina_grossa_genome_assembly,_chromosome:_2	AUGUSTUS	exon	119576121	119576862	.	+	.	ID=g13846.t1.exon4;Parent=g13846.t1;
OX465275.1_Tachina_grossa_genome_assembly,_chromosome:_2	AUGUSTUS	intron	119576863	119576918	0.44	+	.	ID=g13846.t1.intron4;Parent=g13846.t1;
OX465275.1_Tachina_grossa_genome_assembly,_chromosome:_2	AUGUSTUS	CDS	119576919	119577440	0.32	+	2	ID=g13846.t1.CDS5;Parent=g13846.t1;
OX465275.1_Tachina_grossa_genome_assembly,_chromosome:_2	AUGUSTUS	exon	119576919	119577440	.	+	.	ID=g13846.t1.exon5;Parent=g13846.t1;
OX465275.1_Tachina_grossa_genome_assembly,_chromosome:_2	AUGUSTUS	intron	119577441	119579769	0.5	+	.	ID=g13846.t1.intron5;Parent=g13846.t1;
OX465275.1_Tachina_grossa_genome_assembly,_chromosome:_2	AUGUSTUS	CDS	119579770	119580023	0.94	+	2	ID=g13846.t1.CDS6;Parent=g13846.t1;
OX465275.1_Tachina_grossa_genome_assembly,_chromosome:_2	AUGUSTUS	exon	119579770	119580023	.	+	.	ID=g13846.t1.exon6;Parent=g13846.t1;
OX465275.1_Tachina_grossa_genome_assembly,_chromosome:_2	AUGUSTUS	stop_codon	119580021	119580023	.	+	0	ID=g13846.t1.stop1;Parent=g13846.t1;
OX465275.1_Tachina_grossa_genome_assembly,_chromosome:_2	AUGUSTUS	gene	119587761	119589224	.	-	.	ID=g13847;
OX465275.1_Tachina_grossa_genome_assembly,_chromosome:_2	AUGUSTUS	mRNA	119587761	119589224	1	-	.	ID=g13847.t1;Parent=g13847;
OX465275.1_Tachina_grossa_genome_assembly,_chromosome:_2	AUGUSTUS	stop_codon	119587761	119587763	.	-	0	ID=g13847.t1.stop1;Parent=g13847.t1;
OX465275.1_Tachina_grossa_genome_assembly,_chromosome:_2	AUGUSTUS	CDS	119587761	119589224	1	-	0	ID=g13847.t1.CDS1;Parent=g13847.t1;
OX465275.1_Tachina_grossa_genome_assembly,_chromosome:_2	AUGUSTUS	exon	119587761	119589224	.	-	.	ID=g13847.t1.exon1;Parent=g13847.t1;
OX465275.1_Tachina_grossa_genome_assembly,_chromosome:_2	AUGUSTUS	start_codon	119589222	119589224	.	-	0	ID=g13847.t1.start1;Parent=g13847.t1;
OX465275.1_Tachina_grossa_genome_assembly,_chromosome:_2	AUGUSTUS	gene	119615439	119615795	.	-	.	ID=g13848;
OX465275.1_Tachina_grossa_genome_assembly,_chromosome:_2	AUGUSTUS	mRNA	119615439	119615795	1	-	.	ID=g13848.t1;Parent=g13848;
OX465275.1_Tachina_grossa_genome_assembly,_chromosome:_2	AUGUSTUS	stop_codon	119615439	119615441	.	-	0	ID=g13848.t1.stop1;Parent=g13848.t1;
OX465275.1_Tachina_grossa_genome_assembly,_chromosome:_2	AUGUSTUS	CDS	119615439	119615795	1	-	0	ID=g13848.t1.CDS1;Parent=g13848.t1;
OX465275.1_Tachina_grossa_genome_assembly,_chromosome:_2	AUGUSTUS	exon	119615439	119615795	.	-	.	ID=g13848.t1.exon1;Parent=g13848.t1;
OX465275.1_Tachina_grossa_genome_assembly,_chromosome:_2	AUGUSTUS	start_codon	119615793	119615795	.	-	0	ID=g13848.t1.start1;Parent=g13848.t1;
OX465275.1_Tachina_grossa_genome_assembly,_chromosome:_2	AUGUSTUS	gene	119629686	119630078	.	-	.	ID=g13849;
OX465275.1_Tachina_grossa_genome_assembly,_chromosome:_2	AUGUSTUS	mRNA	119629686	119630078	0.72	-	.	ID=g13849.t1;Parent=g13849;
OX465275.1_Tachina_grossa_genome_assembly,_chromosome:_2	AUGUSTUS	stop_codon	119629686	119629688	.	-	0	ID=g13849.t1.stop1;Parent=g13849.t1;
OX465275.1_Tachina_grossa_genome_assembly,_chromosome:_2	AUGUSTUS	CDS	119629686	119630078	0.72	-	0	ID=g13849.t1.CDS1;Parent=g13849.t1;
OX465275.1_Tachina_grossa_genome_assembly,_chromosome:_2	AUGUSTUS	exon	119629686	119630078	.	-	.	ID=g13849.t1.exon1;Parent=g13849.t1;
OX465275.1_Tachina_grossa_genome_assembly,_chromosome:_2	AUGUSTUS	start_codon	119630076	119630078	.	-	0	ID=g13849.t1.start1;Parent=g13849.t1;
OX465275.1_Tachina_grossa_genome_assembly,_chromosome:_2	AUGUSTUS	gene	119630696	119631389	.	-	.	ID=g13850;
OX465275.1_Tachina_grossa_genome_assembly,_chromosome:_2	AUGUSTUS	mRNA	119630696	119631389	1	-	.	ID=g13850.t1;Parent=g13850;
OX465275.1_Tachina_grossa_genome_assembly,_chromosome:_2	AUGUSTUS	stop_codon	119630696	119630698	.	-	0	ID=g13850.t1.stop1;Parent=g13850.t1;
OX465275.1_Tachina_grossa_genome_assembly,_chromosome:_2	AUGUSTUS	CDS	119630696	119630745	1	-	2	ID=g13850.t1.CDS1;Parent=g13850.t1;
OX465275.1_Tachina_grossa_genome_assembly,_chromosome:_2	AUGUSTUS	exon	119630696	119630745	.	-	.	ID=g13850.t1.exon1;Parent=g13850.t1;
OX465275.1_Tachina_grossa_genome_assembly,_chromosome:_2	AUGUSTUS	intron	119630746	119630803	1	-	.	ID=g13850.t1.intron1;Parent=g13850.t1;
OX465275.1_Tachina_grossa_genome_assembly,_chromosome:_2	AUGUSTUS	CDS	119630804	119631389	1	-	0	ID=g13850.t1.CDS2;Parent=g13850.t1;
OX465275.1_Tachina_grossa_genome_assembly,_chromosome:_2	AUGUSTUS	exon	119630804	119631389	.	-	.	ID=g13850.t1.exon2;Parent=g13850.t1;
OX465275.1_Tachina_grossa_genome_assembly,_chromosome:_2	AUGUSTUS	start_codon	119631387	119631389	.	-	0	ID=g13850.t1.start1;Parent=g13850.t1;
OX465275.1_Tachina_grossa_genome_assembly,_chromosome:_2	AUGUSTUS	gene	119647939	119673443	.	+	.	ID=g13851;
OX465275.1_Tachina_grossa_genome_assembly,_chromosome:_2	AUGUSTUS	mRNA	119647939	119673443	0.52	+	.	ID=g13851.t1;Parent=g13851;
OX465275.1_Tachina_grossa_genome_assembly,_chromosome:_2	AUGUSTUS	start_codon	119647939	119647941	.	+	0	ID=g13851.t1.start1;Parent=g13851.t1;
OX465275.1_Tachina_grossa_genome_assembly,_chromosome:_2	AUGUSTUS	CDS	119647939	119647962	0.89	+	0	ID=g13851.t1.CDS1;Parent=g13851.t1;
OX465275.1_Tachina_grossa_genome_assembly,_chromosome:_2	AUGUSTUS	exon	119647939	119647962	.	+	.	ID=g13851.t1.exon1;Parent=g13851.t1;
OX465275.1_Tachina_grossa_genome_assembly,_chromosome:_2	AUGUSTUS	intron	119647963	119648074	1	+	.	ID=g13851.t1.intron1;Parent=g13851.t1;
OX465275.1_Tachina_grossa_genome_assembly,_chromosome:_2	AUGUSTUS	CDS	119648075	119648228	1	+	0	ID=g13851.t1.CDS2;Parent=g13851.t1;
OX465275.1_Tachina_grossa_genome_assembly,_chromosome:_2	AUGUSTUS	exon	119648075	119648228	.	+	.	ID=g13851.t1.exon2;Parent=g13851.t1;
OX465275.1_Tachina_grossa_genome_assembly,_chromosome:_2	AUGUSTUS	intron	119648229	119648296	1	+	.	ID=g13851.t1.intron2;Parent=g13851.t1;
OX465275.1_Tachina_grossa_genome_assembly,_chromosome:_2	AUGUSTUS	CDS	119648297	119648715	1	+	2	ID=g13851.t1.CDS3;Parent=g13851.t1;
OX465275.1_Tachina_grossa_genome_assembly,_chromosome:_2	AUGUSTUS	exon	119648297	119648715	.	+	.	ID=g13851.t1.exon3;Parent=g13851.t1;
OX465275.1_Tachina_grossa_genome_assembly,_chromosome:_2	AUGUSTUS	intron	119648716	119648781	1	+	.	ID=g13851.t1.intron3;Parent=g13851.t1;
OX465275.1_Tachina_grossa_genome_assembly,_chromosome:_2	AUGUSTUS	CDS	119648782	119648856	1	+	0	ID=g13851.t1.CDS4;Parent=g13851.t1;
OX465275.1_Tachina_grossa_genome_assembly,_chromosome:_2	AUGUSTUS	exon	119648782	119648856	.	+	.	ID=g13851.t1.exon4;Parent=g13851.t1;
OX465275.1_Tachina_grossa_genome_assembly,_chromosome:_2	AUGUSTUS	intron	119648857	119648931	1	+	.	ID=g13851.t1.intron4;Parent=g13851.t1;
OX465275.1_Tachina_grossa_genome_assembly,_chromosome:_2	AUGUSTUS	CDS	119648932	119649069	1	+	0	ID=g13851.t1.CDS5;Parent=g13851.t1;
OX465275.1_Tachina_grossa_genome_assembly,_chromosome:_2	AUGUSTUS	exon	119648932	119649069	.	+	.	ID=g13851.t1.exon5;Parent=g13851.t1;
OX465275.1_Tachina_grossa_genome_assembly,_chromosome:_2	AUGUSTUS	intron	119649070	119649135	1	+	.	ID=g13851.t1.intron5;Parent=g13851.t1;
OX465275.1_Tachina_grossa_genome_assembly,_chromosome:_2	AUGUSTUS	CDS	119649136	119649477	1	+	0	ID=g13851.t1.CDS6;Parent=g13851.t1;
OX465275.1_Tachina_grossa_genome_assembly,_chromosome:_2	AUGUSTUS	exon	119649136	119649477	.	+	.	ID=g13851.t1.exon6;Parent=g13851.t1;
OX465275.1_Tachina_grossa_genome_assembly,_chromosome:_2	AUGUSTUS	intron	119649478	119661005	1	+	.	ID=g13851.t1.intron6;Parent=g13851.t1;
OX465275.1_Tachina_grossa_genome_assembly,_chromosome:_2	AUGUSTUS	CDS	119661006	119661291	1	+	0	ID=g13851.t1.CDS7;Parent=g13851.t1;
OX465275.1_Tachina_grossa_genome_assembly,_chromosome:_2	AUGUSTUS	exon	119661006	119661291	.	+	.	ID=g13851.t1.exon7;Parent=g13851.t1;
OX465275.1_Tachina_grossa_genome_assembly,_chromosome:_2	AUGUSTUS	intron	119661292	119661371	1	+	.	ID=g13851.t1.intron7;Parent=g13851.t1;
OX465275.1_Tachina_grossa_genome_assembly,_chromosome:_2	AUGUSTUS	CDS	119661372	119661644	0.94	+	2	ID=g13851.t1.CDS8;Parent=g13851.t1;
OX465275.1_Tachina_grossa_genome_assembly,_chromosome:_2	AUGUSTUS	exon	119661372	119661644	.	+	.	ID=g13851.t1.exon8;Parent=g13851.t1;
OX465275.1_Tachina_grossa_genome_assembly,_chromosome:_2	AUGUSTUS	intron	119661645	119673330	0.58	+	.	ID=g13851.t1.intron8;Parent=g13851.t1;
OX465275.1_Tachina_grossa_genome_assembly,_chromosome:_2	AUGUSTUS	CDS	119673331	119673443	0.58	+	2	ID=g13851.t1.CDS9;Parent=g13851.t1;
OX465275.1_Tachina_grossa_genome_assembly,_chromosome:_2	AUGUSTUS	exon	119673331	119673443	.	+	.	ID=g13851.t1.exon9;Parent=g13851.t1;
OX465275.1_Tachina_grossa_genome_assembly,_chromosome:_2	AUGUSTUS	stop_codon	119673441	119673443	.	+	0	ID=g13851.t1.stop1;Parent=g13851.t1;
OX465275.1_Tachina_grossa_genome_assembly,_chromosome:_2	AUGUSTUS	gene	119673614	119674057	.	+	.	ID=g13852;
OX465275.1_Tachina_grossa_genome_assembly,_chromosome:_2	AUGUSTUS	mRNA	119673614	119674057	0.56	+	.	ID=g13852.t1;Parent=g13852;
OX465275.1_Tachina_grossa_genome_assembly,_chromosome:_2	AUGUSTUS	start_codon	119673614	119673616	.	+	0	ID=g13852.t1.start1;Parent=g13852.t1;
OX465275.1_Tachina_grossa_genome_assembly,_chromosome:_2	AUGUSTUS	CDS	119673614	119674057	0.56	+	0	ID=g13852.t1.CDS1;Parent=g13852.t1;
OX465275.1_Tachina_grossa_genome_assembly,_chromosome:_2	AUGUSTUS	exon	119673614	119674057	.	+	.	ID=g13852.t1.exon1;Parent=g13852.t1;
OX465275.1_Tachina_grossa_genome_assembly,_chromosome:_2	AUGUSTUS	stop_codon	119674055	119674057	.	+	0	ID=g13852.t1.stop1;Parent=g13852.t1;
OX465275.1_Tachina_grossa_genome_assembly,_chromosome:_2	AUGUSTUS	gene	119675021	119675598	.	+	.	ID=g13853;
OX465275.1_Tachina_grossa_genome_assembly,_chromosome:_2	AUGUSTUS	mRNA	119675021	119675598	0.35	+	.	ID=g13853.t1;Parent=g13853;
OX465275.1_Tachina_grossa_genome_assembly,_chromosome:_2	AUGUSTUS	start_codon	119675021	119675023	.	+	0	ID=g13853.t1.start1;Parent=g13853.t1;
OX465275.1_Tachina_grossa_genome_assembly,_chromosome:_2	AUGUSTUS	CDS	119675021	119675336	0.64	+	0	ID=g13853.t1.CDS1;Parent=g13853.t1;
OX465275.1_Tachina_grossa_genome_assembly,_chromosome:_2	AUGUSTUS	exon	119675021	119675336	.	+	.	ID=g13853.t1.exon1;Parent=g13853.t1;
OX465275.1_Tachina_grossa_genome_assembly,_chromosome:_2	AUGUSTUS	intron	119675337	119675419	0.35	+	.	ID=g13853.t1.intron1;Parent=g13853.t1;
OX465275.1_Tachina_grossa_genome_assembly,_chromosome:_2	AUGUSTUS	CDS	119675420	119675598	0.35	+	2	ID=g13853.t1.CDS2;Parent=g13853.t1;
OX465275.1_Tachina_grossa_genome_assembly,_chromosome:_2	AUGUSTUS	exon	119675420	119675598	.	+	.	ID=g13853.t1.exon2;Parent=g13853.t1;
OX465275.1_Tachina_grossa_genome_assembly,_chromosome:_2	AUGUSTUS	stop_codon	119675596	119675598	.	+	0	ID=g13853.t1.stop1;Parent=g13853.t1;
OX465275.1_Tachina_grossa_genome_assembly,_chromosome:_2	AUGUSTUS	gene	119691281	119691673	.	-	.	ID=g13854;
OX465275.1_Tachina_grossa_genome_assembly,_chromosome:_2	AUGUSTUS	mRNA	119691281	119691673	0.56	-	.	ID=g13854.t1;Parent=g13854;
OX465275.1_Tachina_grossa_genome_assembly,_chromosome:_2	AUGUSTUS	stop_codon	119691281	119691283	.	-	0	ID=g13854.t1.stop1;Parent=g13854.t1;
OX465275.1_Tachina_grossa_genome_assembly,_chromosome:_2	AUGUSTUS	CDS	119691281	119691673	0.56	-	0	ID=g13854.t1.CDS1;Parent=g13854.t1;
OX465275.1_Tachina_grossa_genome_assembly,_chromosome:_2	AUGUSTUS	exon	119691281	119691673	.	-	.	ID=g13854.t1.exon1;Parent=g13854.t1;
OX465275.1_Tachina_grossa_genome_assembly,_chromosome:_2	AUGUSTUS	start_codon	119691671	119691673	.	-	0	ID=g13854.t1.start1;Parent=g13854.t1;
OX465275.1_Tachina_grossa_genome_assembly,_chromosome:_2	AUGUSTUS	gene	119723869	119725775	.	+	.	ID=g13855;
OX465275.1_Tachina_grossa_genome_assembly,_chromosome:_2	AUGUSTUS	mRNA	119723869	119725775	0.83	+	.	ID=g13855.t1;Parent=g13855;
OX465275.1_Tachina_grossa_genome_assembly,_chromosome:_2	AUGUSTUS	start_codon	119723869	119723871	.	+	0	ID=g13855.t1.start1;Parent=g13855.t1;
OX465275.1_Tachina_grossa_genome_assembly,_chromosome:_2	AUGUSTUS	CDS	119723869	119723931	1	+	0	ID=g13855.t1.CDS1;Parent=g13855.t1;
OX465275.1_Tachina_grossa_genome_assembly,_chromosome:_2	AUGUSTUS	exon	119723869	119723931	.	+	.	ID=g13855.t1.exon1;Parent=g13855.t1;
OX465275.1_Tachina_grossa_genome_assembly,_chromosome:_2	AUGUSTUS	intron	119723932	119724090	0.95	+	.	ID=g13855.t1.intron1;Parent=g13855.t1;
OX465275.1_Tachina_grossa_genome_assembly,_chromosome:_2	AUGUSTUS	CDS	119724091	119724198	0.92	+	0	ID=g13855.t1.CDS2;Parent=g13855.t1;
OX465275.1_Tachina_grossa_genome_assembly,_chromosome:_2	AUGUSTUS	exon	119724091	119724198	.	+	.	ID=g13855.t1.exon2;Parent=g13855.t1;
OX465275.1_Tachina_grossa_genome_assembly,_chromosome:_2	AUGUSTUS	intron	119724199	119724283	0.92	+	.	ID=g13855.t1.intron2;Parent=g13855.t1;
OX465275.1_Tachina_grossa_genome_assembly,_chromosome:_2	AUGUSTUS	CDS	119724284	119724431	0.87	+	0	ID=g13855.t1.CDS3;Parent=g13855.t1;
OX465275.1_Tachina_grossa_genome_assembly,_chromosome:_2	AUGUSTUS	exon	119724284	119724431	.	+	.	ID=g13855.t1.exon3;Parent=g13855.t1;
OX465275.1_Tachina_grossa_genome_assembly,_chromosome:_2	AUGUSTUS	intron	119724432	119725671	0.9	+	.	ID=g13855.t1.intron3;Parent=g13855.t1;
OX465275.1_Tachina_grossa_genome_assembly,_chromosome:_2	AUGUSTUS	CDS	119725672	119725775	1	+	2	ID=g13855.t1.CDS4;Parent=g13855.t1;
OX465275.1_Tachina_grossa_genome_assembly,_chromosome:_2	AUGUSTUS	exon	119725672	119725775	.	+	.	ID=g13855.t1.exon4;Parent=g13855.t1;
OX465275.1_Tachina_grossa_genome_assembly,_chromosome:_2	AUGUSTUS	stop_codon	119725773	119725775	.	+	0	ID=g13855.t1.stop1;Parent=g13855.t1;
OX465275.1_Tachina_grossa_genome_assembly,_chromosome:_2	AUGUSTUS	gene	119740958	119741164	.	-	.	ID=g13856;
OX465275.1_Tachina_grossa_genome_assembly,_chromosome:_2	AUGUSTUS	mRNA	119740958	119741164	0.56	-	.	ID=g13856.t1;Parent=g13856;
OX465275.1_Tachina_grossa_genome_assembly,_chromosome:_2	AUGUSTUS	stop_codon	119740958	119740960	.	-	0	ID=g13856.t1.stop1;Parent=g13856.t1;
OX465275.1_Tachina_grossa_genome_assembly,_chromosome:_2	AUGUSTUS	CDS	119740958	119741164	0.56	-	0	ID=g13856.t1.CDS1;Parent=g13856.t1;
OX465275.1_Tachina_grossa_genome_assembly,_chromosome:_2	AUGUSTUS	exon	119740958	119741164	.	-	.	ID=g13856.t1.exon1;Parent=g13856.t1;
OX465275.1_Tachina_grossa_genome_assembly,_chromosome:_2	AUGUSTUS	start_codon	119741162	119741164	.	-	0	ID=g13856.t1.start1;Parent=g13856.t1;
OX465275.1_Tachina_grossa_genome_assembly,_chromosome:_2	AUGUSTUS	gene	119744841	119746771	.	+	.	ID=g13857;
OX465275.1_Tachina_grossa_genome_assembly,_chromosome:_2	AUGUSTUS	mRNA	119744841	119746771	0.66	+	.	ID=g13857.t1;Parent=g13857;
OX465275.1_Tachina_grossa_genome_assembly,_chromosome:_2	AUGUSTUS	start_codon	119744841	119744843	.	+	0	ID=g13857.t1.start1;Parent=g13857.t1;
OX465275.1_Tachina_grossa_genome_assembly,_chromosome:_2	AUGUSTUS	CDS	119744841	119744866	0.92	+	0	ID=g13857.t1.CDS1;Parent=g13857.t1;
OX465275.1_Tachina_grossa_genome_assembly,_chromosome:_2	AUGUSTUS	exon	119744841	119744866	.	+	.	ID=g13857.t1.exon1;Parent=g13857.t1;
OX465275.1_Tachina_grossa_genome_assembly,_chromosome:_2	AUGUSTUS	intron	119744867	119744915	0.88	+	.	ID=g13857.t1.intron1;Parent=g13857.t1;
OX465275.1_Tachina_grossa_genome_assembly,_chromosome:_2	AUGUSTUS	CDS	119744916	119744975	0.94	+	1	ID=g13857.t1.CDS2;Parent=g13857.t1;
OX465275.1_Tachina_grossa_genome_assembly,_chromosome:_2	AUGUSTUS	exon	119744916	119744975	.	+	.	ID=g13857.t1.exon2;Parent=g13857.t1;
OX465275.1_Tachina_grossa_genome_assembly,_chromosome:_2	AUGUSTUS	intron	119744976	119745041	1	+	.	ID=g13857.t1.intron2;Parent=g13857.t1;
OX465275.1_Tachina_grossa_genome_assembly,_chromosome:_2	AUGUSTUS	CDS	119745042	119745172	1	+	1	ID=g13857.t1.CDS3;Parent=g13857.t1;
OX465275.1_Tachina_grossa_genome_assembly,_chromosome:_2	AUGUSTUS	exon	119745042	119745172	.	+	.	ID=g13857.t1.exon3;Parent=g13857.t1;
OX465275.1_Tachina_grossa_genome_assembly,_chromosome:_2	AUGUSTUS	intron	119745173	119746439	1	+	.	ID=g13857.t1.intron3;Parent=g13857.t1;
OX465275.1_Tachina_grossa_genome_assembly,_chromosome:_2	AUGUSTUS	CDS	119746440	119746771	0.76	+	2	ID=g13857.t1.CDS4;Parent=g13857.t1;
OX465275.1_Tachina_grossa_genome_assembly,_chromosome:_2	AUGUSTUS	exon	119746440	119746771	.	+	.	ID=g13857.t1.exon4;Parent=g13857.t1;
OX465275.1_Tachina_grossa_genome_assembly,_chromosome:_2	AUGUSTUS	stop_codon	119746769	119746771	.	+	0	ID=g13857.t1.stop1;Parent=g13857.t1;
OX465275.1_Tachina_grossa_genome_assembly,_chromosome:_2	AUGUSTUS	gene	119747514	119748557	.	-	.	ID=g13858;
OX465275.1_Tachina_grossa_genome_assembly,_chromosome:_2	AUGUSTUS	mRNA	119747514	119748557	1	-	.	ID=g13858.t1;Parent=g13858;
OX465275.1_Tachina_grossa_genome_assembly,_chromosome:_2	AUGUSTUS	stop_codon	119747514	119747516	.	-	0	ID=g13858.t1.stop1;Parent=g13858.t1;
OX465275.1_Tachina_grossa_genome_assembly,_chromosome:_2	AUGUSTUS	CDS	119747514	119747781	1	-	1	ID=g13858.t1.CDS1;Parent=g13858.t1;
OX465275.1_Tachina_grossa_genome_assembly,_chromosome:_2	AUGUSTUS	exon	119747514	119747781	.	-	.	ID=g13858.t1.exon1;Parent=g13858.t1;
OX465275.1_Tachina_grossa_genome_assembly,_chromosome:_2	AUGUSTUS	intron	119747782	119747888	1	-	.	ID=g13858.t1.intron1;Parent=g13858.t1;
OX465275.1_Tachina_grossa_genome_assembly,_chromosome:_2	AUGUSTUS	CDS	119747889	119747991	1	-	2	ID=g13858.t1.CDS2;Parent=g13858.t1;
OX465275.1_Tachina_grossa_genome_assembly,_chromosome:_2	AUGUSTUS	exon	119747889	119747991	.	-	.	ID=g13858.t1.exon2;Parent=g13858.t1;
OX465275.1_Tachina_grossa_genome_assembly,_chromosome:_2	AUGUSTUS	intron	119747992	119748229	1	-	.	ID=g13858.t1.intron2;Parent=g13858.t1;
OX465275.1_Tachina_grossa_genome_assembly,_chromosome:_2	AUGUSTUS	CDS	119748230	119748557	1	-	0	ID=g13858.t1.CDS3;Parent=g13858.t1;
OX465275.1_Tachina_grossa_genome_assembly,_chromosome:_2	AUGUSTUS	exon	119748230	119748557	.	-	.	ID=g13858.t1.exon3;Parent=g13858.t1;
OX465275.1_Tachina_grossa_genome_assembly,_chromosome:_2	AUGUSTUS	start_codon	119748555	119748557	.	-	0	ID=g13858.t1.start1;Parent=g13858.t1;
OX465275.1_Tachina_grossa_genome_assembly,_chromosome:_2	AUGUSTUS	gene	119764070	119805897	.	-	.	ID=g13859;
OX465275.1_Tachina_grossa_genome_assembly,_chromosome:_2	AUGUSTUS	mRNA	119764070	119805897	0.4	-	.	ID=g13859.t1;Parent=g13859;
OX465275.1_Tachina_grossa_genome_assembly,_chromosome:_2	AUGUSTUS	stop_codon	119764070	119764072	.	-	0	ID=g13859.t1.stop1;Parent=g13859.t1;
OX465275.1_Tachina_grossa_genome_assembly,_chromosome:_2	AUGUSTUS	CDS	119764070	119764193	1	-	1	ID=g13859.t1.CDS1;Parent=g13859.t1;
OX465275.1_Tachina_grossa_genome_assembly,_chromosome:_2	AUGUSTUS	exon	119764070	119764193	.	-	.	ID=g13859.t1.exon1;Parent=g13859.t1;
OX465275.1_Tachina_grossa_genome_assembly,_chromosome:_2	AUGUSTUS	intron	119764194	119770815	1	-	.	ID=g13859.t1.intron1;Parent=g13859.t1;
OX465275.1_Tachina_grossa_genome_assembly,_chromosome:_2	AUGUSTUS	CDS	119770816	119770984	0.98	-	2	ID=g13859.t1.CDS2;Parent=g13859.t1;
OX465275.1_Tachina_grossa_genome_assembly,_chromosome:_2	AUGUSTUS	exon	119770816	119770984	.	-	.	ID=g13859.t1.exon2;Parent=g13859.t1;
OX465275.1_Tachina_grossa_genome_assembly,_chromosome:_2	AUGUSTUS	intron	119770985	119805716	0.47	-	.	ID=g13859.t1.intron2;Parent=g13859.t1;
OX465275.1_Tachina_grossa_genome_assembly,_chromosome:_2	AUGUSTUS	CDS	119805717	119805897	0.4	-	0	ID=g13859.t1.CDS3;Parent=g13859.t1;
OX465275.1_Tachina_grossa_genome_assembly,_chromosome:_2	AUGUSTUS	exon	119805717	119805897	.	-	.	ID=g13859.t1.exon3;Parent=g13859.t1;
OX465275.1_Tachina_grossa_genome_assembly,_chromosome:_2	AUGUSTUS	start_codon	119805895	119805897	.	-	0	ID=g13859.t1.start1;Parent=g13859.t1;
OX465275.1_Tachina_grossa_genome_assembly,_chromosome:_2	AUGUSTUS	gene	119855594	119855887	.	+	.	ID=g13860;
OX465275.1_Tachina_grossa_genome_assembly,_chromosome:_2	AUGUSTUS	mRNA	119855594	119855887	0.6	+	.	ID=g13860.t1;Parent=g13860;
OX465275.1_Tachina_grossa_genome_assembly,_chromosome:_2	AUGUSTUS	start_codon	119855594	119855596	.	+	0	ID=g13860.t1.start1;Parent=g13860.t1;
OX465275.1_Tachina_grossa_genome_assembly,_chromosome:_2	AUGUSTUS	CDS	119855594	119855887	0.6	+	0	ID=g13860.t1.CDS1;Parent=g13860.t1;
OX465275.1_Tachina_grossa_genome_assembly,_chromosome:_2	AUGUSTUS	exon	119855594	119855887	.	+	.	ID=g13860.t1.exon1;Parent=g13860.t1;
OX465275.1_Tachina_grossa_genome_assembly,_chromosome:_2	AUGUSTUS	stop_codon	119855885	119855887	.	+	0	ID=g13860.t1.stop1;Parent=g13860.t1;
OX465275.1_Tachina_grossa_genome_assembly,_chromosome:_2	AUGUSTUS	gene	119866852	119867493	.	-	.	ID=g13861;
OX465275.1_Tachina_grossa_genome_assembly,_chromosome:_2	AUGUSTUS	mRNA	119866852	119867493	0.66	-	.	ID=g13861.t1;Parent=g13861;
OX465275.1_Tachina_grossa_genome_assembly,_chromosome:_2	AUGUSTUS	stop_codon	119866852	119866854	.	-	0	ID=g13861.t1.stop1;Parent=g13861.t1;
OX465275.1_Tachina_grossa_genome_assembly,_chromosome:_2	AUGUSTUS	CDS	119866852	119867493	0.66	-	0	ID=g13861.t1.CDS1;Parent=g13861.t1;
OX465275.1_Tachina_grossa_genome_assembly,_chromosome:_2	AUGUSTUS	exon	119866852	119867493	.	-	.	ID=g13861.t1.exon1;Parent=g13861.t1;
OX465275.1_Tachina_grossa_genome_assembly,_chromosome:_2	AUGUSTUS	start_codon	119867491	119867493	.	-	0	ID=g13861.t1.start1;Parent=g13861.t1;
OX465275.1_Tachina_grossa_genome_assembly,_chromosome:_2	AUGUSTUS	gene	119867656	119868093	.	-	.	ID=g13862;
OX465275.1_Tachina_grossa_genome_assembly,_chromosome:_2	AUGUSTUS	mRNA	119867656	119868093	1	-	.	ID=g13862.t1;Parent=g13862;
OX465275.1_Tachina_grossa_genome_assembly,_chromosome:_2	AUGUSTUS	stop_codon	119867656	119867658	.	-	0	ID=g13862.t1.stop1;Parent=g13862.t1;
OX465275.1_Tachina_grossa_genome_assembly,_chromosome:_2	AUGUSTUS	CDS	119867656	119868093	1	-	0	ID=g13862.t1.CDS1;Parent=g13862.t1;
OX465275.1_Tachina_grossa_genome_assembly,_chromosome:_2	AUGUSTUS	exon	119867656	119868093	.	-	.	ID=g13862.t1.exon1;Parent=g13862.t1;
OX465275.1_Tachina_grossa_genome_assembly,_chromosome:_2	AUGUSTUS	start_codon	119868091	119868093	.	-	0	ID=g13862.t1.start1;Parent=g13862.t1;
OX465275.1_Tachina_grossa_genome_assembly,_chromosome:_2	AUGUSTUS	gene	119884288	119885220	.	+	.	ID=g13863;
OX465275.1_Tachina_grossa_genome_assembly,_chromosome:_2	AUGUSTUS	mRNA	119884288	119885220	0.25	+	.	ID=g13863.t1;Parent=g13863;
OX465275.1_Tachina_grossa_genome_assembly,_chromosome:_2	AUGUSTUS	start_codon	119884288	119884290	.	+	0	ID=g13863.t1.start1;Parent=g13863.t1;
OX465275.1_Tachina_grossa_genome_assembly,_chromosome:_2	AUGUSTUS	CDS	119884288	119884319	0.68	+	0	ID=g13863.t1.CDS1;Parent=g13863.t1;
OX465275.1_Tachina_grossa_genome_assembly,_chromosome:_2	AUGUSTUS	exon	119884288	119884319	.	+	.	ID=g13863.t1.exon1;Parent=g13863.t1;
OX465275.1_Tachina_grossa_genome_assembly,_chromosome:_2	AUGUSTUS	intron	119884320	119884370	0.68	+	.	ID=g13863.t1.intron1;Parent=g13863.t1;
OX465275.1_Tachina_grossa_genome_assembly,_chromosome:_2	AUGUSTUS	CDS	119884371	119885220	0.37	+	1	ID=g13863.t1.CDS2;Parent=g13863.t1;
OX465275.1_Tachina_grossa_genome_assembly,_chromosome:_2	AUGUSTUS	exon	119884371	119885220	.	+	.	ID=g13863.t1.exon2;Parent=g13863.t1;
OX465275.1_Tachina_grossa_genome_assembly,_chromosome:_2	AUGUSTUS	stop_codon	119885218	119885220	.	+	0	ID=g13863.t1.stop1;Parent=g13863.t1;
OX465275.1_Tachina_grossa_genome_assembly,_chromosome:_2	AUGUSTUS	gene	119993457	119993795	.	-	.	ID=g13864;
OX465275.1_Tachina_grossa_genome_assembly,_chromosome:_2	AUGUSTUS	mRNA	119993457	119993795	0.94	-	.	ID=g13864.t1;Parent=g13864;
OX465275.1_Tachina_grossa_genome_assembly,_chromosome:_2	AUGUSTUS	stop_codon	119993457	119993459	.	-	0	ID=g13864.t1.stop1;Parent=g13864.t1;
OX465275.1_Tachina_grossa_genome_assembly,_chromosome:_2	AUGUSTUS	CDS	119993457	119993795	0.94	-	0	ID=g13864.t1.CDS1;Parent=g13864.t1;
OX465275.1_Tachina_grossa_genome_assembly,_chromosome:_2	AUGUSTUS	exon	119993457	119993795	.	-	.	ID=g13864.t1.exon1;Parent=g13864.t1;
OX465275.1_Tachina_grossa_genome_assembly,_chromosome:_2	AUGUSTUS	start_codon	119993793	119993795	.	-	0	ID=g13864.t1.start1;Parent=g13864.t1;
OX465275.1_Tachina_grossa_genome_assembly,_chromosome:_2	AUGUSTUS	gene	119994066	119994383	.	-	.	ID=g13865;
OX465275.1_Tachina_grossa_genome_assembly,_chromosome:_2	AUGUSTUS	mRNA	119994066	119994383	1	-	.	ID=g13865.t1;Parent=g13865;
OX465275.1_Tachina_grossa_genome_assembly,_chromosome:_2	AUGUSTUS	stop_codon	119994066	119994068	.	-	0	ID=g13865.t1.stop1;Parent=g13865.t1;
OX465275.1_Tachina_grossa_genome_assembly,_chromosome:_2	AUGUSTUS	CDS	119994066	119994383	1	-	0	ID=g13865.t1.CDS1;Parent=g13865.t1;
OX465275.1_Tachina_grossa_genome_assembly,_chromosome:_2	AUGUSTUS	exon	119994066	119994383	.	-	.	ID=g13865.t1.exon1;Parent=g13865.t1;
OX465275.1_Tachina_grossa_genome_assembly,_chromosome:_2	AUGUSTUS	start_codon	119994381	119994383	.	-	0	ID=g13865.t1.start1;Parent=g13865.t1;
OX465275.1_Tachina_grossa_genome_assembly,_chromosome:_2	AUGUSTUS	gene	120008945	120011173	.	+	.	ID=g13866;
OX465275.1_Tachina_grossa_genome_assembly,_chromosome:_2	AUGUSTUS	mRNA	120008945	120011173	0.94	+	.	ID=g13866.t1;Parent=g13866;
OX465275.1_Tachina_grossa_genome_assembly,_chromosome:_2	AUGUSTUS	start_codon	120008945	120008947	.	+	0	ID=g13866.t1.start1;Parent=g13866.t1;
OX465275.1_Tachina_grossa_genome_assembly,_chromosome:_2	AUGUSTUS	CDS	120008945	120008955	1	+	0	ID=g13866.t1.CDS1;Parent=g13866.t1;
OX465275.1_Tachina_grossa_genome_assembly,_chromosome:_2	AUGUSTUS	exon	120008945	120008955	.	+	.	ID=g13866.t1.exon1;Parent=g13866.t1;
OX465275.1_Tachina_grossa_genome_assembly,_chromosome:_2	AUGUSTUS	intron	120008956	120009079	0.94	+	.	ID=g13866.t1.intron1;Parent=g13866.t1;
OX465275.1_Tachina_grossa_genome_assembly,_chromosome:_2	AUGUSTUS	CDS	120009080	120009194	0.94	+	1	ID=g13866.t1.CDS2;Parent=g13866.t1;
OX465275.1_Tachina_grossa_genome_assembly,_chromosome:_2	AUGUSTUS	exon	120009080	120009194	.	+	.	ID=g13866.t1.exon2;Parent=g13866.t1;
OX465275.1_Tachina_grossa_genome_assembly,_chromosome:_2	AUGUSTUS	intron	120009195	120010822	1	+	.	ID=g13866.t1.intron2;Parent=g13866.t1;
OX465275.1_Tachina_grossa_genome_assembly,_chromosome:_2	AUGUSTUS	CDS	120010823	120011173	1	+	0	ID=g13866.t1.CDS3;Parent=g13866.t1;
OX465275.1_Tachina_grossa_genome_assembly,_chromosome:_2	AUGUSTUS	exon	120010823	120011173	.	+	.	ID=g13866.t1.exon3;Parent=g13866.t1;
OX465275.1_Tachina_grossa_genome_assembly,_chromosome:_2	AUGUSTUS	stop_codon	120011171	120011173	.	+	0	ID=g13866.t1.stop1;Parent=g13866.t1;
OX465275.1_Tachina_grossa_genome_assembly,_chromosome:_2	AUGUSTUS	gene	120076405	120077403	.	+	.	ID=g13867;
OX465275.1_Tachina_grossa_genome_assembly,_chromosome:_2	AUGUSTUS	mRNA	120076405	120077403	1	+	.	ID=g13867.t1;Parent=g13867;
OX465275.1_Tachina_grossa_genome_assembly,_chromosome:_2	AUGUSTUS	start_codon	120076405	120076407	.	+	0	ID=g13867.t1.start1;Parent=g13867.t1;
OX465275.1_Tachina_grossa_genome_assembly,_chromosome:_2	AUGUSTUS	CDS	120076405	120077403	1	+	0	ID=g13867.t1.CDS1;Parent=g13867.t1;
OX465275.1_Tachina_grossa_genome_assembly,_chromosome:_2	AUGUSTUS	exon	120076405	120077403	.	+	.	ID=g13867.t1.exon1;Parent=g13867.t1;
OX465275.1_Tachina_grossa_genome_assembly,_chromosome:_2	AUGUSTUS	stop_codon	120077401	120077403	.	+	0	ID=g13867.t1.stop1;Parent=g13867.t1;
OX465275.1_Tachina_grossa_genome_assembly,_chromosome:_2	AUGUSTUS	gene	120107511	120125244	.	+	.	ID=g13868;
OX465275.1_Tachina_grossa_genome_assembly,_chromosome:_2	AUGUSTUS	mRNA	120107511	120125244	0.29	+	.	ID=g13868.t1;Parent=g13868;
OX465275.1_Tachina_grossa_genome_assembly,_chromosome:_2	AUGUSTUS	start_codon	120107511	120107513	.	+	0	ID=g13868.t1.start1;Parent=g13868.t1;
OX465275.1_Tachina_grossa_genome_assembly,_chromosome:_2	AUGUSTUS	CDS	120107511	120107521	0.29	+	0	ID=g13868.t1.CDS1;Parent=g13868.t1;
OX465275.1_Tachina_grossa_genome_assembly,_chromosome:_2	AUGUSTUS	exon	120107511	120107521	.	+	.	ID=g13868.t1.exon1;Parent=g13868.t1;
OX465275.1_Tachina_grossa_genome_assembly,_chromosome:_2	AUGUSTUS	intron	120107522	120123341	0.29	+	.	ID=g13868.t1.intron1;Parent=g13868.t1;
OX465275.1_Tachina_grossa_genome_assembly,_chromosome:_2	AUGUSTUS	CDS	120123342	120125244	1	+	1	ID=g13868.t1.CDS2;Parent=g13868.t1;
OX465275.1_Tachina_grossa_genome_assembly,_chromosome:_2	AUGUSTUS	exon	120123342	120125244	.	+	.	ID=g13868.t1.exon2;Parent=g13868.t1;
OX465275.1_Tachina_grossa_genome_assembly,_chromosome:_2	AUGUSTUS	stop_codon	120125242	120125244	.	+	0	ID=g13868.t1.stop1;Parent=g13868.t1;
OX465275.1_Tachina_grossa_genome_assembly,_chromosome:_2	AUGUSTUS	gene	120149971	120151050	.	-	.	ID=g13869;
OX465275.1_Tachina_grossa_genome_assembly,_chromosome:_2	AUGUSTUS	mRNA	120149971	120151050	1	-	.	ID=g13869.t1;Parent=g13869;
OX465275.1_Tachina_grossa_genome_assembly,_chromosome:_2	AUGUSTUS	stop_codon	120149971	120149973	.	-	0	ID=g13869.t1.stop1;Parent=g13869.t1;
OX465275.1_Tachina_grossa_genome_assembly,_chromosome:_2	AUGUSTUS	CDS	120149971	120151050	1	-	0	ID=g13869.t1.CDS1;Parent=g13869.t1;
OX465275.1_Tachina_grossa_genome_assembly,_chromosome:_2	AUGUSTUS	exon	120149971	120151050	.	-	.	ID=g13869.t1.exon1;Parent=g13869.t1;
OX465275.1_Tachina_grossa_genome_assembly,_chromosome:_2	AUGUSTUS	start_codon	120151048	120151050	.	-	0	ID=g13869.t1.start1;Parent=g13869.t1;
OX465275.1_Tachina_grossa_genome_assembly,_chromosome:_2	AUGUSTUS	gene	120154068	120155327	.	-	.	ID=g13870;
OX465275.1_Tachina_grossa_genome_assembly,_chromosome:_2	AUGUSTUS	mRNA	120154068	120155327	1	-	.	ID=g13870.t1;Parent=g13870;
OX465275.1_Tachina_grossa_genome_assembly,_chromosome:_2	AUGUSTUS	stop_codon	120154068	120154070	.	-	0	ID=g13870.t1.stop1;Parent=g13870.t1;
OX465275.1_Tachina_grossa_genome_assembly,_chromosome:_2	AUGUSTUS	CDS	120154068	120154113	1	-	1	ID=g13870.t1.CDS1;Parent=g13870.t1;
OX465275.1_Tachina_grossa_genome_assembly,_chromosome:_2	AUGUSTUS	exon	120154068	120154113	.	-	.	ID=g13870.t1.exon1;Parent=g13870.t1;
OX465275.1_Tachina_grossa_genome_assembly,_chromosome:_2	AUGUSTUS	intron	120154114	120154245	1	-	.	ID=g13870.t1.intron1;Parent=g13870.t1;
OX465275.1_Tachina_grossa_genome_assembly,_chromosome:_2	AUGUSTUS	CDS	120154246	120155327	1	-	0	ID=g13870.t1.CDS2;Parent=g13870.t1;
OX465275.1_Tachina_grossa_genome_assembly,_chromosome:_2	AUGUSTUS	exon	120154246	120155327	.	-	.	ID=g13870.t1.exon2;Parent=g13870.t1;
OX465275.1_Tachina_grossa_genome_assembly,_chromosome:_2	AUGUSTUS	start_codon	120155325	120155327	.	-	0	ID=g13870.t1.start1;Parent=g13870.t1;
OX465275.1_Tachina_grossa_genome_assembly,_chromosome:_2	AUGUSTUS	mRNA	120154255	120155327	0.59	-	.	ID=g13870.t2;Parent=g13870;
OX465275.1_Tachina_grossa_genome_assembly,_chromosome:_2	AUGUSTUS	stop_codon	120154255	120154257	.	-	0	ID=g13870.t2.stop1;Parent=g13870.t2;
OX465275.1_Tachina_grossa_genome_assembly,_chromosome:_2	AUGUSTUS	CDS	120154255	120154264	0.59	-	1	ID=g13870.t2.CDS1;Parent=g13870.t2;
OX465275.1_Tachina_grossa_genome_assembly,_chromosome:_2	AUGUSTUS	exon	120154255	120154264	.	-	.	ID=g13870.t2.exon1;Parent=g13870.t2;
OX465275.1_Tachina_grossa_genome_assembly,_chromosome:_2	AUGUSTUS	intron	120154265	120154323	0.59	-	.	ID=g13870.t2.intron1;Parent=g13870.t2;
OX465275.1_Tachina_grossa_genome_assembly,_chromosome:_2	AUGUSTUS	CDS	120154324	120155327	0.59	-	0	ID=g13870.t2.CDS2;Parent=g13870.t2;
OX465275.1_Tachina_grossa_genome_assembly,_chromosome:_2	AUGUSTUS	exon	120154324	120155327	.	-	.	ID=g13870.t2.exon2;Parent=g13870.t2;
OX465275.1_Tachina_grossa_genome_assembly,_chromosome:_2	AUGUSTUS	start_codon	120155325	120155327	.	-	0	ID=g13870.t2.start1;Parent=g13870.t2;
OX465275.1_Tachina_grossa_genome_assembly,_chromosome:_2	AUGUSTUS	gene	120158450	120159529	.	+	.	ID=g13871;
OX465275.1_Tachina_grossa_genome_assembly,_chromosome:_2	AUGUSTUS	mRNA	120158450	120159529	1	+	.	ID=g13871.t1;Parent=g13871;
OX465275.1_Tachina_grossa_genome_assembly,_chromosome:_2	AUGUSTUS	start_codon	120158450	120158452	.	+	0	ID=g13871.t1.start1;Parent=g13871.t1;
OX465275.1_Tachina_grossa_genome_assembly,_chromosome:_2	AUGUSTUS	CDS	120158450	120159529	1	+	0	ID=g13871.t1.CDS1;Parent=g13871.t1;
OX465275.1_Tachina_grossa_genome_assembly,_chromosome:_2	AUGUSTUS	exon	120158450	120159529	.	+	.	ID=g13871.t1.exon1;Parent=g13871.t1;
OX465275.1_Tachina_grossa_genome_assembly,_chromosome:_2	AUGUSTUS	stop_codon	120159527	120159529	.	+	0	ID=g13871.t1.stop1;Parent=g13871.t1;
OX465275.1_Tachina_grossa_genome_assembly,_chromosome:_2	AUGUSTUS	gene	120168975	120170313	.	+	.	ID=g13872;
OX465275.1_Tachina_grossa_genome_assembly,_chromosome:_2	AUGUSTUS	mRNA	120168975	120170313	0.22	+	.	ID=g13872.t1;Parent=g13872;
OX465275.1_Tachina_grossa_genome_assembly,_chromosome:_2	AUGUSTUS	start_codon	120168975	120168977	.	+	0	ID=g13872.t1.start1;Parent=g13872.t1;
OX465275.1_Tachina_grossa_genome_assembly,_chromosome:_2	AUGUSTUS	CDS	120168975	120169020	0.7	+	0	ID=g13872.t1.CDS1;Parent=g13872.t1;
OX465275.1_Tachina_grossa_genome_assembly,_chromosome:_2	AUGUSTUS	exon	120168975	120169020	.	+	.	ID=g13872.t1.exon1;Parent=g13872.t1;
OX465275.1_Tachina_grossa_genome_assembly,_chromosome:_2	AUGUSTUS	intron	120169021	120169194	0.7	+	.	ID=g13872.t1.intron1;Parent=g13872.t1;
OX465275.1_Tachina_grossa_genome_assembly,_chromosome:_2	AUGUSTUS	CDS	120169195	120169204	1	+	2	ID=g13872.t1.CDS2;Parent=g13872.t1;
OX465275.1_Tachina_grossa_genome_assembly,_chromosome:_2	AUGUSTUS	exon	120169195	120169204	.	+	.	ID=g13872.t1.exon2;Parent=g13872.t1;
OX465275.1_Tachina_grossa_genome_assembly,_chromosome:_2	AUGUSTUS	intron	120169205	120169261	1	+	.	ID=g13872.t1.intron2;Parent=g13872.t1;
OX465275.1_Tachina_grossa_genome_assembly,_chromosome:_2	AUGUSTUS	CDS	120169262	120169290	0.95	+	1	ID=g13872.t1.CDS3;Parent=g13872.t1;
OX465275.1_Tachina_grossa_genome_assembly,_chromosome:_2	AUGUSTUS	exon	120169262	120169290	.	+	.	ID=g13872.t1.exon3;Parent=g13872.t1;
OX465275.1_Tachina_grossa_genome_assembly,_chromosome:_2	AUGUSTUS	intron	120169291	120169340	0.95	+	.	ID=g13872.t1.intron3;Parent=g13872.t1;
OX465275.1_Tachina_grossa_genome_assembly,_chromosome:_2	AUGUSTUS	CDS	120169341	120169391	0.95	+	2	ID=g13872.t1.CDS4;Parent=g13872.t1;
OX465275.1_Tachina_grossa_genome_assembly,_chromosome:_2	AUGUSTUS	exon	120169341	120169391	.	+	.	ID=g13872.t1.exon4;Parent=g13872.t1;
OX465275.1_Tachina_grossa_genome_assembly,_chromosome:_2	AUGUSTUS	intron	120169392	120169949	1	+	.	ID=g13872.t1.intron4;Parent=g13872.t1;
OX465275.1_Tachina_grossa_genome_assembly,_chromosome:_2	AUGUSTUS	CDS	120169950	120170082	0.47	+	2	ID=g13872.t1.CDS5;Parent=g13872.t1;
OX465275.1_Tachina_grossa_genome_assembly,_chromosome:_2	AUGUSTUS	exon	120169950	120170082	.	+	.	ID=g13872.t1.exon5;Parent=g13872.t1;
OX465275.1_Tachina_grossa_genome_assembly,_chromosome:_2	AUGUSTUS	intron	120170083	120170150	0.34	+	.	ID=g13872.t1.intron5;Parent=g13872.t1;
OX465275.1_Tachina_grossa_genome_assembly,_chromosome:_2	AUGUSTUS	CDS	120170151	120170313	0.8	+	1	ID=g13872.t1.CDS6;Parent=g13872.t1;
OX465275.1_Tachina_grossa_genome_assembly,_chromosome:_2	AUGUSTUS	exon	120170151	120170313	.	+	.	ID=g13872.t1.exon6;Parent=g13872.t1;
OX465275.1_Tachina_grossa_genome_assembly,_chromosome:_2	AUGUSTUS	stop_codon	120170311	120170313	.	+	0	ID=g13872.t1.stop1;Parent=g13872.t1;
OX465275.1_Tachina_grossa_genome_assembly,_chromosome:_2	AUGUSTUS	gene	120170435	120170659	.	-	.	ID=g13873;
OX465275.1_Tachina_grossa_genome_assembly,_chromosome:_2	AUGUSTUS	mRNA	120170435	120170659	0.77	-	.	ID=g13873.t1;Parent=g13873;
OX465275.1_Tachina_grossa_genome_assembly,_chromosome:_2	AUGUSTUS	stop_codon	120170435	120170437	.	-	0	ID=g13873.t1.stop1;Parent=g13873.t1;
OX465275.1_Tachina_grossa_genome_assembly,_chromosome:_2	AUGUSTUS	CDS	120170435	120170659	0.77	-	0	ID=g13873.t1.CDS1;Parent=g13873.t1;
OX465275.1_Tachina_grossa_genome_assembly,_chromosome:_2	AUGUSTUS	exon	120170435	120170659	.	-	.	ID=g13873.t1.exon1;Parent=g13873.t1;
OX465275.1_Tachina_grossa_genome_assembly,_chromosome:_2	AUGUSTUS	start_codon	120170657	120170659	.	-	0	ID=g13873.t1.start1;Parent=g13873.t1;
OX465275.1_Tachina_grossa_genome_assembly,_chromosome:_2	AUGUSTUS	gene	120170879	120171877	.	-	.	ID=g13874;
OX465275.1_Tachina_grossa_genome_assembly,_chromosome:_2	AUGUSTUS	mRNA	120170879	120171877	1	-	.	ID=g13874.t1;Parent=g13874;
OX465275.1_Tachina_grossa_genome_assembly,_chromosome:_2	AUGUSTUS	stop_codon	120170879	120170881	.	-	0	ID=g13874.t1.stop1;Parent=g13874.t1;
OX465275.1_Tachina_grossa_genome_assembly,_chromosome:_2	AUGUSTUS	CDS	120170879	120170987	1	-	1	ID=g13874.t1.CDS1;Parent=g13874.t1;
OX465275.1_Tachina_grossa_genome_assembly,_chromosome:_2	AUGUSTUS	exon	120170879	120170987	.	-	.	ID=g13874.t1.exon1;Parent=g13874.t1;
OX465275.1_Tachina_grossa_genome_assembly,_chromosome:_2	AUGUSTUS	intron	120170988	120171047	1	-	.	ID=g13874.t1.intron1;Parent=g13874.t1;
OX465275.1_Tachina_grossa_genome_assembly,_chromosome:_2	AUGUSTUS	CDS	120171048	120171150	1	-	2	ID=g13874.t1.CDS2;Parent=g13874.t1;
OX465275.1_Tachina_grossa_genome_assembly,_chromosome:_2	AUGUSTUS	exon	120171048	120171150	.	-	.	ID=g13874.t1.exon2;Parent=g13874.t1;
OX465275.1_Tachina_grossa_genome_assembly,_chromosome:_2	AUGUSTUS	intron	120171151	120171207	1	-	.	ID=g13874.t1.intron2;Parent=g13874.t1;
OX465275.1_Tachina_grossa_genome_assembly,_chromosome:_2	AUGUSTUS	CDS	120171208	120171607	1	-	0	ID=g13874.t1.CDS3;Parent=g13874.t1;
OX465275.1_Tachina_grossa_genome_assembly,_chromosome:_2	AUGUSTUS	exon	120171208	120171607	.	-	.	ID=g13874.t1.exon3;Parent=g13874.t1;
OX465275.1_Tachina_grossa_genome_assembly,_chromosome:_2	AUGUSTUS	intron	120171608	120171664	1	-	.	ID=g13874.t1.intron3;Parent=g13874.t1;
OX465275.1_Tachina_grossa_genome_assembly,_chromosome:_2	AUGUSTUS	CDS	120171665	120171877	1	-	0	ID=g13874.t1.CDS4;Parent=g13874.t1;
OX465275.1_Tachina_grossa_genome_assembly,_chromosome:_2	AUGUSTUS	exon	120171665	120171877	.	-	.	ID=g13874.t1.exon4;Parent=g13874.t1;
OX465275.1_Tachina_grossa_genome_assembly,_chromosome:_2	AUGUSTUS	start_codon	120171875	120171877	.	-	0	ID=g13874.t1.start1;Parent=g13874.t1;
OX465275.1_Tachina_grossa_genome_assembly,_chromosome:_2	GeneMark.hmm3	mRNA	120170879	120171823	.	-	.	ID=g13874.t2;Parent=g13874;
OX465275.1_Tachina_grossa_genome_assembly,_chromosome:_2	GeneMark.hmm3	stop_codon	120170879	120170881	.	-	0	ID=g13874.t2.stop1;Parent=g13874.t2;
OX465275.1_Tachina_grossa_genome_assembly,_chromosome:_2	GeneMark.hmm3	CDS	120170879	120170987	.	-	1	ID=g13874.t2.CDS1;Parent=g13874.t2;
OX465275.1_Tachina_grossa_genome_assembly,_chromosome:_2	GeneMark.hmm3	exon	120170879	120170987	0	-	.	ID=g13874.t2.exon1;Parent=g13874.t2;
OX465275.1_Tachina_grossa_genome_assembly,_chromosome:_2	GeneMark.hmm3	intron	120170988	120171047	.	-	2	ID=g13874.t2.intron1;Parent=g13874.t2;
OX465275.1_Tachina_grossa_genome_assembly,_chromosome:_2	GeneMark.hmm3	CDS	120171048	120171150	.	-	2	ID=g13874.t2.CDS2;Parent=g13874.t2;
OX465275.1_Tachina_grossa_genome_assembly,_chromosome:_2	GeneMark.hmm3	exon	120171048	120171150	0	-	.	ID=g13874.t2.exon2;Parent=g13874.t2;
OX465275.1_Tachina_grossa_genome_assembly,_chromosome:_2	GeneMark.hmm3	intron	120171151	120171207	.	-	0	ID=g13874.t2.intron2;Parent=g13874.t2;
OX465275.1_Tachina_grossa_genome_assembly,_chromosome:_2	GeneMark.hmm3	CDS	120171208	120171607	.	-	0	ID=g13874.t2.CDS3;Parent=g13874.t2;
OX465275.1_Tachina_grossa_genome_assembly,_chromosome:_2	GeneMark.hmm3	exon	120171208	120171607	0	-	.	ID=g13874.t2.exon3;Parent=g13874.t2;
OX465275.1_Tachina_grossa_genome_assembly,_chromosome:_2	GeneMark.hmm3	intron	120171608	120171664	.	-	0	ID=g13874.t2.intron3;Parent=g13874.t2;
OX465275.1_Tachina_grossa_genome_assembly,_chromosome:_2	GeneMark.hmm3	CDS	120171665	120171823	.	-	0	ID=g13874.t2.CDS4;Parent=g13874.t2;
OX465275.1_Tachina_grossa_genome_assembly,_chromosome:_2	GeneMark.hmm3	exon	120171665	120171823	0	-	.	ID=g13874.t2.exon4;Parent=g13874.t2;
OX465275.1_Tachina_grossa_genome_assembly,_chromosome:_2	GeneMark.hmm3	start_codon	120171821	120171823	.	-	0	ID=g13874.t2.start1;Parent=g13874.t2;
OX465275.1_Tachina_grossa_genome_assembly,_chromosome:_2	AUGUSTUS	gene	120189896	120190753	.	+	.	ID=g13875;
```
