## Supplemental File S2 for "The genome of *Istocheta aldrichi* (Diptera: Tachinidae), a parasitoid of the Japanese beetle, *Popillia japonica* (Coleoptera: Scarabaeidae)": CATLJX010000001.1_Tachina_grossa.gff3 (part 25 of 61)

```
OX465275.1_Tachina_grossa_genome_assembly,_chromosome:_2	AUGUSTUS	mRNA	120189896	120190753	1	+	.	ID=g13875.t1;Parent=g13875;
OX465275.1_Tachina_grossa_genome_assembly,_chromosome:_2	AUGUSTUS	start_codon	120189896	120189898	.	+	0	ID=g13875.t1.start1;Parent=g13875.t1;
OX465275.1_Tachina_grossa_genome_assembly,_chromosome:_2	AUGUSTUS	CDS	120189896	120190252	1	+	0	ID=g13875.t1.CDS1;Parent=g13875.t1;
OX465275.1_Tachina_grossa_genome_assembly,_chromosome:_2	AUGUSTUS	exon	120189896	120190252	.	+	.	ID=g13875.t1.exon1;Parent=g13875.t1;
OX465275.1_Tachina_grossa_genome_assembly,_chromosome:_2	AUGUSTUS	intron	120190253	120190310	1	+	.	ID=g13875.t1.intron1;Parent=g13875.t1;
OX465275.1_Tachina_grossa_genome_assembly,_chromosome:_2	AUGUSTUS	CDS	120190311	120190400	1	+	0	ID=g13875.t1.CDS2;Parent=g13875.t1;
OX465275.1_Tachina_grossa_genome_assembly,_chromosome:_2	AUGUSTUS	exon	120190311	120190400	.	+	.	ID=g13875.t1.exon2;Parent=g13875.t1;
OX465275.1_Tachina_grossa_genome_assembly,_chromosome:_2	AUGUSTUS	intron	120190401	120190458	1	+	.	ID=g13875.t1.intron2;Parent=g13875.t1;
OX465275.1_Tachina_grossa_genome_assembly,_chromosome:_2	AUGUSTUS	CDS	120190459	120190654	1	+	0	ID=g13875.t1.CDS3;Parent=g13875.t1;
OX465275.1_Tachina_grossa_genome_assembly,_chromosome:_2	AUGUSTUS	exon	120190459	120190654	.	+	.	ID=g13875.t1.exon3;Parent=g13875.t1;
OX465275.1_Tachina_grossa_genome_assembly,_chromosome:_2	AUGUSTUS	intron	120190655	120190709	1	+	.	ID=g13875.t1.intron3;Parent=g13875.t1;
OX465275.1_Tachina_grossa_genome_assembly,_chromosome:_2	AUGUSTUS	CDS	120190710	120190753	1	+	2	ID=g13875.t1.CDS4;Parent=g13875.t1;
OX465275.1_Tachina_grossa_genome_assembly,_chromosome:_2	AUGUSTUS	exon	120190710	120190753	.	+	.	ID=g13875.t1.exon4;Parent=g13875.t1;
OX465275.1_Tachina_grossa_genome_assembly,_chromosome:_2	AUGUSTUS	stop_codon	120190751	120190753	.	+	0	ID=g13875.t1.stop1;Parent=g13875.t1;
OX465275.1_Tachina_grossa_genome_assembly,_chromosome:_2	AUGUSTUS	gene	120191082	120191453	.	-	.	ID=g13876;
OX465275.1_Tachina_grossa_genome_assembly,_chromosome:_2	AUGUSTUS	mRNA	120191082	120191453	0.42	-	.	ID=g13876.t1;Parent=g13876;
OX465275.1_Tachina_grossa_genome_assembly,_chromosome:_2	AUGUSTUS	stop_codon	120191082	120191084	.	-	0	ID=g13876.t1.stop1;Parent=g13876.t1;
OX465275.1_Tachina_grossa_genome_assembly,_chromosome:_2	AUGUSTUS	CDS	120191082	120191453	0.42	-	0	ID=g13876.t1.CDS1;Parent=g13876.t1;
OX465275.1_Tachina_grossa_genome_assembly,_chromosome:_2	AUGUSTUS	exon	120191082	120191453	.	-	.	ID=g13876.t1.exon1;Parent=g13876.t1;
OX465275.1_Tachina_grossa_genome_assembly,_chromosome:_2	AUGUSTUS	start_codon	120191451	120191453	.	-	0	ID=g13876.t1.start1;Parent=g13876.t1;
OX465275.1_Tachina_grossa_genome_assembly,_chromosome:_2	AUGUSTUS	gene	120192048	120195980	.	-	.	ID=g13877;
OX465275.1_Tachina_grossa_genome_assembly,_chromosome:_2	AUGUSTUS	mRNA	120192048	120195980	0.96	-	.	ID=g13877.t1;Parent=g13877;
OX465275.1_Tachina_grossa_genome_assembly,_chromosome:_2	AUGUSTUS	stop_codon	120192048	120192050	.	-	0	ID=g13877.t1.stop1;Parent=g13877.t1;
OX465275.1_Tachina_grossa_genome_assembly,_chromosome:_2	AUGUSTUS	CDS	120192048	120195980	0.96	-	0	ID=g13877.t1.CDS1;Parent=g13877.t1;
OX465275.1_Tachina_grossa_genome_assembly,_chromosome:_2	AUGUSTUS	exon	120192048	120195980	.	-	.	ID=g13877.t1.exon1;Parent=g13877.t1;
OX465275.1_Tachina_grossa_genome_assembly,_chromosome:_2	AUGUSTUS	start_codon	120195978	120195980	.	-	0	ID=g13877.t1.start1;Parent=g13877.t1;
OX465275.1_Tachina_grossa_genome_assembly,_chromosome:_2	AUGUSTUS	gene	120196597	120197266	.	-	.	ID=g13878;
OX465275.1_Tachina_grossa_genome_assembly,_chromosome:_2	AUGUSTUS	mRNA	120196597	120197266	1	-	.	ID=g13878.t1;Parent=g13878;
OX465275.1_Tachina_grossa_genome_assembly,_chromosome:_2	AUGUSTUS	stop_codon	120196597	120196599	.	-	0	ID=g13878.t1.stop1;Parent=g13878.t1;
OX465275.1_Tachina_grossa_genome_assembly,_chromosome:_2	AUGUSTUS	CDS	120196597	120196724	1	-	2	ID=g13878.t1.CDS1;Parent=g13878.t1;
OX465275.1_Tachina_grossa_genome_assembly,_chromosome:_2	AUGUSTUS	exon	120196597	120196724	.	-	.	ID=g13878.t1.exon1;Parent=g13878.t1;
OX465275.1_Tachina_grossa_genome_assembly,_chromosome:_2	AUGUSTUS	intron	120196725	120196799	1	-	.	ID=g13878.t1.intron1;Parent=g13878.t1;
OX465275.1_Tachina_grossa_genome_assembly,_chromosome:_2	AUGUSTUS	CDS	120196800	120197093	1	-	2	ID=g13878.t1.CDS2;Parent=g13878.t1;
OX465275.1_Tachina_grossa_genome_assembly,_chromosome:_2	AUGUSTUS	exon	120196800	120197093	.	-	.	ID=g13878.t1.exon2;Parent=g13878.t1;
OX465275.1_Tachina_grossa_genome_assembly,_chromosome:_2	AUGUSTUS	intron	120197094	120197163	1	-	.	ID=g13878.t1.intron2;Parent=g13878.t1;
OX465275.1_Tachina_grossa_genome_assembly,_chromosome:_2	AUGUSTUS	CDS	120197164	120197266	1	-	0	ID=g13878.t1.CDS3;Parent=g13878.t1;
OX465275.1_Tachina_grossa_genome_assembly,_chromosome:_2	AUGUSTUS	exon	120197164	120197266	.	-	.	ID=g13878.t1.exon3;Parent=g13878.t1;
OX465275.1_Tachina_grossa_genome_assembly,_chromosome:_2	AUGUSTUS	start_codon	120197264	120197266	.	-	0	ID=g13878.t1.start1;Parent=g13878.t1;
OX465275.1_Tachina_grossa_genome_assembly,_chromosome:_2	AUGUSTUS	gene	120199251	120200508	.	+	.	ID=g13879;
OX465275.1_Tachina_grossa_genome_assembly,_chromosome:_2	AUGUSTUS	mRNA	120199251	120199577	0.99	+	.	ID=g13879.t1;Parent=g13879;
OX465275.1_Tachina_grossa_genome_assembly,_chromosome:_2	AUGUSTUS	start_codon	120199251	120199253	.	+	0	ID=g13879.t1.start1;Parent=g13879.t1;
OX465275.1_Tachina_grossa_genome_assembly,_chromosome:_2	AUGUSTUS	CDS	120199251	120199577	0.99	+	0	ID=g13879.t1.CDS1;Parent=g13879.t1;
OX465275.1_Tachina_grossa_genome_assembly,_chromosome:_2	AUGUSTUS	exon	120199251	120199577	.	+	.	ID=g13879.t1.exon1;Parent=g13879.t1;
OX465275.1_Tachina_grossa_genome_assembly,_chromosome:_2	AUGUSTUS	stop_codon	120199575	120199577	.	+	0	ID=g13879.t1.stop1;Parent=g13879.t1;
OX465275.1_Tachina_grossa_genome_assembly,_chromosome:_2	AUGUSTUS	mRNA	120199251	120200508	0.35	+	.	ID=g13879.t2;Parent=g13879;
OX465275.1_Tachina_grossa_genome_assembly,_chromosome:_2	AUGUSTUS	start_codon	120199251	120199253	.	+	0	ID=g13879.t2.start1;Parent=g13879.t2;
OX465275.1_Tachina_grossa_genome_assembly,_chromosome:_2	AUGUSTUS	CDS	120199251	120199424	0.78	+	0	ID=g13879.t2.CDS1;Parent=g13879.t2;
OX465275.1_Tachina_grossa_genome_assembly,_chromosome:_2	AUGUSTUS	exon	120199251	120199424	.	+	.	ID=g13879.t2.exon1;Parent=g13879.t2;
OX465275.1_Tachina_grossa_genome_assembly,_chromosome:_2	AUGUSTUS	intron	120199425	120200280	0.35	+	.	ID=g13879.t2.intron1;Parent=g13879.t2;
OX465275.1_Tachina_grossa_genome_assembly,_chromosome:_2	AUGUSTUS	CDS	120200281	120200508	0.37	+	0	ID=g13879.t2.CDS2;Parent=g13879.t2;
OX465275.1_Tachina_grossa_genome_assembly,_chromosome:_2	AUGUSTUS	exon	120200281	120200508	.	+	.	ID=g13879.t2.exon2;Parent=g13879.t2;
OX465275.1_Tachina_grossa_genome_assembly,_chromosome:_2	AUGUSTUS	stop_codon	120200506	120200508	.	+	0	ID=g13879.t2.stop1;Parent=g13879.t2;
OX465275.1_Tachina_grossa_genome_assembly,_chromosome:_2	AUGUSTUS	gene	120199753	120200508	.	+	.	ID=g13880;
OX465275.1_Tachina_grossa_genome_assembly,_chromosome:_2	AUGUSTUS	mRNA	120199753	120200508	0.43	+	.	ID=g13880.t1;Parent=g13880;
OX465275.1_Tachina_grossa_genome_assembly,_chromosome:_2	AUGUSTUS	start_codon	120199753	120199755	.	+	0	ID=g13880.t1.start1;Parent=g13880.t1;
OX465275.1_Tachina_grossa_genome_assembly,_chromosome:_2	AUGUSTUS	CDS	120199753	120199915	0.95	+	0	ID=g13880.t1.CDS1;Parent=g13880.t1;
OX465275.1_Tachina_grossa_genome_assembly,_chromosome:_2	AUGUSTUS	exon	120199753	120199915	.	+	.	ID=g13880.t1.exon1;Parent=g13880.t1;
OX465275.1_Tachina_grossa_genome_assembly,_chromosome:_2	AUGUSTUS	intron	120199916	120199974	0.95	+	.	ID=g13880.t1.intron1;Parent=g13880.t1;
OX465275.1_Tachina_grossa_genome_assembly,_chromosome:_2	AUGUSTUS	CDS	120199975	120200319	0.48	+	2	ID=g13880.t1.CDS2;Parent=g13880.t1;
OX465275.1_Tachina_grossa_genome_assembly,_chromosome:_2	AUGUSTUS	exon	120199975	120200319	.	+	.	ID=g13880.t1.exon2;Parent=g13880.t1;
OX465275.1_Tachina_grossa_genome_assembly,_chromosome:_2	AUGUSTUS	intron	120200320	120200392	0.44	+	.	ID=g13880.t1.intron2;Parent=g13880.t1;
OX465275.1_Tachina_grossa_genome_assembly,_chromosome:_2	AUGUSTUS	CDS	120200393	120200508	0.77	+	2	ID=g13880.t1.CDS3;Parent=g13880.t1;
OX465275.1_Tachina_grossa_genome_assembly,_chromosome:_2	AUGUSTUS	exon	120200393	120200508	.	+	.	ID=g13880.t1.exon3;Parent=g13880.t1;
OX465275.1_Tachina_grossa_genome_assembly,_chromosome:_2	AUGUSTUS	stop_codon	120200506	120200508	.	+	0	ID=g13880.t1.stop1;Parent=g13880.t1;
OX465275.1_Tachina_grossa_genome_assembly,_chromosome:_2	AUGUSTUS	gene	120200826	120202070	.	+	.	ID=g13881;
OX465275.1_Tachina_grossa_genome_assembly,_chromosome:_2	AUGUSTUS	mRNA	120200826	120202070	0.47	+	.	ID=g13881.t1;Parent=g13881;
OX465275.1_Tachina_grossa_genome_assembly,_chromosome:_2	AUGUSTUS	start_codon	120200826	120200828	.	+	0	ID=g13881.t1.start1;Parent=g13881.t1;
OX465275.1_Tachina_grossa_genome_assembly,_chromosome:_2	AUGUSTUS	CDS	120200826	120201085	0.61	+	0	ID=g13881.t1.CDS1;Parent=g13881.t1;
OX465275.1_Tachina_grossa_genome_assembly,_chromosome:_2	AUGUSTUS	exon	120200826	120201085	.	+	.	ID=g13881.t1.exon1;Parent=g13881.t1;
OX465275.1_Tachina_grossa_genome_assembly,_chromosome:_2	AUGUSTUS	intron	120201086	120201535	0.47	+	.	ID=g13881.t1.intron1;Parent=g13881.t1;
OX465275.1_Tachina_grossa_genome_assembly,_chromosome:_2	AUGUSTUS	CDS	120201536	120202070	0.47	+	1	ID=g13881.t1.CDS2;Parent=g13881.t1;
OX465275.1_Tachina_grossa_genome_assembly,_chromosome:_2	AUGUSTUS	exon	120201536	120202070	.	+	.	ID=g13881.t1.exon2;Parent=g13881.t1;
OX465275.1_Tachina_grossa_genome_assembly,_chromosome:_2	AUGUSTUS	stop_codon	120202068	120202070	.	+	0	ID=g13881.t1.stop1;Parent=g13881.t1;
OX465275.1_Tachina_grossa_genome_assembly,_chromosome:_2	AUGUSTUS	gene	120213399	120214630	.	+	.	ID=g13882;
OX465275.1_Tachina_grossa_genome_assembly,_chromosome:_2	AUGUSTUS	mRNA	120213399	120214630	1	+	.	ID=g13882.t1;Parent=g13882;
OX465275.1_Tachina_grossa_genome_assembly,_chromosome:_2	AUGUSTUS	start_codon	120213399	120213401	.	+	0	ID=g13882.t1.start1;Parent=g13882.t1;
OX465275.1_Tachina_grossa_genome_assembly,_chromosome:_2	AUGUSTUS	CDS	120213399	120213476	1	+	0	ID=g13882.t1.CDS1;Parent=g13882.t1;
OX465275.1_Tachina_grossa_genome_assembly,_chromosome:_2	AUGUSTUS	exon	120213399	120213476	.	+	.	ID=g13882.t1.exon1;Parent=g13882.t1;
OX465275.1_Tachina_grossa_genome_assembly,_chromosome:_2	AUGUSTUS	intron	120213477	120213543	1	+	.	ID=g13882.t1.intron1;Parent=g13882.t1;
OX465275.1_Tachina_grossa_genome_assembly,_chromosome:_2	AUGUSTUS	CDS	120213544	120214140	1	+	0	ID=g13882.t1.CDS2;Parent=g13882.t1;
OX465275.1_Tachina_grossa_genome_assembly,_chromosome:_2	AUGUSTUS	exon	120213544	120214140	.	+	.	ID=g13882.t1.exon2;Parent=g13882.t1;
OX465275.1_Tachina_grossa_genome_assembly,_chromosome:_2	AUGUSTUS	intron	120214141	120214426	1	+	.	ID=g13882.t1.intron2;Parent=g13882.t1;
OX465275.1_Tachina_grossa_genome_assembly,_chromosome:_2	AUGUSTUS	CDS	120214427	120214630	1	+	0	ID=g13882.t1.CDS3;Parent=g13882.t1;
OX465275.1_Tachina_grossa_genome_assembly,_chromosome:_2	AUGUSTUS	exon	120214427	120214630	.	+	.	ID=g13882.t1.exon3;Parent=g13882.t1;
OX465275.1_Tachina_grossa_genome_assembly,_chromosome:_2	AUGUSTUS	stop_codon	120214628	120214630	.	+	0	ID=g13882.t1.stop1;Parent=g13882.t1;
OX465275.1_Tachina_grossa_genome_assembly,_chromosome:_2	AUGUSTUS	gene	120355222	120360042	.	+	.	ID=g13883;
OX465275.1_Tachina_grossa_genome_assembly,_chromosome:_2	AUGUSTUS	mRNA	120355222	120360042	0.95	+	.	ID=g13883.t1;Parent=g13883;
OX465275.1_Tachina_grossa_genome_assembly,_chromosome:_2	AUGUSTUS	start_codon	120355222	120355224	.	+	0	ID=g13883.t1.start1;Parent=g13883.t1;
OX465275.1_Tachina_grossa_genome_assembly,_chromosome:_2	AUGUSTUS	CDS	120355222	120360042	0.95	+	0	ID=g13883.t1.CDS1;Parent=g13883.t1;
OX465275.1_Tachina_grossa_genome_assembly,_chromosome:_2	AUGUSTUS	exon	120355222	120360042	.	+	.	ID=g13883.t1.exon1;Parent=g13883.t1;
OX465275.1_Tachina_grossa_genome_assembly,_chromosome:_2	AUGUSTUS	stop_codon	120360040	120360042	.	+	0	ID=g13883.t1.stop1;Parent=g13883.t1;
OX465275.1_Tachina_grossa_genome_assembly,_chromosome:_2	AUGUSTUS	gene	120363704	120364066	.	+	.	ID=g13884;
OX465275.1_Tachina_grossa_genome_assembly,_chromosome:_2	AUGUSTUS	mRNA	120363704	120364066	1	+	.	ID=g13884.t1;Parent=g13884;
OX465275.1_Tachina_grossa_genome_assembly,_chromosome:_2	AUGUSTUS	start_codon	120363704	120363706	.	+	0	ID=g13884.t1.start1;Parent=g13884.t1;
OX465275.1_Tachina_grossa_genome_assembly,_chromosome:_2	AUGUSTUS	CDS	120363704	120364066	1	+	0	ID=g13884.t1.CDS1;Parent=g13884.t1;
OX465275.1_Tachina_grossa_genome_assembly,_chromosome:_2	AUGUSTUS	exon	120363704	120364066	.	+	.	ID=g13884.t1.exon1;Parent=g13884.t1;
OX465275.1_Tachina_grossa_genome_assembly,_chromosome:_2	AUGUSTUS	stop_codon	120364064	120364066	.	+	0	ID=g13884.t1.stop1;Parent=g13884.t1;
OX465275.1_Tachina_grossa_genome_assembly,_chromosome:_2	AUGUSTUS	gene	120379514	120379768	.	+	.	ID=g13885;
OX465275.1_Tachina_grossa_genome_assembly,_chromosome:_2	AUGUSTUS	mRNA	120379514	120379768	0.94	+	.	ID=g13885.t1;Parent=g13885;
OX465275.1_Tachina_grossa_genome_assembly,_chromosome:_2	AUGUSTUS	start_codon	120379514	120379516	.	+	0	ID=g13885.t1.start1;Parent=g13885.t1;
OX465275.1_Tachina_grossa_genome_assembly,_chromosome:_2	AUGUSTUS	CDS	120379514	120379768	0.94	+	0	ID=g13885.t1.CDS1;Parent=g13885.t1;
OX465275.1_Tachina_grossa_genome_assembly,_chromosome:_2	AUGUSTUS	exon	120379514	120379768	.	+	.	ID=g13885.t1.exon1;Parent=g13885.t1;
OX465275.1_Tachina_grossa_genome_assembly,_chromosome:_2	AUGUSTUS	stop_codon	120379766	120379768	.	+	0	ID=g13885.t1.stop1;Parent=g13885.t1;
OX465275.1_Tachina_grossa_genome_assembly,_chromosome:_2	AUGUSTUS	gene	120421625	120423220	.	-	.	ID=g13886;
OX465275.1_Tachina_grossa_genome_assembly,_chromosome:_2	AUGUSTUS	mRNA	120421625	120423220	0.74	-	.	ID=g13886.t1;Parent=g13886;
OX465275.1_Tachina_grossa_genome_assembly,_chromosome:_2	AUGUSTUS	stop_codon	120421625	120421627	.	-	0	ID=g13886.t1.stop1;Parent=g13886.t1;
OX465275.1_Tachina_grossa_genome_assembly,_chromosome:_2	AUGUSTUS	CDS	120421625	120423220	0.74	-	0	ID=g13886.t1.CDS1;Parent=g13886.t1;
OX465275.1_Tachina_grossa_genome_assembly,_chromosome:_2	AUGUSTUS	exon	120421625	120423220	.	-	.	ID=g13886.t1.exon1;Parent=g13886.t1;
OX465275.1_Tachina_grossa_genome_assembly,_chromosome:_2	AUGUSTUS	start_codon	120423218	120423220	.	-	0	ID=g13886.t1.start1;Parent=g13886.t1;
OX465275.1_Tachina_grossa_genome_assembly,_chromosome:_2	AUGUSTUS	gene	120423675	120424199	.	-	.	ID=g13887;
OX465275.1_Tachina_grossa_genome_assembly,_chromosome:_2	AUGUSTUS	mRNA	120423675	120424199	0.48	-	.	ID=g13887.t1;Parent=g13887;
OX465275.1_Tachina_grossa_genome_assembly,_chromosome:_2	AUGUSTUS	stop_codon	120423675	120423677	.	-	0	ID=g13887.t1.stop1;Parent=g13887.t1;
OX465275.1_Tachina_grossa_genome_assembly,_chromosome:_2	AUGUSTUS	CDS	120423675	120424199	0.48	-	0	ID=g13887.t1.CDS1;Parent=g13887.t1;
OX465275.1_Tachina_grossa_genome_assembly,_chromosome:_2	AUGUSTUS	exon	120423675	120424199	.	-	.	ID=g13887.t1.exon1;Parent=g13887.t1;
OX465275.1_Tachina_grossa_genome_assembly,_chromosome:_2	AUGUSTUS	start_codon	120424197	120424199	.	-	0	ID=g13887.t1.start1;Parent=g13887.t1;
OX465275.1_Tachina_grossa_genome_assembly,_chromosome:_2	AUGUSTUS	gene	120424290	120424562	.	-	.	ID=g13888;
OX465275.1_Tachina_grossa_genome_assembly,_chromosome:_2	AUGUSTUS	mRNA	120424290	120424562	1	-	.	ID=g13888.t1;Parent=g13888;
OX465275.1_Tachina_grossa_genome_assembly,_chromosome:_2	AUGUSTUS	stop_codon	120424290	120424292	.	-	0	ID=g13888.t1.stop1;Parent=g13888.t1;
OX465275.1_Tachina_grossa_genome_assembly,_chromosome:_2	AUGUSTUS	CDS	120424290	120424562	1	-	0	ID=g13888.t1.CDS1;Parent=g13888.t1;
OX465275.1_Tachina_grossa_genome_assembly,_chromosome:_2	AUGUSTUS	exon	120424290	120424562	.	-	.	ID=g13888.t1.exon1;Parent=g13888.t1;
OX465275.1_Tachina_grossa_genome_assembly,_chromosome:_2	AUGUSTUS	start_codon	120424560	120424562	.	-	0	ID=g13888.t1.start1;Parent=g13888.t1;
OX465275.1_Tachina_grossa_genome_assembly,_chromosome:_2	AUGUSTUS	gene	120425542	120426604	.	-	.	ID=g13889;
OX465275.1_Tachina_grossa_genome_assembly,_chromosome:_2	AUGUSTUS	mRNA	120425542	120426604	0.86	-	.	ID=g13889.t1;Parent=g13889;
OX465275.1_Tachina_grossa_genome_assembly,_chromosome:_2	AUGUSTUS	stop_codon	120425542	120425544	.	-	0	ID=g13889.t1.stop1;Parent=g13889.t1;
OX465275.1_Tachina_grossa_genome_assembly,_chromosome:_2	AUGUSTUS	CDS	120425542	120425785	0.86	-	1	ID=g13889.t1.CDS1;Parent=g13889.t1;
OX465275.1_Tachina_grossa_genome_assembly,_chromosome:_2	AUGUSTUS	exon	120425542	120425785	.	-	.	ID=g13889.t1.exon1;Parent=g13889.t1;
OX465275.1_Tachina_grossa_genome_assembly,_chromosome:_2	AUGUSTUS	intron	120425786	120425981	0.86	-	.	ID=g13889.t1.intron1;Parent=g13889.t1;
OX465275.1_Tachina_grossa_genome_assembly,_chromosome:_2	AUGUSTUS	CDS	120425982	120426604	0.86	-	0	ID=g13889.t1.CDS2;Parent=g13889.t1;
OX465275.1_Tachina_grossa_genome_assembly,_chromosome:_2	AUGUSTUS	exon	120425982	120426604	.	-	.	ID=g13889.t1.exon2;Parent=g13889.t1;
OX465275.1_Tachina_grossa_genome_assembly,_chromosome:_2	AUGUSTUS	start_codon	120426602	120426604	.	-	0	ID=g13889.t1.start1;Parent=g13889.t1;
OX465275.1_Tachina_grossa_genome_assembly,_chromosome:_2	AUGUSTUS	gene	120426879	120434217	.	-	.	ID=g13890;
OX465275.1_Tachina_grossa_genome_assembly,_chromosome:_2	AUGUSTUS	mRNA	120426879	120434217	0.82	-	.	ID=g13890.t1;Parent=g13890;
OX465275.1_Tachina_grossa_genome_assembly,_chromosome:_2	AUGUSTUS	stop_codon	120426879	120426881	.	-	0	ID=g13890.t1.stop1;Parent=g13890.t1;
OX465275.1_Tachina_grossa_genome_assembly,_chromosome:_2	AUGUSTUS	CDS	120426879	120426955	0.95	-	2	ID=g13890.t1.CDS1;Parent=g13890.t1;
OX465275.1_Tachina_grossa_genome_assembly,_chromosome:_2	AUGUSTUS	exon	120426879	120426955	.	-	.	ID=g13890.t1.exon1;Parent=g13890.t1;
OX465275.1_Tachina_grossa_genome_assembly,_chromosome:_2	AUGUSTUS	intron	120426956	120434033	0.82	-	.	ID=g13890.t1.intron1;Parent=g13890.t1;
OX465275.1_Tachina_grossa_genome_assembly,_chromosome:_2	AUGUSTUS	CDS	120434034	120434217	0.82	-	0	ID=g13890.t1.CDS2;Parent=g13890.t1;
OX465275.1_Tachina_grossa_genome_assembly,_chromosome:_2	AUGUSTUS	exon	120434034	120434217	.	-	.	ID=g13890.t1.exon2;Parent=g13890.t1;
OX465275.1_Tachina_grossa_genome_assembly,_chromosome:_2	AUGUSTUS	start_codon	120434215	120434217	.	-	0	ID=g13890.t1.start1;Parent=g13890.t1;
OX465275.1_Tachina_grossa_genome_assembly,_chromosome:_2	AUGUSTUS	mRNA	120433693	120434217	0.5	-	.	ID=g13890.t2;Parent=g13890;
OX465275.1_Tachina_grossa_genome_assembly,_chromosome:_2	AUGUSTUS	stop_codon	120433693	120433695	.	-	0	ID=g13890.t2.stop1;Parent=g13890.t2;
OX465275.1_Tachina_grossa_genome_assembly,_chromosome:_2	AUGUSTUS	CDS	120433693	120434217	0.5	-	0	ID=g13890.t2.CDS1;Parent=g13890.t2;
OX465275.1_Tachina_grossa_genome_assembly,_chromosome:_2	AUGUSTUS	exon	120433693	120434217	.	-	.	ID=g13890.t2.exon1;Parent=g13890.t2;
OX465275.1_Tachina_grossa_genome_assembly,_chromosome:_2	AUGUSTUS	start_codon	120434215	120434217	.	-	0	ID=g13890.t2.start1;Parent=g13890.t2;
OX465275.1_Tachina_grossa_genome_assembly,_chromosome:_2	AUGUSTUS	gene	120434308	120434580	.	-	.	ID=g13891;
OX465275.1_Tachina_grossa_genome_assembly,_chromosome:_2	AUGUSTUS	mRNA	120434308	120434580	1	-	.	ID=g13891.t1;Parent=g13891;
OX465275.1_Tachina_grossa_genome_assembly,_chromosome:_2	AUGUSTUS	stop_codon	120434308	120434310	.	-	0	ID=g13891.t1.stop1;Parent=g13891.t1;
OX465275.1_Tachina_grossa_genome_assembly,_chromosome:_2	AUGUSTUS	CDS	120434308	120434580	1	-	0	ID=g13891.t1.CDS1;Parent=g13891.t1;
OX465275.1_Tachina_grossa_genome_assembly,_chromosome:_2	AUGUSTUS	exon	120434308	120434580	.	-	.	ID=g13891.t1.exon1;Parent=g13891.t1;
OX465275.1_Tachina_grossa_genome_assembly,_chromosome:_2	AUGUSTUS	start_codon	120434578	120434580	.	-	0	ID=g13891.t1.start1;Parent=g13891.t1;
OX465275.1_Tachina_grossa_genome_assembly,_chromosome:_2	AUGUSTUS	gene	120435511	120437319	.	-	.	ID=g13892;
OX465275.1_Tachina_grossa_genome_assembly,_chromosome:_2	AUGUSTUS	mRNA	120435511	120437319	0.94	-	.	ID=g13892.t1;Parent=g13892;
OX465275.1_Tachina_grossa_genome_assembly,_chromosome:_2	AUGUSTUS	stop_codon	120435511	120435513	.	-	0	ID=g13892.t1.stop1;Parent=g13892.t1;
OX465275.1_Tachina_grossa_genome_assembly,_chromosome:_2	AUGUSTUS	CDS	120435511	120437319	0.94	-	0	ID=g13892.t1.CDS1;Parent=g13892.t1;
OX465275.1_Tachina_grossa_genome_assembly,_chromosome:_2	AUGUSTUS	exon	120435511	120437319	.	-	.	ID=g13892.t1.exon1;Parent=g13892.t1;
OX465275.1_Tachina_grossa_genome_assembly,_chromosome:_2	AUGUSTUS	start_codon	120437317	120437319	.	-	0	ID=g13892.t1.start1;Parent=g13892.t1;
OX465275.1_Tachina_grossa_genome_assembly,_chromosome:_2	AUGUSTUS	gene	120437389	120438472	.	-	.	ID=g13893;
OX465275.1_Tachina_grossa_genome_assembly,_chromosome:_2	AUGUSTUS	mRNA	120438200	120438472	1	-	.	ID=g13893.t1;Parent=g13893;
OX465275.1_Tachina_grossa_genome_assembly,_chromosome:_2	AUGUSTUS	stop_codon	120438200	120438202	.	-	0	ID=g13893.t1.stop1;Parent=g13893.t1;
OX465275.1_Tachina_grossa_genome_assembly,_chromosome:_2	AUGUSTUS	CDS	120438200	120438472	1	-	0	ID=g13893.t1.CDS1;Parent=g13893.t1;
OX465275.1_Tachina_grossa_genome_assembly,_chromosome:_2	AUGUSTUS	exon	120438200	120438472	.	-	.	ID=g13893.t1.exon1;Parent=g13893.t1;
OX465275.1_Tachina_grossa_genome_assembly,_chromosome:_2	AUGUSTUS	start_codon	120438470	120438472	.	-	0	ID=g13893.t1.start1;Parent=g13893.t1;
OX465275.1_Tachina_grossa_genome_assembly,_chromosome:_2	AUGUSTUS	mRNA	120437389	120438355	0.2	-	.	ID=g13893.t2;Parent=g13893;
OX465275.1_Tachina_grossa_genome_assembly,_chromosome:_2	AUGUSTUS	stop_codon	120437389	120437391	.	-	0	ID=g13893.t2.stop1;Parent=g13893.t2;
OX465275.1_Tachina_grossa_genome_assembly,_chromosome:_2	AUGUSTUS	CDS	120437389	120437546	0.61	-	2	ID=g13893.t2.CDS1;Parent=g13893.t2;
OX465275.1_Tachina_grossa_genome_assembly,_chromosome:_2	AUGUSTUS	exon	120437389	120437546	.	-	.	ID=g13893.t2.exon1;Parent=g13893.t2;
OX465275.1_Tachina_grossa_genome_assembly,_chromosome:_2	AUGUSTUS	intron	120437547	120437625	0.45	-	.	ID=g13893.t2.intron1;Parent=g13893.t2;
OX465275.1_Tachina_grossa_genome_assembly,_chromosome:_2	AUGUSTUS	CDS	120437626	120438199	0.26	-	0	ID=g13893.t2.CDS2;Parent=g13893.t2;
OX465275.1_Tachina_grossa_genome_assembly,_chromosome:_2	AUGUSTUS	exon	120437626	120438199	.	-	.	ID=g13893.t2.exon2;Parent=g13893.t2;
OX465275.1_Tachina_grossa_genome_assembly,_chromosome:_2	AUGUSTUS	intron	120438200	120438295	0.38	-	.	ID=g13893.t2.intron2;Parent=g13893.t2;
OX465275.1_Tachina_grossa_genome_assembly,_chromosome:_2	AUGUSTUS	CDS	120438296	120438355	0.38	-	0	ID=g13893.t2.CDS3;Parent=g13893.t2;
OX465275.1_Tachina_grossa_genome_assembly,_chromosome:_2	AUGUSTUS	exon	120438296	120438355	.	-	.	ID=g13893.t2.exon3;Parent=g13893.t2;
OX465275.1_Tachina_grossa_genome_assembly,_chromosome:_2	AUGUSTUS	start_codon	120438353	120438355	.	-	0	ID=g13893.t2.start1;Parent=g13893.t2;
OX465275.1_Tachina_grossa_genome_assembly,_chromosome:_2	AUGUSTUS	gene	120443360	120444289	.	-	.	ID=g13894;
OX465275.1_Tachina_grossa_genome_assembly,_chromosome:_2	AUGUSTUS	mRNA	120443360	120444289	1	-	.	ID=g13894.t1;Parent=g13894;
OX465275.1_Tachina_grossa_genome_assembly,_chromosome:_2	AUGUSTUS	stop_codon	120443360	120443362	.	-	0	ID=g13894.t1.stop1;Parent=g13894.t1;
OX465275.1_Tachina_grossa_genome_assembly,_chromosome:_2	AUGUSTUS	CDS	120443360	120444289	1	-	0	ID=g13894.t1.CDS1;Parent=g13894.t1;
OX465275.1_Tachina_grossa_genome_assembly,_chromosome:_2	AUGUSTUS	exon	120443360	120444289	.	-	.	ID=g13894.t1.exon1;Parent=g13894.t1;
OX465275.1_Tachina_grossa_genome_assembly,_chromosome:_2	AUGUSTUS	start_codon	120444287	120444289	.	-	0	ID=g13894.t1.start1;Parent=g13894.t1;
OX465275.1_Tachina_grossa_genome_assembly,_chromosome:_2	AUGUSTUS	gene	120444319	120448899	.	-	.	ID=g13895;
OX465275.1_Tachina_grossa_genome_assembly,_chromosome:_2	AUGUSTUS	mRNA	120448180	120448899	1	-	.	ID=g13895.t1;Parent=g13895;
OX465275.1_Tachina_grossa_genome_assembly,_chromosome:_2	AUGUSTUS	stop_codon	120448180	120448182	.	-	0	ID=g13895.t1.stop1;Parent=g13895.t1;
OX465275.1_Tachina_grossa_genome_assembly,_chromosome:_2	AUGUSTUS	CDS	120448180	120448899	1	-	0	ID=g13895.t1.CDS1;Parent=g13895.t1;
OX465275.1_Tachina_grossa_genome_assembly,_chromosome:_2	AUGUSTUS	exon	120448180	120448899	.	-	.	ID=g13895.t1.exon1;Parent=g13895.t1;
OX465275.1_Tachina_grossa_genome_assembly,_chromosome:_2	AUGUSTUS	start_codon	120448897	120448899	.	-	0	ID=g13895.t1.start1;Parent=g13895.t1;
OX465275.1_Tachina_grossa_genome_assembly,_chromosome:_2	AUGUSTUS	mRNA	120444319	120448899	0.25	-	.	ID=g13895.t2;Parent=g13895;
OX465275.1_Tachina_grossa_genome_assembly,_chromosome:_2	AUGUSTUS	stop_codon	120444319	120444321	.	-	0	ID=g13895.t2.stop1;Parent=g13895.t2;
OX465275.1_Tachina_grossa_genome_assembly,_chromosome:_2	AUGUSTUS	CDS	120444319	120445252	0.5	-	1	ID=g13895.t2.CDS1;Parent=g13895.t2;
OX465275.1_Tachina_grossa_genome_assembly,_chromosome:_2	AUGUSTUS	exon	120444319	120445252	.	-	.	ID=g13895.t2.exon1;Parent=g13895.t2;
OX465275.1_Tachina_grossa_genome_assembly,_chromosome:_2	AUGUSTUS	intron	120445253	120445537	0.71	-	.	ID=g13895.t2.intron1;Parent=g13895.t2;
OX465275.1_Tachina_grossa_genome_assembly,_chromosome:_2	AUGUSTUS	CDS	120445538	120448116	0.32	-	0	ID=g13895.t2.CDS2;Parent=g13895.t2;
OX465275.1_Tachina_grossa_genome_assembly,_chromosome:_2	AUGUSTUS	exon	120445538	120448116	.	-	.	ID=g13895.t2.exon2;Parent=g13895.t2;
OX465275.1_Tachina_grossa_genome_assembly,_chromosome:_2	AUGUSTUS	intron	120448117	120448185	0.47	-	.	ID=g13895.t2.intron2;Parent=g13895.t2;
OX465275.1_Tachina_grossa_genome_assembly,_chromosome:_2	AUGUSTUS	CDS	120448186	120448899	0.47	-	0	ID=g13895.t2.CDS3;Parent=g13895.t2;
OX465275.1_Tachina_grossa_genome_assembly,_chromosome:_2	AUGUSTUS	exon	120448186	120448899	.	-	.	ID=g13895.t2.exon3;Parent=g13895.t2;
OX465275.1_Tachina_grossa_genome_assembly,_chromosome:_2	AUGUSTUS	start_codon	120448897	120448899	.	-	0	ID=g13895.t2.start1;Parent=g13895.t2;
OX465275.1_Tachina_grossa_genome_assembly,_chromosome:_2	AUGUSTUS	mRNA	120444319	120447609	0.76	-	.	ID=g13895.t3;Parent=g13895;
OX465275.1_Tachina_grossa_genome_assembly,_chromosome:_2	AUGUSTUS	stop_codon	120444319	120444321	.	-	0	ID=g13895.t3.stop1;Parent=g13895.t3;
OX465275.1_Tachina_grossa_genome_assembly,_chromosome:_2	AUGUSTUS	CDS	120444319	120445252	0.76	-	1	ID=g13895.t3.CDS1;Parent=g13895.t3;
OX465275.1_Tachina_grossa_genome_assembly,_chromosome:_2	AUGUSTUS	exon	120444319	120445252	.	-	.	ID=g13895.t3.exon1;Parent=g13895.t3;
OX465275.1_Tachina_grossa_genome_assembly,_chromosome:_2	AUGUSTUS	intron	120445253	120445537	0.76	-	.	ID=g13895.t3.intron1;Parent=g13895.t3;
OX465275.1_Tachina_grossa_genome_assembly,_chromosome:_2	AUGUSTUS	CDS	120445538	120447609	0.76	-	0	ID=g13895.t3.CDS2;Parent=g13895.t3;
OX465275.1_Tachina_grossa_genome_assembly,_chromosome:_2	AUGUSTUS	exon	120445538	120447609	.	-	.	ID=g13895.t3.exon2;Parent=g13895.t3;
OX465275.1_Tachina_grossa_genome_assembly,_chromosome:_2	AUGUSTUS	start_codon	120447607	120447609	.	-	0	ID=g13895.t3.start1;Parent=g13895.t3;
OX465275.1_Tachina_grossa_genome_assembly,_chromosome:_2	AUGUSTUS	mRNA	120444705	120448047	0.54	-	.	ID=g13895.t4;Parent=g13895;
OX465275.1_Tachina_grossa_genome_assembly,_chromosome:_2	AUGUSTUS	stop_codon	120444705	120444707	.	-	0	ID=g13895.t4.stop1;Parent=g13895.t4;
OX465275.1_Tachina_grossa_genome_assembly,_chromosome:_2	AUGUSTUS	CDS	120444705	120444790	0.69	-	2	ID=g13895.t4.CDS1;Parent=g13895.t4;
OX465275.1_Tachina_grossa_genome_assembly,_chromosome:_2	AUGUSTUS	exon	120444705	120444790	.	-	.	ID=g13895.t4.exon1;Parent=g13895.t4;
OX465275.1_Tachina_grossa_genome_assembly,_chromosome:_2	AUGUSTUS	intron	120444791	120444851	0.69	-	.	ID=g13895.t4.intron1;Parent=g13895.t4;
OX465275.1_Tachina_grossa_genome_assembly,_chromosome:_2	AUGUSTUS	CDS	120444852	120445252	0.56	-	1	ID=g13895.t4.CDS2;Parent=g13895.t4;
OX465275.1_Tachina_grossa_genome_assembly,_chromosome:_2	AUGUSTUS	exon	120444852	120445252	.	-	.	ID=g13895.t4.exon2;Parent=g13895.t4;
OX465275.1_Tachina_grossa_genome_assembly,_chromosome:_2	AUGUSTUS	intron	120445253	120445537	0.81	-	.	ID=g13895.t4.intron2;Parent=g13895.t4;
OX465275.1_Tachina_grossa_genome_assembly,_chromosome:_2	AUGUSTUS	CDS	120445538	120448047	0.84	-	0	ID=g13895.t4.CDS3;Parent=g13895.t4;
OX465275.1_Tachina_grossa_genome_assembly,_chromosome:_2	AUGUSTUS	exon	120445538	120448047	.	-	.	ID=g13895.t4.exon3;Parent=g13895.t4;
OX465275.1_Tachina_grossa_genome_assembly,_chromosome:_2	AUGUSTUS	start_codon	120448045	120448047	.	-	0	ID=g13895.t4.start1;Parent=g13895.t4;
OX465275.1_Tachina_grossa_genome_assembly,_chromosome:_2	AUGUSTUS	mRNA	120444319	120448047	0.7	-	.	ID=g13895.t5;Parent=g13895;
OX465275.1_Tachina_grossa_genome_assembly,_chromosome:_2	AUGUSTUS	stop_codon	120444319	120444321	.	-	0	ID=g13895.t5.stop1;Parent=g13895.t5;
OX465275.1_Tachina_grossa_genome_assembly,_chromosome:_2	AUGUSTUS	CDS	120444319	120445252	0.7	-	1	ID=g13895.t5.CDS1;Parent=g13895.t5;
OX465275.1_Tachina_grossa_genome_assembly,_chromosome:_2	AUGUSTUS	exon	120444319	120445252	.	-	.	ID=g13895.t5.exon1;Parent=g13895.t5;
OX465275.1_Tachina_grossa_genome_assembly,_chromosome:_2	AUGUSTUS	intron	120445253	120445537	0.7	-	.	ID=g13895.t5.intron1;Parent=g13895.t5;
OX465275.1_Tachina_grossa_genome_assembly,_chromosome:_2	AUGUSTUS	CDS	120445538	120448047	0.73	-	0	ID=g13895.t5.CDS2;Parent=g13895.t5;
OX465275.1_Tachina_grossa_genome_assembly,_chromosome:_2	AUGUSTUS	exon	120445538	120448047	.	-	.	ID=g13895.t5.exon2;Parent=g13895.t5;
OX465275.1_Tachina_grossa_genome_assembly,_chromosome:_2	AUGUSTUS	start_codon	120448045	120448047	.	-	0	ID=g13895.t5.start1;Parent=g13895.t5;
OX465275.1_Tachina_grossa_genome_assembly,_chromosome:_2	AUGUSTUS	gene	120455140	120456930	.	-	.	ID=g13896;
OX465275.1_Tachina_grossa_genome_assembly,_chromosome:_2	AUGUSTUS	mRNA	120455140	120456930	0.47	-	.	ID=g13896.t1;Parent=g13896;
OX465275.1_Tachina_grossa_genome_assembly,_chromosome:_2	AUGUSTUS	stop_codon	120455140	120455142	.	-	0	ID=g13896.t1.stop1;Parent=g13896.t1;
OX465275.1_Tachina_grossa_genome_assembly,_chromosome:_2	AUGUSTUS	CDS	120455140	120455465	0.69	-	2	ID=g13896.t1.CDS1;Parent=g13896.t1;
OX465275.1_Tachina_grossa_genome_assembly,_chromosome:_2	AUGUSTUS	exon	120455140	120455465	.	-	.	ID=g13896.t1.exon1;Parent=g13896.t1;
OX465275.1_Tachina_grossa_genome_assembly,_chromosome:_2	AUGUSTUS	intron	120455466	120455529	0.69	-	.	ID=g13896.t1.intron1;Parent=g13896.t1;
OX465275.1_Tachina_grossa_genome_assembly,_chromosome:_2	AUGUSTUS	CDS	120455530	120456307	0.95	-	0	ID=g13896.t1.CDS2;Parent=g13896.t1;
OX465275.1_Tachina_grossa_genome_assembly,_chromosome:_2	AUGUSTUS	exon	120455530	120456307	.	-	.	ID=g13896.t1.exon2;Parent=g13896.t1;
OX465275.1_Tachina_grossa_genome_assembly,_chromosome:_2	AUGUSTUS	intron	120456308	120456386	0.98	-	.	ID=g13896.t1.intron2;Parent=g13896.t1;
OX465275.1_Tachina_grossa_genome_assembly,_chromosome:_2	AUGUSTUS	CDS	120456387	120456466	0.68	-	2	ID=g13896.t1.CDS3;Parent=g13896.t1;
OX465275.1_Tachina_grossa_genome_assembly,_chromosome:_2	AUGUSTUS	exon	120456387	120456466	.	-	.	ID=g13896.t1.exon3;Parent=g13896.t1;
OX465275.1_Tachina_grossa_genome_assembly,_chromosome:_2	AUGUSTUS	intron	120456467	120456526	0.7	-	.	ID=g13896.t1.intron3;Parent=g13896.t1;
OX465275.1_Tachina_grossa_genome_assembly,_chromosome:_2	AUGUSTUS	CDS	120456527	120456799	0.7	-	2	ID=g13896.t1.CDS4;Parent=g13896.t1;
OX465275.1_Tachina_grossa_genome_assembly,_chromosome:_2	AUGUSTUS	exon	120456527	120456799	.	-	.	ID=g13896.t1.exon4;Parent=g13896.t1;
OX465275.1_Tachina_grossa_genome_assembly,_chromosome:_2	AUGUSTUS	intron	120456800	120456848	1	-	.	ID=g13896.t1.intron4;Parent=g13896.t1;
OX465275.1_Tachina_grossa_genome_assembly,_chromosome:_2	AUGUSTUS	CDS	120456849	120456930	1	-	0	ID=g13896.t1.CDS5;Parent=g13896.t1;
OX465275.1_Tachina_grossa_genome_assembly,_chromosome:_2	AUGUSTUS	exon	120456849	120456930	.	-	.	ID=g13896.t1.exon5;Parent=g13896.t1;
OX465275.1_Tachina_grossa_genome_assembly,_chromosome:_2	AUGUSTUS	start_codon	120456928	120456930	.	-	0	ID=g13896.t1.start1;Parent=g13896.t1;
OX465275.1_Tachina_grossa_genome_assembly,_chromosome:_2	AUGUSTUS	gene	120463200	120463796	.	-	.	ID=g13897;
OX465275.1_Tachina_grossa_genome_assembly,_chromosome:_2	AUGUSTUS	mRNA	120463200	120463796	0.94	-	.	ID=g13897.t1;Parent=g13897;
OX465275.1_Tachina_grossa_genome_assembly,_chromosome:_2	AUGUSTUS	stop_codon	120463200	120463202	.	-	0	ID=g13897.t1.stop1;Parent=g13897.t1;
OX465275.1_Tachina_grossa_genome_assembly,_chromosome:_2	AUGUSTUS	CDS	120463200	120463521	0.94	-	1	ID=g13897.t1.CDS1;Parent=g13897.t1;
OX465275.1_Tachina_grossa_genome_assembly,_chromosome:_2	AUGUSTUS	exon	120463200	120463521	.	-	.	ID=g13897.t1.exon1;Parent=g13897.t1;
OX465275.1_Tachina_grossa_genome_assembly,_chromosome:_2	AUGUSTUS	intron	120463522	120463653	0.94	-	.	ID=g13897.t1.intron1;Parent=g13897.t1;
OX465275.1_Tachina_grossa_genome_assembly,_chromosome:_2	AUGUSTUS	CDS	120463654	120463796	0.97	-	0	ID=g13897.t1.CDS2;Parent=g13897.t1;
OX465275.1_Tachina_grossa_genome_assembly,_chromosome:_2	AUGUSTUS	exon	120463654	120463796	.	-	.	ID=g13897.t1.exon2;Parent=g13897.t1;
OX465275.1_Tachina_grossa_genome_assembly,_chromosome:_2	AUGUSTUS	start_codon	120463794	120463796	.	-	0	ID=g13897.t1.start1;Parent=g13897.t1;
OX465275.1_Tachina_grossa_genome_assembly,_chromosome:_2	AUGUSTUS	gene	120500473	120501500	.	+	.	ID=g13898;
OX465275.1_Tachina_grossa_genome_assembly,_chromosome:_2	AUGUSTUS	mRNA	120500473	120501500	0.78	+	.	ID=g13898.t1;Parent=g13898;
OX465275.1_Tachina_grossa_genome_assembly,_chromosome:_2	AUGUSTUS	start_codon	120500473	120500475	.	+	0	ID=g13898.t1.start1;Parent=g13898.t1;
OX465275.1_Tachina_grossa_genome_assembly,_chromosome:_2	AUGUSTUS	CDS	120500473	120500543	1	+	0	ID=g13898.t1.CDS1;Parent=g13898.t1;
OX465275.1_Tachina_grossa_genome_assembly,_chromosome:_2	AUGUSTUS	exon	120500473	120500543	.	+	.	ID=g13898.t1.exon1;Parent=g13898.t1;
OX465275.1_Tachina_grossa_genome_assembly,_chromosome:_2	AUGUSTUS	intron	120500544	120500595	1	+	.	ID=g13898.t1.intron1;Parent=g13898.t1;
OX465275.1_Tachina_grossa_genome_assembly,_chromosome:_2	AUGUSTUS	CDS	120500596	120500794	0.79	+	1	ID=g13898.t1.CDS2;Parent=g13898.t1;
OX465275.1_Tachina_grossa_genome_assembly,_chromosome:_2	AUGUSTUS	exon	120500596	120500794	.	+	.	ID=g13898.t1.exon2;Parent=g13898.t1;
OX465275.1_Tachina_grossa_genome_assembly,_chromosome:_2	AUGUSTUS	intron	120500795	120500873	1	+	.	ID=g13898.t1.intron2;Parent=g13898.t1;
OX465275.1_Tachina_grossa_genome_assembly,_chromosome:_2	AUGUSTUS	CDS	120500874	120501326	0.78	+	0	ID=g13898.t1.CDS3;Parent=g13898.t1;
OX465275.1_Tachina_grossa_genome_assembly,_chromosome:_2	AUGUSTUS	exon	120500874	120501326	.	+	.	ID=g13898.t1.exon3;Parent=g13898.t1;
OX465275.1_Tachina_grossa_genome_assembly,_chromosome:_2	AUGUSTUS	intron	120501327	120501464	0.99	+	.	ID=g13898.t1.intron3;Parent=g13898.t1;
OX465275.1_Tachina_grossa_genome_assembly,_chromosome:_2	AUGUSTUS	CDS	120501465	120501500	0.99	+	0	ID=g13898.t1.CDS4;Parent=g13898.t1;
OX465275.1_Tachina_grossa_genome_assembly,_chromosome:_2	AUGUSTUS	exon	120501465	120501500	.	+	.	ID=g13898.t1.exon4;Parent=g13898.t1;
OX465275.1_Tachina_grossa_genome_assembly,_chromosome:_2	AUGUSTUS	stop_codon	120501498	120501500	.	+	0	ID=g13898.t1.stop1;Parent=g13898.t1;
OX465275.1_Tachina_grossa_genome_assembly,_chromosome:_2	AUGUSTUS	gene	120508856	120511017	.	-	.	ID=g13899;
OX465275.1_Tachina_grossa_genome_assembly,_chromosome:_2	AUGUSTUS	mRNA	120508856	120511017	0.69	-	.	ID=g13899.t1;Parent=g13899;
OX465275.1_Tachina_grossa_genome_assembly,_chromosome:_2	AUGUSTUS	stop_codon	120508856	120508858	.	-	0	ID=g13899.t1.stop1;Parent=g13899.t1;
OX465275.1_Tachina_grossa_genome_assembly,_chromosome:_2	AUGUSTUS	CDS	120508856	120509077	0.92	-	0	ID=g13899.t1.CDS1;Parent=g13899.t1;
OX465275.1_Tachina_grossa_genome_assembly,_chromosome:_2	AUGUSTUS	exon	120508856	120509077	.	-	.	ID=g13899.t1.exon1;Parent=g13899.t1;
OX465275.1_Tachina_grossa_genome_assembly,_chromosome:_2	AUGUSTUS	intron	120509078	120509375	0.92	-	.	ID=g13899.t1.intron1;Parent=g13899.t1;
OX465275.1_Tachina_grossa_genome_assembly,_chromosome:_2	AUGUSTUS	CDS	120509376	120510023	0.76	-	0	ID=g13899.t1.CDS2;Parent=g13899.t1;
OX465275.1_Tachina_grossa_genome_assembly,_chromosome:_2	AUGUSTUS	exon	120509376	120510023	.	-	.	ID=g13899.t1.exon2;Parent=g13899.t1;
OX465275.1_Tachina_grossa_genome_assembly,_chromosome:_2	AUGUSTUS	intron	120510024	120510135	0.79	-	.	ID=g13899.t1.intron2;Parent=g13899.t1;
OX465275.1_Tachina_grossa_genome_assembly,_chromosome:_2	AUGUSTUS	CDS	120510136	120510617	0.73	-	2	ID=g13899.t1.CDS3;Parent=g13899.t1;
OX465275.1_Tachina_grossa_genome_assembly,_chromosome:_2	AUGUSTUS	exon	120510136	120510617	.	-	.	ID=g13899.t1.exon3;Parent=g13899.t1;
OX465275.1_Tachina_grossa_genome_assembly,_chromosome:_2	AUGUSTUS	intron	120510618	120510842	0.92	-	.	ID=g13899.t1.intron3;Parent=g13899.t1;
OX465275.1_Tachina_grossa_genome_assembly,_chromosome:_2	AUGUSTUS	CDS	120510843	120511017	0.93	-	0	ID=g13899.t1.CDS4;Parent=g13899.t1;
OX465275.1_Tachina_grossa_genome_assembly,_chromosome:_2	AUGUSTUS	exon	120510843	120511017	.	-	.	ID=g13899.t1.exon4;Parent=g13899.t1;
OX465275.1_Tachina_grossa_genome_assembly,_chromosome:_2	AUGUSTUS	start_codon	120511015	120511017	.	-	0	ID=g13899.t1.start1;Parent=g13899.t1;
OX465275.1_Tachina_grossa_genome_assembly,_chromosome:_2	AUGUSTUS	mRNA	120509295	120511017	0.71	-	.	ID=g13899.t2;Parent=g13899;
OX465275.1_Tachina_grossa_genome_assembly,_chromosome:_2	AUGUSTUS	stop_codon	120509295	120509297	.	-	0	ID=g13899.t2.stop1;Parent=g13899.t2;
OX465275.1_Tachina_grossa_genome_assembly,_chromosome:_2	AUGUSTUS	CDS	120509295	120510023	0.75	-	0	ID=g13899.t2.CDS1;Parent=g13899.t2;
OX465275.1_Tachina_grossa_genome_assembly,_chromosome:_2	AUGUSTUS	exon	120509295	120510023	.	-	.	ID=g13899.t2.exon1;Parent=g13899.t2;
OX465275.1_Tachina_grossa_genome_assembly,_chromosome:_2	AUGUSTUS	intron	120510024	120510135	0.79	-	.	ID=g13899.t2.intron1;Parent=g13899.t2;
OX465275.1_Tachina_grossa_genome_assembly,_chromosome:_2	AUGUSTUS	CDS	120510136	120510617	0.75	-	2	ID=g13899.t2.CDS2;Parent=g13899.t2;
OX465275.1_Tachina_grossa_genome_assembly,_chromosome:_2	AUGUSTUS	exon	120510136	120510617	.	-	.	ID=g13899.t2.exon2;Parent=g13899.t2;
OX465275.1_Tachina_grossa_genome_assembly,_chromosome:_2	AUGUSTUS	intron	120510618	120510842	0.95	-	.	ID=g13899.t2.intron2;Parent=g13899.t2;
OX465275.1_Tachina_grossa_genome_assembly,_chromosome:_2	AUGUSTUS	CDS	120510843	120511017	0.96	-	0	ID=g13899.t2.CDS3;Parent=g13899.t2;
OX465275.1_Tachina_grossa_genome_assembly,_chromosome:_2	AUGUSTUS	exon	120510843	120511017	.	-	.	ID=g13899.t2.exon3;Parent=g13899.t2;
OX465275.1_Tachina_grossa_genome_assembly,_chromosome:_2	AUGUSTUS	start_codon	120511015	120511017	.	-	0	ID=g13899.t2.start1;Parent=g13899.t2;
OX465275.1_Tachina_grossa_genome_assembly,_chromosome:_2	AUGUSTUS	gene	120516235	120517815	.	+	.	ID=g13900;
OX465275.1_Tachina_grossa_genome_assembly,_chromosome:_2	AUGUSTUS	mRNA	120516235	120517815	0.33	+	.	ID=g13900.t1;Parent=g13900;
OX465275.1_Tachina_grossa_genome_assembly,_chromosome:_2	AUGUSTUS	start_codon	120516235	120516237	.	+	0	ID=g13900.t1.start1;Parent=g13900.t1;
OX465275.1_Tachina_grossa_genome_assembly,_chromosome:_2	AUGUSTUS	CDS	120516235	120516627	0.58	+	0	ID=g13900.t1.CDS1;Parent=g13900.t1;
OX465275.1_Tachina_grossa_genome_assembly,_chromosome:_2	AUGUSTUS	exon	120516235	120516627	.	+	.	ID=g13900.t1.exon1;Parent=g13900.t1;
OX465275.1_Tachina_grossa_genome_assembly,_chromosome:_2	AUGUSTUS	intron	120516628	120516811	0.57	+	.	ID=g13900.t1.intron1;Parent=g13900.t1;
OX465275.1_Tachina_grossa_genome_assembly,_chromosome:_2	AUGUSTUS	CDS	120516812	120517100	0.56	+	0	ID=g13900.t1.CDS2;Parent=g13900.t1;
OX465275.1_Tachina_grossa_genome_assembly,_chromosome:_2	AUGUSTUS	exon	120516812	120517100	.	+	.	ID=g13900.t1.exon2;Parent=g13900.t1;
OX465275.1_Tachina_grossa_genome_assembly,_chromosome:_2	AUGUSTUS	intron	120517101	120517208	0.94	+	.	ID=g13900.t1.intron2;Parent=g13900.t1;
OX465275.1_Tachina_grossa_genome_assembly,_chromosome:_2	AUGUSTUS	CDS	120517209	120517666	0.53	+	2	ID=g13900.t1.CDS3;Parent=g13900.t1;
OX465275.1_Tachina_grossa_genome_assembly,_chromosome:_2	AUGUSTUS	exon	120517209	120517666	.	+	.	ID=g13900.t1.exon3;Parent=g13900.t1;
OX465275.1_Tachina_grossa_genome_assembly,_chromosome:_2	AUGUSTUS	intron	120517667	120517737	0.53	+	.	ID=g13900.t1.intron3;Parent=g13900.t1;
OX465275.1_Tachina_grossa_genome_assembly,_chromosome:_2	AUGUSTUS	CDS	120517738	120517815	0.53	+	0	ID=g13900.t1.CDS4;Parent=g13900.t1;
OX465275.1_Tachina_grossa_genome_assembly,_chromosome:_2	AUGUSTUS	exon	120517738	120517815	.	+	.	ID=g13900.t1.exon4;Parent=g13900.t1;
OX465275.1_Tachina_grossa_genome_assembly,_chromosome:_2	AUGUSTUS	stop_codon	120517813	120517815	.	+	0	ID=g13900.t1.stop1;Parent=g13900.t1;
OX465275.1_Tachina_grossa_genome_assembly,_chromosome:_2	AUGUSTUS	gene	120518002	120520206	.	+	.	ID=g13901;
OX465275.1_Tachina_grossa_genome_assembly,_chromosome:_2	AUGUSTUS	mRNA	120518002	120520206	0.64	+	.	ID=g13901.t1;Parent=g13901;
OX465275.1_Tachina_grossa_genome_assembly,_chromosome:_2	AUGUSTUS	start_codon	120518002	120518004	.	+	0	ID=g13901.t1.start1;Parent=g13901.t1;
OX465275.1_Tachina_grossa_genome_assembly,_chromosome:_2	AUGUSTUS	CDS	120518002	120518148	1	+	0	ID=g13901.t1.CDS1;Parent=g13901.t1;
OX465275.1_Tachina_grossa_genome_assembly,_chromosome:_2	AUGUSTUS	exon	120518002	120518148	.	+	.	ID=g13901.t1.exon1;Parent=g13901.t1;
OX465275.1_Tachina_grossa_genome_assembly,_chromosome:_2	AUGUSTUS	intron	120518149	120518324	1	+	.	ID=g13901.t1.intron1;Parent=g13901.t1;
OX465275.1_Tachina_grossa_genome_assembly,_chromosome:_2	AUGUSTUS	CDS	120518325	120519738	0.95	+	0	ID=g13901.t1.CDS2;Parent=g13901.t1;
OX465275.1_Tachina_grossa_genome_assembly,_chromosome:_2	AUGUSTUS	exon	120518325	120519738	.	+	.	ID=g13901.t1.exon2;Parent=g13901.t1;
OX465275.1_Tachina_grossa_genome_assembly,_chromosome:_2	AUGUSTUS	intron	120519739	120520084	0.64	+	.	ID=g13901.t1.intron2;Parent=g13901.t1;
OX465275.1_Tachina_grossa_genome_assembly,_chromosome:_2	AUGUSTUS	CDS	120520085	120520206	0.64	+	2	ID=g13901.t1.CDS3;Parent=g13901.t1;
OX465275.1_Tachina_grossa_genome_assembly,_chromosome:_2	AUGUSTUS	exon	120520085	120520206	.	+	.	ID=g13901.t1.exon3;Parent=g13901.t1;
OX465275.1_Tachina_grossa_genome_assembly,_chromosome:_2	AUGUSTUS	stop_codon	120520204	120520206	.	+	0	ID=g13901.t1.stop1;Parent=g13901.t1;
OX465275.1_Tachina_grossa_genome_assembly,_chromosome:_2	AUGUSTUS	gene	120539361	120540526	.	-	.	ID=g13902;
OX465275.1_Tachina_grossa_genome_assembly,_chromosome:_2	AUGUSTUS	mRNA	120539361	120540526	0.69	-	.	ID=g13902.t1;Parent=g13902;
OX465275.1_Tachina_grossa_genome_assembly,_chromosome:_2	AUGUSTUS	stop_codon	120539361	120539363	.	-	0	ID=g13902.t1.stop1;Parent=g13902.t1;
OX465275.1_Tachina_grossa_genome_assembly,_chromosome:_2	AUGUSTUS	CDS	120539361	120539425	0.98	-	2	ID=g13902.t1.CDS1;Parent=g13902.t1;
OX465275.1_Tachina_grossa_genome_assembly,_chromosome:_2	AUGUSTUS	exon	120539361	120539425	.	-	.	ID=g13902.t1.exon1;Parent=g13902.t1;
OX465275.1_Tachina_grossa_genome_assembly,_chromosome:_2	AUGUSTUS	intron	120539426	120539544	0.69	-	.	ID=g13902.t1.intron1;Parent=g13902.t1;
OX465275.1_Tachina_grossa_genome_assembly,_chromosome:_2	AUGUSTUS	CDS	120539545	120540526	0.69	-	0	ID=g13902.t1.CDS2;Parent=g13902.t1;
OX465275.1_Tachina_grossa_genome_assembly,_chromosome:_2	AUGUSTUS	exon	120539545	120540526	.	-	.	ID=g13902.t1.exon2;Parent=g13902.t1;
OX465275.1_Tachina_grossa_genome_assembly,_chromosome:_2	AUGUSTUS	start_codon	120540524	120540526	.	-	0	ID=g13902.t1.start1;Parent=g13902.t1;
OX465275.1_Tachina_grossa_genome_assembly,_chromosome:_2	AUGUSTUS	gene	120552175	120554307	.	-	.	ID=g13903;
OX465275.1_Tachina_grossa_genome_assembly,_chromosome:_2	AUGUSTUS	mRNA	120552175	120554307	0.25	-	.	ID=g13903.t1;Parent=g13903;
OX465275.1_Tachina_grossa_genome_assembly,_chromosome:_2	AUGUSTUS	stop_codon	120552175	120552177	.	-	0	ID=g13903.t1.stop1;Parent=g13903.t1;
OX465275.1_Tachina_grossa_genome_assembly,_chromosome:_2	AUGUSTUS	CDS	120552175	120552258	0.33	-	0	ID=g13903.t1.CDS1;Parent=g13903.t1;
OX465275.1_Tachina_grossa_genome_assembly,_chromosome:_2	AUGUSTUS	exon	120552175	120552258	.	-	.	ID=g13903.t1.exon1;Parent=g13903.t1;
OX465275.1_Tachina_grossa_genome_assembly,_chromosome:_2	AUGUSTUS	intron	120552259	120552912	0.33	-	.	ID=g13903.t1.intron1;Parent=g13903.t1;
OX465275.1_Tachina_grossa_genome_assembly,_chromosome:_2	AUGUSTUS	CDS	120552913	120554126	0.54	-	2	ID=g13903.t1.CDS2;Parent=g13903.t1;
OX465275.1_Tachina_grossa_genome_assembly,_chromosome:_2	AUGUSTUS	exon	120552913	120554126	.	-	.	ID=g13903.t1.exon2;Parent=g13903.t1;
OX465275.1_Tachina_grossa_genome_assembly,_chromosome:_2	AUGUSTUS	intron	120554127	120554195	0.98	-	.	ID=g13903.t1.intron2;Parent=g13903.t1;
OX465275.1_Tachina_grossa_genome_assembly,_chromosome:_2	AUGUSTUS	CDS	120554196	120554307	0.82	-	0	ID=g13903.t1.CDS3;Parent=g13903.t1;
OX465275.1_Tachina_grossa_genome_assembly,_chromosome:_2	AUGUSTUS	exon	120554196	120554307	.	-	.	ID=g13903.t1.exon3;Parent=g13903.t1;
OX465275.1_Tachina_grossa_genome_assembly,_chromosome:_2	AUGUSTUS	start_codon	120554305	120554307	.	-	0	ID=g13903.t1.start1;Parent=g13903.t1;
OX465275.1_Tachina_grossa_genome_assembly,_chromosome:_2	AUGUSTUS	gene	120554640	120556028	.	-	.	ID=g13904;
OX465275.1_Tachina_grossa_genome_assembly,_chromosome:_2	AUGUSTUS	mRNA	120554640	120556028	1	-	.	ID=g13904.t1;Parent=g13904;
OX465275.1_Tachina_grossa_genome_assembly,_chromosome:_2	AUGUSTUS	stop_codon	120554640	120554642	.	-	0	ID=g13904.t1.stop1;Parent=g13904.t1;
OX465275.1_Tachina_grossa_genome_assembly,_chromosome:_2	AUGUSTUS	CDS	120554640	120555418	1	-	2	ID=g13904.t1.CDS1;Parent=g13904.t1;
OX465275.1_Tachina_grossa_genome_assembly,_chromosome:_2	AUGUSTUS	exon	120554640	120555418	.	-	.	ID=g13904.t1.exon1;Parent=g13904.t1;
OX465275.1_Tachina_grossa_genome_assembly,_chromosome:_2	AUGUSTUS	intron	120555419	120555736	1	-	.	ID=g13904.t1.intron1;Parent=g13904.t1;
OX465275.1_Tachina_grossa_genome_assembly,_chromosome:_2	AUGUSTUS	CDS	120555737	120556028	1	-	0	ID=g13904.t1.CDS2;Parent=g13904.t1;
OX465275.1_Tachina_grossa_genome_assembly,_chromosome:_2	AUGUSTUS	exon	120555737	120556028	.	-	.	ID=g13904.t1.exon2;Parent=g13904.t1;
OX465275.1_Tachina_grossa_genome_assembly,_chromosome:_2	AUGUSTUS	start_codon	120556026	120556028	.	-	0	ID=g13904.t1.start1;Parent=g13904.t1;
OX465275.1_Tachina_grossa_genome_assembly,_chromosome:_2	AUGUSTUS	gene	120565772	120567252	.	-	.	ID=g13905;
OX465275.1_Tachina_grossa_genome_assembly,_chromosome:_2	AUGUSTUS	mRNA	120566209	120567252	1	-	.	ID=g13905.t1;Parent=g13905;
OX465275.1_Tachina_grossa_genome_assembly,_chromosome:_2	AUGUSTUS	stop_codon	120566209	120566211	.	-	0	ID=g13905.t1.stop1;Parent=g13905.t1;
OX465275.1_Tachina_grossa_genome_assembly,_chromosome:_2	AUGUSTUS	CDS	120566209	120567252	1	-	0	ID=g13905.t1.CDS1;Parent=g13905.t1;
OX465275.1_Tachina_grossa_genome_assembly,_chromosome:_2	AUGUSTUS	exon	120566209	120567252	.	-	.	ID=g13905.t1.exon1;Parent=g13905.t1;
OX465275.1_Tachina_grossa_genome_assembly,_chromosome:_2	AUGUSTUS	start_codon	120567250	120567252	.	-	0	ID=g13905.t1.start1;Parent=g13905.t1;
OX465275.1_Tachina_grossa_genome_assembly,_chromosome:_2	AUGUSTUS	mRNA	120565772	120567252	0.86	-	.	ID=g13905.t2;Parent=g13905;
OX465275.1_Tachina_grossa_genome_assembly,_chromosome:_2	AUGUSTUS	stop_codon	120565772	120565774	.	-	0	ID=g13905.t2.stop1;Parent=g13905.t2;
OX465275.1_Tachina_grossa_genome_assembly,_chromosome:_2	AUGUSTUS	CDS	120565772	120565831	0.86	-	0	ID=g13905.t2.CDS1;Parent=g13905.t2;
OX465275.1_Tachina_grossa_genome_assembly,_chromosome:_2	AUGUSTUS	exon	120565772	120565831	.	-	.	ID=g13905.t2.exon1;Parent=g13905.t2;
OX465275.1_Tachina_grossa_genome_assembly,_chromosome:_2	AUGUSTUS	intron	120565832	120566820	0.86	-	.	ID=g13905.t2.intron1;Parent=g13905.t2;
OX465275.1_Tachina_grossa_genome_assembly,_chromosome:_2	AUGUSTUS	CDS	120566821	120567252	0.86	-	0	ID=g13905.t2.CDS2;Parent=g13905.t2;
OX465275.1_Tachina_grossa_genome_assembly,_chromosome:_2	AUGUSTUS	exon	120566821	120567252	.	-	.	ID=g13905.t2.exon2;Parent=g13905.t2;
OX465275.1_Tachina_grossa_genome_assembly,_chromosome:_2	AUGUSTUS	start_codon	120567250	120567252	.	-	0	ID=g13905.t2.start1;Parent=g13905.t2;
OX465275.1_Tachina_grossa_genome_assembly,_chromosome:_2	AUGUSTUS	mRNA	120565772	120567252	0.47	-	.	ID=g13905.t3;Parent=g13905;
OX465275.1_Tachina_grossa_genome_assembly,_chromosome:_2	AUGUSTUS	stop_codon	120565772	120565774	.	-	0	ID=g13905.t3.stop1;Parent=g13905.t3;
OX465275.1_Tachina_grossa_genome_assembly,_chromosome:_2	AUGUSTUS	CDS	120565772	120565831	0.67	-	0	ID=g13905.t3.CDS1;Parent=g13905.t3;
OX465275.1_Tachina_grossa_genome_assembly,_chromosome:_2	AUGUSTUS	exon	120565772	120565831	.	-	.	ID=g13905.t3.exon1;Parent=g13905.t3;
OX465275.1_Tachina_grossa_genome_assembly,_chromosome:_2	AUGUSTUS	intron	120565832	120566301	0.47	-	.	ID=g13905.t3.intron1;Parent=g13905.t3;
OX465275.1_Tachina_grossa_genome_assembly,_chromosome:_2	AUGUSTUS	CDS	120566302	120567252	0.48	-	0	ID=g13905.t3.CDS2;Parent=g13905.t3;
OX465275.1_Tachina_grossa_genome_assembly,_chromosome:_2	AUGUSTUS	exon	120566302	120567252	.	-	.	ID=g13905.t3.exon2;Parent=g13905.t3;
OX465275.1_Tachina_grossa_genome_assembly,_chromosome:_2	AUGUSTUS	start_codon	120567250	120567252	.	-	0	ID=g13905.t3.start1;Parent=g13905.t3;
OX465275.1_Tachina_grossa_genome_assembly,_chromosome:_2	AUGUSTUS	gene	120567807	120568109	.	-	.	ID=g13906;
OX465275.1_Tachina_grossa_genome_assembly,_chromosome:_2	AUGUSTUS	mRNA	120567807	120568109	0.43	-	.	ID=g13906.t1;Parent=g13906;
OX465275.1_Tachina_grossa_genome_assembly,_chromosome:_2	AUGUSTUS	stop_codon	120567807	120567809	.	-	0	ID=g13906.t1.stop1;Parent=g13906.t1;
OX465275.1_Tachina_grossa_genome_assembly,_chromosome:_2	AUGUSTUS	CDS	120567807	120568109	0.43	-	0	ID=g13906.t1.CDS1;Parent=g13906.t1;
OX465275.1_Tachina_grossa_genome_assembly,_chromosome:_2	AUGUSTUS	exon	120567807	120568109	.	-	.	ID=g13906.t1.exon1;Parent=g13906.t1;
OX465275.1_Tachina_grossa_genome_assembly,_chromosome:_2	AUGUSTUS	start_codon	120568107	120568109	.	-	0	ID=g13906.t1.start1;Parent=g13906.t1;
OX465275.1_Tachina_grossa_genome_assembly,_chromosome:_2	AUGUSTUS	gene	120586405	120586754	.	-	.	ID=g13907;
OX465275.1_Tachina_grossa_genome_assembly,_chromosome:_2	AUGUSTUS	mRNA	120586405	120586754	0.99	-	.	ID=g13907.t1;Parent=g13907;
OX465275.1_Tachina_grossa_genome_assembly,_chromosome:_2	AUGUSTUS	stop_codon	120586405	120586407	.	-	0	ID=g13907.t1.stop1;Parent=g13907.t1;
OX465275.1_Tachina_grossa_genome_assembly,_chromosome:_2	AUGUSTUS	CDS	120586405	120586671	0.99	-	0	ID=g13907.t1.CDS1;Parent=g13907.t1;
OX465275.1_Tachina_grossa_genome_assembly,_chromosome:_2	AUGUSTUS	exon	120586405	120586671	.	-	.	ID=g13907.t1.exon1;Parent=g13907.t1;
OX465275.1_Tachina_grossa_genome_assembly,_chromosome:_2	AUGUSTUS	intron	120586672	120586715	0.99	-	.	ID=g13907.t1.intron1;Parent=g13907.t1;
OX465275.1_Tachina_grossa_genome_assembly,_chromosome:_2	AUGUSTUS	CDS	120586716	120586754	0.99	-	0	ID=g13907.t1.CDS2;Parent=g13907.t1;
OX465275.1_Tachina_grossa_genome_assembly,_chromosome:_2	AUGUSTUS	exon	120586716	120586754	.	-	.	ID=g13907.t1.exon2;Parent=g13907.t1;
OX465275.1_Tachina_grossa_genome_assembly,_chromosome:_2	AUGUSTUS	start_codon	120586752	120586754	.	-	0	ID=g13907.t1.start1;Parent=g13907.t1;
OX465275.1_Tachina_grossa_genome_assembly,_chromosome:_2	AUGUSTUS	gene	120586781	120587331	.	-	.	ID=g13908;
OX465275.1_Tachina_grossa_genome_assembly,_chromosome:_2	AUGUSTUS	mRNA	120586781	120587331	0.42	-	.	ID=g13908.t1;Parent=g13908;
OX465275.1_Tachina_grossa_genome_assembly,_chromosome:_2	AUGUSTUS	stop_codon	120586781	120586783	.	-	0	ID=g13908.t1.stop1;Parent=g13908.t1;
OX465275.1_Tachina_grossa_genome_assembly,_chromosome:_2	AUGUSTUS	CDS	120586781	120586971	0.43	-	2	ID=g13908.t1.CDS1;Parent=g13908.t1;
OX465275.1_Tachina_grossa_genome_assembly,_chromosome:_2	AUGUSTUS	exon	120586781	120586971	.	-	.	ID=g13908.t1.exon1;Parent=g13908.t1;
OX465275.1_Tachina_grossa_genome_assembly,_chromosome:_2	AUGUSTUS	intron	120586972	120587255	0.42	-	.	ID=g13908.t1.intron1;Parent=g13908.t1;
OX465275.1_Tachina_grossa_genome_assembly,_chromosome:_2	AUGUSTUS	CDS	120587256	120587331	0.59	-	0	ID=g13908.t1.CDS2;Parent=g13908.t1;
OX465275.1_Tachina_grossa_genome_assembly,_chromosome:_2	AUGUSTUS	exon	120587256	120587331	.	-	.	ID=g13908.t1.exon2;Parent=g13908.t1;
OX465275.1_Tachina_grossa_genome_assembly,_chromosome:_2	AUGUSTUS	start_codon	120587329	120587331	.	-	0	ID=g13908.t1.start1;Parent=g13908.t1;
OX465275.1_Tachina_grossa_genome_assembly,_chromosome:_2	AUGUSTUS	gene	120595674	120596260	.	-	.	ID=g13909;
OX465275.1_Tachina_grossa_genome_assembly,_chromosome:_2	AUGUSTUS	mRNA	120595674	120596248	0.95	-	.	ID=g13909.t1;Parent=g13909;
OX465275.1_Tachina_grossa_genome_assembly,_chromosome:_2	AUGUSTUS	stop_codon	120595674	120595676	.	-	0	ID=g13909.t1.stop1;Parent=g13909.t1;
OX465275.1_Tachina_grossa_genome_assembly,_chromosome:_2	AUGUSTUS	CDS	120595674	120595905	1	-	1	ID=g13909.t1.CDS1;Parent=g13909.t1;
OX465275.1_Tachina_grossa_genome_assembly,_chromosome:_2	AUGUSTUS	exon	120595674	120595905	.	-	.	ID=g13909.t1.exon1;Parent=g13909.t1;
OX465275.1_Tachina_grossa_genome_assembly,_chromosome:_2	AUGUSTUS	intron	120595906	120596060	1	-	.	ID=g13909.t1.intron1;Parent=g13909.t1;
OX465275.1_Tachina_grossa_genome_assembly,_chromosome:_2	AUGUSTUS	CDS	120596061	120596248	0.95	-	0	ID=g13909.t1.CDS2;Parent=g13909.t1;
OX465275.1_Tachina_grossa_genome_assembly,_chromosome:_2	AUGUSTUS	exon	120596061	120596248	.	-	.	ID=g13909.t1.exon2;Parent=g13909.t1;
OX465275.1_Tachina_grossa_genome_assembly,_chromosome:_2	AUGUSTUS	start_codon	120596246	120596248	.	-	0	ID=g13909.t1.start1;Parent=g13909.t1;
OX465275.1_Tachina_grossa_genome_assembly,_chromosome:_2	AUGUSTUS	mRNA	120595674	120596260	0.62	-	.	ID=g13909.t2;Parent=g13909;
OX465275.1_Tachina_grossa_genome_assembly,_chromosome:_2	AUGUSTUS	stop_codon	120595674	120595676	.	-	0	ID=g13909.t2.stop1;Parent=g13909.t2;
OX465275.1_Tachina_grossa_genome_assembly,_chromosome:_2	AUGUSTUS	CDS	120595674	120595905	0.62	-	1	ID=g13909.t2.CDS1;Parent=g13909.t2;
OX465275.1_Tachina_grossa_genome_assembly,_chromosome:_2	AUGUSTUS	exon	120595674	120595905	.	-	.	ID=g13909.t2.exon1;Parent=g13909.t2;
OX465275.1_Tachina_grossa_genome_assembly,_chromosome:_2	AUGUSTUS	intron	120595906	120596060	0.66	-	.	ID=g13909.t2.intron1;Parent=g13909.t2;
OX465275.1_Tachina_grossa_genome_assembly,_chromosome:_2	AUGUSTUS	CDS	120596061	120596260	1	-	0	ID=g13909.t2.CDS2;Parent=g13909.t2;
OX465275.1_Tachina_grossa_genome_assembly,_chromosome:_2	AUGUSTUS	exon	120596061	120596260	.	-	.	ID=g13909.t2.exon2;Parent=g13909.t2;
OX465275.1_Tachina_grossa_genome_assembly,_chromosome:_2	AUGUSTUS	start_codon	120596258	120596260	.	-	0	ID=g13909.t2.start1;Parent=g13909.t2;
OX465275.1_Tachina_grossa_genome_assembly,_chromosome:_2	GeneMark.hmm3	gene	120596533	120596770	.	-	.	ID=g13910;
OX465275.1_Tachina_grossa_genome_assembly,_chromosome:_2	GeneMark.hmm3	mRNA	120596533	120596770	.	-	.	ID=g13910.t1;Parent=g13910;
OX465275.1_Tachina_grossa_genome_assembly,_chromosome:_2	GeneMark.hmm3	stop_codon	120596533	120596535	.	-	0	ID=g13910.t1.stop1;Parent=g13910.t1;
OX465275.1_Tachina_grossa_genome_assembly,_chromosome:_2	GeneMark.hmm3	CDS	120596533	120596657	.	-	2	ID=g13910.t1.CDS1;Parent=g13910.t1;
OX465275.1_Tachina_grossa_genome_assembly,_chromosome:_2	GeneMark.hmm3	exon	120596533	120596657	0	-	.	ID=g13910.t1.exon1;Parent=g13910.t1;
OX465275.1_Tachina_grossa_genome_assembly,_chromosome:_2	GeneMark.hmm3	intron	120596658	120596718	.	-	0	ID=g13910.t1.intron1;Parent=g13910.t1;
OX465275.1_Tachina_grossa_genome_assembly,_chromosome:_2	GeneMark.hmm3	CDS	120596719	120596770	.	-	0	ID=g13910.t1.CDS2;Parent=g13910.t1;
OX465275.1_Tachina_grossa_genome_assembly,_chromosome:_2	GeneMark.hmm3	exon	120596719	120596770	0	-	.	ID=g13910.t1.exon2;Parent=g13910.t1;
OX465275.1_Tachina_grossa_genome_assembly,_chromosome:_2	GeneMark.hmm3	start_codon	120596768	120596770	.	-	0	ID=g13910.t1.start1;Parent=g13910.t1;
OX465275.1_Tachina_grossa_genome_assembly,_chromosome:_2	AUGUSTUS	gene	120607663	120608194	.	-	.	ID=g13911;
OX465275.1_Tachina_grossa_genome_assembly,_chromosome:_2	AUGUSTUS	mRNA	120607663	120608194	0.54	-	.	ID=g13911.t1;Parent=g13911;
OX465275.1_Tachina_grossa_genome_assembly,_chromosome:_2	AUGUSTUS	stop_codon	120607663	120607665	.	-	0	ID=g13911.t1.stop1;Parent=g13911.t1;
OX465275.1_Tachina_grossa_genome_assembly,_chromosome:_2	AUGUSTUS	CDS	120607663	120607844	0.74	-	2	ID=g13911.t1.CDS1;Parent=g13911.t1;
OX465275.1_Tachina_grossa_genome_assembly,_chromosome:_2	AUGUSTUS	exon	120607663	120607844	.	-	.	ID=g13911.t1.exon1;Parent=g13911.t1;
OX465275.1_Tachina_grossa_genome_assembly,_chromosome:_2	AUGUSTUS	intron	120607845	120607908	0.74	-	.	ID=g13911.t1.intron1;Parent=g13911.t1;
OX465275.1_Tachina_grossa_genome_assembly,_chromosome:_2	AUGUSTUS	CDS	120607909	120608194	0.72	-	0	ID=g13911.t1.CDS2;Parent=g13911.t1;
OX465275.1_Tachina_grossa_genome_assembly,_chromosome:_2	AUGUSTUS	exon	120607909	120608194	.	-	.	ID=g13911.t1.exon2;Parent=g13911.t1;
OX465275.1_Tachina_grossa_genome_assembly,_chromosome:_2	AUGUSTUS	start_codon	120608192	120608194	.	-	0	ID=g13911.t1.start1;Parent=g13911.t1;
OX465275.1_Tachina_grossa_genome_assembly,_chromosome:_2	AUGUSTUS	gene	120674171	120675190	.	-	.	ID=g13912;
OX465275.1_Tachina_grossa_genome_assembly,_chromosome:_2	AUGUSTUS	mRNA	120674729	120675190	1	-	.	ID=g13912.t1;Parent=g13912;
OX465275.1_Tachina_grossa_genome_assembly,_chromosome:_2	AUGUSTUS	stop_codon	120674729	120674731	.	-	0	ID=g13912.t1.stop1;Parent=g13912.t1;
OX465275.1_Tachina_grossa_genome_assembly,_chromosome:_2	AUGUSTUS	CDS	120674729	120675190	1	-	0	ID=g13912.t1.CDS1;Parent=g13912.t1;
OX465275.1_Tachina_grossa_genome_assembly,_chromosome:_2	AUGUSTUS	exon	120674729	120675190	.	-	.	ID=g13912.t1.exon1;Parent=g13912.t1;
OX465275.1_Tachina_grossa_genome_assembly,_chromosome:_2	AUGUSTUS	start_codon	120675188	120675190	.	-	0	ID=g13912.t1.start1;Parent=g13912.t1;
OX465275.1_Tachina_grossa_genome_assembly,_chromosome:_2	AUGUSTUS	mRNA	120674171	120675190	0.46	-	.	ID=g13912.t2;Parent=g13912;
OX465275.1_Tachina_grossa_genome_assembly,_chromosome:_2	AUGUSTUS	stop_codon	120674171	120674173	.	-	0	ID=g13912.t2.stop1;Parent=g13912.t2;
OX465275.1_Tachina_grossa_genome_assembly,_chromosome:_2	AUGUSTUS	CDS	120674171	120674269	0.98	-	0	ID=g13912.t2.CDS1;Parent=g13912.t2;
OX465275.1_Tachina_grossa_genome_assembly,_chromosome:_2	AUGUSTUS	exon	120674171	120674269	.	-	.	ID=g13912.t2.exon1;Parent=g13912.t2;
OX465275.1_Tachina_grossa_genome_assembly,_chromosome:_2	AUGUSTUS	intron	120674270	120674329	0.9	-	.	ID=g13912.t2.intron1;Parent=g13912.t2;
OX465275.1_Tachina_grossa_genome_assembly,_chromosome:_2	AUGUSTUS	CDS	120674330	120674695	0.8	-	0	ID=g13912.t2.CDS2;Parent=g13912.t2;
OX465275.1_Tachina_grossa_genome_assembly,_chromosome:_2	AUGUSTUS	exon	120674330	120674695	.	-	.	ID=g13912.t2.exon2;Parent=g13912.t2;
OX465275.1_Tachina_grossa_genome_assembly,_chromosome:_2	AUGUSTUS	intron	120674696	120674905	0.52	-	.	ID=g13912.t2.intron2;Parent=g13912.t2;
OX465275.1_Tachina_grossa_genome_assembly,_chromosome:_2	AUGUSTUS	CDS	120674906	120675190	0.52	-	0	ID=g13912.t2.CDS3;Parent=g13912.t2;
OX465275.1_Tachina_grossa_genome_assembly,_chromosome:_2	AUGUSTUS	exon	120674906	120675190	.	-	.	ID=g13912.t2.exon3;Parent=g13912.t2;
OX465275.1_Tachina_grossa_genome_assembly,_chromosome:_2	AUGUSTUS	start_codon	120675188	120675190	.	-	0	ID=g13912.t2.start1;Parent=g13912.t2;
OX465275.1_Tachina_grossa_genome_assembly,_chromosome:_2	AUGUSTUS	mRNA	120674171	120674614	0.87	-	.	ID=g13912.t3;Parent=g13912;
OX465275.1_Tachina_grossa_genome_assembly,_chromosome:_2	AUGUSTUS	stop_codon	120674171	120674173	.	-	0	ID=g13912.t3.stop1;Parent=g13912.t3;
OX465275.1_Tachina_grossa_genome_assembly,_chromosome:_2	AUGUSTUS	CDS	120674171	120674269	0.93	-	0	ID=g13912.t3.CDS1;Parent=g13912.t3;
OX465275.1_Tachina_grossa_genome_assembly,_chromosome:_2	AUGUSTUS	exon	120674171	120674269	.	-	.	ID=g13912.t3.exon1;Parent=g13912.t3;
OX465275.1_Tachina_grossa_genome_assembly,_chromosome:_2	AUGUSTUS	intron	120674270	120674329	0.87	-	.	ID=g13912.t3.intron1;Parent=g13912.t3;
OX465275.1_Tachina_grossa_genome_assembly,_chromosome:_2	AUGUSTUS	CDS	120674330	120674614	0.87	-	0	ID=g13912.t3.CDS2;Parent=g13912.t3;
OX465275.1_Tachina_grossa_genome_assembly,_chromosome:_2	AUGUSTUS	exon	120674330	120674614	.	-	.	ID=g13912.t3.exon2;Parent=g13912.t3;
OX465275.1_Tachina_grossa_genome_assembly,_chromosome:_2	AUGUSTUS	start_codon	120674612	120674614	.	-	0	ID=g13912.t3.start1;Parent=g13912.t3;
OX465275.1_Tachina_grossa_genome_assembly,_chromosome:_2	AUGUSTUS	gene	120695386	120697190	.	-	.	ID=g13913;
OX465275.1_Tachina_grossa_genome_assembly,_chromosome:_2	AUGUSTUS	mRNA	120695386	120697190	0.75	-	.	ID=g13913.t1;Parent=g13913;
OX465275.1_Tachina_grossa_genome_assembly,_chromosome:_2	AUGUSTUS	stop_codon	120695386	120695388	.	-	0	ID=g13913.t1.stop1;Parent=g13913.t1;
OX465275.1_Tachina_grossa_genome_assembly,_chromosome:_2	AUGUSTUS	CDS	120695386	120695538	1	-	0	ID=g13913.t1.CDS1;Parent=g13913.t1;
OX465275.1_Tachina_grossa_genome_assembly,_chromosome:_2	AUGUSTUS	exon	120695386	120695538	.	-	.	ID=g13913.t1.exon1;Parent=g13913.t1;
OX465275.1_Tachina_grossa_genome_assembly,_chromosome:_2	AUGUSTUS	intron	120695539	120695599	1	-	.	ID=g13913.t1.intron1;Parent=g13913.t1;
OX465275.1_Tachina_grossa_genome_assembly,_chromosome:_2	AUGUSTUS	CDS	120695600	120695812	1	-	0	ID=g13913.t1.CDS2;Parent=g13913.t1;
OX465275.1_Tachina_grossa_genome_assembly,_chromosome:_2	AUGUSTUS	exon	120695600	120695812	.	-	.	ID=g13913.t1.exon2;Parent=g13913.t1;
OX465275.1_Tachina_grossa_genome_assembly,_chromosome:_2	AUGUSTUS	intron	120695813	120696470	0.75	-	.	ID=g13913.t1.intron2;Parent=g13913.t1;
OX465275.1_Tachina_grossa_genome_assembly,_chromosome:_2	AUGUSTUS	CDS	120696471	120697190	0.76	-	0	ID=g13913.t1.CDS3;Parent=g13913.t1;
OX465275.1_Tachina_grossa_genome_assembly,_chromosome:_2	AUGUSTUS	exon	120696471	120697190	.	-	.	ID=g13913.t1.exon3;Parent=g13913.t1;
OX465275.1_Tachina_grossa_genome_assembly,_chromosome:_2	AUGUSTUS	start_codon	120697188	120697190	.	-	0	ID=g13913.t1.start1;Parent=g13913.t1;
OX465275.1_Tachina_grossa_genome_assembly,_chromosome:_2	AUGUSTUS	gene	120705617	120706069	.	+	.	ID=g13914;
OX465275.1_Tachina_grossa_genome_assembly,_chromosome:_2	AUGUSTUS	mRNA	120705617	120706069	1	+	.	ID=g13914.t1;Parent=g13914;
OX465275.1_Tachina_grossa_genome_assembly,_chromosome:_2	AUGUSTUS	start_codon	120705617	120705619	.	+	0	ID=g13914.t1.start1;Parent=g13914.t1;
OX465275.1_Tachina_grossa_genome_assembly,_chromosome:_2	AUGUSTUS	CDS	120705617	120706069	1	+	0	ID=g13914.t1.CDS1;Parent=g13914.t1;
OX465275.1_Tachina_grossa_genome_assembly,_chromosome:_2	AUGUSTUS	exon	120705617	120706069	.	+	.	ID=g13914.t1.exon1;Parent=g13914.t1;
OX465275.1_Tachina_grossa_genome_assembly,_chromosome:_2	AUGUSTUS	stop_codon	120706067	120706069	.	+	0	ID=g13914.t1.stop1;Parent=g13914.t1;
OX465275.1_Tachina_grossa_genome_assembly,_chromosome:_2	AUGUSTUS	gene	120706101	120706967	.	+	.	ID=g13915;
OX465275.1_Tachina_grossa_genome_assembly,_chromosome:_2	AUGUSTUS	mRNA	120706101	120706967	1	+	.	ID=g13915.t1;Parent=g13915;
OX465275.1_Tachina_grossa_genome_assembly,_chromosome:_2	AUGUSTUS	start_codon	120706101	120706103	.	+	0	ID=g13915.t1.start1;Parent=g13915.t1;
OX465275.1_Tachina_grossa_genome_assembly,_chromosome:_2	AUGUSTUS	CDS	120706101	120706967	1	+	0	ID=g13915.t1.CDS1;Parent=g13915.t1;
OX465275.1_Tachina_grossa_genome_assembly,_chromosome:_2	AUGUSTUS	exon	120706101	120706967	.	+	.	ID=g13915.t1.exon1;Parent=g13915.t1;
OX465275.1_Tachina_grossa_genome_assembly,_chromosome:_2	AUGUSTUS	stop_codon	120706965	120706967	.	+	0	ID=g13915.t1.stop1;Parent=g13915.t1;
OX465275.1_Tachina_grossa_genome_assembly,_chromosome:_2	AUGUSTUS	gene	120714890	120715909	.	-	.	ID=g13916;
OX465275.1_Tachina_grossa_genome_assembly,_chromosome:_2	AUGUSTUS	mRNA	120714890	120715909	0.46	-	.	ID=g13916.t1;Parent=g13916;
OX465275.1_Tachina_grossa_genome_assembly,_chromosome:_2	AUGUSTUS	stop_codon	120714890	120714892	.	-	0	ID=g13916.t1.stop1;Parent=g13916.t1;
OX465275.1_Tachina_grossa_genome_assembly,_chromosome:_2	AUGUSTUS	CDS	120714890	120714988	0.91	-	0	ID=g13916.t1.CDS1;Parent=g13916.t1;
OX465275.1_Tachina_grossa_genome_assembly,_chromosome:_2	AUGUSTUS	exon	120714890	120714988	.	-	.	ID=g13916.t1.exon1;Parent=g13916.t1;
OX465275.1_Tachina_grossa_genome_assembly,_chromosome:_2	AUGUSTUS	intron	120714989	120715048	0.86	-	.	ID=g13916.t1.intron1;Parent=g13916.t1;
OX465275.1_Tachina_grossa_genome_assembly,_chromosome:_2	AUGUSTUS	CDS	120715049	120715414	0.85	-	0	ID=g13916.t1.CDS2;Parent=g13916.t1;
OX465275.1_Tachina_grossa_genome_assembly,_chromosome:_2	AUGUSTUS	exon	120715049	120715414	.	-	.	ID=g13916.t1.exon2;Parent=g13916.t1;
OX465275.1_Tachina_grossa_genome_assembly,_chromosome:_2	AUGUSTUS	intron	120715415	120715624	0.56	-	.	ID=g13916.t1.intron2;Parent=g13916.t1;
OX465275.1_Tachina_grossa_genome_assembly,_chromosome:_2	AUGUSTUS	CDS	120715625	120715909	0.56	-	0	ID=g13916.t1.CDS3;Parent=g13916.t1;
OX465275.1_Tachina_grossa_genome_assembly,_chromosome:_2	AUGUSTUS	exon	120715625	120715909	.	-	.	ID=g13916.t1.exon3;Parent=g13916.t1;
OX465275.1_Tachina_grossa_genome_assembly,_chromosome:_2	AUGUSTUS	start_codon	120715907	120715909	.	-	0	ID=g13916.t1.start1;Parent=g13916.t1;
OX465275.1_Tachina_grossa_genome_assembly,_chromosome:_2	AUGUSTUS	mRNA	120714890	120715909	0.53	-	.	ID=g13916.t2;Parent=g13916;
OX465275.1_Tachina_grossa_genome_assembly,_chromosome:_2	AUGUSTUS	stop_codon	120714890	120714892	.	-	0	ID=g13916.t2.stop1;Parent=g13916.t2;
OX465275.1_Tachina_grossa_genome_assembly,_chromosome:_2	AUGUSTUS	CDS	120714890	120714909	0.53	-	2	ID=g13916.t2.CDS1;Parent=g13916.t2;
OX465275.1_Tachina_grossa_genome_assembly,_chromosome:_2	AUGUSTUS	exon	120714890	120714909	.	-	.	ID=g13916.t2.exon1;Parent=g13916.t2;
OX465275.1_Tachina_grossa_genome_assembly,_chromosome:_2	AUGUSTUS	intron	120714910	120715554	0.53	-	.	ID=g13916.t2.intron1;Parent=g13916.t2;
OX465275.1_Tachina_grossa_genome_assembly,_chromosome:_2	AUGUSTUS	CDS	120715555	120715909	0.53	-	0	ID=g13916.t2.CDS2;Parent=g13916.t2;
OX465275.1_Tachina_grossa_genome_assembly,_chromosome:_2	AUGUSTUS	exon	120715555	120715909	.	-	.	ID=g13916.t2.exon2;Parent=g13916.t2;
OX465275.1_Tachina_grossa_genome_assembly,_chromosome:_2	AUGUSTUS	start_codon	120715907	120715909	.	-	0	ID=g13916.t2.start1;Parent=g13916.t2;
OX465275.1_Tachina_grossa_genome_assembly,_chromosome:_2	AUGUSTUS	gene	120725171	120726059	.	-	.	ID=g13917;
OX465275.1_Tachina_grossa_genome_assembly,_chromosome:_2	AUGUSTUS	mRNA	120725171	120726059	0.26	-	.	ID=g13917.t1;Parent=g13917;
OX465275.1_Tachina_grossa_genome_assembly,_chromosome:_2	AUGUSTUS	stop_codon	120725171	120725173	.	-	0	ID=g13917.t1.stop1;Parent=g13917.t1;
OX465275.1_Tachina_grossa_genome_assembly,_chromosome:_2	AUGUSTUS	CDS	120725171	120725274	1	-	2	ID=g13917.t1.CDS1;Parent=g13917.t1;
OX465275.1_Tachina_grossa_genome_assembly,_chromosome:_2	AUGUSTUS	exon	120725171	120725274	.	-	.	ID=g13917.t1.exon1;Parent=g13917.t1;
OX465275.1_Tachina_grossa_genome_assembly,_chromosome:_2	AUGUSTUS	intron	120725275	120725428	0.86	-	.	ID=g13917.t1.intron1;Parent=g13917.t1;
OX465275.1_Tachina_grossa_genome_assembly,_chromosome:_2	AUGUSTUS	CDS	120725429	120725483	0.86	-	0	ID=g13917.t1.CDS2;Parent=g13917.t1;
OX465275.1_Tachina_grossa_genome_assembly,_chromosome:_2	AUGUSTUS	exon	120725429	120725483	.	-	.	ID=g13917.t1.exon2;Parent=g13917.t1;
OX465275.1_Tachina_grossa_genome_assembly,_chromosome:_2	AUGUSTUS	intron	120725484	120725544	1	-	.	ID=g13917.t1.intron2;Parent=g13917.t1;
OX465275.1_Tachina_grossa_genome_assembly,_chromosome:_2	AUGUSTUS	CDS	120725545	120725757	0.91	-	0	ID=g13917.t1.CDS3;Parent=g13917.t1;
OX465275.1_Tachina_grossa_genome_assembly,_chromosome:_2	AUGUSTUS	exon	120725545	120725757	.	-	.	ID=g13917.t1.exon3;Parent=g13917.t1;
OX465275.1_Tachina_grossa_genome_assembly,_chromosome:_2	AUGUSTUS	intron	120725758	120725860	0.45	-	.	ID=g13917.t1.intron3;Parent=g13917.t1;
OX465275.1_Tachina_grossa_genome_assembly,_chromosome:_2	AUGUSTUS	CDS	120725861	120725970	0.45	-	2	ID=g13917.t1.CDS4;Parent=g13917.t1;
OX465275.1_Tachina_grossa_genome_assembly,_chromosome:_2	AUGUSTUS	exon	120725861	120725970	.	-	.	ID=g13917.t1.exon4;Parent=g13917.t1;
OX465275.1_Tachina_grossa_genome_assembly,_chromosome:_2	AUGUSTUS	intron	120725971	120726034	0.98	-	.	ID=g13917.t1.intron4;Parent=g13917.t1;
OX465275.1_Tachina_grossa_genome_assembly,_chromosome:_2	AUGUSTUS	CDS	120726035	120726059	0.53	-	0	ID=g13917.t1.CDS5;Parent=g13917.t1;
OX465275.1_Tachina_grossa_genome_assembly,_chromosome:_2	AUGUSTUS	exon	120726035	120726059	.	-	.	ID=g13917.t1.exon5;Parent=g13917.t1;
OX465275.1_Tachina_grossa_genome_assembly,_chromosome:_2	AUGUSTUS	start_codon	120726057	120726059	.	-	0	ID=g13917.t1.start1;Parent=g13917.t1;
OX465275.1_Tachina_grossa_genome_assembly,_chromosome:_2	AUGUSTUS	gene	120726215	120727150	.	-	.	ID=g13918;
OX465275.1_Tachina_grossa_genome_assembly,_chromosome:_2	AUGUSTUS	mRNA	120726215	120727150	0.49	-	.	ID=g13918.t1;Parent=g13918;
OX465275.1_Tachina_grossa_genome_assembly,_chromosome:_2	AUGUSTUS	stop_codon	120726215	120726217	.	-	0	ID=g13918.t1.stop1;Parent=g13918.t1;
OX465275.1_Tachina_grossa_genome_assembly,_chromosome:_2	AUGUSTUS	CDS	120726215	120727150	0.49	-	0	ID=g13918.t1.CDS1;Parent=g13918.t1;
OX465275.1_Tachina_grossa_genome_assembly,_chromosome:_2	AUGUSTUS	exon	120726215	120727150	.	-	.	ID=g13918.t1.exon1;Parent=g13918.t1;
OX465275.1_Tachina_grossa_genome_assembly,_chromosome:_2	AUGUSTUS	start_codon	120727148	120727150	.	-	0	ID=g13918.t1.start1;Parent=g13918.t1;
OX465275.1_Tachina_grossa_genome_assembly,_chromosome:_2	AUGUSTUS	gene	120734158	120735654	.	+	.	ID=g13919;
OX465275.1_Tachina_grossa_genome_assembly,_chromosome:_2	AUGUSTUS	mRNA	120734158	120735654	1	+	.	ID=g13919.t1;Parent=g13919;
OX465275.1_Tachina_grossa_genome_assembly,_chromosome:_2	AUGUSTUS	start_codon	120734158	120734160	.	+	0	ID=g13919.t1.start1;Parent=g13919.t1;
OX465275.1_Tachina_grossa_genome_assembly,_chromosome:_2	AUGUSTUS	CDS	120734158	120735654	1	+	0	ID=g13919.t1.CDS1;Parent=g13919.t1;
OX465275.1_Tachina_grossa_genome_assembly,_chromosome:_2	AUGUSTUS	exon	120734158	120735654	.	+	.	ID=g13919.t1.exon1;Parent=g13919.t1;
OX465275.1_Tachina_grossa_genome_assembly,_chromosome:_2	AUGUSTUS	stop_codon	120735652	120735654	.	+	0	ID=g13919.t1.stop1;Parent=g13919.t1;
OX465275.1_Tachina_grossa_genome_assembly,_chromosome:_2	AUGUSTUS	gene	120736178	120736984	.	+	.	ID=g13920;
OX465275.1_Tachina_grossa_genome_assembly,_chromosome:_2	AUGUSTUS	mRNA	120736178	120736984	0.53	+	.	ID=g13920.t1;Parent=g13920;
OX465275.1_Tachina_grossa_genome_assembly,_chromosome:_2	AUGUSTUS	start_codon	120736178	120736180	.	+	0	ID=g13920.t1.start1;Parent=g13920.t1;
OX465275.1_Tachina_grossa_genome_assembly,_chromosome:_2	AUGUSTUS	CDS	120736178	120736984	0.53	+	0	ID=g13920.t1.CDS1;Parent=g13920.t1;
OX465275.1_Tachina_grossa_genome_assembly,_chromosome:_2	AUGUSTUS	exon	120736178	120736984	.	+	.	ID=g13920.t1.exon1;Parent=g13920.t1;
OX465275.1_Tachina_grossa_genome_assembly,_chromosome:_2	AUGUSTUS	stop_codon	120736982	120736984	.	+	0	ID=g13920.t1.stop1;Parent=g13920.t1;
OX465275.1_Tachina_grossa_genome_assembly,_chromosome:_2	AUGUSTUS	gene	120737368	120738534	.	+	.	ID=g13921;
OX465275.1_Tachina_grossa_genome_assembly,_chromosome:_2	AUGUSTUS	mRNA	120737368	120738534	0.39	+	.	ID=g13921.t1;Parent=g13921;
OX465275.1_Tachina_grossa_genome_assembly,_chromosome:_2	AUGUSTUS	start_codon	120737368	120737370	.	+	0	ID=g13921.t1.start1;Parent=g13921.t1;
OX465275.1_Tachina_grossa_genome_assembly,_chromosome:_2	AUGUSTUS	CDS	120737368	120737408	0.83	+	0	ID=g13921.t1.CDS1;Parent=g13921.t1;
OX465275.1_Tachina_grossa_genome_assembly,_chromosome:_2	AUGUSTUS	exon	120737368	120737408	.	+	.	ID=g13921.t1.exon1;Parent=g13921.t1;
OX465275.1_Tachina_grossa_genome_assembly,_chromosome:_2	AUGUSTUS	intron	120737409	120737504	0.68	+	.	ID=g13921.t1.intron1;Parent=g13921.t1;
OX465275.1_Tachina_grossa_genome_assembly,_chromosome:_2	AUGUSTUS	CDS	120737505	120738534	0.39	+	1	ID=g13921.t1.CDS2;Parent=g13921.t1;
OX465275.1_Tachina_grossa_genome_assembly,_chromosome:_2	AUGUSTUS	exon	120737505	120738534	.	+	.	ID=g13921.t1.exon2;Parent=g13921.t1;
OX465275.1_Tachina_grossa_genome_assembly,_chromosome:_2	AUGUSTUS	stop_codon	120738532	120738534	.	+	0	ID=g13921.t1.stop1;Parent=g13921.t1;
OX465275.1_Tachina_grossa_genome_assembly,_chromosome:_2	AUGUSTUS	gene	120737485	120738534	.	+	.	ID=g13922;
OX465275.1_Tachina_grossa_genome_assembly,_chromosome:_2	AUGUSTUS	mRNA	120737485	120738534	0.97	+	.	ID=g13922.t1;Parent=g13922;
OX465275.1_Tachina_grossa_genome_assembly,_chromosome:_2	AUGUSTUS	start_codon	120737485	120737487	.	+	0	ID=g13922.t1.start1;Parent=g13922.t1;
OX465275.1_Tachina_grossa_genome_assembly,_chromosome:_2	AUGUSTUS	CDS	120737485	120738534	0.97	+	0	ID=g13922.t1.CDS1;Parent=g13922.t1;
OX465275.1_Tachina_grossa_genome_assembly,_chromosome:_2	AUGUSTUS	exon	120737485	120738534	.	+	.	ID=g13922.t1.exon1;Parent=g13922.t1;
OX465275.1_Tachina_grossa_genome_assembly,_chromosome:_2	AUGUSTUS	stop_codon	120738532	120738534	.	+	0	ID=g13922.t1.stop1;Parent=g13922.t1;
OX465275.1_Tachina_grossa_genome_assembly,_chromosome:_2	AUGUSTUS	mRNA	120737488	120738534	0.39	+	.	ID=g13922.t2;Parent=g13922;
OX465275.1_Tachina_grossa_genome_assembly,_chromosome:_2	AUGUSTUS	start_codon	120737488	120737490	.	+	0	ID=g13922.t2.start1;Parent=g13922.t2;
OX465275.1_Tachina_grossa_genome_assembly,_chromosome:_2	AUGUSTUS	CDS	120737488	120738534	0.39	+	0	ID=g13922.t2.CDS1;Parent=g13922.t2;
OX465275.1_Tachina_grossa_genome_assembly,_chromosome:_2	AUGUSTUS	exon	120737488	120738534	.	+	.	ID=g13922.t2.exon1;Parent=g13922.t2;
OX465275.1_Tachina_grossa_genome_assembly,_chromosome:_2	AUGUSTUS	stop_codon	120738532	120738534	.	+	0	ID=g13922.t2.stop1;Parent=g13922.t2;
OX465275.1_Tachina_grossa_genome_assembly,_chromosome:_2	AUGUSTUS	gene	120747230	120752181	.	-	.	ID=g13923;
OX465275.1_Tachina_grossa_genome_assembly,_chromosome:_2	AUGUSTUS	mRNA	120747230	120752181	0.4	-	.	ID=g13923.t1;Parent=g13923;
OX465275.1_Tachina_grossa_genome_assembly,_chromosome:_2	AUGUSTUS	stop_codon	120747230	120747232	.	-	0	ID=g13923.t1.stop1;Parent=g13923.t1;
OX465275.1_Tachina_grossa_genome_assembly,_chromosome:_2	AUGUSTUS	CDS	120747230	120747513	1	-	2	ID=g13923.t1.CDS1;Parent=g13923.t1;
OX465275.1_Tachina_grossa_genome_assembly,_chromosome:_2	AUGUSTUS	exon	120747230	120747513	.	-	.	ID=g13923.t1.exon1;Parent=g13923.t1;
OX465275.1_Tachina_grossa_genome_assembly,_chromosome:_2	AUGUSTUS	intron	120747514	120747847	1	-	.	ID=g13923.t1.intron1;Parent=g13923.t1;
OX465275.1_Tachina_grossa_genome_assembly,_chromosome:_2	AUGUSTUS	CDS	120747848	120747914	1	-	0	ID=g13923.t1.CDS2;Parent=g13923.t1;
OX465275.1_Tachina_grossa_genome_assembly,_chromosome:_2	AUGUSTUS	exon	120747848	120747914	.	-	.	ID=g13923.t1.exon2;Parent=g13923.t1;
OX465275.1_Tachina_grossa_genome_assembly,_chromosome:_2	AUGUSTUS	intron	120747915	120747980	1	-	.	ID=g13923.t1.intron2;Parent=g13923.t1;
OX465275.1_Tachina_grossa_genome_assembly,_chromosome:_2	AUGUSTUS	CDS	120747981	120748012	0.91	-	2	ID=g13923.t1.CDS3;Parent=g13923.t1;
OX465275.1_Tachina_grossa_genome_assembly,_chromosome:_2	AUGUSTUS	exon	120747981	120748012	.	-	.	ID=g13923.t1.exon3;Parent=g13923.t1;
OX465275.1_Tachina_grossa_genome_assembly,_chromosome:_2	AUGUSTUS	intron	120748013	120748414	0.9	-	.	ID=g13923.t1.intron3;Parent=g13923.t1;
OX465275.1_Tachina_grossa_genome_assembly,_chromosome:_2	AUGUSTUS	CDS	120748415	120749035	0.53	-	2	ID=g13923.t1.CDS4;Parent=g13923.t1;
OX465275.1_Tachina_grossa_genome_assembly,_chromosome:_2	AUGUSTUS	exon	120748415	120749035	.	-	.	ID=g13923.t1.exon4;Parent=g13923.t1;
OX465275.1_Tachina_grossa_genome_assembly,_chromosome:_2	AUGUSTUS	intron	120749036	120751952	0.47	-	.	ID=g13923.t1.intron4;Parent=g13923.t1;
OX465275.1_Tachina_grossa_genome_assembly,_chromosome:_2	AUGUSTUS	CDS	120751953	120752181	0.52	-	0	ID=g13923.t1.CDS5;Parent=g13923.t1;
OX465275.1_Tachina_grossa_genome_assembly,_chromosome:_2	AUGUSTUS	exon	120751953	120752181	.	-	.	ID=g13923.t1.exon5;Parent=g13923.t1;
OX465275.1_Tachina_grossa_genome_assembly,_chromosome:_2	AUGUSTUS	start_codon	120752179	120752181	.	-	0	ID=g13923.t1.start1;Parent=g13923.t1;
OX465275.1_Tachina_grossa_genome_assembly,_chromosome:_2	AUGUSTUS	gene	120775382	120776514	.	-	.	ID=g13924;
OX465275.1_Tachina_grossa_genome_assembly,_chromosome:_2	AUGUSTUS	mRNA	120775382	120776514	0.49	-	.	ID=g13924.t1;Parent=g13924;
OX465275.1_Tachina_grossa_genome_assembly,_chromosome:_2	AUGUSTUS	stop_codon	120775382	120775384	.	-	0	ID=g13924.t1.stop1;Parent=g13924.t1;
OX465275.1_Tachina_grossa_genome_assembly,_chromosome:_2	AUGUSTUS	CDS	120775382	120775594	0.8	-	0	ID=g13924.t1.CDS1;Parent=g13924.t1;
OX465275.1_Tachina_grossa_genome_assembly,_chromosome:_2	AUGUSTUS	exon	120775382	120775594	.	-	.	ID=g13924.t1.exon1;Parent=g13924.t1;
OX465275.1_Tachina_grossa_genome_assembly,_chromosome:_2	AUGUSTUS	intron	120775595	120776093	0.62	-	.	ID=g13924.t1.intron1;Parent=g13924.t1;
OX465275.1_Tachina_grossa_genome_assembly,_chromosome:_2	AUGUSTUS	CDS	120776094	120776270	0.55	-	0	ID=g13924.t1.CDS2;Parent=g13924.t1;
OX465275.1_Tachina_grossa_genome_assembly,_chromosome:_2	AUGUSTUS	exon	120776094	120776270	.	-	.	ID=g13924.t1.exon2;Parent=g13924.t1;
OX465275.1_Tachina_grossa_genome_assembly,_chromosome:_2	AUGUSTUS	intron	120776271	120776313	0.64	-	.	ID=g13924.t1.intron2;Parent=g13924.t1;
OX465275.1_Tachina_grossa_genome_assembly,_chromosome:_2	AUGUSTUS	CDS	120776314	120776514	0.93	-	0	ID=g13924.t1.CDS3;Parent=g13924.t1;
OX465275.1_Tachina_grossa_genome_assembly,_chromosome:_2	AUGUSTUS	exon	120776314	120776514	.	-	.	ID=g13924.t1.exon3;Parent=g13924.t1;
OX465275.1_Tachina_grossa_genome_assembly,_chromosome:_2	AUGUSTUS	start_codon	120776512	120776514	.	-	0	ID=g13924.t1.start1;Parent=g13924.t1;
OX465275.1_Tachina_grossa_genome_assembly,_chromosome:_2	AUGUSTUS	gene	120777527	120781595	.	-	.	ID=g13925;
OX465275.1_Tachina_grossa_genome_assembly,_chromosome:_2	AUGUSTUS	mRNA	120777527	120781595	0.7	-	.	ID=g13925.t1;Parent=g13925;
OX465275.1_Tachina_grossa_genome_assembly,_chromosome:_2	AUGUSTUS	stop_codon	120777527	120777529	.	-	0	ID=g13925.t1.stop1;Parent=g13925.t1;
OX465275.1_Tachina_grossa_genome_assembly,_chromosome:_2	AUGUSTUS	CDS	120777527	120777939	0.87	-	2	ID=g13925.t1.CDS1;Parent=g13925.t1;
OX465275.1_Tachina_grossa_genome_assembly,_chromosome:_2	AUGUSTUS	exon	120777527	120777939	.	-	.	ID=g13925.t1.exon1;Parent=g13925.t1;
OX465275.1_Tachina_grossa_genome_assembly,_chromosome:_2	AUGUSTUS	intron	120777940	120781426	0.86	-	.	ID=g13925.t1.intron1;Parent=g13925.t1;
OX465275.1_Tachina_grossa_genome_assembly,_chromosome:_2	AUGUSTUS	CDS	120781427	120781595	0.83	-	0	ID=g13925.t1.CDS2;Parent=g13925.t1;
OX465275.1_Tachina_grossa_genome_assembly,_chromosome:_2	AUGUSTUS	exon	120781427	120781595	.	-	.	ID=g13925.t1.exon2;Parent=g13925.t1;
OX465275.1_Tachina_grossa_genome_assembly,_chromosome:_2	AUGUSTUS	start_codon	120781593	120781595	.	-	0	ID=g13925.t1.start1;Parent=g13925.t1;
OX465275.1_Tachina_grossa_genome_assembly,_chromosome:_2	AUGUSTUS	gene	120783759	120784618	.	-	.	ID=g13926;
OX465275.1_Tachina_grossa_genome_assembly,_chromosome:_2	AUGUSTUS	mRNA	120783759	120784618	0.2	-	.	ID=g13926.t1;Parent=g13926;
OX465275.1_Tachina_grossa_genome_assembly,_chromosome:_2	AUGUSTUS	stop_codon	120783759	120783761	.	-	0	ID=g13926.t1.stop1;Parent=g13926.t1;
OX465275.1_Tachina_grossa_genome_assembly,_chromosome:_2	AUGUSTUS	CDS	120783759	120783785	0.21	-	0	ID=g13926.t1.CDS1;Parent=g13926.t1;
OX465275.1_Tachina_grossa_genome_assembly,_chromosome:_2	AUGUSTUS	exon	120783759	120783785	.	-	.	ID=g13926.t1.exon1;Parent=g13926.t1;
OX465275.1_Tachina_grossa_genome_assembly,_chromosome:_2	AUGUSTUS	intron	120783786	120784213	0.2	-	.	ID=g13926.t1.intron1;Parent=g13926.t1;
OX465275.1_Tachina_grossa_genome_assembly,_chromosome:_2	AUGUSTUS	CDS	120784214	120784618	0.85	-	0	ID=g13926.t1.CDS2;Parent=g13926.t1;
OX465275.1_Tachina_grossa_genome_assembly,_chromosome:_2	AUGUSTUS	exon	120784214	120784618	.	-	.	ID=g13926.t1.exon2;Parent=g13926.t1;
OX465275.1_Tachina_grossa_genome_assembly,_chromosome:_2	AUGUSTUS	start_codon	120784616	120784618	.	-	0	ID=g13926.t1.start1;Parent=g13926.t1;
OX465275.1_Tachina_grossa_genome_assembly,_chromosome:_2	AUGUSTUS	gene	120793402	120794084	.	-	.	ID=g13927;
OX465275.1_Tachina_grossa_genome_assembly,_chromosome:_2	AUGUSTUS	mRNA	120793402	120794084	0.48	-	.	ID=g13927.t1;Parent=g13927;
OX465275.1_Tachina_grossa_genome_assembly,_chromosome:_2	AUGUSTUS	stop_codon	120793402	120793404	.	-	0	ID=g13927.t1.stop1;Parent=g13927.t1;
OX465275.1_Tachina_grossa_genome_assembly,_chromosome:_2	AUGUSTUS	CDS	120793402	120793480	0.99	-	1	ID=g13927.t1.CDS1;Parent=g13927.t1;
OX465275.1_Tachina_grossa_genome_assembly,_chromosome:_2	AUGUSTUS	exon	120793402	120793480	.	-	.	ID=g13927.t1.exon1;Parent=g13927.t1;
OX465275.1_Tachina_grossa_genome_assembly,_chromosome:_2	AUGUSTUS	intron	120793481	120793833	0.53	-	.	ID=g13927.t1.intron1;Parent=g13927.t1;
OX465275.1_Tachina_grossa_genome_assembly,_chromosome:_2	AUGUSTUS	CDS	120793834	120794084	0.48	-	0	ID=g13927.t1.CDS2;Parent=g13927.t1;
OX465275.1_Tachina_grossa_genome_assembly,_chromosome:_2	AUGUSTUS	exon	120793834	120794084	.	-	.	ID=g13927.t1.exon2;Parent=g13927.t1;
OX465275.1_Tachina_grossa_genome_assembly,_chromosome:_2	AUGUSTUS	start_codon	120794082	120794084	.	-	0	ID=g13927.t1.start1;Parent=g13927.t1;
OX465275.1_Tachina_grossa_genome_assembly,_chromosome:_2	AUGUSTUS	gene	120794190	120794655	.	-	.	ID=g13928;
OX465275.1_Tachina_grossa_genome_assembly,_chromosome:_2	AUGUSTUS	mRNA	120794190	120794655	1	-	.	ID=g13928.t1;Parent=g13928;
OX465275.1_Tachina_grossa_genome_assembly,_chromosome:_2	AUGUSTUS	stop_codon	120794190	120794192	.	-	0	ID=g13928.t1.stop1;Parent=g13928.t1;
OX465275.1_Tachina_grossa_genome_assembly,_chromosome:_2	AUGUSTUS	CDS	120794190	120794271	1	-	1	ID=g13928.t1.CDS1;Parent=g13928.t1;
OX465275.1_Tachina_grossa_genome_assembly,_chromosome:_2	AUGUSTUS	exon	120794190	120794271	.	-	.	ID=g13928.t1.exon1;Parent=g13928.t1;
OX465275.1_Tachina_grossa_genome_assembly,_chromosome:_2	AUGUSTUS	intron	120794272	120794326	1	-	.	ID=g13928.t1.intron1;Parent=g13928.t1;
OX465275.1_Tachina_grossa_genome_assembly,_chromosome:_2	AUGUSTUS	CDS	120794327	120794655	1	-	0	ID=g13928.t1.CDS2;Parent=g13928.t1;
OX465275.1_Tachina_grossa_genome_assembly,_chromosome:_2	AUGUSTUS	exon	120794327	120794655	.	-	.	ID=g13928.t1.exon2;Parent=g13928.t1;
OX465275.1_Tachina_grossa_genome_assembly,_chromosome:_2	AUGUSTUS	start_codon	120794653	120794655	.	-	0	ID=g13928.t1.start1;Parent=g13928.t1;
OX465275.1_Tachina_grossa_genome_assembly,_chromosome:_2	GeneMark.hmm3	mRNA	120794190	120794388	.	-	.	ID=g13928.t2;Parent=g13928;
OX465275.1_Tachina_grossa_genome_assembly,_chromosome:_2	GeneMark.hmm3	stop_codon	120794190	120794192	.	-	0	ID=g13928.t2.stop1;Parent=g13928.t2;
OX465275.1_Tachina_grossa_genome_assembly,_chromosome:_2	GeneMark.hmm3	CDS	120794190	120794271	.	-	1	ID=g13928.t2.CDS1;Parent=g13928.t2;
OX465275.1_Tachina_grossa_genome_assembly,_chromosome:_2	GeneMark.hmm3	exon	120794190	120794271	0	-	.	ID=g13928.t2.exon1;Parent=g13928.t2;
OX465275.1_Tachina_grossa_genome_assembly,_chromosome:_2	GeneMark.hmm3	intron	120794272	120794326	.	-	0	ID=g13928.t2.intron1;Parent=g13928.t2;
OX465275.1_Tachina_grossa_genome_assembly,_chromosome:_2	GeneMark.hmm3	CDS	120794327	120794388	.	-	0	ID=g13928.t2.CDS2;Parent=g13928.t2;
OX465275.1_Tachina_grossa_genome_assembly,_chromosome:_2	GeneMark.hmm3	exon	120794327	120794388	0	-	.	ID=g13928.t2.exon2;Parent=g13928.t2;
OX465275.1_Tachina_grossa_genome_assembly,_chromosome:_2	GeneMark.hmm3	start_codon	120794386	120794388	.	-	0	ID=g13928.t2.start1;Parent=g13928.t2;
OX465275.1_Tachina_grossa_genome_assembly,_chromosome:_2	AUGUSTUS	gene	120794729	120810157	.	-	.	ID=g13929;
OX465275.1_Tachina_grossa_genome_assembly,_chromosome:_2	AUGUSTUS	mRNA	120794729	120810157	0.92	-	.	ID=g13929.t1;Parent=g13929;
OX465275.1_Tachina_grossa_genome_assembly,_chromosome:_2	AUGUSTUS	stop_codon	120794729	120794731	.	-	0	ID=g13929.t1.stop1;Parent=g13929.t1;
OX465275.1_Tachina_grossa_genome_assembly,_chromosome:_2	AUGUSTUS	CDS	120794729	120794824	0.97	-	0	ID=g13929.t1.CDS1;Parent=g13929.t1;
OX465275.1_Tachina_grossa_genome_assembly,_chromosome:_2	AUGUSTUS	exon	120794729	120794824	.	-	.	ID=g13929.t1.exon1;Parent=g13929.t1;
OX465275.1_Tachina_grossa_genome_assembly,_chromosome:_2	AUGUSTUS	intron	120794825	120809730	0.95	-	.	ID=g13929.t1.intron1;Parent=g13929.t1;
OX465275.1_Tachina_grossa_genome_assembly,_chromosome:_2	AUGUSTUS	CDS	120809731	120809893	0.93	-	1	ID=g13929.t1.CDS2;Parent=g13929.t1;
OX465275.1_Tachina_grossa_genome_assembly,_chromosome:_2	AUGUSTUS	exon	120809731	120809893	.	-	.	ID=g13929.t1.exon2;Parent=g13929.t1;
OX465275.1_Tachina_grossa_genome_assembly,_chromosome:_2	AUGUSTUS	intron	120809894	120809957	0.95	-	.	ID=g13929.t1.intron2;Parent=g13929.t1;
OX465275.1_Tachina_grossa_genome_assembly,_chromosome:_2	AUGUSTUS	CDS	120809958	120810157	0.98	-	0	ID=g13929.t1.CDS3;Parent=g13929.t1;
OX465275.1_Tachina_grossa_genome_assembly,_chromosome:_2	AUGUSTUS	exon	120809958	120810157	.	-	.	ID=g13929.t1.exon3;Parent=g13929.t1;
OX465275.1_Tachina_grossa_genome_assembly,_chromosome:_2	AUGUSTUS	start_codon	120810155	120810157	.	-	0	ID=g13929.t1.start1;Parent=g13929.t1;
OX465275.1_Tachina_grossa_genome_assembly,_chromosome:_2	AUGUSTUS	gene	120826441	120827849	.	+	.	ID=g13930;
OX465275.1_Tachina_grossa_genome_assembly,_chromosome:_2	AUGUSTUS	mRNA	120826441	120827849	0.7	+	.	ID=g13930.t1;Parent=g13930;
OX465275.1_Tachina_grossa_genome_assembly,_chromosome:_2	AUGUSTUS	start_codon	120826441	120826443	.	+	0	ID=g13930.t1.start1;Parent=g13930.t1;
OX465275.1_Tachina_grossa_genome_assembly,_chromosome:_2	AUGUSTUS	CDS	120826441	120826734	0.93	+	0	ID=g13930.t1.CDS1;Parent=g13930.t1;
OX465275.1_Tachina_grossa_genome_assembly,_chromosome:_2	AUGUSTUS	exon	120826441	120826734	.	+	.	ID=g13930.t1.exon1;Parent=g13930.t1;
OX465275.1_Tachina_grossa_genome_assembly,_chromosome:_2	AUGUSTUS	intron	120826735	120826895	0.93	+	.	ID=g13930.t1.intron1;Parent=g13930.t1;
OX465275.1_Tachina_grossa_genome_assembly,_chromosome:_2	AUGUSTUS	CDS	120826896	120827688	0.74	+	0	ID=g13930.t1.CDS2;Parent=g13930.t1;
OX465275.1_Tachina_grossa_genome_assembly,_chromosome:_2	AUGUSTUS	exon	120826896	120827688	.	+	.	ID=g13930.t1.exon2;Parent=g13930.t1;
OX465275.1_Tachina_grossa_genome_assembly,_chromosome:_2	AUGUSTUS	intron	120827689	120827775	0.75	+	.	ID=g13930.t1.intron2;Parent=g13930.t1;
OX465275.1_Tachina_grossa_genome_assembly,_chromosome:_2	AUGUSTUS	CDS	120827776	120827849	0.78	+	2	ID=g13930.t1.CDS3;Parent=g13930.t1;
OX465275.1_Tachina_grossa_genome_assembly,_chromosome:_2	AUGUSTUS	exon	120827776	120827849	.	+	.	ID=g13930.t1.exon3;Parent=g13930.t1;
OX465275.1_Tachina_grossa_genome_assembly,_chromosome:_2	AUGUSTUS	stop_codon	120827847	120827849	.	+	0	ID=g13930.t1.stop1;Parent=g13930.t1;
OX465275.1_Tachina_grossa_genome_assembly,_chromosome:_2	AUGUSTUS	mRNA	120826441	120827711	0.32	+	.	ID=g13930.t2;Parent=g13930;
OX465275.1_Tachina_grossa_genome_assembly,_chromosome:_2	AUGUSTUS	start_codon	120826441	120826443	.	+	0	ID=g13930.t2.start1;Parent=g13930.t2;
OX465275.1_Tachina_grossa_genome_assembly,_chromosome:_2	AUGUSTUS	CDS	120826441	120826557	0.32	+	0	ID=g13930.t2.CDS1;Parent=g13930.t2;
OX465275.1_Tachina_grossa_genome_assembly,_chromosome:_2	AUGUSTUS	exon	120826441	120826557	.	+	.	ID=g13930.t2.exon1;Parent=g13930.t2;
OX465275.1_Tachina_grossa_genome_assembly,_chromosome:_2	AUGUSTUS	intron	120826558	120826895	0.32	+	.	ID=g13930.t2.intron1;Parent=g13930.t2;
OX465275.1_Tachina_grossa_genome_assembly,_chromosome:_2	AUGUSTUS	CDS	120826896	120827711	0.98	+	0	ID=g13930.t2.CDS2;Parent=g13930.t2;
OX465275.1_Tachina_grossa_genome_assembly,_chromosome:_2	AUGUSTUS	exon	120826896	120827711	.	+	.	ID=g13930.t2.exon2;Parent=g13930.t2;
OX465275.1_Tachina_grossa_genome_assembly,_chromosome:_2	AUGUSTUS	stop_codon	120827709	120827711	.	+	0	ID=g13930.t2.stop1;Parent=g13930.t2;
OX465275.1_Tachina_grossa_genome_assembly,_chromosome:_2	AUGUSTUS	mRNA	120826441	120827849	0.3	+	.	ID=g13930.t3;Parent=g13930;
OX465275.1_Tachina_grossa_genome_assembly,_chromosome:_2	AUGUSTUS	start_codon	120826441	120826443	.	+	0	ID=g13930.t3.start1;Parent=g13930.t3;
OX465275.1_Tachina_grossa_genome_assembly,_chromosome:_2	AUGUSTUS	CDS	120826441	120826557	0.5	+	0	ID=g13930.t3.CDS1;Parent=g13930.t3;
OX465275.1_Tachina_grossa_genome_assembly,_chromosome:_2	AUGUSTUS	exon	120826441	120826557	.	+	.	ID=g13930.t3.exon1;Parent=g13930.t3;
OX465275.1_Tachina_grossa_genome_assembly,_chromosome:_2	AUGUSTUS	intron	120826558	120826895	0.5	+	.	ID=g13930.t3.intron1;Parent=g13930.t3;
OX465275.1_Tachina_grossa_genome_assembly,_chromosome:_2	AUGUSTUS	CDS	120826896	120827688	0.62	+	0	ID=g13930.t3.CDS2;Parent=g13930.t3;
OX465275.1_Tachina_grossa_genome_assembly,_chromosome:_2	AUGUSTUS	exon	120826896	120827688	.	+	.	ID=g13930.t3.exon2;Parent=g13930.t3;
OX465275.1_Tachina_grossa_genome_assembly,_chromosome:_2	AUGUSTUS	intron	120827689	120827775	0.63	+	.	ID=g13930.t3.intron2;Parent=g13930.t3;
OX465275.1_Tachina_grossa_genome_assembly,_chromosome:_2	AUGUSTUS	CDS	120827776	120827849	0.65	+	2	ID=g13930.t3.CDS3;Parent=g13930.t3;
OX465275.1_Tachina_grossa_genome_assembly,_chromosome:_2	AUGUSTUS	exon	120827776	120827849	.	+	.	ID=g13930.t3.exon3;Parent=g13930.t3;
OX465275.1_Tachina_grossa_genome_assembly,_chromosome:_2	AUGUSTUS	stop_codon	120827847	120827849	.	+	0	ID=g13930.t3.stop1;Parent=g13930.t3;
OX465275.1_Tachina_grossa_genome_assembly,_chromosome:_2	AUGUSTUS	gene	120842857	120843498	.	+	.	ID=g13931;
OX465275.1_Tachina_grossa_genome_assembly,_chromosome:_2	AUGUSTUS	mRNA	120842857	120843498	0.32	+	.	ID=g13931.t1;Parent=g13931;
OX465275.1_Tachina_grossa_genome_assembly,_chromosome:_2	AUGUSTUS	start_codon	120842857	120842859	.	+	0	ID=g13931.t1.start1;Parent=g13931.t1;
OX465275.1_Tachina_grossa_genome_assembly,_chromosome:_2	AUGUSTUS	CDS	120842857	120842888	0.32	+	0	ID=g13931.t1.CDS1;Parent=g13931.t1;
OX465275.1_Tachina_grossa_genome_assembly,_chromosome:_2	AUGUSTUS	exon	120842857	120842888	.	+	.	ID=g13931.t1.exon1;Parent=g13931.t1;
OX465275.1_Tachina_grossa_genome_assembly,_chromosome:_2	AUGUSTUS	intron	120842889	120842975	0.35	+	.	ID=g13931.t1.intron1;Parent=g13931.t1;
OX465275.1_Tachina_grossa_genome_assembly,_chromosome:_2	AUGUSTUS	CDS	120842976	120843498	0.35	+	1	ID=g13931.t1.CDS2;Parent=g13931.t1;
OX465275.1_Tachina_grossa_genome_assembly,_chromosome:_2	AUGUSTUS	exon	120842976	120843498	.	+	.	ID=g13931.t1.exon2;Parent=g13931.t1;
OX465275.1_Tachina_grossa_genome_assembly,_chromosome:_2	AUGUSTUS	stop_codon	120843496	120843498	.	+	0	ID=g13931.t1.stop1;Parent=g13931.t1;
OX465275.1_Tachina_grossa_genome_assembly,_chromosome:_2	AUGUSTUS	gene	120843711	120845731	.	+	.	ID=g13932;
OX465275.1_Tachina_grossa_genome_assembly,_chromosome:_2	AUGUSTUS	mRNA	120843711	120845731	0.55	+	.	ID=g13932.t1;Parent=g13932;
OX465275.1_Tachina_grossa_genome_assembly,_chromosome:_2	AUGUSTUS	start_codon	120843711	120843713	.	+	0	ID=g13932.t1.start1;Parent=g13932.t1;
OX465275.1_Tachina_grossa_genome_assembly,_chromosome:_2	AUGUSTUS	CDS	120843711	120844835	0.71	+	0	ID=g13932.t1.CDS1;Parent=g13932.t1;
OX465275.1_Tachina_grossa_genome_assembly,_chromosome:_2	AUGUSTUS	exon	120843711	120844835	.	+	.	ID=g13932.t1.exon1;Parent=g13932.t1;
OX465275.1_Tachina_grossa_genome_assembly,_chromosome:_2	AUGUSTUS	intron	120844836	120845101	0.55	+	.	ID=g13932.t1.intron1;Parent=g13932.t1;
OX465275.1_Tachina_grossa_genome_assembly,_chromosome:_2	AUGUSTUS	CDS	120845102	120845731	0.55	+	0	ID=g13932.t1.CDS2;Parent=g13932.t1;
OX465275.1_Tachina_grossa_genome_assembly,_chromosome:_2	AUGUSTUS	exon	120845102	120845731	.	+	.	ID=g13932.t1.exon2;Parent=g13932.t1;
OX465275.1_Tachina_grossa_genome_assembly,_chromosome:_2	AUGUSTUS	stop_codon	120845729	120845731	.	+	0	ID=g13932.t1.stop1;Parent=g13932.t1;
OX465275.1_Tachina_grossa_genome_assembly,_chromosome:_2	AUGUSTUS	gene	120845893	120847202	.	+	.	ID=g13933;
OX465275.1_Tachina_grossa_genome_assembly,_chromosome:_2	AUGUSTUS	mRNA	120845923	120847074	0.86	+	.	ID=g13933.t1;Parent=g13933;
OX465275.1_Tachina_grossa_genome_assembly,_chromosome:_2	AUGUSTUS	start_codon	120845923	120845925	.	+	0	ID=g13933.t1.start1;Parent=g13933.t1;
OX465275.1_Tachina_grossa_genome_assembly,_chromosome:_2	AUGUSTUS	CDS	120845923	120846024	0.99	+	0	ID=g13933.t1.CDS1;Parent=g13933.t1;
OX465275.1_Tachina_grossa_genome_assembly,_chromosome:_2	AUGUSTUS	exon	120845923	120846024	.	+	.	ID=g13933.t1.exon1;Parent=g13933.t1;
OX465275.1_Tachina_grossa_genome_assembly,_chromosome:_2	AUGUSTUS	intron	120846025	120846185	0.99	+	.	ID=g13933.t1.intron1;Parent=g13933.t1;
OX465275.1_Tachina_grossa_genome_assembly,_chromosome:_2	AUGUSTUS	CDS	120846186	120846380	0.99	+	0	ID=g13933.t1.CDS2;Parent=g13933.t1;
OX465275.1_Tachina_grossa_genome_assembly,_chromosome:_2	AUGUSTUS	exon	120846186	120846380	.	+	.	ID=g13933.t1.exon2;Parent=g13933.t1;
OX465275.1_Tachina_grossa_genome_assembly,_chromosome:_2	AUGUSTUS	intron	120846381	120846576	0.97	+	.	ID=g13933.t1.intron2;Parent=g13933.t1;
OX465275.1_Tachina_grossa_genome_assembly,_chromosome:_2	AUGUSTUS	CDS	120846577	120847074	0.88	+	0	ID=g13933.t1.CDS3;Parent=g13933.t1;
OX465275.1_Tachina_grossa_genome_assembly,_chromosome:_2	AUGUSTUS	exon	120846577	120847074	.	+	.	ID=g13933.t1.exon3;Parent=g13933.t1;
OX465275.1_Tachina_grossa_genome_assembly,_chromosome:_2	AUGUSTUS	stop_codon	120847072	120847074	.	+	0	ID=g13933.t1.stop1;Parent=g13933.t1;
OX465275.1_Tachina_grossa_genome_assembly,_chromosome:_2	AUGUSTUS	mRNA	120845893	120847202	0.55	+	.	ID=g13933.t2;Parent=g13933;
OX465275.1_Tachina_grossa_genome_assembly,_chromosome:_2	AUGUSTUS	start_codon	120845893	120845895	.	+	0	ID=g13933.t2.start1;Parent=g13933.t2;
OX465275.1_Tachina_grossa_genome_assembly,_chromosome:_2	AUGUSTUS	CDS	120845893	120846024	0.83	+	0	ID=g13933.t2.CDS1;Parent=g13933.t2;
OX465275.1_Tachina_grossa_genome_assembly,_chromosome:_2	AUGUSTUS	exon	120845893	120846024	.	+	.	ID=g13933.t2.exon1;Parent=g13933.t2;
OX465275.1_Tachina_grossa_genome_assembly,_chromosome:_2	AUGUSTUS	intron	120846025	120846185	0.91	+	.	ID=g13933.t2.intron1;Parent=g13933.t2;
OX465275.1_Tachina_grossa_genome_assembly,_chromosome:_2	AUGUSTUS	CDS	120846186	120846380	0.91	+	0	ID=g13933.t2.CDS2;Parent=g13933.t2;
OX465275.1_Tachina_grossa_genome_assembly,_chromosome:_2	AUGUSTUS	exon	120846186	120846380	.	+	.	ID=g13933.t2.exon2;Parent=g13933.t2;
OX465275.1_Tachina_grossa_genome_assembly,_chromosome:_2	AUGUSTUS	intron	120846381	120846576	0.95	+	.	ID=g13933.t2.intron2;Parent=g13933.t2;
OX465275.1_Tachina_grossa_genome_assembly,_chromosome:_2	AUGUSTUS	CDS	120846577	120847066	0.73	+	0	ID=g13933.t2.CDS3;Parent=g13933.t2;
OX465275.1_Tachina_grossa_genome_assembly,_chromosome:_2	AUGUSTUS	exon	120846577	120847066	.	+	.	ID=g13933.t2.exon3;Parent=g13933.t2;
OX465275.1_Tachina_grossa_genome_assembly,_chromosome:_2	AUGUSTUS	intron	120847067	120847140	0.69	+	.	ID=g13933.t2.intron3;Parent=g13933.t2;
OX465275.1_Tachina_grossa_genome_assembly,_chromosome:_2	AUGUSTUS	CDS	120847141	120847202	0.93	+	2	ID=g13933.t2.CDS4;Parent=g13933.t2;
OX465275.1_Tachina_grossa_genome_assembly,_chromosome:_2	AUGUSTUS	exon	120847141	120847202	.	+	.	ID=g13933.t2.exon4;Parent=g13933.t2;
OX465275.1_Tachina_grossa_genome_assembly,_chromosome:_2	AUGUSTUS	stop_codon	120847200	120847202	.	+	0	ID=g13933.t2.stop1;Parent=g13933.t2;
OX465275.1_Tachina_grossa_genome_assembly,_chromosome:_2	AUGUSTUS	mRNA	120846348	120847202	0.44	+	.	ID=g13933.t3;Parent=g13933;
OX465275.1_Tachina_grossa_genome_assembly,_chromosome:_2	AUGUSTUS	start_codon	120846348	120846350	.	+	0	ID=g13933.t3.start1;Parent=g13933.t3;
OX465275.1_Tachina_grossa_genome_assembly,_chromosome:_2	AUGUSTUS	CDS	120846348	120846380	0.57	+	0	ID=g13933.t3.CDS1;Parent=g13933.t3;
OX465275.1_Tachina_grossa_genome_assembly,_chromosome:_2	AUGUSTUS	exon	120846348	120846380	.	+	.	ID=g13933.t3.exon1;Parent=g13933.t3;
OX465275.1_Tachina_grossa_genome_assembly,_chromosome:_2	AUGUSTUS	intron	120846381	120846576	0.92	+	.	ID=g13933.t3.intron1;Parent=g13933.t3;
OX465275.1_Tachina_grossa_genome_assembly,_chromosome:_2	AUGUSTUS	CDS	120846577	120847066	0.72	+	0	ID=g13933.t3.CDS2;Parent=g13933.t3;
OX465275.1_Tachina_grossa_genome_assembly,_chromosome:_2	AUGUSTUS	exon	120846577	120847066	.	+	.	ID=g13933.t3.exon2;Parent=g13933.t3;
OX465275.1_Tachina_grossa_genome_assembly,_chromosome:_2	AUGUSTUS	intron	120847067	120847140	0.75	+	.	ID=g13933.t3.intron2;Parent=g13933.t3;
OX465275.1_Tachina_grossa_genome_assembly,_chromosome:_2	AUGUSTUS	CDS	120847141	120847202	0.96	+	2	ID=g13933.t3.CDS3;Parent=g13933.t3;
OX465275.1_Tachina_grossa_genome_assembly,_chromosome:_2	AUGUSTUS	exon	120847141	120847202	.	+	.	ID=g13933.t3.exon3;Parent=g13933.t3;
OX465275.1_Tachina_grossa_genome_assembly,_chromosome:_2	AUGUSTUS	stop_codon	120847200	120847202	.	+	0	ID=g13933.t3.stop1;Parent=g13933.t3;
OX465275.1_Tachina_grossa_genome_assembly,_chromosome:_2	AUGUSTUS	mRNA	120846348	120847074	0.35	+	.	ID=g13933.t4;Parent=g13933;
OX465275.1_Tachina_grossa_genome_assembly,_chromosome:_2	AUGUSTUS	start_codon	120846348	120846350	.	+	0	ID=g13933.t4.start1;Parent=g13933.t4;
OX465275.1_Tachina_grossa_genome_assembly,_chromosome:_2	AUGUSTUS	CDS	120846348	120846380	0.43	+	0	ID=g13933.t4.CDS1;Parent=g13933.t4;
OX465275.1_Tachina_grossa_genome_assembly,_chromosome:_2	AUGUSTUS	exon	120846348	120846380	.	+	.	ID=g13933.t4.exon1;Parent=g13933.t4;
OX465275.1_Tachina_grossa_genome_assembly,_chromosome:_2	AUGUSTUS	intron	120846381	120846576	0.83	+	.	ID=g13933.t4.intron1;Parent=g13933.t4;
OX465275.1_Tachina_grossa_genome_assembly,_chromosome:_2	AUGUSTUS	CDS	120846577	120847074	0.68	+	0	ID=g13933.t4.CDS2;Parent=g13933.t4;
OX465275.1_Tachina_grossa_genome_assembly,_chromosome:_2	AUGUSTUS	exon	120846577	120847074	.	+	.	ID=g13933.t4.exon2;Parent=g13933.t4;
OX465275.1_Tachina_grossa_genome_assembly,_chromosome:_2	AUGUSTUS	stop_codon	120847072	120847074	.	+	0	ID=g13933.t4.stop1;Parent=g13933.t4;
OX465275.1_Tachina_grossa_genome_assembly,_chromosome:_2	AUGUSTUS	gene	120850902	120853763	.	-	.	ID=g13934;
OX465275.1_Tachina_grossa_genome_assembly,_chromosome:_2	AUGUSTUS	mRNA	120850902	120853763	0.54	-	.	ID=g13934.t1;Parent=g13934;
OX465275.1_Tachina_grossa_genome_assembly,_chromosome:_2	AUGUSTUS	stop_codon	120850902	120850904	.	-	0	ID=g13934.t1.stop1;Parent=g13934.t1;
OX465275.1_Tachina_grossa_genome_assembly,_chromosome:_2	AUGUSTUS	CDS	120850902	120851082	0.91	-	1	ID=g13934.t1.CDS1;Parent=g13934.t1;
OX465275.1_Tachina_grossa_genome_assembly,_chromosome:_2	AUGUSTUS	exon	120850902	120851082	.	-	.	ID=g13934.t1.exon1;Parent=g13934.t1;
OX465275.1_Tachina_grossa_genome_assembly,_chromosome:_2	AUGUSTUS	intron	120851083	120851282	0.91	-	.	ID=g13934.t1.intron1;Parent=g13934.t1;
OX465275.1_Tachina_grossa_genome_assembly,_chromosome:_2	AUGUSTUS	CDS	120851283	120852942	0.89	-	2	ID=g13934.t1.CDS2;Parent=g13934.t1;
OX465275.1_Tachina_grossa_genome_assembly,_chromosome:_2	AUGUSTUS	exon	120851283	120852942	.	-	.	ID=g13934.t1.exon2;Parent=g13934.t1;
OX465275.1_Tachina_grossa_genome_assembly,_chromosome:_2	AUGUSTUS	intron	120852943	120853744	0.6	-	.	ID=g13934.t1.intron2;Parent=g13934.t1;
OX465275.1_Tachina_grossa_genome_assembly,_chromosome:_2	AUGUSTUS	CDS	120853745	120853763	0.6	-	0	ID=g13934.t1.CDS3;Parent=g13934.t1;
OX465275.1_Tachina_grossa_genome_assembly,_chromosome:_2	AUGUSTUS	exon	120853745	120853763	.	-	.	ID=g13934.t1.exon3;Parent=g13934.t1;
OX465275.1_Tachina_grossa_genome_assembly,_chromosome:_2	AUGUSTUS	start_codon	120853761	120853763	.	-	0	ID=g13934.t1.start1;Parent=g13934.t1;
OX465275.1_Tachina_grossa_genome_assembly,_chromosome:_2	AUGUSTUS	gene	120865632	120866655	.	-	.	ID=g13935;
OX465275.1_Tachina_grossa_genome_assembly,_chromosome:_2	AUGUSTUS	mRNA	120865632	120866655	0.96	-	.	ID=g13935.t1;Parent=g13935;
OX465275.1_Tachina_grossa_genome_assembly,_chromosome:_2	AUGUSTUS	stop_codon	120865632	120865634	.	-	0	ID=g13935.t1.stop1;Parent=g13935.t1;
OX465275.1_Tachina_grossa_genome_assembly,_chromosome:_2	AUGUSTUS	CDS	120865632	120865638	0.97	-	1	ID=g13935.t1.CDS1;Parent=g13935.t1;
OX465275.1_Tachina_grossa_genome_assembly,_chromosome:_2	AUGUSTUS	exon	120865632	120865638	.	-	.	ID=g13935.t1.exon1;Parent=g13935.t1;
OX465275.1_Tachina_grossa_genome_assembly,_chromosome:_2	AUGUSTUS	intron	120865639	120865720	0.97	-	.	ID=g13935.t1.intron1;Parent=g13935.t1;
OX465275.1_Tachina_grossa_genome_assembly,_chromosome:_2	AUGUSTUS	CDS	120865721	120866655	0.98	-	0	ID=g13935.t1.CDS2;Parent=g13935.t1;
OX465275.1_Tachina_grossa_genome_assembly,_chromosome:_2	AUGUSTUS	exon	120865721	120866655	.	-	.	ID=g13935.t1.exon2;Parent=g13935.t1;
OX465275.1_Tachina_grossa_genome_assembly,_chromosome:_2	AUGUSTUS	start_codon	120866653	120866655	.	-	0	ID=g13935.t1.start1;Parent=g13935.t1;
OX465275.1_Tachina_grossa_genome_assembly,_chromosome:_2	AUGUSTUS	gene	120868703	120870085	.	-	.	ID=g13936;
OX465275.1_Tachina_grossa_genome_assembly,_chromosome:_2	AUGUSTUS	mRNA	120868703	120870085	0.67	-	.	ID=g13936.t1;Parent=g13936;
OX465275.1_Tachina_grossa_genome_assembly,_chromosome:_2	AUGUSTUS	stop_codon	120868703	120868705	.	-	0	ID=g13936.t1.stop1;Parent=g13936.t1;
OX465275.1_Tachina_grossa_genome_assembly,_chromosome:_2	AUGUSTUS	CDS	120868703	120869071	0.67	-	0	ID=g13936.t1.CDS1;Parent=g13936.t1;
OX465275.1_Tachina_grossa_genome_assembly,_chromosome:_2	AUGUSTUS	exon	120868703	120869071	.	-	.	ID=g13936.t1.exon1;Parent=g13936.t1;
OX465275.1_Tachina_grossa_genome_assembly,_chromosome:_2	AUGUSTUS	intron	120869072	120870073	0.68	-	.	ID=g13936.t1.intron1;Parent=g13936.t1;
OX465275.1_Tachina_grossa_genome_assembly,_chromosome:_2	AUGUSTUS	CDS	120870074	120870085	1	-	0	ID=g13936.t1.CDS2;Parent=g13936.t1;
OX465275.1_Tachina_grossa_genome_assembly,_chromosome:_2	AUGUSTUS	exon	120870074	120870085	.	-	.	ID=g13936.t1.exon2;Parent=g13936.t1;
OX465275.1_Tachina_grossa_genome_assembly,_chromosome:_2	AUGUSTUS	start_codon	120870083	120870085	.	-	0	ID=g13936.t1.start1;Parent=g13936.t1;
OX465275.1_Tachina_grossa_genome_assembly,_chromosome:_2	AUGUSTUS	mRNA	120868703	120870085	0.56	-	.	ID=g13936.t2;Parent=g13936;
OX465275.1_Tachina_grossa_genome_assembly,_chromosome:_2	AUGUSTUS	stop_codon	120868703	120868705	.	-	0	ID=g13936.t2.stop1;Parent=g13936.t2;
OX465275.1_Tachina_grossa_genome_assembly,_chromosome:_2	AUGUSTUS	CDS	120868703	120869108	0.68	-	1	ID=g13936.t2.CDS1;Parent=g13936.t2;
OX465275.1_Tachina_grossa_genome_assembly,_chromosome:_2	AUGUSTUS	exon	120868703	120869108	.	-	.	ID=g13936.t2.exon1;Parent=g13936.t2;
OX465275.1_Tachina_grossa_genome_assembly,_chromosome:_2	AUGUSTUS	intron	120869109	120869741	0.61	-	.	ID=g13936.t2.intron1;Parent=g13936.t2;
OX465275.1_Tachina_grossa_genome_assembly,_chromosome:_2	AUGUSTUS	CDS	120869742	120869971	0.63	-	0	ID=g13936.t2.CDS2;Parent=g13936.t2;
OX465275.1_Tachina_grossa_genome_assembly,_chromosome:_2	AUGUSTUS	exon	120869742	120869971	.	-	.	ID=g13936.t2.exon2;Parent=g13936.t2;
OX465275.1_Tachina_grossa_genome_assembly,_chromosome:_2	AUGUSTUS	intron	120869972	120870073	0.93	-	.	ID=g13936.t2.intron2;Parent=g13936.t2;
OX465275.1_Tachina_grossa_genome_assembly,_chromosome:_2	AUGUSTUS	CDS	120870074	120870085	1	-	0	ID=g13936.t2.CDS3;Parent=g13936.t2;
OX465275.1_Tachina_grossa_genome_assembly,_chromosome:_2	AUGUSTUS	exon	120870074	120870085	.	-	.	ID=g13936.t2.exon3;Parent=g13936.t2;
OX465275.1_Tachina_grossa_genome_assembly,_chromosome:_2	AUGUSTUS	start_codon	120870083	120870085	.	-	0	ID=g13936.t2.start1;Parent=g13936.t2;
OX465275.1_Tachina_grossa_genome_assembly,_chromosome:_2	AUGUSTUS	gene	120992906	120993702	.	+	.	ID=g13937;
OX465275.1_Tachina_grossa_genome_assembly,_chromosome:_2	AUGUSTUS	mRNA	120992906	120993702	0.97	+	.	ID=g13937.t1;Parent=g13937;
OX465275.1_Tachina_grossa_genome_assembly,_chromosome:_2	AUGUSTUS	start_codon	120992906	120992908	.	+	0	ID=g13937.t1.start1;Parent=g13937.t1;
OX465275.1_Tachina_grossa_genome_assembly,_chromosome:_2	AUGUSTUS	CDS	120992906	120993018	0.97	+	0	ID=g13937.t1.CDS1;Parent=g13937.t1;
OX465275.1_Tachina_grossa_genome_assembly,_chromosome:_2	AUGUSTUS	exon	120992906	120993018	.	+	.	ID=g13937.t1.exon1;Parent=g13937.t1;
OX465275.1_Tachina_grossa_genome_assembly,_chromosome:_2	AUGUSTUS	intron	120993019	120993482	0.97	+	.	ID=g13937.t1.intron1;Parent=g13937.t1;
OX465275.1_Tachina_grossa_genome_assembly,_chromosome:_2	AUGUSTUS	CDS	120993483	120993702	0.97	+	1	ID=g13937.t1.CDS2;Parent=g13937.t1;
OX465275.1_Tachina_grossa_genome_assembly,_chromosome:_2	AUGUSTUS	exon	120993483	120993702	.	+	.	ID=g13937.t1.exon2;Parent=g13937.t1;
OX465275.1_Tachina_grossa_genome_assembly,_chromosome:_2	AUGUSTUS	stop_codon	120993700	120993702	.	+	0	ID=g13937.t1.stop1;Parent=g13937.t1;
OX465275.1_Tachina_grossa_genome_assembly,_chromosome:_2	AUGUSTUS	gene	121090410	121095815	.	-	.	ID=g13938;
OX465275.1_Tachina_grossa_genome_assembly,_chromosome:_2	AUGUSTUS	mRNA	121090410	121095815	0.76	-	.	ID=g13938.t1;Parent=g13938;
OX465275.1_Tachina_grossa_genome_assembly,_chromosome:_2	AUGUSTUS	stop_codon	121090410	121090412	.	-	0	ID=g13938.t1.stop1;Parent=g13938.t1;
OX465275.1_Tachina_grossa_genome_assembly,_chromosome:_2	AUGUSTUS	CDS	121090410	121090582	0.89	-	2	ID=g13938.t1.CDS1;Parent=g13938.t1;
OX465275.1_Tachina_grossa_genome_assembly,_chromosome:_2	AUGUSTUS	exon	121090410	121090582	.	-	.	ID=g13938.t1.exon1;Parent=g13938.t1;
OX465275.1_Tachina_grossa_genome_assembly,_chromosome:_2	AUGUSTUS	intron	121090583	121095483	0.77	-	.	ID=g13938.t1.intron1;Parent=g13938.t1;
OX465275.1_Tachina_grossa_genome_assembly,_chromosome:_2	AUGUSTUS	CDS	121095484	121095605	0.83	-	1	ID=g13938.t1.CDS2;Parent=g13938.t1;
OX465275.1_Tachina_grossa_genome_assembly,_chromosome:_2	AUGUSTUS	exon	121095484	121095605	.	-	.	ID=g13938.t1.exon2;Parent=g13938.t1;
OX465275.1_Tachina_grossa_genome_assembly,_chromosome:_2	AUGUSTUS	intron	121095606	121095660	0.83	-	.	ID=g13938.t1.intron2;Parent=g13938.t1;
OX465275.1_Tachina_grossa_genome_assembly,_chromosome:_2	AUGUSTUS	CDS	121095661	121095728	0.84	-	0	ID=g13938.t1.CDS3;Parent=g13938.t1;
OX465275.1_Tachina_grossa_genome_assembly,_chromosome:_2	AUGUSTUS	exon	121095661	121095728	.	-	.	ID=g13938.t1.exon3;Parent=g13938.t1;
OX465275.1_Tachina_grossa_genome_assembly,_chromosome:_2	AUGUSTUS	intron	121095729	121095797	0.85	-	.	ID=g13938.t1.intron3;Parent=g13938.t1;
OX465275.1_Tachina_grossa_genome_assembly,_chromosome:_2	AUGUSTUS	CDS	121095798	121095815	0.88	-	0	ID=g13938.t1.CDS4;Parent=g13938.t1;
OX465275.1_Tachina_grossa_genome_assembly,_chromosome:_2	AUGUSTUS	exon	121095798	121095815	.	-	.	ID=g13938.t1.exon4;Parent=g13938.t1;
OX465275.1_Tachina_grossa_genome_assembly,_chromosome:_2	AUGUSTUS	start_codon	121095813	121095815	.	-	0	ID=g13938.t1.start1;Parent=g13938.t1;
OX465275.1_Tachina_grossa_genome_assembly,_chromosome:_2	AUGUSTUS	gene	121103261	121103842	.	-	.	ID=g13939;
OX465275.1_Tachina_grossa_genome_assembly,_chromosome:_2	AUGUSTUS	mRNA	121103261	121103842	0.78	-	.	ID=g13939.t1;Parent=g13939;
OX465275.1_Tachina_grossa_genome_assembly,_chromosome:_2	AUGUSTUS	stop_codon	121103261	121103263	.	-	0	ID=g13939.t1.stop1;Parent=g13939.t1;
OX465275.1_Tachina_grossa_genome_assembly,_chromosome:_2	AUGUSTUS	CDS	121103261	121103842	0.78	-	0	ID=g13939.t1.CDS1;Parent=g13939.t1;
OX465275.1_Tachina_grossa_genome_assembly,_chromosome:_2	AUGUSTUS	exon	121103261	121103842	.	-	.	ID=g13939.t1.exon1;Parent=g13939.t1;
OX465275.1_Tachina_grossa_genome_assembly,_chromosome:_2	AUGUSTUS	start_codon	121103840	121103842	.	-	0	ID=g13939.t1.start1;Parent=g13939.t1;
OX465275.1_Tachina_grossa_genome_assembly,_chromosome:_2	AUGUSTUS	gene	121104611	121105341	.	-	.	ID=g13940;
OX465275.1_Tachina_grossa_genome_assembly,_chromosome:_2	AUGUSTUS	mRNA	121104611	121105341	0.29	-	.	ID=g13940.t1;Parent=g13940;
OX465275.1_Tachina_grossa_genome_assembly,_chromosome:_2	AUGUSTUS	stop_codon	121104611	121104613	.	-	0	ID=g13940.t1.stop1;Parent=g13940.t1;
OX465275.1_Tachina_grossa_genome_assembly,_chromosome:_2	AUGUSTUS	CDS	121104611	121104637	0.56	-	0	ID=g13940.t1.CDS1;Parent=g13940.t1;
OX465275.1_Tachina_grossa_genome_assembly,_chromosome:_2	AUGUSTUS	exon	121104611	121104637	.	-	.	ID=g13940.t1.exon1;Parent=g13940.t1;
OX465275.1_Tachina_grossa_genome_assembly,_chromosome:_2	AUGUSTUS	intron	121104638	121104723	0.49	-	.	ID=g13940.t1.intron1;Parent=g13940.t1;
OX465275.1_Tachina_grossa_genome_assembly,_chromosome:_2	AUGUSTUS	CDS	121104724	121104928	0.37	-	1	ID=g13940.t1.CDS2;Parent=g13940.t1;
OX465275.1_Tachina_grossa_genome_assembly,_chromosome:_2	AUGUSTUS	exon	121104724	121104928	.	-	.	ID=g13940.t1.exon2;Parent=g13940.t1;
OX465275.1_Tachina_grossa_genome_assembly,_chromosome:_2	AUGUSTUS	intron	121104929	121105195	0.35	-	.	ID=g13940.t1.intron2;Parent=g13940.t1;
OX465275.1_Tachina_grossa_genome_assembly,_chromosome:_2	AUGUSTUS	CDS	121105196	121105341	0.89	-	0	ID=g13940.t1.CDS3;Parent=g13940.t1;
OX465275.1_Tachina_grossa_genome_assembly,_chromosome:_2	AUGUSTUS	exon	121105196	121105341	.	-	.	ID=g13940.t1.exon3;Parent=g13940.t1;
OX465275.1_Tachina_grossa_genome_assembly,_chromosome:_2	AUGUSTUS	start_codon	121105339	121105341	.	-	0	ID=g13940.t1.start1;Parent=g13940.t1;
OX465275.1_Tachina_grossa_genome_assembly,_chromosome:_2	AUGUSTUS	gene	121105980	121106774	.	-	.	ID=g13941;
OX465275.1_Tachina_grossa_genome_assembly,_chromosome:_2	AUGUSTUS	mRNA	121105980	121106774	0.6	-	.	ID=g13941.t1;Parent=g13941;
OX465275.1_Tachina_grossa_genome_assembly,_chromosome:_2	AUGUSTUS	stop_codon	121105980	121105982	.	-	0	ID=g13941.t1.stop1;Parent=g13941.t1;
OX465275.1_Tachina_grossa_genome_assembly,_chromosome:_2	AUGUSTUS	CDS	121105980	121106065	0.82	-	2	ID=g13941.t1.CDS1;Parent=g13941.t1;
OX465275.1_Tachina_grossa_genome_assembly,_chromosome:_2	AUGUSTUS	exon	121105980	121106065	.	-	.	ID=g13941.t1.exon1;Parent=g13941.t1;
OX465275.1_Tachina_grossa_genome_assembly,_chromosome:_2	AUGUSTUS	intron	121106066	121106160	0.7	-	.	ID=g13941.t1.intron1;Parent=g13941.t1;
OX465275.1_Tachina_grossa_genome_assembly,_chromosome:_2	AUGUSTUS	CDS	121106161	121106404	0.7	-	0	ID=g13941.t1.CDS2;Parent=g13941.t1;
OX465275.1_Tachina_grossa_genome_assembly,_chromosome:_2	AUGUSTUS	exon	121106161	121106404	.	-	.	ID=g13941.t1.exon2;Parent=g13941.t1;
OX465275.1_Tachina_grossa_genome_assembly,_chromosome:_2	AUGUSTUS	intron	121106405	121106475	1	-	.	ID=g13941.t1.intron2;Parent=g13941.t1;
OX465275.1_Tachina_grossa_genome_assembly,_chromosome:_2	AUGUSTUS	CDS	121106476	121106532	1	-	0	ID=g13941.t1.CDS3;Parent=g13941.t1;
OX465275.1_Tachina_grossa_genome_assembly,_chromosome:_2	AUGUSTUS	exon	121106476	121106532	.	-	.	ID=g13941.t1.exon3;Parent=g13941.t1;
OX465275.1_Tachina_grossa_genome_assembly,_chromosome:_2	AUGUSTUS	intron	121106533	121106597	1	-	.	ID=g13941.t1.intron3;Parent=g13941.t1;
OX465275.1_Tachina_grossa_genome_assembly,_chromosome:_2	AUGUSTUS	CDS	121106598	121106774	1	-	0	ID=g13941.t1.CDS4;Parent=g13941.t1;
OX465275.1_Tachina_grossa_genome_assembly,_chromosome:_2	AUGUSTUS	exon	121106598	121106774	.	-	.	ID=g13941.t1.exon4;Parent=g13941.t1;
OX465275.1_Tachina_grossa_genome_assembly,_chromosome:_2	AUGUSTUS	start_codon	121106772	121106774	.	-	0	ID=g13941.t1.start1;Parent=g13941.t1;
OX465275.1_Tachina_grossa_genome_assembly,_chromosome:_2	AUGUSTUS	gene	121107990	121108581	.	+	.	ID=g13942;
OX465275.1_Tachina_grossa_genome_assembly,_chromosome:_2	AUGUSTUS	mRNA	121107990	121108581	0.73	+	.	ID=g13942.t1;Parent=g13942;
OX465275.1_Tachina_grossa_genome_assembly,_chromosome:_2	AUGUSTUS	start_codon	121107990	121107992	.	+	0	ID=g13942.t1.start1;Parent=g13942.t1;
OX465275.1_Tachina_grossa_genome_assembly,_chromosome:_2	AUGUSTUS	CDS	121107990	121108007	1	+	0	ID=g13942.t1.CDS1;Parent=g13942.t1;
OX465275.1_Tachina_grossa_genome_assembly,_chromosome:_2	AUGUSTUS	exon	121107990	121108007	.	+	.	ID=g13942.t1.exon1;Parent=g13942.t1;
OX465275.1_Tachina_grossa_genome_assembly,_chromosome:_2	AUGUSTUS	intron	121108008	121108090	0.73	+	.	ID=g13942.t1.intron1;Parent=g13942.t1;
OX465275.1_Tachina_grossa_genome_assembly,_chromosome:_2	AUGUSTUS	CDS	121108091	121108173	0.73	+	0	ID=g13942.t1.CDS2;Parent=g13942.t1;
OX465275.1_Tachina_grossa_genome_assembly,_chromosome:_2	AUGUSTUS	exon	121108091	121108173	.	+	.	ID=g13942.t1.exon2;Parent=g13942.t1;
OX465275.1_Tachina_grossa_genome_assembly,_chromosome:_2	AUGUSTUS	intron	121108174	121108217	1	+	.	ID=g13942.t1.intron2;Parent=g13942.t1;
OX465275.1_Tachina_grossa_genome_assembly,_chromosome:_2	AUGUSTUS	CDS	121108218	121108581	1	+	1	ID=g13942.t1.CDS3;Parent=g13942.t1;
OX465275.1_Tachina_grossa_genome_assembly,_chromosome:_2	AUGUSTUS	exon	121108218	121108581	.	+	.	ID=g13942.t1.exon3;Parent=g13942.t1;
OX465275.1_Tachina_grossa_genome_assembly,_chromosome:_2	AUGUSTUS	stop_codon	121108579	121108581	.	+	0	ID=g13942.t1.stop1;Parent=g13942.t1;
OX465275.1_Tachina_grossa_genome_assembly,_chromosome:_2	AUGUSTUS	gene	121110737	121112069	.	+	.	ID=g13943;
OX465275.1_Tachina_grossa_genome_assembly,_chromosome:_2	AUGUSTUS	mRNA	121110737	121112069	0.61	+	.	ID=g13943.t1;Parent=g13943;
OX465275.1_Tachina_grossa_genome_assembly,_chromosome:_2	AUGUSTUS	start_codon	121110737	121110739	.	+	0	ID=g13943.t1.start1;Parent=g13943.t1;
OX465275.1_Tachina_grossa_genome_assembly,_chromosome:_2	AUGUSTUS	CDS	121110737	121110785	0.67	+	0	ID=g13943.t1.CDS1;Parent=g13943.t1;
OX465275.1_Tachina_grossa_genome_assembly,_chromosome:_2	AUGUSTUS	exon	121110737	121110785	.	+	.	ID=g13943.t1.exon1;Parent=g13943.t1;
OX465275.1_Tachina_grossa_genome_assembly,_chromosome:_2	AUGUSTUS	intron	121110786	121111607	0.67	+	.	ID=g13943.t1.intron1;Parent=g13943.t1;
OX465275.1_Tachina_grossa_genome_assembly,_chromosome:_2	AUGUSTUS	CDS	121111608	121111960	0.85	+	2	ID=g13943.t1.CDS2;Parent=g13943.t1;
OX465275.1_Tachina_grossa_genome_assembly,_chromosome:_2	AUGUSTUS	exon	121111608	121111960	.	+	.	ID=g13943.t1.exon2;Parent=g13943.t1;
OX465275.1_Tachina_grossa_genome_assembly,_chromosome:_2	AUGUSTUS	intron	121111961	121112015	0.88	+	.	ID=g13943.t1.intron2;Parent=g13943.t1;
OX465275.1_Tachina_grossa_genome_assembly,_chromosome:_2	AUGUSTUS	CDS	121112016	121112069	0.88	+	0	ID=g13943.t1.CDS3;Parent=g13943.t1;
OX465275.1_Tachina_grossa_genome_assembly,_chromosome:_2	AUGUSTUS	exon	121112016	121112069	.	+	.	ID=g13943.t1.exon3;Parent=g13943.t1;
OX465275.1_Tachina_grossa_genome_assembly,_chromosome:_2	AUGUSTUS	stop_codon	121112067	121112069	.	+	0	ID=g13943.t1.stop1;Parent=g13943.t1;
OX465275.1_Tachina_grossa_genome_assembly,_chromosome:_2	AUGUSTUS	gene	121115913	121120890	.	-	.	ID=g13944;
OX465275.1_Tachina_grossa_genome_assembly,_chromosome:_2	AUGUSTUS	mRNA	121115913	121120890	0.26	-	.	ID=g13944.t1;Parent=g13944;
OX465275.1_Tachina_grossa_genome_assembly,_chromosome:_2	AUGUSTUS	stop_codon	121115913	121115915	.	-	0	ID=g13944.t1.stop1;Parent=g13944.t1;
OX465275.1_Tachina_grossa_genome_assembly,_chromosome:_2	AUGUSTUS	CDS	121115913	121116604	1	-	2	ID=g13944.t1.CDS1;Parent=g13944.t1;
OX465275.1_Tachina_grossa_genome_assembly,_chromosome:_2	AUGUSTUS	exon	121115913	121116604	.	-	.	ID=g13944.t1.exon1;Parent=g13944.t1;
OX465275.1_Tachina_grossa_genome_assembly,_chromosome:_2	AUGUSTUS	intron	121116605	121118546	0.95	-	.	ID=g13944.t1.intron1;Parent=g13944.t1;
OX465275.1_Tachina_grossa_genome_assembly,_chromosome:_2	AUGUSTUS	CDS	121118547	121119329	0.64	-	2	ID=g13944.t1.CDS2;Parent=g13944.t1;
OX465275.1_Tachina_grossa_genome_assembly,_chromosome:_2	AUGUSTUS	exon	121118547	121119329	.	-	.	ID=g13944.t1.exon2;Parent=g13944.t1;
OX465275.1_Tachina_grossa_genome_assembly,_chromosome:_2	AUGUSTUS	intron	121119330	121119442	0.78	-	.	ID=g13944.t1.intron2;Parent=g13944.t1;
OX465275.1_Tachina_grossa_genome_assembly,_chromosome:_2	AUGUSTUS	CDS	121119443	121120340	0.43	-	0	ID=g13944.t1.CDS3;Parent=g13944.t1;
OX465275.1_Tachina_grossa_genome_assembly,_chromosome:_2	AUGUSTUS	exon	121119443	121120340	.	-	.	ID=g13944.t1.exon3;Parent=g13944.t1;
OX465275.1_Tachina_grossa_genome_assembly,_chromosome:_2	AUGUSTUS	intron	121120341	121120421	0.55	-	.	ID=g13944.t1.intron3;Parent=g13944.t1;
OX465275.1_Tachina_grossa_genome_assembly,_chromosome:_2	AUGUSTUS	CDS	121120422	121120738	0.55	-	2	ID=g13944.t1.CDS4;Parent=g13944.t1;
OX465275.1_Tachina_grossa_genome_assembly,_chromosome:_2	AUGUSTUS	exon	121120422	121120738	.	-	.	ID=g13944.t1.exon4;Parent=g13944.t1;
OX465275.1_Tachina_grossa_genome_assembly,_chromosome:_2	AUGUSTUS	intron	121120739	121120784	0.64	-	.	ID=g13944.t1.intron4;Parent=g13944.t1;
OX465275.1_Tachina_grossa_genome_assembly,_chromosome:_2	AUGUSTUS	CDS	121120785	121120890	0.65	-	0	ID=g13944.t1.CDS5;Parent=g13944.t1;
OX465275.1_Tachina_grossa_genome_assembly,_chromosome:_2	AUGUSTUS	exon	121120785	121120890	.	-	.	ID=g13944.t1.exon5;Parent=g13944.t1;
OX465275.1_Tachina_grossa_genome_assembly,_chromosome:_2	AUGUSTUS	start_codon	121120888	121120890	.	-	0	ID=g13944.t1.start1;Parent=g13944.t1;
OX465275.1_Tachina_grossa_genome_assembly,_chromosome:_2	AUGUSTUS	gene	121145250	121146357	.	+	.	ID=g13945;
OX465275.1_Tachina_grossa_genome_assembly,_chromosome:_2	AUGUSTUS	mRNA	121145732	121146357	0.91	+	.	ID=g13945.t1;Parent=g13945;
OX465275.1_Tachina_grossa_genome_assembly,_chromosome:_2	AUGUSTUS	start_codon	121145732	121145734	.	+	0	ID=g13945.t1.start1;Parent=g13945.t1;
OX465275.1_Tachina_grossa_genome_assembly,_chromosome:_2	AUGUSTUS	CDS	121145732	121146147	0.91	+	0	ID=g13945.t1.CDS1;Parent=g13945.t1;
OX465275.1_Tachina_grossa_genome_assembly,_chromosome:_2	AUGUSTUS	exon	121145732	121146147	.	+	.	ID=g13945.t1.exon1;Parent=g13945.t1;
OX465275.1_Tachina_grossa_genome_assembly,_chromosome:_2	AUGUSTUS	intron	121146148	121146233	0.94	+	.	ID=g13945.t1.intron1;Parent=g13945.t1;
OX465275.1_Tachina_grossa_genome_assembly,_chromosome:_2	AUGUSTUS	CDS	121146234	121146357	0.94	+	1	ID=g13945.t1.CDS2;Parent=g13945.t1;
OX465275.1_Tachina_grossa_genome_assembly,_chromosome:_2	AUGUSTUS	exon	121146234	121146357	.	+	.	ID=g13945.t1.exon2;Parent=g13945.t1;
OX465275.1_Tachina_grossa_genome_assembly,_chromosome:_2	AUGUSTUS	stop_codon	121146355	121146357	.	+	0	ID=g13945.t1.stop1;Parent=g13945.t1;
OX465275.1_Tachina_grossa_genome_assembly,_chromosome:_2	AUGUSTUS	mRNA	121145250	121146357	0.28	+	.	ID=g13945.t2;Parent=g13945;
OX465275.1_Tachina_grossa_genome_assembly,_chromosome:_2	AUGUSTUS	start_codon	121145250	121145252	.	+	0	ID=g13945.t2.start1;Parent=g13945.t2;
OX465275.1_Tachina_grossa_genome_assembly,_chromosome:_2	AUGUSTUS	CDS	121145250	121145275	0.79	+	0	ID=g13945.t2.CDS1;Parent=g13945.t2;
OX465275.1_Tachina_grossa_genome_assembly,_chromosome:_2	AUGUSTUS	exon	121145250	121145275	.	+	.	ID=g13945.t2.exon1;Parent=g13945.t2;
OX465275.1_Tachina_grossa_genome_assembly,_chromosome:_2	AUGUSTUS	intron	121145276	121145349	0.79	+	.	ID=g13945.t2.intron1;Parent=g13945.t2;
OX465275.1_Tachina_grossa_genome_assembly,_chromosome:_2	AUGUSTUS	CDS	121145350	121145603	0.46	+	1	ID=g13945.t2.CDS2;Parent=g13945.t2;
OX465275.1_Tachina_grossa_genome_assembly,_chromosome:_2	AUGUSTUS	exon	121145350	121145603	.	+	.	ID=g13945.t2.exon2;Parent=g13945.t2;
OX465275.1_Tachina_grossa_genome_assembly,_chromosome:_2	AUGUSTUS	intron	121145604	121145654	0.34	+	.	ID=g13945.t2.intron2;Parent=g13945.t2;
OX465275.1_Tachina_grossa_genome_assembly,_chromosome:_2	AUGUSTUS	CDS	121145655	121146147	0.32	+	2	ID=g13945.t2.CDS3;Parent=g13945.t2;
OX465275.1_Tachina_grossa_genome_assembly,_chromosome:_2	AUGUSTUS	exon	121145655	121146147	.	+	.	ID=g13945.t2.exon3;Parent=g13945.t2;
OX465275.1_Tachina_grossa_genome_assembly,_chromosome:_2	AUGUSTUS	intron	121146148	121146233	0.88	+	.	ID=g13945.t2.intron3;Parent=g13945.t2;
OX465275.1_Tachina_grossa_genome_assembly,_chromosome:_2	AUGUSTUS	CDS	121146234	121146357	0.88	+	1	ID=g13945.t2.CDS4;Parent=g13945.t2;
OX465275.1_Tachina_grossa_genome_assembly,_chromosome:_2	AUGUSTUS	exon	121146234	121146357	.	+	.	ID=g13945.t2.exon4;Parent=g13945.t2;
OX465275.1_Tachina_grossa_genome_assembly,_chromosome:_2	AUGUSTUS	stop_codon	121146355	121146357	.	+	0	ID=g13945.t2.stop1;Parent=g13945.t2;
OX465275.1_Tachina_grossa_genome_assembly,_chromosome:_2	AUGUSTUS	gene	121155487	121155920	.	-	.	ID=g13946;
OX465275.1_Tachina_grossa_genome_assembly,_chromosome:_2	AUGUSTUS	mRNA	121155487	121155920	1	-	.	ID=g13946.t1;Parent=g13946;
OX465275.1_Tachina_grossa_genome_assembly,_chromosome:_2	AUGUSTUS	stop_codon	121155487	121155489	.	-	0	ID=g13946.t1.stop1;Parent=g13946.t1;
OX465275.1_Tachina_grossa_genome_assembly,_chromosome:_2	AUGUSTUS	CDS	121155487	121155494	1	-	2	ID=g13946.t1.CDS1;Parent=g13946.t1;
OX465275.1_Tachina_grossa_genome_assembly,_chromosome:_2	AUGUSTUS	exon	121155487	121155494	.	-	.	ID=g13946.t1.exon1;Parent=g13946.t1;
OX465275.1_Tachina_grossa_genome_assembly,_chromosome:_2	AUGUSTUS	intron	121155495	121155562	1	-	.	ID=g13946.t1.intron1;Parent=g13946.t1;
OX465275.1_Tachina_grossa_genome_assembly,_chromosome:_2	AUGUSTUS	CDS	121155563	121155743	1	-	0	ID=g13946.t1.CDS2;Parent=g13946.t1;
OX465275.1_Tachina_grossa_genome_assembly,_chromosome:_2	AUGUSTUS	exon	121155563	121155743	.	-	.	ID=g13946.t1.exon2;Parent=g13946.t1;
OX465275.1_Tachina_grossa_genome_assembly,_chromosome:_2	AUGUSTUS	intron	121155744	121155800	1	-	.	ID=g13946.t1.intron2;Parent=g13946.t1;
OX465275.1_Tachina_grossa_genome_assembly,_chromosome:_2	AUGUSTUS	CDS	121155801	121155920	1	-	0	ID=g13946.t1.CDS3;Parent=g13946.t1;
OX465275.1_Tachina_grossa_genome_assembly,_chromosome:_2	AUGUSTUS	exon	121155801	121155920	.	-	.	ID=g13946.t1.exon3;Parent=g13946.t1;
OX465275.1_Tachina_grossa_genome_assembly,_chromosome:_2	AUGUSTUS	start_codon	121155918	121155920	.	-	0	ID=g13946.t1.start1;Parent=g13946.t1;
OX465275.1_Tachina_grossa_genome_assembly,_chromosome:_2	AUGUSTUS	gene	121156773	121157499	.	-	.	ID=g13947;
OX465275.1_Tachina_grossa_genome_assembly,_chromosome:_2	AUGUSTUS	mRNA	121156773	121157499	0.35	-	.	ID=g13947.t1;Parent=g13947;
OX465275.1_Tachina_grossa_genome_assembly,_chromosome:_2	AUGUSTUS	stop_codon	121156773	121156775	.	-	0	ID=g13947.t1.stop1;Parent=g13947.t1;
OX465275.1_Tachina_grossa_genome_assembly,_chromosome:_2	AUGUSTUS	CDS	121156773	121156917	0.86	-	1	ID=g13947.t1.CDS1;Parent=g13947.t1;
OX465275.1_Tachina_grossa_genome_assembly,_chromosome:_2	AUGUSTUS	exon	121156773	121156917	.	-	.	ID=g13947.t1.exon1;Parent=g13947.t1;
OX465275.1_Tachina_grossa_genome_assembly,_chromosome:_2	AUGUSTUS	intron	121156918	121157347	0.39	-	.	ID=g13947.t1.intron1;Parent=g13947.t1;
OX465275.1_Tachina_grossa_genome_assembly,_chromosome:_2	AUGUSTUS	CDS	121157348	121157499	0.35	-	0	ID=g13947.t1.CDS2;Parent=g13947.t1;
OX465275.1_Tachina_grossa_genome_assembly,_chromosome:_2	AUGUSTUS	exon	121157348	121157499	.	-	.	ID=g13947.t1.exon2;Parent=g13947.t1;
OX465275.1_Tachina_grossa_genome_assembly,_chromosome:_2	AUGUSTUS	start_codon	121157497	121157499	.	-	0	ID=g13947.t1.start1;Parent=g13947.t1;
OX465275.1_Tachina_grossa_genome_assembly,_chromosome:_2	AUGUSTUS	gene	121174407	121174610	.	+	.	ID=g13948;
OX465275.1_Tachina_grossa_genome_assembly,_chromosome:_2	AUGUSTUS	mRNA	121174407	121174610	0.65	+	.	ID=g13948.t1;Parent=g13948;
OX465275.1_Tachina_grossa_genome_assembly,_chromosome:_2	AUGUSTUS	start_codon	121174407	121174409	.	+	0	ID=g13948.t1.start1;Parent=g13948.t1;
OX465275.1_Tachina_grossa_genome_assembly,_chromosome:_2	AUGUSTUS	CDS	121174407	121174610	0.65	+	0	ID=g13948.t1.CDS1;Parent=g13948.t1;
OX465275.1_Tachina_grossa_genome_assembly,_chromosome:_2	AUGUSTUS	exon	121174407	121174610	.	+	.	ID=g13948.t1.exon1;Parent=g13948.t1;
OX465275.1_Tachina_grossa_genome_assembly,_chromosome:_2	AUGUSTUS	stop_codon	121174608	121174610	.	+	0	ID=g13948.t1.stop1;Parent=g13948.t1;
OX465275.1_Tachina_grossa_genome_assembly,_chromosome:_2	AUGUSTUS	gene	121228371	121229701	.	-	.	ID=g13949;
OX465275.1_Tachina_grossa_genome_assembly,_chromosome:_2	AUGUSTUS	mRNA	121228371	121229701	0.41	-	.	ID=g13949.t1;Parent=g13949;
OX465275.1_Tachina_grossa_genome_assembly,_chromosome:_2	AUGUSTUS	stop_codon	121228371	121228373	.	-	0	ID=g13949.t1.stop1;Parent=g13949.t1;
OX465275.1_Tachina_grossa_genome_assembly,_chromosome:_2	AUGUSTUS	CDS	121228371	121228550	0.47	-	0	ID=g13949.t1.CDS1;Parent=g13949.t1;
OX465275.1_Tachina_grossa_genome_assembly,_chromosome:_2	AUGUSTUS	exon	121228371	121228550	.	-	.	ID=g13949.t1.exon1;Parent=g13949.t1;
OX465275.1_Tachina_grossa_genome_assembly,_chromosome:_2	AUGUSTUS	intron	121228551	121229263	0.41	-	.	ID=g13949.t1.intron1;Parent=g13949.t1;
OX465275.1_Tachina_grossa_genome_assembly,_chromosome:_2	AUGUSTUS	CDS	121229264	121229701	0.89	-	0	ID=g13949.t1.CDS2;Parent=g13949.t1;
OX465275.1_Tachina_grossa_genome_assembly,_chromosome:_2	AUGUSTUS	exon	121229264	121229701	.	-	.	ID=g13949.t1.exon2;Parent=g13949.t1;
OX465275.1_Tachina_grossa_genome_assembly,_chromosome:_2	AUGUSTUS	start_codon	121229699	121229701	.	-	0	ID=g13949.t1.start1;Parent=g13949.t1;
OX465275.1_Tachina_grossa_genome_assembly,_chromosome:_2	AUGUSTUS	gene	121232977	121233276	.	+	.	ID=g13950;
OX465275.1_Tachina_grossa_genome_assembly,_chromosome:_2	AUGUSTUS	mRNA	121232977	121233276	0.94	+	.	ID=g13950.t1;Parent=g13950;
OX465275.1_Tachina_grossa_genome_assembly,_chromosome:_2	AUGUSTUS	start_codon	121232977	121232979	.	+	0	ID=g13950.t1.start1;Parent=g13950.t1;
OX465275.1_Tachina_grossa_genome_assembly,_chromosome:_2	AUGUSTUS	CDS	121232977	121233276	0.94	+	0	ID=g13950.t1.CDS1;Parent=g13950.t1;
OX465275.1_Tachina_grossa_genome_assembly,_chromosome:_2	AUGUSTUS	exon	121232977	121233276	.	+	.	ID=g13950.t1.exon1;Parent=g13950.t1;
OX465275.1_Tachina_grossa_genome_assembly,_chromosome:_2	AUGUSTUS	stop_codon	121233274	121233276	.	+	0	ID=g13950.t1.stop1;Parent=g13950.t1;
OX465275.1_Tachina_grossa_genome_assembly,_chromosome:_2	AUGUSTUS	gene	121233486	121234466	.	+	.	ID=g13951;
OX465275.1_Tachina_grossa_genome_assembly,_chromosome:_2	AUGUSTUS	mRNA	121233486	121234466	0.61	+	.	ID=g13951.t1;Parent=g13951;
OX465275.1_Tachina_grossa_genome_assembly,_chromosome:_2	AUGUSTUS	start_codon	121233486	121233488	.	+	0	ID=g13951.t1.start1;Parent=g13951.t1;
OX465275.1_Tachina_grossa_genome_assembly,_chromosome:_2	AUGUSTUS	CDS	121233486	121234466	0.61	+	0	ID=g13951.t1.CDS1;Parent=g13951.t1;
OX465275.1_Tachina_grossa_genome_assembly,_chromosome:_2	AUGUSTUS	exon	121233486	121234466	.	+	.	ID=g13951.t1.exon1;Parent=g13951.t1;
OX465275.1_Tachina_grossa_genome_assembly,_chromosome:_2	AUGUSTUS	stop_codon	121234464	121234466	.	+	0	ID=g13951.t1.stop1;Parent=g13951.t1;
OX465275.1_Tachina_grossa_genome_assembly,_chromosome:_2	AUGUSTUS	gene	121234783	121235544	.	+	.	ID=g13952;
OX465275.1_Tachina_grossa_genome_assembly,_chromosome:_2	AUGUSTUS	mRNA	121234783	121235544	0.97	+	.	ID=g13952.t1;Parent=g13952;
OX465275.1_Tachina_grossa_genome_assembly,_chromosome:_2	AUGUSTUS	start_codon	121234783	121234785	.	+	0	ID=g13952.t1.start1;Parent=g13952.t1;
OX465275.1_Tachina_grossa_genome_assembly,_chromosome:_2	AUGUSTUS	CDS	121234783	121235544	0.97	+	0	ID=g13952.t1.CDS1;Parent=g13952.t1;
OX465275.1_Tachina_grossa_genome_assembly,_chromosome:_2	AUGUSTUS	exon	121234783	121235544	.	+	.	ID=g13952.t1.exon1;Parent=g13952.t1;
OX465275.1_Tachina_grossa_genome_assembly,_chromosome:_2	AUGUSTUS	stop_codon	121235542	121235544	.	+	0	ID=g13952.t1.stop1;Parent=g13952.t1;
OX465275.1_Tachina_grossa_genome_assembly,_chromosome:_2	AUGUSTUS	gene	121235652	121236437	.	+	.	ID=g13953;
OX465275.1_Tachina_grossa_genome_assembly,_chromosome:_2	AUGUSTUS	mRNA	121235652	121236437	0.88	+	.	ID=g13953.t1;Parent=g13953;
OX465275.1_Tachina_grossa_genome_assembly,_chromosome:_2	AUGUSTUS	start_codon	121235652	121235654	.	+	0	ID=g13953.t1.start1;Parent=g13953.t1;
OX465275.1_Tachina_grossa_genome_assembly,_chromosome:_2	AUGUSTUS	CDS	121235652	121236437	0.88	+	0	ID=g13953.t1.CDS1;Parent=g13953.t1;
OX465275.1_Tachina_grossa_genome_assembly,_chromosome:_2	AUGUSTUS	exon	121235652	121236437	.	+	.	ID=g13953.t1.exon1;Parent=g13953.t1;
OX465275.1_Tachina_grossa_genome_assembly,_chromosome:_2	AUGUSTUS	stop_codon	121236435	121236437	.	+	0	ID=g13953.t1.stop1;Parent=g13953.t1;
OX465275.1_Tachina_grossa_genome_assembly,_chromosome:_2	AUGUSTUS	gene	121236755	121237381	.	+	.	ID=g13954;
OX465275.1_Tachina_grossa_genome_assembly,_chromosome:_2	AUGUSTUS	mRNA	121236755	121237381	0.58	+	.	ID=g13954.t1;Parent=g13954;
OX465275.1_Tachina_grossa_genome_assembly,_chromosome:_2	AUGUSTUS	start_codon	121236755	121236757	.	+	0	ID=g13954.t1.start1;Parent=g13954.t1;
OX465275.1_Tachina_grossa_genome_assembly,_chromosome:_2	AUGUSTUS	CDS	121236755	121237381	0.58	+	0	ID=g13954.t1.CDS1;Parent=g13954.t1;
OX465275.1_Tachina_grossa_genome_assembly,_chromosome:_2	AUGUSTUS	exon	121236755	121237381	.	+	.	ID=g13954.t1.exon1;Parent=g13954.t1;
OX465275.1_Tachina_grossa_genome_assembly,_chromosome:_2	AUGUSTUS	stop_codon	121237379	121237381	.	+	0	ID=g13954.t1.stop1;Parent=g13954.t1;
OX465275.1_Tachina_grossa_genome_assembly,_chromosome:_2	AUGUSTUS	gene	121238498	121239148	.	-	.	ID=g13955;
OX465275.1_Tachina_grossa_genome_assembly,_chromosome:_2	AUGUSTUS	mRNA	121238498	121239148	1	-	.	ID=g13955.t1;Parent=g13955;
OX465275.1_Tachina_grossa_genome_assembly,_chromosome:_2	AUGUSTUS	stop_codon	121238498	121238500	.	-	0	ID=g13955.t1.stop1;Parent=g13955.t1;
OX465275.1_Tachina_grossa_genome_assembly,_chromosome:_2	AUGUSTUS	CDS	121238498	121238776	1	-	0	ID=g13955.t1.CDS1;Parent=g13955.t1;
OX465275.1_Tachina_grossa_genome_assembly,_chromosome:_2	AUGUSTUS	exon	121238498	121238776	.	-	.	ID=g13955.t1.exon1;Parent=g13955.t1;
OX465275.1_Tachina_grossa_genome_assembly,_chromosome:_2	AUGUSTUS	intron	121238777	121238824	1	-	.	ID=g13955.t1.intron1;Parent=g13955.t1;
OX465275.1_Tachina_grossa_genome_assembly,_chromosome:_2	AUGUSTUS	CDS	121238825	121239148	1	-	0	ID=g13955.t1.CDS2;Parent=g13955.t1;
OX465275.1_Tachina_grossa_genome_assembly,_chromosome:_2	AUGUSTUS	exon	121238825	121239148	.	-	.	ID=g13955.t1.exon2;Parent=g13955.t1;
OX465275.1_Tachina_grossa_genome_assembly,_chromosome:_2	AUGUSTUS	start_codon	121239146	121239148	.	-	0	ID=g13955.t1.start1;Parent=g13955.t1;
OX465275.1_Tachina_grossa_genome_assembly,_chromosome:_2	AUGUSTUS	gene	121253236	121269434	.	+	.	ID=g13956;
OX465275.1_Tachina_grossa_genome_assembly,_chromosome:_2	AUGUSTUS	mRNA	121253236	121269434	0.71	+	.	ID=g13956.t1;Parent=g13956;
OX465275.1_Tachina_grossa_genome_assembly,_chromosome:_2	AUGUSTUS	start_codon	121253236	121253238	.	+	0	ID=g13956.t1.start1;Parent=g13956.t1;
OX465275.1_Tachina_grossa_genome_assembly,_chromosome:_2	AUGUSTUS	CDS	121253236	121253299	0.71	+	0	ID=g13956.t1.CDS1;Parent=g13956.t1;
OX465275.1_Tachina_grossa_genome_assembly,_chromosome:_2	AUGUSTUS	exon	121253236	121253299	.	+	.	ID=g13956.t1.exon1;Parent=g13956.t1;
OX465275.1_Tachina_grossa_genome_assembly,_chromosome:_2	AUGUSTUS	intron	121253300	121268583	0.71	+	.	ID=g13956.t1.intron1;Parent=g13956.t1;
OX465275.1_Tachina_grossa_genome_assembly,_chromosome:_2	AUGUSTUS	CDS	121268584	121269434	1	+	2	ID=g13956.t1.CDS2;Parent=g13956.t1;
OX465275.1_Tachina_grossa_genome_assembly,_chromosome:_2	AUGUSTUS	exon	121268584	121269434	.	+	.	ID=g13956.t1.exon2;Parent=g13956.t1;
OX465275.1_Tachina_grossa_genome_assembly,_chromosome:_2	AUGUSTUS	stop_codon	121269432	121269434	.	+	0	ID=g13956.t1.stop1;Parent=g13956.t1;
OX465275.1_Tachina_grossa_genome_assembly,_chromosome:_2	AUGUSTUS	gene	121269866	121270084	.	+	.	ID=g13957;
OX465275.1_Tachina_grossa_genome_assembly,_chromosome:_2	AUGUSTUS	mRNA	121269866	121270084	0.98	+	.	ID=g13957.t1;Parent=g13957;
OX465275.1_Tachina_grossa_genome_assembly,_chromosome:_2	AUGUSTUS	start_codon	121269866	121269868	.	+	0	ID=g13957.t1.start1;Parent=g13957.t1;
OX465275.1_Tachina_grossa_genome_assembly,_chromosome:_2	AUGUSTUS	CDS	121269866	121270084	0.98	+	0	ID=g13957.t1.CDS1;Parent=g13957.t1;
OX465275.1_Tachina_grossa_genome_assembly,_chromosome:_2	AUGUSTUS	exon	121269866	121270084	.	+	.	ID=g13957.t1.exon1;Parent=g13957.t1;
OX465275.1_Tachina_grossa_genome_assembly,_chromosome:_2	AUGUSTUS	stop_codon	121270082	121270084	.	+	0	ID=g13957.t1.stop1;Parent=g13957.t1;
OX465275.1_Tachina_grossa_genome_assembly,_chromosome:_2	AUGUSTUS	gene	121270455	121272684	.	+	.	ID=g13958;
OX465275.1_Tachina_grossa_genome_assembly,_chromosome:_2	AUGUSTUS	mRNA	121270455	121272684	0.38	+	.	ID=g13958.t1;Parent=g13958;
OX465275.1_Tachina_grossa_genome_assembly,_chromosome:_2	AUGUSTUS	start_codon	121270455	121270457	.	+	0	ID=g13958.t1.start1;Parent=g13958.t1;
OX465275.1_Tachina_grossa_genome_assembly,_chromosome:_2	AUGUSTUS	CDS	121270455	121270728	0.38	+	0	ID=g13958.t1.CDS1;Parent=g13958.t1;
OX465275.1_Tachina_grossa_genome_assembly,_chromosome:_2	AUGUSTUS	exon	121270455	121270728	.	+	.	ID=g13958.t1.exon1;Parent=g13958.t1;
OX465275.1_Tachina_grossa_genome_assembly,_chromosome:_2	AUGUSTUS	intron	121270729	121272262	0.38	+	.	ID=g13958.t1.intron1;Parent=g13958.t1;
OX465275.1_Tachina_grossa_genome_assembly,_chromosome:_2	AUGUSTUS	CDS	121272263	121272684	0.9	+	2	ID=g13958.t1.CDS2;Parent=g13958.t1;
OX465275.1_Tachina_grossa_genome_assembly,_chromosome:_2	AUGUSTUS	exon	121272263	121272684	.	+	.	ID=g13958.t1.exon2;Parent=g13958.t1;
OX465275.1_Tachina_grossa_genome_assembly,_chromosome:_2	AUGUSTUS	stop_codon	121272682	121272684	.	+	0	ID=g13958.t1.stop1;Parent=g13958.t1;
OX465275.1_Tachina_grossa_genome_assembly,_chromosome:_2	AUGUSTUS	gene	121272743	121273091	.	+	.	ID=g13959;
OX465275.1_Tachina_grossa_genome_assembly,_chromosome:_2	AUGUSTUS	mRNA	121272743	121273091	0.42	+	.	ID=g13959.t1;Parent=g13959;
OX465275.1_Tachina_grossa_genome_assembly,_chromosome:_2	AUGUSTUS	start_codon	121272743	121272745	.	+	0	ID=g13959.t1.start1;Parent=g13959.t1;
OX465275.1_Tachina_grossa_genome_assembly,_chromosome:_2	AUGUSTUS	CDS	121272743	121272768	0.98	+	0	ID=g13959.t1.CDS1;Parent=g13959.t1;
OX465275.1_Tachina_grossa_genome_assembly,_chromosome:_2	AUGUSTUS	exon	121272743	121272768	.	+	.	ID=g13959.t1.exon1;Parent=g13959.t1;
OX465275.1_Tachina_grossa_genome_assembly,_chromosome:_2	AUGUSTUS	intron	121272769	121272823	0.57	+	.	ID=g13959.t1.intron1;Parent=g13959.t1;
OX465275.1_Tachina_grossa_genome_assembly,_chromosome:_2	AUGUSTUS	CDS	121272824	121273091	0.42	+	1	ID=g13959.t1.CDS2;Parent=g13959.t1;
OX465275.1_Tachina_grossa_genome_assembly,_chromosome:_2	AUGUSTUS	exon	121272824	121273091	.	+	.	ID=g13959.t1.exon2;Parent=g13959.t1;
OX465275.1_Tachina_grossa_genome_assembly,_chromosome:_2	AUGUSTUS	stop_codon	121273089	121273091	.	+	0	ID=g13959.t1.stop1;Parent=g13959.t1;
OX465275.1_Tachina_grossa_genome_assembly,_chromosome:_2	AUGUSTUS	gene	121273895	121274722	.	+	.	ID=g13960;
OX465275.1_Tachina_grossa_genome_assembly,_chromosome:_2	AUGUSTUS	mRNA	121273895	121274722	0.83	+	.	ID=g13960.t1;Parent=g13960;
OX465275.1_Tachina_grossa_genome_assembly,_chromosome:_2	AUGUSTUS	start_codon	121273895	121273897	.	+	0	ID=g13960.t1.start1;Parent=g13960.t1;
OX465275.1_Tachina_grossa_genome_assembly,_chromosome:_2	AUGUSTUS	CDS	121273895	121274722	0.83	+	0	ID=g13960.t1.CDS1;Parent=g13960.t1;
OX465275.1_Tachina_grossa_genome_assembly,_chromosome:_2	AUGUSTUS	exon	121273895	121274722	.	+	.	ID=g13960.t1.exon1;Parent=g13960.t1;
OX465275.1_Tachina_grossa_genome_assembly,_chromosome:_2	AUGUSTUS	stop_codon	121274720	121274722	.	+	0	ID=g13960.t1.stop1;Parent=g13960.t1;
OX465275.1_Tachina_grossa_genome_assembly,_chromosome:_2	AUGUSTUS	gene	121331122	121331543	.	-	.	ID=g13961;
OX465275.1_Tachina_grossa_genome_assembly,_chromosome:_2	AUGUSTUS	mRNA	121331122	121331543	0.92	-	.	ID=g13961.t1;Parent=g13961;
OX465275.1_Tachina_grossa_genome_assembly,_chromosome:_2	AUGUSTUS	stop_codon	121331122	121331124	.	-	0	ID=g13961.t1.stop1;Parent=g13961.t1;
OX465275.1_Tachina_grossa_genome_assembly,_chromosome:_2	AUGUSTUS	CDS	121331122	121331199	1	-	0	ID=g13961.t1.CDS1;Parent=g13961.t1;
OX465275.1_Tachina_grossa_genome_assembly,_chromosome:_2	AUGUSTUS	exon	121331122	121331199	.	-	.	ID=g13961.t1.exon1;Parent=g13961.t1;
OX465275.1_Tachina_grossa_genome_assembly,_chromosome:_2	AUGUSTUS	intron	121331200	121331261	1	-	.	ID=g13961.t1.intron1;Parent=g13961.t1;
OX465275.1_Tachina_grossa_genome_assembly,_chromosome:_2	AUGUSTUS	CDS	121331262	121331455	1	-	2	ID=g13961.t1.CDS2;Parent=g13961.t1;
OX465275.1_Tachina_grossa_genome_assembly,_chromosome:_2	AUGUSTUS	exon	121331262	121331455	.	-	.	ID=g13961.t1.exon2;Parent=g13961.t1;
OX465275.1_Tachina_grossa_genome_assembly,_chromosome:_2	AUGUSTUS	intron	121331456	121331521	0.92	-	.	ID=g13961.t1.intron2;Parent=g13961.t1;
OX465275.1_Tachina_grossa_genome_assembly,_chromosome:_2	AUGUSTUS	CDS	121331522	121331543	0.92	-	0	ID=g13961.t1.CDS3;Parent=g13961.t1;
OX465275.1_Tachina_grossa_genome_assembly,_chromosome:_2	AUGUSTUS	exon	121331522	121331543	.	-	.	ID=g13961.t1.exon3;Parent=g13961.t1;
OX465275.1_Tachina_grossa_genome_assembly,_chromosome:_2	AUGUSTUS	start_codon	121331541	121331543	.	-	0	ID=g13961.t1.start1;Parent=g13961.t1;
OX465275.1_Tachina_grossa_genome_assembly,_chromosome:_2	AUGUSTUS	gene	121331691	121335186	.	-	.	ID=g13962;
OX465275.1_Tachina_grossa_genome_assembly,_chromosome:_2	AUGUSTUS	mRNA	121331691	121335186	0.55	-	.	ID=g13962.t1;Parent=g13962;
OX465275.1_Tachina_grossa_genome_assembly,_chromosome:_2	AUGUSTUS	stop_codon	121331691	121331693	.	-	0	ID=g13962.t1.stop1;Parent=g13962.t1;
OX465275.1_Tachina_grossa_genome_assembly,_chromosome:_2	AUGUSTUS	CDS	121331691	121331699	1	-	0	ID=g13962.t1.CDS1;Parent=g13962.t1;
OX465275.1_Tachina_grossa_genome_assembly,_chromosome:_2	AUGUSTUS	exon	121331691	121331699	.	-	.	ID=g13962.t1.exon1;Parent=g13962.t1;
OX465275.1_Tachina_grossa_genome_assembly,_chromosome:_2	AUGUSTUS	intron	121331700	121332619	1	-	.	ID=g13962.t1.intron1;Parent=g13962.t1;
OX465275.1_Tachina_grossa_genome_assembly,_chromosome:_2	AUGUSTUS	CDS	121332620	121333327	0.55	-	0	ID=g13962.t1.CDS2;Parent=g13962.t1;
OX465275.1_Tachina_grossa_genome_assembly,_chromosome:_2	AUGUSTUS	exon	121332620	121333327	.	-	.	ID=g13962.t1.exon2;Parent=g13962.t1;
OX465275.1_Tachina_grossa_genome_assembly,_chromosome:_2	AUGUSTUS	intron	121333328	121333713	0.55	-	.	ID=g13962.t1.intron2;Parent=g13962.t1;
OX465275.1_Tachina_grossa_genome_assembly,_chromosome:_2	AUGUSTUS	CDS	121333714	121333835	0.55	-	2	ID=g13962.t1.CDS3;Parent=g13962.t1;
OX465275.1_Tachina_grossa_genome_assembly,_chromosome:_2	AUGUSTUS	exon	121333714	121333835	.	-	.	ID=g13962.t1.exon3;Parent=g13962.t1;
OX465275.1_Tachina_grossa_genome_assembly,_chromosome:_2	AUGUSTUS	intron	121333836	121335119	0.55	-	.	ID=g13962.t1.intron3;Parent=g13962.t1;
OX465275.1_Tachina_grossa_genome_assembly,_chromosome:_2	AUGUSTUS	CDS	121335120	121335186	0.99	-	0	ID=g13962.t1.CDS4;Parent=g13962.t1;
OX465275.1_Tachina_grossa_genome_assembly,_chromosome:_2	AUGUSTUS	exon	121335120	121335186	.	-	.	ID=g13962.t1.exon4;Parent=g13962.t1;
OX465275.1_Tachina_grossa_genome_assembly,_chromosome:_2	AUGUSTUS	start_codon	121335184	121335186	.	-	0	ID=g13962.t1.start1;Parent=g13962.t1;
OX465275.1_Tachina_grossa_genome_assembly,_chromosome:_2	AUGUSTUS	gene	121338697	121339650	.	+	.	ID=g13963;
OX465275.1_Tachina_grossa_genome_assembly,_chromosome:_2	AUGUSTUS	mRNA	121338697	121339650	0.67	+	.	ID=g13963.t1;Parent=g13963;
OX465275.1_Tachina_grossa_genome_assembly,_chromosome:_2	AUGUSTUS	start_codon	121338697	121338699	.	+	0	ID=g13963.t1.start1;Parent=g13963.t1;
OX465275.1_Tachina_grossa_genome_assembly,_chromosome:_2	AUGUSTUS	CDS	121338697	121339650	0.67	+	0	ID=g13963.t1.CDS1;Parent=g13963.t1;
OX465275.1_Tachina_grossa_genome_assembly,_chromosome:_2	AUGUSTUS	exon	121338697	121339650	.	+	.	ID=g13963.t1.exon1;Parent=g13963.t1;
OX465275.1_Tachina_grossa_genome_assembly,_chromosome:_2	AUGUSTUS	stop_codon	121339648	121339650	.	+	0	ID=g13963.t1.stop1;Parent=g13963.t1;
OX465275.1_Tachina_grossa_genome_assembly,_chromosome:_2	AUGUSTUS	gene	121352455	121353339	.	+	.	ID=g13964;
OX465275.1_Tachina_grossa_genome_assembly,_chromosome:_2	AUGUSTUS	mRNA	121352455	121353339	0.31	+	.	ID=g13964.t1;Parent=g13964;
OX465275.1_Tachina_grossa_genome_assembly,_chromosome:_2	AUGUSTUS	start_codon	121352455	121352457	.	+	0	ID=g13964.t1.start1;Parent=g13964.t1;
OX465275.1_Tachina_grossa_genome_assembly,_chromosome:_2	AUGUSTUS	CDS	121352455	121352472	0.32	+	0	ID=g13964.t1.CDS1;Parent=g13964.t1;
OX465275.1_Tachina_grossa_genome_assembly,_chromosome:_2	AUGUSTUS	exon	121352455	121352472	.	+	.	ID=g13964.t1.exon1;Parent=g13964.t1;
OX465275.1_Tachina_grossa_genome_assembly,_chromosome:_2	AUGUSTUS	intron	121352473	121352854	0.32	+	.	ID=g13964.t1.intron1;Parent=g13964.t1;
OX465275.1_Tachina_grossa_genome_assembly,_chromosome:_2	AUGUSTUS	CDS	121352855	121352930	0.66	+	0	ID=g13964.t1.CDS2;Parent=g13964.t1;
OX465275.1_Tachina_grossa_genome_assembly,_chromosome:_2	AUGUSTUS	exon	121352855	121352930	.	+	.	ID=g13964.t1.exon2;Parent=g13964.t1;
OX465275.1_Tachina_grossa_genome_assembly,_chromosome:_2	AUGUSTUS	intron	121352931	121352990	1	+	.	ID=g13964.t1.intron2;Parent=g13964.t1;
OX465275.1_Tachina_grossa_genome_assembly,_chromosome:_2	AUGUSTUS	CDS	121352991	121353126	0.97	+	2	ID=g13964.t1.CDS3;Parent=g13964.t1;
OX465275.1_Tachina_grossa_genome_assembly,_chromosome:_2	AUGUSTUS	exon	121352991	121353126	.	+	.	ID=g13964.t1.exon3;Parent=g13964.t1;
OX465275.1_Tachina_grossa_genome_assembly,_chromosome:_2	AUGUSTUS	intron	121353127	121353209	0.94	+	.	ID=g13964.t1.intron3;Parent=g13964.t1;
OX465275.1_Tachina_grossa_genome_assembly,_chromosome:_2	AUGUSTUS	CDS	121353210	121353339	0.94	+	1	ID=g13964.t1.CDS4;Parent=g13964.t1;
OX465275.1_Tachina_grossa_genome_assembly,_chromosome:_2	AUGUSTUS	exon	121353210	121353339	.	+	.	ID=g13964.t1.exon4;Parent=g13964.t1;
OX465275.1_Tachina_grossa_genome_assembly,_chromosome:_2	AUGUSTUS	stop_codon	121353337	121353339	.	+	0	ID=g13964.t1.stop1;Parent=g13964.t1;
OX465275.1_Tachina_grossa_genome_assembly,_chromosome:_2	AUGUSTUS	gene	121354802	121355176	.	-	.	ID=g13965;
OX465275.1_Tachina_grossa_genome_assembly,_chromosome:_2	AUGUSTUS	mRNA	121354802	121355176	0.47	-	.	ID=g13965.t1;Parent=g13965;
OX465275.1_Tachina_grossa_genome_assembly,_chromosome:_2	AUGUSTUS	stop_codon	121354802	121354804	.	-	0	ID=g13965.t1.stop1;Parent=g13965.t1;
OX465275.1_Tachina_grossa_genome_assembly,_chromosome:_2	AUGUSTUS	CDS	121354802	121354999	0.47	-	0	ID=g13965.t1.CDS1;Parent=g13965.t1;
OX465275.1_Tachina_grossa_genome_assembly,_chromosome:_2	AUGUSTUS	exon	121354802	121354999	.	-	.	ID=g13965.t1.exon1;Parent=g13965.t1;
OX465275.1_Tachina_grossa_genome_assembly,_chromosome:_2	AUGUSTUS	intron	121355000	121355056	1	-	.	ID=g13965.t1.intron1;Parent=g13965.t1;
OX465275.1_Tachina_grossa_genome_assembly,_chromosome:_2	AUGUSTUS	CDS	121355057	121355176	1	-	0	ID=g13965.t1.CDS2;Parent=g13965.t1;
OX465275.1_Tachina_grossa_genome_assembly,_chromosome:_2	AUGUSTUS	exon	121355057	121355176	.	-	.	ID=g13965.t1.exon2;Parent=g13965.t1;
OX465275.1_Tachina_grossa_genome_assembly,_chromosome:_2	AUGUSTUS	start_codon	121355174	121355176	.	-	0	ID=g13965.t1.start1;Parent=g13965.t1;
OX465275.1_Tachina_grossa_genome_assembly,_chromosome:_2	AUGUSTUS	gene	121372224	121376029	.	-	.	ID=g13966;
OX465275.1_Tachina_grossa_genome_assembly,_chromosome:_2	AUGUSTUS	mRNA	121372224	121376029	0.37	-	.	ID=g13966.t1;Parent=g13966;
OX465275.1_Tachina_grossa_genome_assembly,_chromosome:_2	AUGUSTUS	stop_codon	121372224	121372226	.	-	0	ID=g13966.t1.stop1;Parent=g13966.t1;
OX465275.1_Tachina_grossa_genome_assembly,_chromosome:_2	AUGUSTUS	CDS	121372224	121372343	0.39	-	0	ID=g13966.t1.CDS1;Parent=g13966.t1;
OX465275.1_Tachina_grossa_genome_assembly,_chromosome:_2	AUGUSTUS	exon	121372224	121372343	.	-	.	ID=g13966.t1.exon1;Parent=g13966.t1;
OX465275.1_Tachina_grossa_genome_assembly,_chromosome:_2	AUGUSTUS	intron	121372344	121375642	0.37	-	.	ID=g13966.t1.intron1;Parent=g13966.t1;
OX465275.1_Tachina_grossa_genome_assembly,_chromosome:_2	AUGUSTUS	CDS	121375643	121376029	0.87	-	0	ID=g13966.t1.CDS2;Parent=g13966.t1;
OX465275.1_Tachina_grossa_genome_assembly,_chromosome:_2	AUGUSTUS	exon	121375643	121376029	.	-	.	ID=g13966.t1.exon2;Parent=g13966.t1;
OX465275.1_Tachina_grossa_genome_assembly,_chromosome:_2	AUGUSTUS	start_codon	121376027	121376029	.	-	0	ID=g13966.t1.start1;Parent=g13966.t1;
OX465275.1_Tachina_grossa_genome_assembly,_chromosome:_2	AUGUSTUS	gene	121385655	121386829	.	+	.	ID=g13967;
OX465275.1_Tachina_grossa_genome_assembly,_chromosome:_2	AUGUSTUS	mRNA	121385655	121386829	1	+	.	ID=g13967.t1;Parent=g13967;
OX465275.1_Tachina_grossa_genome_assembly,_chromosome:_2	AUGUSTUS	start_codon	121385655	121385657	.	+	0	ID=g13967.t1.start1;Parent=g13967.t1;
OX465275.1_Tachina_grossa_genome_assembly,_chromosome:_2	AUGUSTUS	CDS	121385655	121385789	1	+	0	ID=g13967.t1.CDS1;Parent=g13967.t1;
OX465275.1_Tachina_grossa_genome_assembly,_chromosome:_2	AUGUSTUS	exon	121385655	121385789	.	+	.	ID=g13967.t1.exon1;Parent=g13967.t1;
OX465275.1_Tachina_grossa_genome_assembly,_chromosome:_2	AUGUSTUS	intron	121385790	121385854	1	+	.	ID=g13967.t1.intron1;Parent=g13967.t1;
OX465275.1_Tachina_grossa_genome_assembly,_chromosome:_2	AUGUSTUS	CDS	121385855	121386829	1	+	0	ID=g13967.t1.CDS2;Parent=g13967.t1;
OX465275.1_Tachina_grossa_genome_assembly,_chromosome:_2	AUGUSTUS	exon	121385855	121386829	.	+	.	ID=g13967.t1.exon2;Parent=g13967.t1;
OX465275.1_Tachina_grossa_genome_assembly,_chromosome:_2	AUGUSTUS	stop_codon	121386827	121386829	.	+	0	ID=g13967.t1.stop1;Parent=g13967.t1;
OX465275.1_Tachina_grossa_genome_assembly,_chromosome:_2	GeneMark.hmm3	mRNA	121385658	121386829	.	+	.	ID=g13967.t2;Parent=g13967;
OX465275.1_Tachina_grossa_genome_assembly,_chromosome:_2	GeneMark.hmm3	start_codon	121385658	121385660	.	+	0	ID=g13967.t2.start1;Parent=g13967.t2;
OX465275.1_Tachina_grossa_genome_assembly,_chromosome:_2	GeneMark.hmm3	CDS	121385658	121385789	.	+	0	ID=g13967.t2.CDS1;Parent=g13967.t2;
OX465275.1_Tachina_grossa_genome_assembly,_chromosome:_2	GeneMark.hmm3	exon	121385658	121385789	0	+	.	ID=g13967.t2.exon1;Parent=g13967.t2;
OX465275.1_Tachina_grossa_genome_assembly,_chromosome:_2	GeneMark.hmm3	intron	121385790	121385854	.	+	0	ID=g13967.t2.intron1;Parent=g13967.t2;
OX465275.1_Tachina_grossa_genome_assembly,_chromosome:_2	GeneMark.hmm3	CDS	121385855	121386829	.	+	0	ID=g13967.t2.CDS2;Parent=g13967.t2;
OX465275.1_Tachina_grossa_genome_assembly,_chromosome:_2	GeneMark.hmm3	exon	121385855	121386829	0	+	.	ID=g13967.t2.exon2;Parent=g13967.t2;
OX465275.1_Tachina_grossa_genome_assembly,_chromosome:_2	GeneMark.hmm3	stop_codon	121386827	121386829	.	+	0	ID=g13967.t2.stop1;Parent=g13967.t2;
OX465275.1_Tachina_grossa_genome_assembly,_chromosome:_2	AUGUSTUS	gene	121401259	121401621	.	+	.	ID=g13968;
OX465275.1_Tachina_grossa_genome_assembly,_chromosome:_2	AUGUSTUS	mRNA	121401259	121401621	1	+	.	ID=g13968.t1;Parent=g13968;
OX465275.1_Tachina_grossa_genome_assembly,_chromosome:_2	AUGUSTUS	start_codon	121401259	121401261	.	+	0	ID=g13968.t1.start1;Parent=g13968.t1;
OX465275.1_Tachina_grossa_genome_assembly,_chromosome:_2	AUGUSTUS	CDS	121401259	121401621	1	+	0	ID=g13968.t1.CDS1;Parent=g13968.t1;
OX465275.1_Tachina_grossa_genome_assembly,_chromosome:_2	AUGUSTUS	exon	121401259	121401621	.	+	.	ID=g13968.t1.exon1;Parent=g13968.t1;
OX465275.1_Tachina_grossa_genome_assembly,_chromosome:_2	AUGUSTUS	stop_codon	121401619	121401621	.	+	0	ID=g13968.t1.stop1;Parent=g13968.t1;
OX465275.1_Tachina_grossa_genome_assembly,_chromosome:_2	AUGUSTUS	gene	121415504	121423579	.	-	.	ID=g13969;
OX465275.1_Tachina_grossa_genome_assembly,_chromosome:_2	AUGUSTUS	mRNA	121415504	121423579	0.28	-	.	ID=g13969.t1;Parent=g13969;
OX465275.1_Tachina_grossa_genome_assembly,_chromosome:_2	AUGUSTUS	stop_codon	121415504	121415506	.	-	0	ID=g13969.t1.stop1;Parent=g13969.t1;
OX465275.1_Tachina_grossa_genome_assembly,_chromosome:_2	AUGUSTUS	CDS	121415504	121415818	0.59	-	0	ID=g13969.t1.CDS1;Parent=g13969.t1;
OX465275.1_Tachina_grossa_genome_assembly,_chromosome:_2	AUGUSTUS	exon	121415504	121415818	.	-	.	ID=g13969.t1.exon1;Parent=g13969.t1;
OX465275.1_Tachina_grossa_genome_assembly,_chromosome:_2	AUGUSTUS	intron	121415819	121423432	0.28	-	.	ID=g13969.t1.intron1;Parent=g13969.t1;
OX465275.1_Tachina_grossa_genome_assembly,_chromosome:_2	AUGUSTUS	CDS	121423433	121423579	0.54	-	0	ID=g13969.t1.CDS2;Parent=g13969.t1;
OX465275.1_Tachina_grossa_genome_assembly,_chromosome:_2	AUGUSTUS	exon	121423433	121423579	.	-	.	ID=g13969.t1.exon2;Parent=g13969.t1;
OX465275.1_Tachina_grossa_genome_assembly,_chromosome:_2	AUGUSTUS	start_codon	121423577	121423579	.	-	0	ID=g13969.t1.start1;Parent=g13969.t1;
OX465275.1_Tachina_grossa_genome_assembly,_chromosome:_2	AUGUSTUS	gene	121432144	121432501	.	+	.	ID=g13970;
OX465275.1_Tachina_grossa_genome_assembly,_chromosome:_2	AUGUSTUS	mRNA	121432144	121432501	1	+	.	ID=g13970.t1;Parent=g13970;
OX465275.1_Tachina_grossa_genome_assembly,_chromosome:_2	AUGUSTUS	start_codon	121432144	121432146	.	+	0	ID=g13970.t1.start1;Parent=g13970.t1;
OX465275.1_Tachina_grossa_genome_assembly,_chromosome:_2	AUGUSTUS	CDS	121432144	121432251	1	+	0	ID=g13970.t1.CDS1;Parent=g13970.t1;
OX465275.1_Tachina_grossa_genome_assembly,_chromosome:_2	AUGUSTUS	exon	121432144	121432251	.	+	.	ID=g13970.t1.exon1;Parent=g13970.t1;
OX465275.1_Tachina_grossa_genome_assembly,_chromosome:_2	AUGUSTUS	intron	121432252	121432321	1	+	.	ID=g13970.t1.intron1;Parent=g13970.t1;
OX465275.1_Tachina_grossa_genome_assembly,_chromosome:_2	AUGUSTUS	CDS	121432322	121432501	1	+	0	ID=g13970.t1.CDS2;Parent=g13970.t1;
OX465275.1_Tachina_grossa_genome_assembly,_chromosome:_2	AUGUSTUS	exon	121432322	121432501	.	+	.	ID=g13970.t1.exon2;Parent=g13970.t1;
OX465275.1_Tachina_grossa_genome_assembly,_chromosome:_2	AUGUSTUS	stop_codon	121432499	121432501	.	+	0	ID=g13970.t1.stop1;Parent=g13970.t1;
OX465275.1_Tachina_grossa_genome_assembly,_chromosome:_2	AUGUSTUS	gene	121432523	121433647	.	+	.	ID=g13971;
OX465275.1_Tachina_grossa_genome_assembly,_chromosome:_2	AUGUSTUS	mRNA	121432523	121433647	0.95	+	.	ID=g13971.t1;Parent=g13971;
OX465275.1_Tachina_grossa_genome_assembly,_chromosome:_2	AUGUSTUS	start_codon	121432523	121432525	.	+	0	ID=g13971.t1.start1;Parent=g13971.t1;
OX465275.1_Tachina_grossa_genome_assembly,_chromosome:_2	AUGUSTUS	CDS	121432523	121433647	0.95	+	0	ID=g13971.t1.CDS1;Parent=g13971.t1;
OX465275.1_Tachina_grossa_genome_assembly,_chromosome:_2	AUGUSTUS	exon	121432523	121433647	.	+	.	ID=g13971.t1.exon1;Parent=g13971.t1;
OX465275.1_Tachina_grossa_genome_assembly,_chromosome:_2	AUGUSTUS	stop_codon	121433645	121433647	.	+	0	ID=g13971.t1.stop1;Parent=g13971.t1;
OX465275.1_Tachina_grossa_genome_assembly,_chromosome:_2	AUGUSTUS	mRNA	121433273	121433647	0.86	+	.	ID=g13971.t2;Parent=g13971;
OX465275.1_Tachina_grossa_genome_assembly,_chromosome:_2	AUGUSTUS	start_codon	121433273	121433275	.	+	0	ID=g13971.t2.start1;Parent=g13971.t2;
OX465275.1_Tachina_grossa_genome_assembly,_chromosome:_2	AUGUSTUS	CDS	121433273	121433647	0.86	+	0	ID=g13971.t2.CDS1;Parent=g13971.t2;
OX465275.1_Tachina_grossa_genome_assembly,_chromosome:_2	AUGUSTUS	exon	121433273	121433647	.	+	.	ID=g13971.t2.exon1;Parent=g13971.t2;
OX465275.1_Tachina_grossa_genome_assembly,_chromosome:_2	AUGUSTUS	stop_codon	121433645	121433647	.	+	0	ID=g13971.t2.stop1;Parent=g13971.t2;
OX465275.1_Tachina_grossa_genome_assembly,_chromosome:_2	AUGUSTUS	gene	121482635	121529431	.	+	.	ID=g13972;
OX465275.1_Tachina_grossa_genome_assembly,_chromosome:_2	AUGUSTUS	mRNA	121482635	121529431	0.23	+	.	ID=g13972.t1;Parent=g13972;
OX465275.1_Tachina_grossa_genome_assembly,_chromosome:_2	AUGUSTUS	start_codon	121482635	121482637	.	+	0	ID=g13972.t1.start1;Parent=g13972.t1;
OX465275.1_Tachina_grossa_genome_assembly,_chromosome:_2	AUGUSTUS	CDS	121482635	121483072	0.98	+	0	ID=g13972.t1.CDS1;Parent=g13972.t1;
OX465275.1_Tachina_grossa_genome_assembly,_chromosome:_2	AUGUSTUS	exon	121482635	121483072	.	+	.	ID=g13972.t1.exon1;Parent=g13972.t1;
OX465275.1_Tachina_grossa_genome_assembly,_chromosome:_2	AUGUSTUS	intron	121483073	121494029	0.98	+	.	ID=g13972.t1.intron1;Parent=g13972.t1;
OX465275.1_Tachina_grossa_genome_assembly,_chromosome:_2	AUGUSTUS	CDS	121494030	121494476	0.99	+	0	ID=g13972.t1.CDS2;Parent=g13972.t1;
OX465275.1_Tachina_grossa_genome_assembly,_chromosome:_2	AUGUSTUS	exon	121494030	121494476	.	+	.	ID=g13972.t1.exon2;Parent=g13972.t1;
OX465275.1_Tachina_grossa_genome_assembly,_chromosome:_2	AUGUSTUS	intron	121494477	121505475	0.99	+	.	ID=g13972.t1.intron2;Parent=g13972.t1;
OX465275.1_Tachina_grossa_genome_assembly,_chromosome:_2	AUGUSTUS	CDS	121505476	121505922	0.93	+	0	ID=g13972.t1.CDS3;Parent=g13972.t1;
OX465275.1_Tachina_grossa_genome_assembly,_chromosome:_2	AUGUSTUS	exon	121505476	121505922	.	+	.	ID=g13972.t1.exon3;Parent=g13972.t1;
OX465275.1_Tachina_grossa_genome_assembly,_chromosome:_2	AUGUSTUS	intron	121505923	121516928	0.93	+	.	ID=g13972.t1.intron3;Parent=g13972.t1;
OX465275.1_Tachina_grossa_genome_assembly,_chromosome:_2	AUGUSTUS	CDS	121516929	121517375	0.99	+	0	ID=g13972.t1.CDS4;Parent=g13972.t1;
OX465275.1_Tachina_grossa_genome_assembly,_chromosome:_2	AUGUSTUS	exon	121516929	121517375	.	+	.	ID=g13972.t1.exon4;Parent=g13972.t1;
OX465275.1_Tachina_grossa_genome_assembly,_chromosome:_2	AUGUSTUS	intron	121517376	121529308	0.26	+	.	ID=g13972.t1.intron4;Parent=g13972.t1;
OX465275.1_Tachina_grossa_genome_assembly,_chromosome:_2	AUGUSTUS	CDS	121529309	121529431	0.26	+	0	ID=g13972.t1.CDS5;Parent=g13972.t1;
OX465275.1_Tachina_grossa_genome_assembly,_chromosome:_2	AUGUSTUS	exon	121529309	121529431	.	+	.	ID=g13972.t1.exon5;Parent=g13972.t1;
OX465275.1_Tachina_grossa_genome_assembly,_chromosome:_2	AUGUSTUS	stop_codon	121529429	121529431	.	+	0	ID=g13972.t1.stop1;Parent=g13972.t1;
OX465275.1_Tachina_grossa_genome_assembly,_chromosome:_2	AUGUSTUS	gene	121556301	121562625	.	-	.	ID=g13973;
OX465275.1_Tachina_grossa_genome_assembly,_chromosome:_2	AUGUSTUS	mRNA	121556301	121562625	0.27	-	.	ID=g13973.t1;Parent=g13973;
OX465275.1_Tachina_grossa_genome_assembly,_chromosome:_2	AUGUSTUS	stop_codon	121556301	121556303	.	-	0	ID=g13973.t1.stop1;Parent=g13973.t1;
OX465275.1_Tachina_grossa_genome_assembly,_chromosome:_2	AUGUSTUS	CDS	121556301	121556415	0.32	-	1	ID=g13973.t1.CDS1;Parent=g13973.t1;
OX465275.1_Tachina_grossa_genome_assembly,_chromosome:_2	AUGUSTUS	exon	121556301	121556415	.	-	.	ID=g13973.t1.exon1;Parent=g13973.t1;
OX465275.1_Tachina_grossa_genome_assembly,_chromosome:_2	AUGUSTUS	intron	121556416	121561501	0.32	-	.	ID=g13973.t1.intron1;Parent=g13973.t1;
OX465275.1_Tachina_grossa_genome_assembly,_chromosome:_2	AUGUSTUS	CDS	121561502	121562625	0.52	-	0	ID=g13973.t1.CDS2;Parent=g13973.t1;
OX465275.1_Tachina_grossa_genome_assembly,_chromosome:_2	AUGUSTUS	exon	121561502	121562625	.	-	.	ID=g13973.t1.exon2;Parent=g13973.t1;
OX465275.1_Tachina_grossa_genome_assembly,_chromosome:_2	AUGUSTUS	start_codon	121562623	121562625	.	-	0	ID=g13973.t1.start1;Parent=g13973.t1;
OX465275.1_Tachina_grossa_genome_assembly,_chromosome:_2	AUGUSTUS	gene	121562768	121563874	.	-	.	ID=g13974;
OX465275.1_Tachina_grossa_genome_assembly,_chromosome:_2	AUGUSTUS	mRNA	121562768	121563874	0.46	-	.	ID=g13974.t1;Parent=g13974;
OX465275.1_Tachina_grossa_genome_assembly,_chromosome:_2	AUGUSTUS	stop_codon	121562768	121562770	.	-	0	ID=g13974.t1.stop1;Parent=g13974.t1;
OX465275.1_Tachina_grossa_genome_assembly,_chromosome:_2	AUGUSTUS	CDS	121562768	121563874	0.46	-	0	ID=g13974.t1.CDS1;Parent=g13974.t1;
OX465275.1_Tachina_grossa_genome_assembly,_chromosome:_2	AUGUSTUS	exon	121562768	121563874	.	-	.	ID=g13974.t1.exon1;Parent=g13974.t1;
OX465275.1_Tachina_grossa_genome_assembly,_chromosome:_2	AUGUSTUS	start_codon	121563872	121563874	.	-	0	ID=g13974.t1.start1;Parent=g13974.t1;
OX465275.1_Tachina_grossa_genome_assembly,_chromosome:_2	AUGUSTUS	mRNA	121562768	121563349	0.46	-	.	ID=g13974.t2;Parent=g13974;
OX465275.1_Tachina_grossa_genome_assembly,_chromosome:_2	AUGUSTUS	stop_codon	121562768	121562770	.	-	0	ID=g13974.t2.stop1;Parent=g13974.t2;
OX465275.1_Tachina_grossa_genome_assembly,_chromosome:_2	AUGUSTUS	CDS	121562768	121563349	0.46	-	0	ID=g13974.t2.CDS1;Parent=g13974.t2;
OX465275.1_Tachina_grossa_genome_assembly,_chromosome:_2	AUGUSTUS	exon	121562768	121563349	.	-	.	ID=g13974.t2.exon1;Parent=g13974.t2;
OX465275.1_Tachina_grossa_genome_assembly,_chromosome:_2	AUGUSTUS	start_codon	121563347	121563349	.	-	0	ID=g13974.t2.start1;Parent=g13974.t2;
OX465275.1_Tachina_grossa_genome_assembly,_chromosome:_2	AUGUSTUS	gene	121563958	121564266	.	-	.	ID=g13975;
OX465275.1_Tachina_grossa_genome_assembly,_chromosome:_2	AUGUSTUS	mRNA	121563958	121564266	0.66	-	.	ID=g13975.t1;Parent=g13975;
OX465275.1_Tachina_grossa_genome_assembly,_chromosome:_2	AUGUSTUS	stop_codon	121563958	121563960	.	-	0	ID=g13975.t1.stop1;Parent=g13975.t1;
OX465275.1_Tachina_grossa_genome_assembly,_chromosome:_2	AUGUSTUS	CDS	121563958	121564266	0.66	-	0	ID=g13975.t1.CDS1;Parent=g13975.t1;
OX465275.1_Tachina_grossa_genome_assembly,_chromosome:_2	AUGUSTUS	exon	121563958	121564266	.	-	.	ID=g13975.t1.exon1;Parent=g13975.t1;
OX465275.1_Tachina_grossa_genome_assembly,_chromosome:_2	AUGUSTUS	start_codon	121564264	121564266	.	-	0	ID=g13975.t1.start1;Parent=g13975.t1;
OX465275.1_Tachina_grossa_genome_assembly,_chromosome:_2	AUGUSTUS	gene	121584638	121584952	.	+	.	ID=g13976;
OX465275.1_Tachina_grossa_genome_assembly,_chromosome:_2	AUGUSTUS	mRNA	121584638	121584952	1	+	.	ID=g13976.t1;Parent=g13976;
OX465275.1_Tachina_grossa_genome_assembly,_chromosome:_2	AUGUSTUS	start_codon	121584638	121584640	.	+	0	ID=g13976.t1.start1;Parent=g13976.t1;
OX465275.1_Tachina_grossa_genome_assembly,_chromosome:_2	AUGUSTUS	CDS	121584638	121584952	1	+	0	ID=g13976.t1.CDS1;Parent=g13976.t1;
OX465275.1_Tachina_grossa_genome_assembly,_chromosome:_2	AUGUSTUS	exon	121584638	121584952	.	+	.	ID=g13976.t1.exon1;Parent=g13976.t1;
OX465275.1_Tachina_grossa_genome_assembly,_chromosome:_2	AUGUSTUS	stop_codon	121584950	121584952	.	+	0	ID=g13976.t1.stop1;Parent=g13976.t1;
OX465275.1_Tachina_grossa_genome_assembly,_chromosome:_2	AUGUSTUS	gene	121587498	121588106	.	+	.	ID=g13977;
OX465275.1_Tachina_grossa_genome_assembly,_chromosome:_2	AUGUSTUS	mRNA	121587498	121588106	1	+	.	ID=g13977.t1;Parent=g13977;
OX465275.1_Tachina_grossa_genome_assembly,_chromosome:_2	AUGUSTUS	start_codon	121587498	121587500	.	+	0	ID=g13977.t1.start1;Parent=g13977.t1;
OX465275.1_Tachina_grossa_genome_assembly,_chromosome:_2	AUGUSTUS	CDS	121587498	121588106	1	+	0	ID=g13977.t1.CDS1;Parent=g13977.t1;
OX465275.1_Tachina_grossa_genome_assembly,_chromosome:_2	AUGUSTUS	exon	121587498	121588106	.	+	.	ID=g13977.t1.exon1;Parent=g13977.t1;
OX465275.1_Tachina_grossa_genome_assembly,_chromosome:_2	AUGUSTUS	stop_codon	121588104	121588106	.	+	0	ID=g13977.t1.stop1;Parent=g13977.t1;
OX465275.1_Tachina_grossa_genome_assembly,_chromosome:_2	AUGUSTUS	gene	121588799	121589332	.	+	.	ID=g13978;
OX465275.1_Tachina_grossa_genome_assembly,_chromosome:_2	AUGUSTUS	mRNA	121588799	121589332	1	+	.	ID=g13978.t1;Parent=g13978;
OX465275.1_Tachina_grossa_genome_assembly,_chromosome:_2	AUGUSTUS	start_codon	121588799	121588801	.	+	0	ID=g13978.t1.start1;Parent=g13978.t1;
OX465275.1_Tachina_grossa_genome_assembly,_chromosome:_2	AUGUSTUS	CDS	121588799	121589332	1	+	0	ID=g13978.t1.CDS1;Parent=g13978.t1;
OX465275.1_Tachina_grossa_genome_assembly,_chromosome:_2	AUGUSTUS	exon	121588799	121589332	.	+	.	ID=g13978.t1.exon1;Parent=g13978.t1;
OX465275.1_Tachina_grossa_genome_assembly,_chromosome:_2	AUGUSTUS	stop_codon	121589330	121589332	.	+	0	ID=g13978.t1.stop1;Parent=g13978.t1;
OX465275.1_Tachina_grossa_genome_assembly,_chromosome:_2	AUGUSTUS	gene	121589428	121589943	.	+	.	ID=g13979;
OX465275.1_Tachina_grossa_genome_assembly,_chromosome:_2	AUGUSTUS	mRNA	121589428	121589943	0.91	+	.	ID=g13979.t1;Parent=g13979;
OX465275.1_Tachina_grossa_genome_assembly,_chromosome:_2	AUGUSTUS	start_codon	121589428	121589430	.	+	0	ID=g13979.t1.start1;Parent=g13979.t1;
OX465275.1_Tachina_grossa_genome_assembly,_chromosome:_2	AUGUSTUS	CDS	121589428	121589943	0.91	+	0	ID=g13979.t1.CDS1;Parent=g13979.t1;
OX465275.1_Tachina_grossa_genome_assembly,_chromosome:_2	AUGUSTUS	exon	121589428	121589943	.	+	.	ID=g13979.t1.exon1;Parent=g13979.t1;
OX465275.1_Tachina_grossa_genome_assembly,_chromosome:_2	AUGUSTUS	stop_codon	121589941	121589943	.	+	0	ID=g13979.t1.stop1;Parent=g13979.t1;
OX465275.1_Tachina_grossa_genome_assembly,_chromosome:_2	AUGUSTUS	gene	121590301	121590591	.	+	.	ID=g13980;
OX465275.1_Tachina_grossa_genome_assembly,_chromosome:_2	AUGUSTUS	mRNA	121590301	121590591	0.42	+	.	ID=g13980.t1;Parent=g13980;
OX465275.1_Tachina_grossa_genome_assembly,_chromosome:_2	AUGUSTUS	start_codon	121590301	121590303	.	+	0	ID=g13980.t1.start1;Parent=g13980.t1;
OX465275.1_Tachina_grossa_genome_assembly,_chromosome:_2	AUGUSTUS	CDS	121590301	121590591	0.42	+	0	ID=g13980.t1.CDS1;Parent=g13980.t1;
OX465275.1_Tachina_grossa_genome_assembly,_chromosome:_2	AUGUSTUS	exon	121590301	121590591	.	+	.	ID=g13980.t1.exon1;Parent=g13980.t1;
OX465275.1_Tachina_grossa_genome_assembly,_chromosome:_2	AUGUSTUS	stop_codon	121590589	121590591	.	+	0	ID=g13980.t1.stop1;Parent=g13980.t1;
OX465275.1_Tachina_grossa_genome_assembly,_chromosome:_2	AUGUSTUS	gene	121592968	121595688	.	+	.	ID=g13981;
OX465275.1_Tachina_grossa_genome_assembly,_chromosome:_2	AUGUSTUS	mRNA	121592968	121595688	0.21	+	.	ID=g13981.t1;Parent=g13981;
OX465275.1_Tachina_grossa_genome_assembly,_chromosome:_2	AUGUSTUS	start_codon	121592968	121592970	.	+	0	ID=g13981.t1.start1;Parent=g13981.t1;
OX465275.1_Tachina_grossa_genome_assembly,_chromosome:_2	AUGUSTUS	CDS	121592968	121593090	1	+	0	ID=g13981.t1.CDS1;Parent=g13981.t1;
OX465275.1_Tachina_grossa_genome_assembly,_chromosome:_2	AUGUSTUS	exon	121592968	121593090	.	+	.	ID=g13981.t1.exon1;Parent=g13981.t1;
OX465275.1_Tachina_grossa_genome_assembly,_chromosome:_2	AUGUSTUS	intron	121593091	121593146	1	+	.	ID=g13981.t1.intron1;Parent=g13981.t1;
OX465275.1_Tachina_grossa_genome_assembly,_chromosome:_2	AUGUSTUS	CDS	121593147	121593289	0.39	+	0	ID=g13981.t1.CDS2;Parent=g13981.t1;
OX465275.1_Tachina_grossa_genome_assembly,_chromosome:_2	AUGUSTUS	exon	121593147	121593289	.	+	.	ID=g13981.t1.exon2;Parent=g13981.t1;
OX465275.1_Tachina_grossa_genome_assembly,_chromosome:_2	AUGUSTUS	intron	121593290	121595447	0.21	+	.	ID=g13981.t1.intron2;Parent=g13981.t1;
OX465275.1_Tachina_grossa_genome_assembly,_chromosome:_2	AUGUSTUS	CDS	121595448	121595688	0.66	+	1	ID=g13981.t1.CDS3;Parent=g13981.t1;
OX465275.1_Tachina_grossa_genome_assembly,_chromosome:_2	AUGUSTUS	exon	121595448	121595688	.	+	.	ID=g13981.t1.exon3;Parent=g13981.t1;
OX465275.1_Tachina_grossa_genome_assembly,_chromosome:_2	AUGUSTUS	stop_codon	121595686	121595688	.	+	0	ID=g13981.t1.stop1;Parent=g13981.t1;
OX465275.1_Tachina_grossa_genome_assembly,_chromosome:_2	AUGUSTUS	gene	121595799	121608425	.	+	.	ID=g13982;
OX465275.1_Tachina_grossa_genome_assembly,_chromosome:_2	AUGUSTUS	mRNA	121595799	121608425	0.48	+	.	ID=g13982.t1;Parent=g13982;
OX465275.1_Tachina_grossa_genome_assembly,_chromosome:_2	AUGUSTUS	start_codon	121595799	121595801	.	+	0	ID=g13982.t1.start1;Parent=g13982.t1;
OX465275.1_Tachina_grossa_genome_assembly,_chromosome:_2	AUGUSTUS	CDS	121595799	121596391	0.61	+	0	ID=g13982.t1.CDS1;Parent=g13982.t1;
OX465275.1_Tachina_grossa_genome_assembly,_chromosome:_2	AUGUSTUS	exon	121595799	121596391	.	+	.	ID=g13982.t1.exon1;Parent=g13982.t1;
OX465275.1_Tachina_grossa_genome_assembly,_chromosome:_2	AUGUSTUS	intron	121596392	121607941	0.62	+	.	ID=g13982.t1.intron1;Parent=g13982.t1;
OX465275.1_Tachina_grossa_genome_assembly,_chromosome:_2	AUGUSTUS	CDS	121607942	121608425	0.72	+	1	ID=g13982.t1.CDS2;Parent=g13982.t1;
OX465275.1_Tachina_grossa_genome_assembly,_chromosome:_2	AUGUSTUS	exon	121607942	121608425	.	+	.	ID=g13982.t1.exon2;Parent=g13982.t1;
OX465275.1_Tachina_grossa_genome_assembly,_chromosome:_2	AUGUSTUS	stop_codon	121608423	121608425	.	+	0	ID=g13982.t1.stop1;Parent=g13982.t1;
OX465275.1_Tachina_grossa_genome_assembly,_chromosome:_2	AUGUSTUS	gene	121637140	121637499	.	+	.	ID=g13983;
OX465275.1_Tachina_grossa_genome_assembly,_chromosome:_2	AUGUSTUS	mRNA	121637140	121637499	0.41	+	.	ID=g13983.t1;Parent=g13983;
OX465275.1_Tachina_grossa_genome_assembly,_chromosome:_2	AUGUSTUS	start_codon	121637140	121637142	.	+	0	ID=g13983.t1.start1;Parent=g13983.t1;
OX465275.1_Tachina_grossa_genome_assembly,_chromosome:_2	AUGUSTUS	CDS	121637140	121637226	0.43	+	0	ID=g13983.t1.CDS1;Parent=g13983.t1;
OX465275.1_Tachina_grossa_genome_assembly,_chromosome:_2	AUGUSTUS	exon	121637140	121637226	.	+	.	ID=g13983.t1.exon1;Parent=g13983.t1;
OX465275.1_Tachina_grossa_genome_assembly,_chromosome:_2	AUGUSTUS	intron	121637227	121637286	0.41	+	.	ID=g13983.t1.intron1;Parent=g13983.t1;
OX465275.1_Tachina_grossa_genome_assembly,_chromosome:_2	AUGUSTUS	CDS	121637287	121637499	0.79	+	0	ID=g13983.t1.CDS2;Parent=g13983.t1;
OX465275.1_Tachina_grossa_genome_assembly,_chromosome:_2	AUGUSTUS	exon	121637287	121637499	.	+	.	ID=g13983.t1.exon2;Parent=g13983.t1;
OX465275.1_Tachina_grossa_genome_assembly,_chromosome:_2	AUGUSTUS	stop_codon	121637497	121637499	.	+	0	ID=g13983.t1.stop1;Parent=g13983.t1;
OX465275.1_Tachina_grossa_genome_assembly,_chromosome:_2	AUGUSTUS	gene	121637818	121638555	.	+	.	ID=g13984;
OX465275.1_Tachina_grossa_genome_assembly,_chromosome:_2	AUGUSTUS	mRNA	121637818	121638555	0.44	+	.	ID=g13984.t1;Parent=g13984;
OX465275.1_Tachina_grossa_genome_assembly,_chromosome:_2	AUGUSTUS	start_codon	121637818	121637820	.	+	0	ID=g13984.t1.start1;Parent=g13984.t1;
OX465275.1_Tachina_grossa_genome_assembly,_chromosome:_2	AUGUSTUS	CDS	121637818	121638555	0.44	+	0	ID=g13984.t1.CDS1;Parent=g13984.t1;
OX465275.1_Tachina_grossa_genome_assembly,_chromosome:_2	AUGUSTUS	exon	121637818	121638555	.	+	.	ID=g13984.t1.exon1;Parent=g13984.t1;
OX465275.1_Tachina_grossa_genome_assembly,_chromosome:_2	AUGUSTUS	stop_codon	121638553	121638555	.	+	0	ID=g13984.t1.stop1;Parent=g13984.t1;
OX465275.1_Tachina_grossa_genome_assembly,_chromosome:_2	AUGUSTUS	gene	121638934	121639350	.	+	.	ID=g13985;
OX465275.1_Tachina_grossa_genome_assembly,_chromosome:_2	AUGUSTUS	mRNA	121638934	121639350	0.97	+	.	ID=g13985.t1;Parent=g13985;
OX465275.1_Tachina_grossa_genome_assembly,_chromosome:_2	AUGUSTUS	start_codon	121638934	121638936	.	+	0	ID=g13985.t1.start1;Parent=g13985.t1;
OX465275.1_Tachina_grossa_genome_assembly,_chromosome:_2	AUGUSTUS	CDS	121638934	121639350	0.97	+	0	ID=g13985.t1.CDS1;Parent=g13985.t1;
OX465275.1_Tachina_grossa_genome_assembly,_chromosome:_2	AUGUSTUS	exon	121638934	121639350	.	+	.	ID=g13985.t1.exon1;Parent=g13985.t1;
OX465275.1_Tachina_grossa_genome_assembly,_chromosome:_2	AUGUSTUS	stop_codon	121639348	121639350	.	+	0	ID=g13985.t1.stop1;Parent=g13985.t1;
OX465275.1_Tachina_grossa_genome_assembly,_chromosome:_2	AUGUSTUS	gene	121639592	121641076	.	+	.	ID=g13986;
OX465275.1_Tachina_grossa_genome_assembly,_chromosome:_2	AUGUSTUS	mRNA	121639592	121641076	0.69	+	.	ID=g13986.t1;Parent=g13986;
OX465275.1_Tachina_grossa_genome_assembly,_chromosome:_2	AUGUSTUS	start_codon	121639592	121639594	.	+	0	ID=g13986.t1.start1;Parent=g13986.t1;
OX465275.1_Tachina_grossa_genome_assembly,_chromosome:_2	AUGUSTUS	CDS	121639592	121639787	0.72	+	0	ID=g13986.t1.CDS1;Parent=g13986.t1;
OX465275.1_Tachina_grossa_genome_assembly,_chromosome:_2	AUGUSTUS	exon	121639592	121639787	.	+	.	ID=g13986.t1.exon1;Parent=g13986.t1;
OX465275.1_Tachina_grossa_genome_assembly,_chromosome:_2	AUGUSTUS	intron	121639788	121640990	0.69	+	.	ID=g13986.t1.intron1;Parent=g13986.t1;
OX465275.1_Tachina_grossa_genome_assembly,_chromosome:_2	AUGUSTUS	CDS	121640991	121641076	0.86	+	2	ID=g13986.t1.CDS2;Parent=g13986.t1;
OX465275.1_Tachina_grossa_genome_assembly,_chromosome:_2	AUGUSTUS	exon	121640991	121641076	.	+	.	ID=g13986.t1.exon2;Parent=g13986.t1;
OX465275.1_Tachina_grossa_genome_assembly,_chromosome:_2	AUGUSTUS	stop_codon	121641074	121641076	.	+	0	ID=g13986.t1.stop1;Parent=g13986.t1;
OX465275.1_Tachina_grossa_genome_assembly,_chromosome:_2	AUGUSTUS	gene	121641970	121643277	.	+	.	ID=g13987;
OX465275.1_Tachina_grossa_genome_assembly,_chromosome:_2	AUGUSTUS	mRNA	121641970	121643277	1	+	.	ID=g13987.t1;Parent=g13987;
OX465275.1_Tachina_grossa_genome_assembly,_chromosome:_2	AUGUSTUS	start_codon	121641970	121641972	.	+	0	ID=g13987.t1.start1;Parent=g13987.t1;
OX465275.1_Tachina_grossa_genome_assembly,_chromosome:_2	AUGUSTUS	CDS	121641970	121642756	1	+	0	ID=g13987.t1.CDS1;Parent=g13987.t1;
OX465275.1_Tachina_grossa_genome_assembly,_chromosome:_2	AUGUSTUS	exon	121641970	121642756	.	+	.	ID=g13987.t1.exon1;Parent=g13987.t1;
OX465275.1_Tachina_grossa_genome_assembly,_chromosome:_2	AUGUSTUS	intron	121642757	121642918	1	+	.	ID=g13987.t1.intron1;Parent=g13987.t1;
OX465275.1_Tachina_grossa_genome_assembly,_chromosome:_2	AUGUSTUS	CDS	121642919	121643277	1	+	2	ID=g13987.t1.CDS2;Parent=g13987.t1;
OX465275.1_Tachina_grossa_genome_assembly,_chromosome:_2	AUGUSTUS	exon	121642919	121643277	.	+	.	ID=g13987.t1.exon2;Parent=g13987.t1;
OX465275.1_Tachina_grossa_genome_assembly,_chromosome:_2	AUGUSTUS	stop_codon	121643275	121643277	.	+	0	ID=g13987.t1.stop1;Parent=g13987.t1;
OX465275.1_Tachina_grossa_genome_assembly,_chromosome:_2	AUGUSTUS	gene	121644065	121646076	.	+	.	ID=g13988;
OX465275.1_Tachina_grossa_genome_assembly,_chromosome:_2	AUGUSTUS	mRNA	121644065	121646076	0.74	+	.	ID=g13988.t1;Parent=g13988;
OX465275.1_Tachina_grossa_genome_assembly,_chromosome:_2	AUGUSTUS	start_codon	121644065	121644067	.	+	0	ID=g13988.t1.start1;Parent=g13988.t1;
OX465275.1_Tachina_grossa_genome_assembly,_chromosome:_2	AUGUSTUS	CDS	121644065	121644306	0.74	+	0	ID=g13988.t1.CDS1;Parent=g13988.t1;
OX465275.1_Tachina_grossa_genome_assembly,_chromosome:_2	AUGUSTUS	exon	121644065	121644306	.	+	.	ID=g13988.t1.exon1;Parent=g13988.t1;
OX465275.1_Tachina_grossa_genome_assembly,_chromosome:_2	AUGUSTUS	intron	121644307	121644365	0.74	+	.	ID=g13988.t1.intron1;Parent=g13988.t1;
OX465275.1_Tachina_grossa_genome_assembly,_chromosome:_2	AUGUSTUS	CDS	121644366	121646076	0.74	+	1	ID=g13988.t1.CDS2;Parent=g13988.t1;
OX465275.1_Tachina_grossa_genome_assembly,_chromosome:_2	AUGUSTUS	exon	121644366	121646076	.	+	.	ID=g13988.t1.exon2;Parent=g13988.t1;
OX465275.1_Tachina_grossa_genome_assembly,_chromosome:_2	AUGUSTUS	stop_codon	121646074	121646076	.	+	0	ID=g13988.t1.stop1;Parent=g13988.t1;
OX465275.1_Tachina_grossa_genome_assembly,_chromosome:_2	AUGUSTUS	gene	121651918	121652229	.	+	.	ID=g13989;
OX465275.1_Tachina_grossa_genome_assembly,_chromosome:_2	AUGUSTUS	mRNA	121651918	121652229	1	+	.	ID=g13989.t1;Parent=g13989;
OX465275.1_Tachina_grossa_genome_assembly,_chromosome:_2	AUGUSTUS	start_codon	121651918	121651920	.	+	0	ID=g13989.t1.start1;Parent=g13989.t1;
OX465275.1_Tachina_grossa_genome_assembly,_chromosome:_2	AUGUSTUS	CDS	121651918	121652229	1	+	0	ID=g13989.t1.CDS1;Parent=g13989.t1;
OX465275.1_Tachina_grossa_genome_assembly,_chromosome:_2	AUGUSTUS	exon	121651918	121652229	.	+	.	ID=g13989.t1.exon1;Parent=g13989.t1;
OX465275.1_Tachina_grossa_genome_assembly,_chromosome:_2	AUGUSTUS	stop_codon	121652227	121652229	.	+	0	ID=g13989.t1.stop1;Parent=g13989.t1;
OX465275.1_Tachina_grossa_genome_assembly,_chromosome:_2	AUGUSTUS	gene	121652361	121658330	.	+	.	ID=g13990;
OX465275.1_Tachina_grossa_genome_assembly,_chromosome:_2	AUGUSTUS	mRNA	121652361	121658330	0.47	+	.	ID=g13990.t1;Parent=g13990;
OX465275.1_Tachina_grossa_genome_assembly,_chromosome:_2	AUGUSTUS	start_codon	121652361	121652363	.	+	0	ID=g13990.t1.start1;Parent=g13990.t1;
OX465275.1_Tachina_grossa_genome_assembly,_chromosome:_2	AUGUSTUS	CDS	121652361	121652467	0.6	+	0	ID=g13990.t1.CDS1;Parent=g13990.t1;
OX465275.1_Tachina_grossa_genome_assembly,_chromosome:_2	AUGUSTUS	exon	121652361	121652467	.	+	.	ID=g13990.t1.exon1;Parent=g13990.t1;
OX465275.1_Tachina_grossa_genome_assembly,_chromosome:_2	AUGUSTUS	intron	121652468	121658029	0.47	+	.	ID=g13990.t1.intron1;Parent=g13990.t1;
OX465275.1_Tachina_grossa_genome_assembly,_chromosome:_2	AUGUSTUS	CDS	121658030	121658330	0.96	+	1	ID=g13990.t1.CDS2;Parent=g13990.t1;
OX465275.1_Tachina_grossa_genome_assembly,_chromosome:_2	AUGUSTUS	exon	121658030	121658330	.	+	.	ID=g13990.t1.exon2;Parent=g13990.t1;
OX465275.1_Tachina_grossa_genome_assembly,_chromosome:_2	AUGUSTUS	stop_codon	121658328	121658330	.	+	0	ID=g13990.t1.stop1;Parent=g13990.t1;
OX465275.1_Tachina_grossa_genome_assembly,_chromosome:_2	AUGUSTUS	gene	121658798	121659109	.	+	.	ID=g13991;
OX465275.1_Tachina_grossa_genome_assembly,_chromosome:_2	AUGUSTUS	mRNA	121658798	121659109	0.48	+	.	ID=g13991.t1;Parent=g13991;
OX465275.1_Tachina_grossa_genome_assembly,_chromosome:_2	AUGUSTUS	start_codon	121658798	121658800	.	+	0	ID=g13991.t1.start1;Parent=g13991.t1;
OX465275.1_Tachina_grossa_genome_assembly,_chromosome:_2	AUGUSTUS	CDS	121658798	121659109	0.48	+	0	ID=g13991.t1.CDS1;Parent=g13991.t1;
OX465275.1_Tachina_grossa_genome_assembly,_chromosome:_2	AUGUSTUS	exon	121658798	121659109	.	+	.	ID=g13991.t1.exon1;Parent=g13991.t1;
OX465275.1_Tachina_grossa_genome_assembly,_chromosome:_2	AUGUSTUS	stop_codon	121659107	121659109	.	+	0	ID=g13991.t1.stop1;Parent=g13991.t1;
OX465275.1_Tachina_grossa_genome_assembly,_chromosome:_2	AUGUSTUS	gene	121673297	121675479	.	+	.	ID=g13992;
OX465275.1_Tachina_grossa_genome_assembly,_chromosome:_2	AUGUSTUS	mRNA	121673297	121675479	0.14	+	.	ID=g13992.t1;Parent=g13992;
OX465275.1_Tachina_grossa_genome_assembly,_chromosome:_2	AUGUSTUS	start_codon	121673297	121673299	.	+	0	ID=g13992.t1.start1;Parent=g13992.t1;
OX465275.1_Tachina_grossa_genome_assembly,_chromosome:_2	AUGUSTUS	CDS	121673297	121673319	0.14	+	0	ID=g13992.t1.CDS1;Parent=g13992.t1;
OX465275.1_Tachina_grossa_genome_assembly,_chromosome:_2	AUGUSTUS	exon	121673297	121673319	.	+	.	ID=g13992.t1.exon1;Parent=g13992.t1;
OX465275.1_Tachina_grossa_genome_assembly,_chromosome:_2	AUGUSTUS	intron	121673320	121675178	0.14	+	.	ID=g13992.t1.intron1;Parent=g13992.t1;
OX465275.1_Tachina_grossa_genome_assembly,_chromosome:_2	AUGUSTUS	CDS	121675179	121675479	0.93	+	1	ID=g13992.t1.CDS2;Parent=g13992.t1;
OX465275.1_Tachina_grossa_genome_assembly,_chromosome:_2	AUGUSTUS	exon	121675179	121675479	.	+	.	ID=g13992.t1.exon2;Parent=g13992.t1;
OX465275.1_Tachina_grossa_genome_assembly,_chromosome:_2	AUGUSTUS	stop_codon	121675477	121675479	.	+	0	ID=g13992.t1.stop1;Parent=g13992.t1;
OX465275.1_Tachina_grossa_genome_assembly,_chromosome:_2	AUGUSTUS	gene	121675947	121676207	.	+	.	ID=g13993;
OX465275.1_Tachina_grossa_genome_assembly,_chromosome:_2	AUGUSTUS	mRNA	121675947	121676207	0.58	+	.	ID=g13993.t1;Parent=g13993;
OX465275.1_Tachina_grossa_genome_assembly,_chromosome:_2	AUGUSTUS	start_codon	121675947	121675949	.	+	0	ID=g13993.t1.start1;Parent=g13993.t1;
OX465275.1_Tachina_grossa_genome_assembly,_chromosome:_2	AUGUSTUS	CDS	121675947	121676207	0.58	+	0	ID=g13993.t1.CDS1;Parent=g13993.t1;
OX465275.1_Tachina_grossa_genome_assembly,_chromosome:_2	AUGUSTUS	exon	121675947	121676207	.	+	.	ID=g13993.t1.exon1;Parent=g13993.t1;
OX465275.1_Tachina_grossa_genome_assembly,_chromosome:_2	AUGUSTUS	stop_codon	121676205	121676207	.	+	0	ID=g13993.t1.stop1;Parent=g13993.t1;
OX465275.1_Tachina_grossa_genome_assembly,_chromosome:_2	AUGUSTUS	gene	121682493	121682762	.	+	.	ID=g13994;
OX465275.1_Tachina_grossa_genome_assembly,_chromosome:_2	AUGUSTUS	mRNA	121682493	121682762	0.9	+	.	ID=g13994.t1;Parent=g13994;
OX465275.1_Tachina_grossa_genome_assembly,_chromosome:_2	AUGUSTUS	start_codon	121682493	121682495	.	+	0	ID=g13994.t1.start1;Parent=g13994.t1;
OX465275.1_Tachina_grossa_genome_assembly,_chromosome:_2	AUGUSTUS	CDS	121682493	121682762	0.9	+	0	ID=g13994.t1.CDS1;Parent=g13994.t1;
OX465275.1_Tachina_grossa_genome_assembly,_chromosome:_2	AUGUSTUS	exon	121682493	121682762	.	+	.	ID=g13994.t1.exon1;Parent=g13994.t1;
OX465275.1_Tachina_grossa_genome_assembly,_chromosome:_2	AUGUSTUS	stop_codon	121682760	121682762	.	+	0	ID=g13994.t1.stop1;Parent=g13994.t1;
OX465275.1_Tachina_grossa_genome_assembly,_chromosome:_2	AUGUSTUS	gene	121682811	121683122	.	+	.	ID=g13995;
OX465275.1_Tachina_grossa_genome_assembly,_chromosome:_2	AUGUSTUS	mRNA	121682811	121683122	0.54	+	.	ID=g13995.t1;Parent=g13995;
OX465275.1_Tachina_grossa_genome_assembly,_chromosome:_2	AUGUSTUS	start_codon	121682811	121682813	.	+	0	ID=g13995.t1.start1;Parent=g13995.t1;
OX465275.1_Tachina_grossa_genome_assembly,_chromosome:_2	AUGUSTUS	CDS	121682811	121683122	0.54	+	0	ID=g13995.t1.CDS1;Parent=g13995.t1;
OX465275.1_Tachina_grossa_genome_assembly,_chromosome:_2	AUGUSTUS	exon	121682811	121683122	.	+	.	ID=g13995.t1.exon1;Parent=g13995.t1;
OX465275.1_Tachina_grossa_genome_assembly,_chromosome:_2	AUGUSTUS	stop_codon	121683120	121683122	.	+	0	ID=g13995.t1.stop1;Parent=g13995.t1;
OX465275.1_Tachina_grossa_genome_assembly,_chromosome:_2	AUGUSTUS	gene	121685381	121685641	.	+	.	ID=g13996;
OX465275.1_Tachina_grossa_genome_assembly,_chromosome:_2	AUGUSTUS	mRNA	121685381	121685641	0.48	+	.	ID=g13996.t1;Parent=g13996;
OX465275.1_Tachina_grossa_genome_assembly,_chromosome:_2	AUGUSTUS	start_codon	121685381	121685383	.	+	0	ID=g13996.t1.start1;Parent=g13996.t1;
OX465275.1_Tachina_grossa_genome_assembly,_chromosome:_2	AUGUSTUS	CDS	121685381	121685641	0.48	+	0	ID=g13996.t1.CDS1;Parent=g13996.t1;
OX465275.1_Tachina_grossa_genome_assembly,_chromosome:_2	AUGUSTUS	exon	121685381	121685641	.	+	.	ID=g13996.t1.exon1;Parent=g13996.t1;
OX465275.1_Tachina_grossa_genome_assembly,_chromosome:_2	AUGUSTUS	stop_codon	121685639	121685641	.	+	0	ID=g13996.t1.stop1;Parent=g13996.t1;
OX465275.1_Tachina_grossa_genome_assembly,_chromosome:_2	AUGUSTUS	gene	121691397	121705596	.	+	.	ID=g13997;
OX465275.1_Tachina_grossa_genome_assembly,_chromosome:_2	AUGUSTUS	mRNA	121691397	121705596	0.19	+	.	ID=g13997.t1;Parent=g13997;
OX465275.1_Tachina_grossa_genome_assembly,_chromosome:_2	AUGUSTUS	start_codon	121691397	121691399	.	+	0	ID=g13997.t1.start1;Parent=g13997.t1;
OX465275.1_Tachina_grossa_genome_assembly,_chromosome:_2	AUGUSTUS	CDS	121691397	121691571	0.66	+	0	ID=g13997.t1.CDS1;Parent=g13997.t1;
OX465275.1_Tachina_grossa_genome_assembly,_chromosome:_2	AUGUSTUS	exon	121691397	121691571	.	+	.	ID=g13997.t1.exon1;Parent=g13997.t1;
OX465275.1_Tachina_grossa_genome_assembly,_chromosome:_2	AUGUSTUS	intron	121691572	121699307	0.63	+	.	ID=g13997.t1.intron1;Parent=g13997.t1;
OX465275.1_Tachina_grossa_genome_assembly,_chromosome:_2	AUGUSTUS	CDS	121699308	121699460	0.95	+	2	ID=g13997.t1.CDS2;Parent=g13997.t1;
OX465275.1_Tachina_grossa_genome_assembly,_chromosome:_2	AUGUSTUS	exon	121699308	121699460	.	+	.	ID=g13997.t1.exon2;Parent=g13997.t1;
OX465275.1_Tachina_grossa_genome_assembly,_chromosome:_2	AUGUSTUS	intron	121699461	121700581	0.94	+	.	ID=g13997.t1.intron2;Parent=g13997.t1;
OX465275.1_Tachina_grossa_genome_assembly,_chromosome:_2	AUGUSTUS	CDS	121700582	121700764	0.65	+	2	ID=g13997.t1.CDS3;Parent=g13997.t1;
OX465275.1_Tachina_grossa_genome_assembly,_chromosome:_2	AUGUSTUS	exon	121700582	121700764	.	+	.	ID=g13997.t1.exon3;Parent=g13997.t1;
OX465275.1_Tachina_grossa_genome_assembly,_chromosome:_2	AUGUSTUS	intron	121700765	121705438	0.37	+	.	ID=g13997.t1.intron3;Parent=g13997.t1;
OX465275.1_Tachina_grossa_genome_assembly,_chromosome:_2	AUGUSTUS	CDS	121705439	121705596	0.59	+	2	ID=g13997.t1.CDS4;Parent=g13997.t1;
OX465275.1_Tachina_grossa_genome_assembly,_chromosome:_2	AUGUSTUS	exon	121705439	121705596	.	+	.	ID=g13997.t1.exon4;Parent=g13997.t1;
OX465275.1_Tachina_grossa_genome_assembly,_chromosome:_2	AUGUSTUS	stop_codon	121705594	121705596	.	+	0	ID=g13997.t1.stop1;Parent=g13997.t1;
OX465275.1_Tachina_grossa_genome_assembly,_chromosome:_2	AUGUSTUS	gene	121709518	121710003	.	+	.	ID=g13998;
OX465275.1_Tachina_grossa_genome_assembly,_chromosome:_2	AUGUSTUS	mRNA	121709518	121710003	1	+	.	ID=g13998.t1;Parent=g13998;
OX465275.1_Tachina_grossa_genome_assembly,_chromosome:_2	AUGUSTUS	start_codon	121709518	121709520	.	+	0	ID=g13998.t1.start1;Parent=g13998.t1;
OX465275.1_Tachina_grossa_genome_assembly,_chromosome:_2	AUGUSTUS	CDS	121709518	121710003	1	+	0	ID=g13998.t1.CDS1;Parent=g13998.t1;
OX465275.1_Tachina_grossa_genome_assembly,_chromosome:_2	AUGUSTUS	exon	121709518	121710003	.	+	.	ID=g13998.t1.exon1;Parent=g13998.t1;
OX465275.1_Tachina_grossa_genome_assembly,_chromosome:_2	AUGUSTUS	stop_codon	121710001	121710003	.	+	0	ID=g13998.t1.stop1;Parent=g13998.t1;
OX465275.1_Tachina_grossa_genome_assembly,_chromosome:_2	AUGUSTUS	gene	121710659	121713228	.	+	.	ID=g13999;
OX465275.1_Tachina_grossa_genome_assembly,_chromosome:_2	AUGUSTUS	mRNA	121710659	121713228	0.32	+	.	ID=g13999.t1;Parent=g13999;
OX465275.1_Tachina_grossa_genome_assembly,_chromosome:_2	AUGUSTUS	start_codon	121710659	121710661	.	+	0	ID=g13999.t1.start1;Parent=g13999.t1;
OX465275.1_Tachina_grossa_genome_assembly,_chromosome:_2	AUGUSTUS	CDS	121710659	121710848	0.4	+	0	ID=g13999.t1.CDS1;Parent=g13999.t1;
OX465275.1_Tachina_grossa_genome_assembly,_chromosome:_2	AUGUSTUS	exon	121710659	121710848	.	+	.	ID=g13999.t1.exon1;Parent=g13999.t1;
OX465275.1_Tachina_grossa_genome_assembly,_chromosome:_2	AUGUSTUS	intron	121710849	121711749	0.39	+	.	ID=g13999.t1.intron1;Parent=g13999.t1;
OX465275.1_Tachina_grossa_genome_assembly,_chromosome:_2	AUGUSTUS	CDS	121711750	121711833	0.46	+	2	ID=g13999.t1.CDS2;Parent=g13999.t1;
OX465275.1_Tachina_grossa_genome_assembly,_chromosome:_2	AUGUSTUS	exon	121711750	121711833	.	+	.	ID=g13999.t1.exon2;Parent=g13999.t1;
OX465275.1_Tachina_grossa_genome_assembly,_chromosome:_2	AUGUSTUS	intron	121711834	121711917	1	+	.	ID=g13999.t1.intron2;Parent=g13999.t1;
OX465275.1_Tachina_grossa_genome_assembly,_chromosome:_2	AUGUSTUS	CDS	121711918	121712295	0.81	+	2	ID=g13999.t1.CDS3;Parent=g13999.t1;
OX465275.1_Tachina_grossa_genome_assembly,_chromosome:_2	AUGUSTUS	exon	121711918	121712295	.	+	.	ID=g13999.t1.exon3;Parent=g13999.t1;
OX465275.1_Tachina_grossa_genome_assembly,_chromosome:_2	AUGUSTUS	intron	121712296	121712845	0.8	+	.	ID=g13999.t1.intron3;Parent=g13999.t1;
OX465275.1_Tachina_grossa_genome_assembly,_chromosome:_2	AUGUSTUS	CDS	121712846	121713228	0.96	+	2	ID=g13999.t1.CDS4;Parent=g13999.t1;
OX465275.1_Tachina_grossa_genome_assembly,_chromosome:_2	AUGUSTUS	exon	121712846	121713228	.	+	.	ID=g13999.t1.exon4;Parent=g13999.t1;
OX465275.1_Tachina_grossa_genome_assembly,_chromosome:_2	AUGUSTUS	stop_codon	121713226	121713228	.	+	0	ID=g13999.t1.stop1;Parent=g13999.t1;
OX465275.1_Tachina_grossa_genome_assembly,_chromosome:_2	AUGUSTUS	gene	121713705	121715138	.	+	.	ID=g14000;
OX465275.1_Tachina_grossa_genome_assembly,_chromosome:_2	AUGUSTUS	mRNA	121713705	121715138	0.99	+	.	ID=g14000.t1;Parent=g14000;
OX465275.1_Tachina_grossa_genome_assembly,_chromosome:_2	AUGUSTUS	start_codon	121713705	121713707	.	+	0	ID=g14000.t1.start1;Parent=g14000.t1;
OX465275.1_Tachina_grossa_genome_assembly,_chromosome:_2	AUGUSTUS	CDS	121713705	121715138	0.99	+	0	ID=g14000.t1.CDS1;Parent=g14000.t1;
OX465275.1_Tachina_grossa_genome_assembly,_chromosome:_2	AUGUSTUS	exon	121713705	121715138	.	+	.	ID=g14000.t1.exon1;Parent=g14000.t1;
OX465275.1_Tachina_grossa_genome_assembly,_chromosome:_2	AUGUSTUS	stop_codon	121715136	121715138	.	+	0	ID=g14000.t1.stop1;Parent=g14000.t1;
OX465275.1_Tachina_grossa_genome_assembly,_chromosome:_2	AUGUSTUS	gene	121716311	121717237	.	+	.	ID=g14001;
OX465275.1_Tachina_grossa_genome_assembly,_chromosome:_2	AUGUSTUS	mRNA	121716311	121717237	0.89	+	.	ID=g14001.t1;Parent=g14001;
OX465275.1_Tachina_grossa_genome_assembly,_chromosome:_2	AUGUSTUS	start_codon	121716311	121716313	.	+	0	ID=g14001.t1.start1;Parent=g14001.t1;
OX465275.1_Tachina_grossa_genome_assembly,_chromosome:_2	AUGUSTUS	CDS	121716311	121716359	0.89	+	0	ID=g14001.t1.CDS1;Parent=g14001.t1;
OX465275.1_Tachina_grossa_genome_assembly,_chromosome:_2	AUGUSTUS	exon	121716311	121716359	.	+	.	ID=g14001.t1.exon1;Parent=g14001.t1;
OX465275.1_Tachina_grossa_genome_assembly,_chromosome:_2	AUGUSTUS	intron	121716360	121717082	0.99	+	.	ID=g14001.t1.intron1;Parent=g14001.t1;
OX465275.1_Tachina_grossa_genome_assembly,_chromosome:_2	AUGUSTUS	CDS	121717083	121717237	0.99	+	2	ID=g14001.t1.CDS2;Parent=g14001.t1;
OX465275.1_Tachina_grossa_genome_assembly,_chromosome:_2	AUGUSTUS	exon	121717083	121717237	.	+	.	ID=g14001.t1.exon2;Parent=g14001.t1;
OX465275.1_Tachina_grossa_genome_assembly,_chromosome:_2	AUGUSTUS	stop_codon	121717235	121717237	.	+	0	ID=g14001.t1.stop1;Parent=g14001.t1;
OX465275.1_Tachina_grossa_genome_assembly,_chromosome:_2	AUGUSTUS	gene	121718435	121718950	.	+	.	ID=g14002;
OX465275.1_Tachina_grossa_genome_assembly,_chromosome:_2	AUGUSTUS	mRNA	121718435	121718950	1	+	.	ID=g14002.t1;Parent=g14002;
OX465275.1_Tachina_grossa_genome_assembly,_chromosome:_2	AUGUSTUS	start_codon	121718435	121718437	.	+	0	ID=g14002.t1.start1;Parent=g14002.t1;
OX465275.1_Tachina_grossa_genome_assembly,_chromosome:_2	AUGUSTUS	CDS	121718435	121718480	1	+	0	ID=g14002.t1.CDS1;Parent=g14002.t1;
OX465275.1_Tachina_grossa_genome_assembly,_chromosome:_2	AUGUSTUS	exon	121718435	121718480	.	+	.	ID=g14002.t1.exon1;Parent=g14002.t1;
OX465275.1_Tachina_grossa_genome_assembly,_chromosome:_2	AUGUSTUS	intron	121718481	121718534	1	+	.	ID=g14002.t1.intron1;Parent=g14002.t1;
OX465275.1_Tachina_grossa_genome_assembly,_chromosome:_2	AUGUSTUS	CDS	121718535	121718950	1	+	2	ID=g14002.t1.CDS2;Parent=g14002.t1;
OX465275.1_Tachina_grossa_genome_assembly,_chromosome:_2	AUGUSTUS	exon	121718535	121718950	.	+	.	ID=g14002.t1.exon2;Parent=g14002.t1;
OX465275.1_Tachina_grossa_genome_assembly,_chromosome:_2	AUGUSTUS	stop_codon	121718948	121718950	.	+	0	ID=g14002.t1.stop1;Parent=g14002.t1;
OX465275.1_Tachina_grossa_genome_assembly,_chromosome:_2	AUGUSTUS	gene	121726242	121728075	.	+	.	ID=g14003;
OX465275.1_Tachina_grossa_genome_assembly,_chromosome:_2	AUGUSTUS	mRNA	121726242	121728075	0.54	+	.	ID=g14003.t1;Parent=g14003;
OX465275.1_Tachina_grossa_genome_assembly,_chromosome:_2	AUGUSTUS	start_codon	121726242	121726244	.	+	0	ID=g14003.t1.start1;Parent=g14003.t1;
OX465275.1_Tachina_grossa_genome_assembly,_chromosome:_2	AUGUSTUS	CDS	121726242	121727126	0.64	+	0	ID=g14003.t1.CDS1;Parent=g14003.t1;
OX465275.1_Tachina_grossa_genome_assembly,_chromosome:_2	AUGUSTUS	exon	121726242	121727126	.	+	.	ID=g14003.t1.exon1;Parent=g14003.t1;
OX465275.1_Tachina_grossa_genome_assembly,_chromosome:_2	AUGUSTUS	intron	121727127	121727448	0.54	+	.	ID=g14003.t1.intron1;Parent=g14003.t1;
OX465275.1_Tachina_grossa_genome_assembly,_chromosome:_2	AUGUSTUS	CDS	121727449	121728075	0.54	+	0	ID=g14003.t1.CDS2;Parent=g14003.t1;
OX465275.1_Tachina_grossa_genome_assembly,_chromosome:_2	AUGUSTUS	exon	121727449	121728075	.	+	.	ID=g14003.t1.exon2;Parent=g14003.t1;
OX465275.1_Tachina_grossa_genome_assembly,_chromosome:_2	AUGUSTUS	stop_codon	121728073	121728075	.	+	0	ID=g14003.t1.stop1;Parent=g14003.t1;
OX465275.1_Tachina_grossa_genome_assembly,_chromosome:_2	AUGUSTUS	gene	121728177	121728883	.	+	.	ID=g14004;
OX465275.1_Tachina_grossa_genome_assembly,_chromosome:_2	AUGUSTUS	mRNA	121728177	121728883	1	+	.	ID=g14004.t1;Parent=g14004;
OX465275.1_Tachina_grossa_genome_assembly,_chromosome:_2	AUGUSTUS	start_codon	121728177	121728179	.	+	0	ID=g14004.t1.start1;Parent=g14004.t1;
OX465275.1_Tachina_grossa_genome_assembly,_chromosome:_2	AUGUSTUS	CDS	121728177	121728464	1	+	0	ID=g14004.t1.CDS1;Parent=g14004.t1;
OX465275.1_Tachina_grossa_genome_assembly,_chromosome:_2	AUGUSTUS	exon	121728177	121728464	.	+	.	ID=g14004.t1.exon1;Parent=g14004.t1;
OX465275.1_Tachina_grossa_genome_assembly,_chromosome:_2	AUGUSTUS	intron	121728465	121728524	1	+	.	ID=g14004.t1.intron1;Parent=g14004.t1;
OX465275.1_Tachina_grossa_genome_assembly,_chromosome:_2	AUGUSTUS	CDS	121728525	121728675	1	+	0	ID=g14004.t1.CDS2;Parent=g14004.t1;
OX465275.1_Tachina_grossa_genome_assembly,_chromosome:_2	AUGUSTUS	exon	121728525	121728675	.	+	.	ID=g14004.t1.exon2;Parent=g14004.t1;
OX465275.1_Tachina_grossa_genome_assembly,_chromosome:_2	AUGUSTUS	intron	121728676	121728746	1	+	.	ID=g14004.t1.intron2;Parent=g14004.t1;
OX465275.1_Tachina_grossa_genome_assembly,_chromosome:_2	AUGUSTUS	CDS	121728747	121728883	1	+	2	ID=g14004.t1.CDS3;Parent=g14004.t1;
OX465275.1_Tachina_grossa_genome_assembly,_chromosome:_2	AUGUSTUS	exon	121728747	121728883	.	+	.	ID=g14004.t1.exon3;Parent=g14004.t1;
OX465275.1_Tachina_grossa_genome_assembly,_chromosome:_2	AUGUSTUS	stop_codon	121728881	121728883	.	+	0	ID=g14004.t1.stop1;Parent=g14004.t1;
OX465275.1_Tachina_grossa_genome_assembly,_chromosome:_2	AUGUSTUS	gene	121758311	121759784	.	-	.	ID=g14005;
OX465275.1_Tachina_grossa_genome_assembly,_chromosome:_2	AUGUSTUS	mRNA	121758311	121759670	0.75	-	.	ID=g14005.t1;Parent=g14005;
OX465275.1_Tachina_grossa_genome_assembly,_chromosome:_2	AUGUSTUS	stop_codon	121758311	121758313	.	-	0	ID=g14005.t1.stop1;Parent=g14005.t1;
OX465275.1_Tachina_grossa_genome_assembly,_chromosome:_2	AUGUSTUS	CDS	121758311	121758555	1	-	2	ID=g14005.t1.CDS1;Parent=g14005.t1;
OX465275.1_Tachina_grossa_genome_assembly,_chromosome:_2	AUGUSTUS	exon	121758311	121758555	.	-	.	ID=g14005.t1.exon1;Parent=g14005.t1;
OX465275.1_Tachina_grossa_genome_assembly,_chromosome:_2	AUGUSTUS	intron	121758556	121758621	1	-	.	ID=g14005.t1.intron1;Parent=g14005.t1;
OX465275.1_Tachina_grossa_genome_assembly,_chromosome:_2	AUGUSTUS	CDS	121758622	121758794	1	-	1	ID=g14005.t1.CDS2;Parent=g14005.t1;
OX465275.1_Tachina_grossa_genome_assembly,_chromosome:_2	AUGUSTUS	exon	121758622	121758794	.	-	.	ID=g14005.t1.exon2;Parent=g14005.t1;
OX465275.1_Tachina_grossa_genome_assembly,_chromosome:_2	AUGUSTUS	intron	121758795	121759281	1	-	.	ID=g14005.t1.intron2;Parent=g14005.t1;
OX465275.1_Tachina_grossa_genome_assembly,_chromosome:_2	AUGUSTUS	CDS	121759282	121759670	0.75	-	0	ID=g14005.t1.CDS3;Parent=g14005.t1;
OX465275.1_Tachina_grossa_genome_assembly,_chromosome:_2	AUGUSTUS	exon	121759282	121759670	.	-	.	ID=g14005.t1.exon3;Parent=g14005.t1;
OX465275.1_Tachina_grossa_genome_assembly,_chromosome:_2	AUGUSTUS	start_codon	121759668	121759670	.	-	0	ID=g14005.t1.start1;Parent=g14005.t1;
OX465275.1_Tachina_grossa_genome_assembly,_chromosome:_2	AUGUSTUS	mRNA	121758311	121759784	1	-	.	ID=g14005.t2;Parent=g14005;
OX465275.1_Tachina_grossa_genome_assembly,_chromosome:_2	AUGUSTUS	stop_codon	121758311	121758313	.	-	0	ID=g14005.t2.stop1;Parent=g14005.t2;
OX465275.1_Tachina_grossa_genome_assembly,_chromosome:_2	AUGUSTUS	CDS	121758311	121758555	1	-	2	ID=g14005.t2.CDS1;Parent=g14005.t2;
OX465275.1_Tachina_grossa_genome_assembly,_chromosome:_2	AUGUSTUS	exon	121758311	121758555	.	-	.	ID=g14005.t2.exon1;Parent=g14005.t2;
OX465275.1_Tachina_grossa_genome_assembly,_chromosome:_2	AUGUSTUS	intron	121758556	121758621	1	-	.	ID=g14005.t2.intron1;Parent=g14005.t2;
OX465275.1_Tachina_grossa_genome_assembly,_chromosome:_2	AUGUSTUS	CDS	121758622	121758794	1	-	1	ID=g14005.t2.CDS2;Parent=g14005.t2;
OX465275.1_Tachina_grossa_genome_assembly,_chromosome:_2	AUGUSTUS	exon	121758622	121758794	.	-	.	ID=g14005.t2.exon2;Parent=g14005.t2;
OX465275.1_Tachina_grossa_genome_assembly,_chromosome:_2	AUGUSTUS	intron	121758795	121759281	1	-	.	ID=g14005.t2.intron2;Parent=g14005.t2;
OX465275.1_Tachina_grossa_genome_assembly,_chromosome:_2	AUGUSTUS	CDS	121759282	121759784	1	-	0	ID=g14005.t2.CDS3;Parent=g14005.t2;
OX465275.1_Tachina_grossa_genome_assembly,_chromosome:_2	AUGUSTUS	exon	121759282	121759784	.	-	.	ID=g14005.t2.exon3;Parent=g14005.t2;
OX465275.1_Tachina_grossa_genome_assembly,_chromosome:_2	AUGUSTUS	start_codon	121759782	121759784	.	-	0	ID=g14005.t2.start1;Parent=g14005.t2;
OX465275.1_Tachina_grossa_genome_assembly,_chromosome:_2	AUGUSTUS	gene	121770342	121770659	.	+	.	ID=g14006;
OX465275.1_Tachina_grossa_genome_assembly,_chromosome:_2	AUGUSTUS	mRNA	121770342	121770659	0.59	+	.	ID=g14006.t1;Parent=g14006;
OX465275.1_Tachina_grossa_genome_assembly,_chromosome:_2	AUGUSTUS	start_codon	121770342	121770344	.	+	0	ID=g14006.t1.start1;Parent=g14006.t1;
OX465275.1_Tachina_grossa_genome_assembly,_chromosome:_2	AUGUSTUS	CDS	121770342	121770659	0.59	+	0	ID=g14006.t1.CDS1;Parent=g14006.t1;
OX465275.1_Tachina_grossa_genome_assembly,_chromosome:_2	AUGUSTUS	exon	121770342	121770659	.	+	.	ID=g14006.t1.exon1;Parent=g14006.t1;
OX465275.1_Tachina_grossa_genome_assembly,_chromosome:_2	AUGUSTUS	stop_codon	121770657	121770659	.	+	0	ID=g14006.t1.stop1;Parent=g14006.t1;
OX465275.1_Tachina_grossa_genome_assembly,_chromosome:_2	AUGUSTUS	gene	121780077	121780915	.	-	.	ID=g14007;
OX465275.1_Tachina_grossa_genome_assembly,_chromosome:_2	AUGUSTUS	mRNA	121780077	121780915	1	-	.	ID=g14007.t1;Parent=g14007;
OX465275.1_Tachina_grossa_genome_assembly,_chromosome:_2	AUGUSTUS	stop_codon	121780077	121780079	.	-	0	ID=g14007.t1.stop1;Parent=g14007.t1;
OX465275.1_Tachina_grossa_genome_assembly,_chromosome:_2	AUGUSTUS	CDS	121780077	121780466	1	-	0	ID=g14007.t1.CDS1;Parent=g14007.t1;
OX465275.1_Tachina_grossa_genome_assembly,_chromosome:_2	AUGUSTUS	exon	121780077	121780466	.	-	.	ID=g14007.t1.exon1;Parent=g14007.t1;
OX465275.1_Tachina_grossa_genome_assembly,_chromosome:_2	AUGUSTUS	intron	121780467	121780732	1	-	.	ID=g14007.t1.intron1;Parent=g14007.t1;
OX465275.1_Tachina_grossa_genome_assembly,_chromosome:_2	AUGUSTUS	CDS	121780733	121780915	1	-	0	ID=g14007.t1.CDS2;Parent=g14007.t1;
OX465275.1_Tachina_grossa_genome_assembly,_chromosome:_2	AUGUSTUS	exon	121780733	121780915	.	-	.	ID=g14007.t1.exon2;Parent=g14007.t1;
OX465275.1_Tachina_grossa_genome_assembly,_chromosome:_2	AUGUSTUS	start_codon	121780913	121780915	.	-	0	ID=g14007.t1.start1;Parent=g14007.t1;
OX465275.1_Tachina_grossa_genome_assembly,_chromosome:_2	AUGUSTUS	gene	121784141	121786328	.	-	.	ID=g14008;
OX465275.1_Tachina_grossa_genome_assembly,_chromosome:_2	AUGUSTUS	mRNA	121784141	121786328	0.15	-	.	ID=g14008.t1;Parent=g14008;
OX465275.1_Tachina_grossa_genome_assembly,_chromosome:_2	AUGUSTUS	stop_codon	121784141	121784143	.	-	0	ID=g14008.t1.stop1;Parent=g14008.t1;
OX465275.1_Tachina_grossa_genome_assembly,_chromosome:_2	AUGUSTUS	CDS	121784141	121784166	0.61	-	2	ID=g14008.t1.CDS1;Parent=g14008.t1;
OX465275.1_Tachina_grossa_genome_assembly,_chromosome:_2	AUGUSTUS	exon	121784141	121784166	.	-	.	ID=g14008.t1.exon1;Parent=g14008.t1;
OX465275.1_Tachina_grossa_genome_assembly,_chromosome:_2	AUGUSTUS	intron	121784167	121785186	0.51	-	.	ID=g14008.t1.intron1;Parent=g14008.t1;
OX465275.1_Tachina_grossa_genome_assembly,_chromosome:_2	AUGUSTUS	CDS	121785187	121785572	0.15	-	1	ID=g14008.t1.CDS2;Parent=g14008.t1;
OX465275.1_Tachina_grossa_genome_assembly,_chromosome:_2	AUGUSTUS	exon	121785187	121785572	.	-	.	ID=g14008.t1.exon2;Parent=g14008.t1;
OX465275.1_Tachina_grossa_genome_assembly,_chromosome:_2	AUGUSTUS	intron	121785573	121786128	0.31	-	.	ID=g14008.t1.intron2;Parent=g14008.t1;
OX465275.1_Tachina_grossa_genome_assembly,_chromosome:_2	AUGUSTUS	CDS	121786129	121786328	0.71	-	0	ID=g14008.t1.CDS3;Parent=g14008.t1;
OX465275.1_Tachina_grossa_genome_assembly,_chromosome:_2	AUGUSTUS	exon	121786129	121786328	.	-	.	ID=g14008.t1.exon3;Parent=g14008.t1;
OX465275.1_Tachina_grossa_genome_assembly,_chromosome:_2	AUGUSTUS	start_codon	121786326	121786328	.	-	0	ID=g14008.t1.start1;Parent=g14008.t1;
OX465275.1_Tachina_grossa_genome_assembly,_chromosome:_2	AUGUSTUS	gene	121788700	121789857	.	-	.	ID=g14009;
OX465275.1_Tachina_grossa_genome_assembly,_chromosome:_2	AUGUSTUS	mRNA	121788700	121789842	1	-	.	ID=g14009.t1;Parent=g14009;
OX465275.1_Tachina_grossa_genome_assembly,_chromosome:_2	AUGUSTUS	stop_codon	121788700	121788702	.	-	0	ID=g14009.t1.stop1;Parent=g14009.t1;
OX465275.1_Tachina_grossa_genome_assembly,_chromosome:_2	AUGUSTUS	CDS	121788700	121789842	1	-	0	ID=g14009.t1.CDS1;Parent=g14009.t1;
OX465275.1_Tachina_grossa_genome_assembly,_chromosome:_2	AUGUSTUS	exon	121788700	121789842	.	-	.	ID=g14009.t1.exon1;Parent=g14009.t1;
OX465275.1_Tachina_grossa_genome_assembly,_chromosome:_2	AUGUSTUS	start_codon	121789840	121789842	.	-	0	ID=g14009.t1.start1;Parent=g14009.t1;
OX465275.1_Tachina_grossa_genome_assembly,_chromosome:_2	AUGUSTUS	mRNA	121788700	121789857	0.56	-	.	ID=g14009.t2;Parent=g14009;
OX465275.1_Tachina_grossa_genome_assembly,_chromosome:_2	AUGUSTUS	stop_codon	121788700	121788702	.	-	0	ID=g14009.t2.stop1;Parent=g14009.t2;
OX465275.1_Tachina_grossa_genome_assembly,_chromosome:_2	AUGUSTUS	CDS	121788700	121789857	0.56	-	0	ID=g14009.t2.CDS1;Parent=g14009.t2;
OX465275.1_Tachina_grossa_genome_assembly,_chromosome:_2	AUGUSTUS	exon	121788700	121789857	.	-	.	ID=g14009.t2.exon1;Parent=g14009.t2;
OX465275.1_Tachina_grossa_genome_assembly,_chromosome:_2	AUGUSTUS	start_codon	121789855	121789857	.	-	0	ID=g14009.t2.start1;Parent=g14009.t2;
OX465275.1_Tachina_grossa_genome_assembly,_chromosome:_2	AUGUSTUS	gene	121789916	121790929	.	-	.	ID=g14010;
OX465275.1_Tachina_grossa_genome_assembly,_chromosome:_2	AUGUSTUS	mRNA	121789916	121790929	0.94	-	.	ID=g14010.t1;Parent=g14010;
OX465275.1_Tachina_grossa_genome_assembly,_chromosome:_2	AUGUSTUS	stop_codon	121789916	121789918	.	-	0	ID=g14010.t1.stop1;Parent=g14010.t1;
OX465275.1_Tachina_grossa_genome_assembly,_chromosome:_2	AUGUSTUS	CDS	121789916	121790111	0.94	-	1	ID=g14010.t1.CDS1;Parent=g14010.t1;
OX465275.1_Tachina_grossa_genome_assembly,_chromosome:_2	AUGUSTUS	exon	121789916	121790111	.	-	.	ID=g14010.t1.exon1;Parent=g14010.t1;
OX465275.1_Tachina_grossa_genome_assembly,_chromosome:_2	AUGUSTUS	intron	121790112	121790681	0.94	-	.	ID=g14010.t1.intron1;Parent=g14010.t1;
OX465275.1_Tachina_grossa_genome_assembly,_chromosome:_2	AUGUSTUS	CDS	121790682	121790929	0.96	-	0	ID=g14010.t1.CDS2;Parent=g14010.t1;
OX465275.1_Tachina_grossa_genome_assembly,_chromosome:_2	AUGUSTUS	exon	121790682	121790929	.	-	.	ID=g14010.t1.exon2;Parent=g14010.t1;
OX465275.1_Tachina_grossa_genome_assembly,_chromosome:_2	AUGUSTUS	start_codon	121790927	121790929	.	-	0	ID=g14010.t1.start1;Parent=g14010.t1;
OX465275.1_Tachina_grossa_genome_assembly,_chromosome:_2	AUGUSTUS	mRNA	121789916	121790929	0.91	-	.	ID=g14010.t2;Parent=g14010;
OX465275.1_Tachina_grossa_genome_assembly,_chromosome:_2	AUGUSTUS	stop_codon	121789916	121789918	.	-	0	ID=g14010.t2.stop1;Parent=g14010.t2;
OX465275.1_Tachina_grossa_genome_assembly,_chromosome:_2	AUGUSTUS	CDS	121789916	121790929	0.91	-	0	ID=g14010.t2.CDS1;Parent=g14010.t2;
OX465275.1_Tachina_grossa_genome_assembly,_chromosome:_2	AUGUSTUS	exon	121789916	121790929	.	-	.	ID=g14010.t2.exon1;Parent=g14010.t2;
OX465275.1_Tachina_grossa_genome_assembly,_chromosome:_2	AUGUSTUS	start_codon	121790927	121790929	.	-	0	ID=g14010.t2.start1;Parent=g14010.t2;
OX465275.1_Tachina_grossa_genome_assembly,_chromosome:_2	AUGUSTUS	gene	121790964	121792097	.	-	.	ID=g14011;
OX465275.1_Tachina_grossa_genome_assembly,_chromosome:_2	AUGUSTUS	mRNA	121790964	121792097	0.99	-	.	ID=g14011.t1;Parent=g14011;
OX465275.1_Tachina_grossa_genome_assembly,_chromosome:_2	AUGUSTUS	stop_codon	121790964	121790966	.	-	0	ID=g14011.t1.stop1;Parent=g14011.t1;
OX465275.1_Tachina_grossa_genome_assembly,_chromosome:_2	AUGUSTUS	CDS	121790964	121791277	0.99	-	2	ID=g14011.t1.CDS1;Parent=g14011.t1;
OX465275.1_Tachina_grossa_genome_assembly,_chromosome:_2	AUGUSTUS	exon	121790964	121791277	.	-	.	ID=g14011.t1.exon1;Parent=g14011.t1;
OX465275.1_Tachina_grossa_genome_assembly,_chromosome:_2	AUGUSTUS	intron	121791278	121791410	1	-	.	ID=g14011.t1.intron1;Parent=g14011.t1;
OX465275.1_Tachina_grossa_genome_assembly,_chromosome:_2	AUGUSTUS	CDS	121791411	121791611	1	-	2	ID=g14011.t1.CDS2;Parent=g14011.t1;
OX465275.1_Tachina_grossa_genome_assembly,_chromosome:_2	AUGUSTUS	exon	121791411	121791611	.	-	.	ID=g14011.t1.exon2;Parent=g14011.t1;
OX465275.1_Tachina_grossa_genome_assembly,_chromosome:_2	AUGUSTUS	intron	121791612	121791667	1	-	.	ID=g14011.t1.intron2;Parent=g14011.t1;
OX465275.1_Tachina_grossa_genome_assembly,_chromosome:_2	AUGUSTUS	CDS	121791668	121792097	1	-	0	ID=g14011.t1.CDS3;Parent=g14011.t1;
OX465275.1_Tachina_grossa_genome_assembly,_chromosome:_2	AUGUSTUS	exon	121791668	121792097	.	-	.	ID=g14011.t1.exon3;Parent=g14011.t1;
OX465275.1_Tachina_grossa_genome_assembly,_chromosome:_2	AUGUSTUS	start_codon	121792095	121792097	.	-	0	ID=g14011.t1.start1;Parent=g14011.t1;
OX465275.1_Tachina_grossa_genome_assembly,_chromosome:_2	AUGUSTUS	gene	121797230	121800882	.	-	.	ID=g14012;
OX465275.1_Tachina_grossa_genome_assembly,_chromosome:_2	AUGUSTUS	mRNA	121797230	121800882	0.42	-	.	ID=g14012.t1;Parent=g14012;
OX465275.1_Tachina_grossa_genome_assembly,_chromosome:_2	AUGUSTUS	stop_codon	121797230	121797232	.	-	0	ID=g14012.t1.stop1;Parent=g14012.t1;
OX465275.1_Tachina_grossa_genome_assembly,_chromosome:_2	AUGUSTUS	CDS	121797230	121797392	0.44	-	1	ID=g14012.t1.CDS1;Parent=g14012.t1;
OX465275.1_Tachina_grossa_genome_assembly,_chromosome:_2	AUGUSTUS	exon	121797230	121797392	.	-	.	ID=g14012.t1.exon1;Parent=g14012.t1;
OX465275.1_Tachina_grossa_genome_assembly,_chromosome:_2	AUGUSTUS	intron	121797393	121800463	0.46	-	.	ID=g14012.t1.intron1;Parent=g14012.t1;
OX465275.1_Tachina_grossa_genome_assembly,_chromosome:_2	AUGUSTUS	CDS	121800464	121800882	0.95	-	0	ID=g14012.t1.CDS2;Parent=g14012.t1;
OX465275.1_Tachina_grossa_genome_assembly,_chromosome:_2	AUGUSTUS	exon	121800464	121800882	.	-	.	ID=g14012.t1.exon2;Parent=g14012.t1;
OX465275.1_Tachina_grossa_genome_assembly,_chromosome:_2	AUGUSTUS	start_codon	121800880	121800882	.	-	0	ID=g14012.t1.start1;Parent=g14012.t1;
OX465275.1_Tachina_grossa_genome_assembly,_chromosome:_2	AUGUSTUS	gene	121801248	121801780	.	-	.	ID=g14013;
OX465275.1_Tachina_grossa_genome_assembly,_chromosome:_2	AUGUSTUS	mRNA	121801248	121801780	0.43	-	.	ID=g14013.t1;Parent=g14013;
OX465275.1_Tachina_grossa_genome_assembly,_chromosome:_2	AUGUSTUS	stop_codon	121801248	121801250	.	-	0	ID=g14013.t1.stop1;Parent=g14013.t1;
OX465275.1_Tachina_grossa_genome_assembly,_chromosome:_2	AUGUSTUS	CDS	121801248	121801411	0.64	-	2	ID=g14013.t1.CDS1;Parent=g14013.t1;
OX465275.1_Tachina_grossa_genome_assembly,_chromosome:_2	AUGUSTUS	exon	121801248	121801411	.	-	.	ID=g14013.t1.exon1;Parent=g14013.t1;
OX465275.1_Tachina_grossa_genome_assembly,_chromosome:_2	AUGUSTUS	intron	121801412	121801482	0.61	-	.	ID=g14013.t1.intron1;Parent=g14013.t1;
OX465275.1_Tachina_grossa_genome_assembly,_chromosome:_2	AUGUSTUS	CDS	121801483	121801780	0.44	-	0	ID=g14013.t1.CDS2;Parent=g14013.t1;
OX465275.1_Tachina_grossa_genome_assembly,_chromosome:_2	AUGUSTUS	exon	121801483	121801780	.	-	.	ID=g14013.t1.exon2;Parent=g14013.t1;
OX465275.1_Tachina_grossa_genome_assembly,_chromosome:_2	AUGUSTUS	start_codon	121801778	121801780	.	-	0	ID=g14013.t1.start1;Parent=g14013.t1;
OX465275.1_Tachina_grossa_genome_assembly,_chromosome:_2	AUGUSTUS	gene	121804387	121805307	.	-	.	ID=g14014;
OX465275.1_Tachina_grossa_genome_assembly,_chromosome:_2	AUGUSTUS	mRNA	121804387	121805307	0.73	-	.	ID=g14014.t1;Parent=g14014;
OX465275.1_Tachina_grossa_genome_assembly,_chromosome:_2	AUGUSTUS	stop_codon	121804387	121804389	.	-	0	ID=g14014.t1.stop1;Parent=g14014.t1;
OX465275.1_Tachina_grossa_genome_assembly,_chromosome:_2	AUGUSTUS	CDS	121804387	121804910	0.75	-	2	ID=g14014.t1.CDS1;Parent=g14014.t1;
OX465275.1_Tachina_grossa_genome_assembly,_chromosome:_2	AUGUSTUS	exon	121804387	121804910	.	-	.	ID=g14014.t1.exon1;Parent=g14014.t1;
OX465275.1_Tachina_grossa_genome_assembly,_chromosome:_2	AUGUSTUS	intron	121804911	121805051	0.74	-	.	ID=g14014.t1.intron1;Parent=g14014.t1;
OX465275.1_Tachina_grossa_genome_assembly,_chromosome:_2	AUGUSTUS	CDS	121805052	121805307	0.76	-	0	ID=g14014.t1.CDS2;Parent=g14014.t1;
OX465275.1_Tachina_grossa_genome_assembly,_chromosome:_2	AUGUSTUS	exon	121805052	121805307	.	-	.	ID=g14014.t1.exon2;Parent=g14014.t1;
OX465275.1_Tachina_grossa_genome_assembly,_chromosome:_2	AUGUSTUS	start_codon	121805305	121805307	.	-	0	ID=g14014.t1.start1;Parent=g14014.t1;
OX465275.1_Tachina_grossa_genome_assembly,_chromosome:_2	AUGUSTUS	gene	121863650	121864120	.	+	.	ID=g14015;
OX465275.1_Tachina_grossa_genome_assembly,_chromosome:_2	AUGUSTUS	mRNA	121863650	121864120	1	+	.	ID=g14015.t1;Parent=g14015;
OX465275.1_Tachina_grossa_genome_assembly,_chromosome:_2	AUGUSTUS	start_codon	121863650	121863652	.	+	0	ID=g14015.t1.start1;Parent=g14015.t1;
OX465275.1_Tachina_grossa_genome_assembly,_chromosome:_2	AUGUSTUS	CDS	121863650	121864120	1	+	0	ID=g14015.t1.CDS1;Parent=g14015.t1;
OX465275.1_Tachina_grossa_genome_assembly,_chromosome:_2	AUGUSTUS	exon	121863650	121864120	.	+	.	ID=g14015.t1.exon1;Parent=g14015.t1;
OX465275.1_Tachina_grossa_genome_assembly,_chromosome:_2	AUGUSTUS	stop_codon	121864118	121864120	.	+	0	ID=g14015.t1.stop1;Parent=g14015.t1;
OX465275.1_Tachina_grossa_genome_assembly,_chromosome:_2	AUGUSTUS	gene	121864770	121866099	.	+	.	ID=g14016;
OX465275.1_Tachina_grossa_genome_assembly,_chromosome:_2	AUGUSTUS	mRNA	121864770	121866099	0.53	+	.	ID=g14016.t1;Parent=g14016;
OX465275.1_Tachina_grossa_genome_assembly,_chromosome:_2	AUGUSTUS	start_codon	121864770	121864772	.	+	0	ID=g14016.t1.start1;Parent=g14016.t1;
OX465275.1_Tachina_grossa_genome_assembly,_chromosome:_2	AUGUSTUS	CDS	121864770	121864897	0.75	+	0	ID=g14016.t1.CDS1;Parent=g14016.t1;
OX465275.1_Tachina_grossa_genome_assembly,_chromosome:_2	AUGUSTUS	exon	121864770	121864897	.	+	.	ID=g14016.t1.exon1;Parent=g14016.t1;
OX465275.1_Tachina_grossa_genome_assembly,_chromosome:_2	AUGUSTUS	intron	121864898	121865549	0.57	+	.	ID=g14016.t1.intron1;Parent=g14016.t1;
OX465275.1_Tachina_grossa_genome_assembly,_chromosome:_2	AUGUSTUS	CDS	121865550	121866099	0.57	+	1	ID=g14016.t1.CDS2;Parent=g14016.t1;
OX465275.1_Tachina_grossa_genome_assembly,_chromosome:_2	AUGUSTUS	exon	121865550	121866099	.	+	.	ID=g14016.t1.exon2;Parent=g14016.t1;
OX465275.1_Tachina_grossa_genome_assembly,_chromosome:_2	AUGUSTUS	stop_codon	121866097	121866099	.	+	0	ID=g14016.t1.stop1;Parent=g14016.t1;
OX465275.1_Tachina_grossa_genome_assembly,_chromosome:_2	AUGUSTUS	gene	121888164	121889684	.	+	.	ID=g14017;
OX465275.1_Tachina_grossa_genome_assembly,_chromosome:_2	AUGUSTUS	mRNA	121888164	121889684	1	+	.	ID=g14017.t1;Parent=g14017;
OX465275.1_Tachina_grossa_genome_assembly,_chromosome:_2	AUGUSTUS	start_codon	121888164	121888166	.	+	0	ID=g14017.t1.start1;Parent=g14017.t1;
OX465275.1_Tachina_grossa_genome_assembly,_chromosome:_2	AUGUSTUS	CDS	121888164	121889684	1	+	0	ID=g14017.t1.CDS1;Parent=g14017.t1;
OX465275.1_Tachina_grossa_genome_assembly,_chromosome:_2	AUGUSTUS	exon	121888164	121889684	.	+	.	ID=g14017.t1.exon1;Parent=g14017.t1;
OX465275.1_Tachina_grossa_genome_assembly,_chromosome:_2	AUGUSTUS	stop_codon	121889682	121889684	.	+	0	ID=g14017.t1.stop1;Parent=g14017.t1;
OX465275.1_Tachina_grossa_genome_assembly,_chromosome:_2	AUGUSTUS	gene	121921544	121921990	.	-	.	ID=g14018;
OX465275.1_Tachina_grossa_genome_assembly,_chromosome:_2	AUGUSTUS	mRNA	121921544	121921990	0.82	-	.	ID=g14018.t1;Parent=g14018;
OX465275.1_Tachina_grossa_genome_assembly,_chromosome:_2	AUGUSTUS	stop_codon	121921544	121921546	.	-	0	ID=g14018.t1.stop1;Parent=g14018.t1;
OX465275.1_Tachina_grossa_genome_assembly,_chromosome:_2	AUGUSTUS	CDS	121921544	121921729	1	-	0	ID=g14018.t1.CDS1;Parent=g14018.t1;
OX465275.1_Tachina_grossa_genome_assembly,_chromosome:_2	AUGUSTUS	exon	121921544	121921729	.	-	.	ID=g14018.t1.exon1;Parent=g14018.t1;
OX465275.1_Tachina_grossa_genome_assembly,_chromosome:_2	AUGUSTUS	intron	121921730	121921803	0.83	-	.	ID=g14018.t1.intron1;Parent=g14018.t1;
OX465275.1_Tachina_grossa_genome_assembly,_chromosome:_2	AUGUSTUS	CDS	121921804	121921853	0.82	-	2	ID=g14018.t1.CDS2;Parent=g14018.t1;
OX465275.1_Tachina_grossa_genome_assembly,_chromosome:_2	AUGUSTUS	exon	121921804	121921853	.	-	.	ID=g14018.t1.exon2;Parent=g14018.t1;
OX465275.1_Tachina_grossa_genome_assembly,_chromosome:_2	AUGUSTUS	intron	121921854	121921905	0.83	-	.	ID=g14018.t1.intron2;Parent=g14018.t1;
OX465275.1_Tachina_grossa_genome_assembly,_chromosome:_2	AUGUSTUS	CDS	121921906	121921990	0.84	-	0	ID=g14018.t1.CDS3;Parent=g14018.t1;
OX465275.1_Tachina_grossa_genome_assembly,_chromosome:_2	AUGUSTUS	exon	121921906	121921990	.	-	.	ID=g14018.t1.exon3;Parent=g14018.t1;
OX465275.1_Tachina_grossa_genome_assembly,_chromosome:_2	AUGUSTUS	start_codon	121921988	121921990	.	-	0	ID=g14018.t1.start1;Parent=g14018.t1;
OX465275.1_Tachina_grossa_genome_assembly,_chromosome:_2	AUGUSTUS	gene	121923572	121924117	.	+	.	ID=g14019;
OX465275.1_Tachina_grossa_genome_assembly,_chromosome:_2	AUGUSTUS	mRNA	121923572	121924117	1	+	.	ID=g14019.t1;Parent=g14019;
OX465275.1_Tachina_grossa_genome_assembly,_chromosome:_2	AUGUSTUS	start_codon	121923572	121923574	.	+	0	ID=g14019.t1.start1;Parent=g14019.t1;
OX465275.1_Tachina_grossa_genome_assembly,_chromosome:_2	AUGUSTUS	CDS	121923572	121924117	1	+	0	ID=g14019.t1.CDS1;Parent=g14019.t1;
OX465275.1_Tachina_grossa_genome_assembly,_chromosome:_2	AUGUSTUS	exon	121923572	121924117	.	+	.	ID=g14019.t1.exon1;Parent=g14019.t1;
OX465275.1_Tachina_grossa_genome_assembly,_chromosome:_2	AUGUSTUS	stop_codon	121924115	121924117	.	+	0	ID=g14019.t1.stop1;Parent=g14019.t1;
OX465275.1_Tachina_grossa_genome_assembly,_chromosome:_2	AUGUSTUS	gene	121924487	121943480	.	+	.	ID=g14020;
OX465275.1_Tachina_grossa_genome_assembly,_chromosome:_2	AUGUSTUS	mRNA	121924487	121943480	0.73	+	.	ID=g14020.t1;Parent=g14020;
OX465275.1_Tachina_grossa_genome_assembly,_chromosome:_2	AUGUSTUS	start_codon	121924487	121924489	.	+	0	ID=g14020.t1.start1;Parent=g14020.t1;
OX465275.1_Tachina_grossa_genome_assembly,_chromosome:_2	AUGUSTUS	CDS	121924487	121925598	0.87	+	0	ID=g14020.t1.CDS1;Parent=g14020.t1;
OX465275.1_Tachina_grossa_genome_assembly,_chromosome:_2	AUGUSTUS	exon	121924487	121925598	.	+	.	ID=g14020.t1.exon1;Parent=g14020.t1;
OX465275.1_Tachina_grossa_genome_assembly,_chromosome:_2	AUGUSTUS	intron	121925599	121927769	0.97	+	.	ID=g14020.t1.intron1;Parent=g14020.t1;
OX465275.1_Tachina_grossa_genome_assembly,_chromosome:_2	AUGUSTUS	CDS	121927770	121927974	0.88	+	1	ID=g14020.t1.CDS2;Parent=g14020.t1;
OX465275.1_Tachina_grossa_genome_assembly,_chromosome:_2	AUGUSTUS	exon	121927770	121927974	.	+	.	ID=g14020.t1.exon2;Parent=g14020.t1;
OX465275.1_Tachina_grossa_genome_assembly,_chromosome:_2	AUGUSTUS	intron	121927975	121930796	0.85	+	.	ID=g14020.t1.intron2;Parent=g14020.t1;
OX465275.1_Tachina_grossa_genome_assembly,_chromosome:_2	AUGUSTUS	CDS	121930797	121931091	0.91	+	0	ID=g14020.t1.CDS3;Parent=g14020.t1;
OX465275.1_Tachina_grossa_genome_assembly,_chromosome:_2	AUGUSTUS	exon	121930797	121931091	.	+	.	ID=g14020.t1.exon3;Parent=g14020.t1;
OX465275.1_Tachina_grossa_genome_assembly,_chromosome:_2	AUGUSTUS	intron	121931092	121942077	1	+	.	ID=g14020.t1.intron3;Parent=g14020.t1;
OX465275.1_Tachina_grossa_genome_assembly,_chromosome:_2	AUGUSTUS	CDS	121942078	121942448	1	+	2	ID=g14020.t1.CDS4;Parent=g14020.t1;
OX465275.1_Tachina_grossa_genome_assembly,_chromosome:_2	AUGUSTUS	exon	121942078	121942448	.	+	.	ID=g14020.t1.exon4;Parent=g14020.t1;
OX465275.1_Tachina_grossa_genome_assembly,_chromosome:_2	AUGUSTUS	intron	121942449	121942590	1	+	.	ID=g14020.t1.intron4;Parent=g14020.t1;
OX465275.1_Tachina_grossa_genome_assembly,_chromosome:_2	AUGUSTUS	CDS	121942591	121943070	1	+	0	ID=g14020.t1.CDS5;Parent=g14020.t1;
OX465275.1_Tachina_grossa_genome_assembly,_chromosome:_2	AUGUSTUS	exon	121942591	121943070	.	+	.	ID=g14020.t1.exon5;Parent=g14020.t1;
OX465275.1_Tachina_grossa_genome_assembly,_chromosome:_2	AUGUSTUS	intron	121943071	121943132	1	+	.	ID=g14020.t1.intron5;Parent=g14020.t1;
OX465275.1_Tachina_grossa_genome_assembly,_chromosome:_2	AUGUSTUS	CDS	121943133	121943480	1	+	0	ID=g14020.t1.CDS6;Parent=g14020.t1;
OX465275.1_Tachina_grossa_genome_assembly,_chromosome:_2	AUGUSTUS	exon	121943133	121943480	.	+	.	ID=g14020.t1.exon6;Parent=g14020.t1;
OX465275.1_Tachina_grossa_genome_assembly,_chromosome:_2	AUGUSTUS	stop_codon	121943478	121943480	.	+	0	ID=g14020.t1.stop1;Parent=g14020.t1;
OX465275.1_Tachina_grossa_genome_assembly,_chromosome:_2	AUGUSTUS	gene	121948422	121949080	.	-	.	ID=g14021;
OX465275.1_Tachina_grossa_genome_assembly,_chromosome:_2	AUGUSTUS	mRNA	121948422	121949080	0.78	-	.	ID=g14021.t1;Parent=g14021;
OX465275.1_Tachina_grossa_genome_assembly,_chromosome:_2	AUGUSTUS	stop_codon	121948422	121948424	.	-	0	ID=g14021.t1.stop1;Parent=g14021.t1;
OX465275.1_Tachina_grossa_genome_assembly,_chromosome:_2	AUGUSTUS	CDS	121948422	121948436	1	-	0	ID=g14021.t1.CDS1;Parent=g14021.t1;
OX465275.1_Tachina_grossa_genome_assembly,_chromosome:_2	AUGUSTUS	exon	121948422	121948436	.	-	.	ID=g14021.t1.exon1;Parent=g14021.t1;
OX465275.1_Tachina_grossa_genome_assembly,_chromosome:_2	AUGUSTUS	intron	121948437	121948492	1	-	.	ID=g14021.t1.intron1;Parent=g14021.t1;
OX465275.1_Tachina_grossa_genome_assembly,_chromosome:_2	AUGUSTUS	CDS	121948493	121948637	0.97	-	1	ID=g14021.t1.CDS2;Parent=g14021.t1;
OX465275.1_Tachina_grossa_genome_assembly,_chromosome:_2	AUGUSTUS	exon	121948493	121948637	.	-	.	ID=g14021.t1.exon2;Parent=g14021.t1;
OX465275.1_Tachina_grossa_genome_assembly,_chromosome:_2	AUGUSTUS	intron	121948638	121948853	0.78	-	.	ID=g14021.t1.intron2;Parent=g14021.t1;
OX465275.1_Tachina_grossa_genome_assembly,_chromosome:_2	AUGUSTUS	CDS	121948854	121948972	0.8	-	0	ID=g14021.t1.CDS3;Parent=g14021.t1;
OX465275.1_Tachina_grossa_genome_assembly,_chromosome:_2	AUGUSTUS	exon	121948854	121948972	.	-	.	ID=g14021.t1.exon3;Parent=g14021.t1;
OX465275.1_Tachina_grossa_genome_assembly,_chromosome:_2	AUGUSTUS	intron	121948973	121949029	1	-	.	ID=g14021.t1.intron3;Parent=g14021.t1;
OX465275.1_Tachina_grossa_genome_assembly,_chromosome:_2	AUGUSTUS	CDS	121949030	121949080	1	-	0	ID=g14021.t1.CDS4;Parent=g14021.t1;
OX465275.1_Tachina_grossa_genome_assembly,_chromosome:_2	AUGUSTUS	exon	121949030	121949080	.	-	.	ID=g14021.t1.exon4;Parent=g14021.t1;
OX465275.1_Tachina_grossa_genome_assembly,_chromosome:_2	AUGUSTUS	start_codon	121949078	121949080	.	-	0	ID=g14021.t1.start1;Parent=g14021.t1;
OX465275.1_Tachina_grossa_genome_assembly,_chromosome:_2	AUGUSTUS	gene	121952802	121953656	.	-	.	ID=g14022;
OX465275.1_Tachina_grossa_genome_assembly,_chromosome:_2	AUGUSTUS	mRNA	121952802	121953656	1	-	.	ID=g14022.t1;Parent=g14022;
OX465275.1_Tachina_grossa_genome_assembly,_chromosome:_2	AUGUSTUS	stop_codon	121952802	121952804	.	-	0	ID=g14022.t1.stop1;Parent=g14022.t1;
OX465275.1_Tachina_grossa_genome_assembly,_chromosome:_2	AUGUSTUS	CDS	121952802	121953656	1	-	0	ID=g14022.t1.CDS1;Parent=g14022.t1;
OX465275.1_Tachina_grossa_genome_assembly,_chromosome:_2	AUGUSTUS	exon	121952802	121953656	.	-	.	ID=g14022.t1.exon1;Parent=g14022.t1;
OX465275.1_Tachina_grossa_genome_assembly,_chromosome:_2	AUGUSTUS	start_codon	121953654	121953656	.	-	0	ID=g14022.t1.start1;Parent=g14022.t1;
OX465275.1_Tachina_grossa_genome_assembly,_chromosome:_2	AUGUSTUS	gene	121960483	121960704	.	+	.	ID=g14023;
OX465275.1_Tachina_grossa_genome_assembly,_chromosome:_2	AUGUSTUS	mRNA	121960483	121960704	0.88	+	.	ID=g14023.t1;Parent=g14023;
OX465275.1_Tachina_grossa_genome_assembly,_chromosome:_2	AUGUSTUS	start_codon	121960483	121960485	.	+	0	ID=g14023.t1.start1;Parent=g14023.t1;
OX465275.1_Tachina_grossa_genome_assembly,_chromosome:_2	AUGUSTUS	CDS	121960483	121960704	0.88	+	0	ID=g14023.t1.CDS1;Parent=g14023.t1;
OX465275.1_Tachina_grossa_genome_assembly,_chromosome:_2	AUGUSTUS	exon	121960483	121960704	.	+	.	ID=g14023.t1.exon1;Parent=g14023.t1;
OX465275.1_Tachina_grossa_genome_assembly,_chromosome:_2	AUGUSTUS	stop_codon	121960702	121960704	.	+	0	ID=g14023.t1.stop1;Parent=g14023.t1;
OX465275.1_Tachina_grossa_genome_assembly,_chromosome:_2	AUGUSTUS	gene	121960824	121961398	.	+	.	ID=g14024;
OX465275.1_Tachina_grossa_genome_assembly,_chromosome:_2	AUGUSTUS	mRNA	121960824	121961398	0.6	+	.	ID=g14024.t1;Parent=g14024;
OX465275.1_Tachina_grossa_genome_assembly,_chromosome:_2	AUGUSTUS	start_codon	121960824	121960826	.	+	0	ID=g14024.t1.start1;Parent=g14024.t1;
OX465275.1_Tachina_grossa_genome_assembly,_chromosome:_2	AUGUSTUS	CDS	121960824	121960937	0.6	+	0	ID=g14024.t1.CDS1;Parent=g14024.t1;
OX465275.1_Tachina_grossa_genome_assembly,_chromosome:_2	AUGUSTUS	exon	121960824	121960937	.	+	.	ID=g14024.t1.exon1;Parent=g14024.t1;
OX465275.1_Tachina_grossa_genome_assembly,_chromosome:_2	AUGUSTUS	intron	121960938	121961080	0.6	+	.	ID=g14024.t1.intron1;Parent=g14024.t1;
OX465275.1_Tachina_grossa_genome_assembly,_chromosome:_2	AUGUSTUS	CDS	121961081	121961398	0.9	+	0	ID=g14024.t1.CDS2;Parent=g14024.t1;
OX465275.1_Tachina_grossa_genome_assembly,_chromosome:_2	AUGUSTUS	exon	121961081	121961398	.	+	.	ID=g14024.t1.exon2;Parent=g14024.t1;
OX465275.1_Tachina_grossa_genome_assembly,_chromosome:_2	AUGUSTUS	stop_codon	121961396	121961398	.	+	0	ID=g14024.t1.stop1;Parent=g14024.t1;
OX465275.1_Tachina_grossa_genome_assembly,_chromosome:_2	AUGUSTUS	gene	121961623	121962557	.	+	.	ID=g14025;
OX465275.1_Tachina_grossa_genome_assembly,_chromosome:_2	AUGUSTUS	mRNA	121961623	121962557	0.95	+	.	ID=g14025.t1;Parent=g14025;
OX465275.1_Tachina_grossa_genome_assembly,_chromosome:_2	AUGUSTUS	start_codon	121961623	121961625	.	+	0	ID=g14025.t1.start1;Parent=g14025.t1;
OX465275.1_Tachina_grossa_genome_assembly,_chromosome:_2	AUGUSTUS	CDS	121961623	121961836	0.97	+	0	ID=g14025.t1.CDS1;Parent=g14025.t1;
OX465275.1_Tachina_grossa_genome_assembly,_chromosome:_2	AUGUSTUS	exon	121961623	121961836	.	+	.	ID=g14025.t1.exon1;Parent=g14025.t1;
OX465275.1_Tachina_grossa_genome_assembly,_chromosome:_2	AUGUSTUS	intron	121961837	121961883	1	+	.	ID=g14025.t1.intron1;Parent=g14025.t1;
OX465275.1_Tachina_grossa_genome_assembly,_chromosome:_2	AUGUSTUS	CDS	121961884	121962557	0.98	+	2	ID=g14025.t1.CDS2;Parent=g14025.t1;
OX465275.1_Tachina_grossa_genome_assembly,_chromosome:_2	AUGUSTUS	exon	121961884	121962557	.	+	.	ID=g14025.t1.exon2;Parent=g14025.t1;
OX465275.1_Tachina_grossa_genome_assembly,_chromosome:_2	AUGUSTUS	stop_codon	121962555	121962557	.	+	0	ID=g14025.t1.stop1;Parent=g14025.t1;
OX465275.1_Tachina_grossa_genome_assembly,_chromosome:_2	AUGUSTUS	gene	121967293	121967586	.	-	.	ID=g14026;
OX465275.1_Tachina_grossa_genome_assembly,_chromosome:_2	AUGUSTUS	mRNA	121967293	121967586	1	-	.	ID=g14026.t1;Parent=g14026;
OX465275.1_Tachina_grossa_genome_assembly,_chromosome:_2	AUGUSTUS	stop_codon	121967293	121967295	.	-	0	ID=g14026.t1.stop1;Parent=g14026.t1;
OX465275.1_Tachina_grossa_genome_assembly,_chromosome:_2	AUGUSTUS	CDS	121967293	121967586	1	-	0	ID=g14026.t1.CDS1;Parent=g14026.t1;
OX465275.1_Tachina_grossa_genome_assembly,_chromosome:_2	AUGUSTUS	exon	121967293	121967586	.	-	.	ID=g14026.t1.exon1;Parent=g14026.t1;
OX465275.1_Tachina_grossa_genome_assembly,_chromosome:_2	AUGUSTUS	start_codon	121967584	121967586	.	-	0	ID=g14026.t1.start1;Parent=g14026.t1;
OX465275.1_Tachina_grossa_genome_assembly,_chromosome:_2	AUGUSTUS	gene	122022985	122023568	.	+	.	ID=g14027;
OX465275.1_Tachina_grossa_genome_assembly,_chromosome:_2	AUGUSTUS	mRNA	122022985	122023568	1	+	.	ID=g14027.t1;Parent=g14027;
OX465275.1_Tachina_grossa_genome_assembly,_chromosome:_2	AUGUSTUS	start_codon	122022985	122022987	.	+	0	ID=g14027.t1.start1;Parent=g14027.t1;
OX465275.1_Tachina_grossa_genome_assembly,_chromosome:_2	AUGUSTUS	CDS	122022985	122023350	1	+	0	ID=g14027.t1.CDS1;Parent=g14027.t1;
OX465275.1_Tachina_grossa_genome_assembly,_chromosome:_2	AUGUSTUS	exon	122022985	122023350	.	+	.	ID=g14027.t1.exon1;Parent=g14027.t1;
OX465275.1_Tachina_grossa_genome_assembly,_chromosome:_2	AUGUSTUS	intron	122023351	122023418	1	+	.	ID=g14027.t1.intron1;Parent=g14027.t1;
OX465275.1_Tachina_grossa_genome_assembly,_chromosome:_2	AUGUSTUS	CDS	122023419	122023568	1	+	0	ID=g14027.t1.CDS2;Parent=g14027.t1;
OX465275.1_Tachina_grossa_genome_assembly,_chromosome:_2	AUGUSTUS	exon	122023419	122023568	.	+	.	ID=g14027.t1.exon2;Parent=g14027.t1;
OX465275.1_Tachina_grossa_genome_assembly,_chromosome:_2	AUGUSTUS	stop_codon	122023566	122023568	.	+	0	ID=g14027.t1.stop1;Parent=g14027.t1;
OX465275.1_Tachina_grossa_genome_assembly,_chromosome:_2	AUGUSTUS	gene	122028539	122032389	.	+	.	ID=g14028;
OX465275.1_Tachina_grossa_genome_assembly,_chromosome:_2	AUGUSTUS	mRNA	122028539	122032389	0.8	+	.	ID=g14028.t1;Parent=g14028;
OX465275.1_Tachina_grossa_genome_assembly,_chromosome:_2	AUGUSTUS	start_codon	122028539	122028541	.	+	0	ID=g14028.t1.start1;Parent=g14028.t1;
OX465275.1_Tachina_grossa_genome_assembly,_chromosome:_2	AUGUSTUS	CDS	122028539	122029563	0.83	+	0	ID=g14028.t1.CDS1;Parent=g14028.t1;
OX465275.1_Tachina_grossa_genome_assembly,_chromosome:_2	AUGUSTUS	exon	122028539	122029563	.	+	.	ID=g14028.t1.exon1;Parent=g14028.t1;
OX465275.1_Tachina_grossa_genome_assembly,_chromosome:_2	AUGUSTUS	intron	122029564	122029634	0.89	+	.	ID=g14028.t1.intron1;Parent=g14028.t1;
OX465275.1_Tachina_grossa_genome_assembly,_chromosome:_2	AUGUSTUS	CDS	122029635	122030657	0.88	+	1	ID=g14028.t1.CDS2;Parent=g14028.t1;
OX465275.1_Tachina_grossa_genome_assembly,_chromosome:_2	AUGUSTUS	exon	122029635	122030657	.	+	.	ID=g14028.t1.exon2;Parent=g14028.t1;
OX465275.1_Tachina_grossa_genome_assembly,_chromosome:_2	AUGUSTUS	intron	122030658	122032166	0.97	+	.	ID=g14028.t1.intron2;Parent=g14028.t1;
OX465275.1_Tachina_grossa_genome_assembly,_chromosome:_2	AUGUSTUS	CDS	122032167	122032389	0.97	+	1	ID=g14028.t1.CDS3;Parent=g14028.t1;
OX465275.1_Tachina_grossa_genome_assembly,_chromosome:_2	AUGUSTUS	exon	122032167	122032389	.	+	.	ID=g14028.t1.exon3;Parent=g14028.t1;
OX465275.1_Tachina_grossa_genome_assembly,_chromosome:_2	AUGUSTUS	stop_codon	122032387	122032389	.	+	0	ID=g14028.t1.stop1;Parent=g14028.t1;
OX465275.1_Tachina_grossa_genome_assembly,_chromosome:_2	AUGUSTUS	gene	122036715	122037035	.	-	.	ID=g14029;
OX465275.1_Tachina_grossa_genome_assembly,_chromosome:_2	AUGUSTUS	mRNA	122036715	122037035	0.79	-	.	ID=g14029.t1;Parent=g14029;
OX465275.1_Tachina_grossa_genome_assembly,_chromosome:_2	AUGUSTUS	stop_codon	122036715	122036717	.	-	0	ID=g14029.t1.stop1;Parent=g14029.t1;
OX465275.1_Tachina_grossa_genome_assembly,_chromosome:_2	AUGUSTUS	CDS	122036715	122037035	0.79	-	0	ID=g14029.t1.CDS1;Parent=g14029.t1;
OX465275.1_Tachina_grossa_genome_assembly,_chromosome:_2	AUGUSTUS	exon	122036715	122037035	.	-	.	ID=g14029.t1.exon1;Parent=g14029.t1;
OX465275.1_Tachina_grossa_genome_assembly,_chromosome:_2	AUGUSTUS	start_codon	122037033	122037035	.	-	0	ID=g14029.t1.start1;Parent=g14029.t1;
OX465275.1_Tachina_grossa_genome_assembly,_chromosome:_2	AUGUSTUS	gene	122054621	122056244	.	+	.	ID=g14030;
OX465275.1_Tachina_grossa_genome_assembly,_chromosome:_2	AUGUSTUS	mRNA	122054621	122056244	0.45	+	.	ID=g14030.t1;Parent=g14030;
OX465275.1_Tachina_grossa_genome_assembly,_chromosome:_2	AUGUSTUS	start_codon	122054621	122054623	.	+	0	ID=g14030.t1.start1;Parent=g14030.t1;
OX465275.1_Tachina_grossa_genome_assembly,_chromosome:_2	AUGUSTUS	CDS	122054621	122054697	0.61	+	0	ID=g14030.t1.CDS1;Parent=g14030.t1;
OX465275.1_Tachina_grossa_genome_assembly,_chromosome:_2	AUGUSTUS	exon	122054621	122054697	.	+	.	ID=g14030.t1.exon1;Parent=g14030.t1;
OX465275.1_Tachina_grossa_genome_assembly,_chromosome:_2	AUGUSTUS	intron	122054698	122054776	0.61	+	.	ID=g14030.t1.intron1;Parent=g14030.t1;
OX465275.1_Tachina_grossa_genome_assembly,_chromosome:_2	AUGUSTUS	CDS	122054777	122054967	0.87	+	1	ID=g14030.t1.CDS2;Parent=g14030.t1;
OX465275.1_Tachina_grossa_genome_assembly,_chromosome:_2	AUGUSTUS	exon	122054777	122054967	.	+	.	ID=g14030.t1.exon2;Parent=g14030.t1;
OX465275.1_Tachina_grossa_genome_assembly,_chromosome:_2	AUGUSTUS	intron	122054968	122056185	0.71	+	.	ID=g14030.t1.intron2;Parent=g14030.t1;
OX465275.1_Tachina_grossa_genome_assembly,_chromosome:_2	AUGUSTUS	CDS	122056186	122056244	0.71	+	2	ID=g14030.t1.CDS3;Parent=g14030.t1;
OX465275.1_Tachina_grossa_genome_assembly,_chromosome:_2	AUGUSTUS	exon	122056186	122056244	.	+	.	ID=g14030.t1.exon3;Parent=g14030.t1;
OX465275.1_Tachina_grossa_genome_assembly,_chromosome:_2	AUGUSTUS	stop_codon	122056242	122056244	.	+	0	ID=g14030.t1.stop1;Parent=g14030.t1;
OX465275.1_Tachina_grossa_genome_assembly,_chromosome:_2	AUGUSTUS	gene	122135778	122136555	.	+	.	ID=g14031;
OX465275.1_Tachina_grossa_genome_assembly,_chromosome:_2	AUGUSTUS	mRNA	122135778	122136555	0.98	+	.	ID=g14031.t1;Parent=g14031;
OX465275.1_Tachina_grossa_genome_assembly,_chromosome:_2	AUGUSTUS	start_codon	122135778	122135780	.	+	0	ID=g14031.t1.start1;Parent=g14031.t1;
OX465275.1_Tachina_grossa_genome_assembly,_chromosome:_2	AUGUSTUS	CDS	122135778	122135874	1	+	0	ID=g14031.t1.CDS1;Parent=g14031.t1;
OX465275.1_Tachina_grossa_genome_assembly,_chromosome:_2	AUGUSTUS	exon	122135778	122135874	.	+	.	ID=g14031.t1.exon1;Parent=g14031.t1;
OX465275.1_Tachina_grossa_genome_assembly,_chromosome:_2	AUGUSTUS	intron	122135875	122135938	1	+	.	ID=g14031.t1.intron1;Parent=g14031.t1;
OX465275.1_Tachina_grossa_genome_assembly,_chromosome:_2	AUGUSTUS	CDS	122135939	122135961	1	+	2	ID=g14031.t1.CDS2;Parent=g14031.t1;
OX465275.1_Tachina_grossa_genome_assembly,_chromosome:_2	AUGUSTUS	exon	122135939	122135961	.	+	.	ID=g14031.t1.exon2;Parent=g14031.t1;
OX465275.1_Tachina_grossa_genome_assembly,_chromosome:_2	AUGUSTUS	intron	122135962	122136033	1	+	.	ID=g14031.t1.intron2;Parent=g14031.t1;
OX465275.1_Tachina_grossa_genome_assembly,_chromosome:_2	AUGUSTUS	CDS	122136034	122136408	0.98	+	0	ID=g14031.t1.CDS3;Parent=g14031.t1;
OX465275.1_Tachina_grossa_genome_assembly,_chromosome:_2	AUGUSTUS	exon	122136034	122136408	.	+	.	ID=g14031.t1.exon3;Parent=g14031.t1;
OX465275.1_Tachina_grossa_genome_assembly,_chromosome:_2	AUGUSTUS	intron	122136409	122136459	0.98	+	.	ID=g14031.t1.intron3;Parent=g14031.t1;
OX465275.1_Tachina_grossa_genome_assembly,_chromosome:_2	AUGUSTUS	CDS	122136460	122136555	1	+	0	ID=g14031.t1.CDS4;Parent=g14031.t1;
OX465275.1_Tachina_grossa_genome_assembly,_chromosome:_2	AUGUSTUS	exon	122136460	122136555	.	+	.	ID=g14031.t1.exon4;Parent=g14031.t1;
OX465275.1_Tachina_grossa_genome_assembly,_chromosome:_2	AUGUSTUS	stop_codon	122136553	122136555	.	+	0	ID=g14031.t1.stop1;Parent=g14031.t1;
OX465275.1_Tachina_grossa_genome_assembly,_chromosome:_2	AUGUSTUS	gene	122160122	122161690	.	+	.	ID=g14032;
OX465275.1_Tachina_grossa_genome_assembly,_chromosome:_2	AUGUSTUS	mRNA	122160122	122161690	1	+	.	ID=g14032.t1;Parent=g14032;
OX465275.1_Tachina_grossa_genome_assembly,_chromosome:_2	AUGUSTUS	start_codon	122160122	122160124	.	+	0	ID=g14032.t1.start1;Parent=g14032.t1;
OX465275.1_Tachina_grossa_genome_assembly,_chromosome:_2	AUGUSTUS	CDS	122160122	122161690	1	+	0	ID=g14032.t1.CDS1;Parent=g14032.t1;
OX465275.1_Tachina_grossa_genome_assembly,_chromosome:_2	AUGUSTUS	exon	122160122	122161690	.	+	.	ID=g14032.t1.exon1;Parent=g14032.t1;
OX465275.1_Tachina_grossa_genome_assembly,_chromosome:_2	AUGUSTUS	stop_codon	122161688	122161690	.	+	0	ID=g14032.t1.stop1;Parent=g14032.t1;
OX465275.1_Tachina_grossa_genome_assembly,_chromosome:_2	AUGUSTUS	gene	122179059	122179490	.	-	.	ID=g14033;
OX465275.1_Tachina_grossa_genome_assembly,_chromosome:_2	AUGUSTUS	mRNA	122179059	122179490	1	-	.	ID=g14033.t1;Parent=g14033;
OX465275.1_Tachina_grossa_genome_assembly,_chromosome:_2	AUGUSTUS	stop_codon	122179059	122179061	.	-	0	ID=g14033.t1.stop1;Parent=g14033.t1;
OX465275.1_Tachina_grossa_genome_assembly,_chromosome:_2	AUGUSTUS	CDS	122179059	122179277	1	-	0	ID=g14033.t1.CDS1;Parent=g14033.t1;
OX465275.1_Tachina_grossa_genome_assembly,_chromosome:_2	AUGUSTUS	exon	122179059	122179277	.	-	.	ID=g14033.t1.exon1;Parent=g14033.t1;
OX465275.1_Tachina_grossa_genome_assembly,_chromosome:_2	AUGUSTUS	intron	122179278	122179334	1	-	.	ID=g14033.t1.intron1;Parent=g14033.t1;
OX465275.1_Tachina_grossa_genome_assembly,_chromosome:_2	AUGUSTUS	CDS	122179335	122179490	1	-	0	ID=g14033.t1.CDS2;Parent=g14033.t1;
OX465275.1_Tachina_grossa_genome_assembly,_chromosome:_2	AUGUSTUS	exon	122179335	122179490	.	-	.	ID=g14033.t1.exon2;Parent=g14033.t1;
OX465275.1_Tachina_grossa_genome_assembly,_chromosome:_2	AUGUSTUS	start_codon	122179488	122179490	.	-	0	ID=g14033.t1.start1;Parent=g14033.t1;
OX465275.1_Tachina_grossa_genome_assembly,_chromosome:_2	AUGUSTUS	gene	122180193	122180980	.	-	.	ID=g14034;
OX465275.1_Tachina_grossa_genome_assembly,_chromosome:_2	AUGUSTUS	mRNA	122180193	122180980	0.27	-	.	ID=g14034.t1;Parent=g14034;
OX465275.1_Tachina_grossa_genome_assembly,_chromosome:_2	AUGUSTUS	stop_codon	122180193	122180195	.	-	0	ID=g14034.t1.stop1;Parent=g14034.t1;
OX465275.1_Tachina_grossa_genome_assembly,_chromosome:_2	AUGUSTUS	CDS	122180193	122180492	0.27	-	0	ID=g14034.t1.CDS1;Parent=g14034.t1;
OX465275.1_Tachina_grossa_genome_assembly,_chromosome:_2	AUGUSTUS	exon	122180193	122180492	.	-	.	ID=g14034.t1.exon1;Parent=g14034.t1;
OX465275.1_Tachina_grossa_genome_assembly,_chromosome:_2	AUGUSTUS	intron	122180493	122180611	0.57	-	.	ID=g14034.t1.intron1;Parent=g14034.t1;
OX465275.1_Tachina_grossa_genome_assembly,_chromosome:_2	AUGUSTUS	CDS	122180612	122180980	0.69	-	0	ID=g14034.t1.CDS2;Parent=g14034.t1;
OX465275.1_Tachina_grossa_genome_assembly,_chromosome:_2	AUGUSTUS	exon	122180612	122180980	.	-	.	ID=g14034.t1.exon2;Parent=g14034.t1;
OX465275.1_Tachina_grossa_genome_assembly,_chromosome:_2	AUGUSTUS	start_codon	122180978	122180980	.	-	0	ID=g14034.t1.start1;Parent=g14034.t1;
OX465275.1_Tachina_grossa_genome_assembly,_chromosome:_2	AUGUSTUS	gene	122181607	122182091	.	+	.	ID=g14035;
OX465275.1_Tachina_grossa_genome_assembly,_chromosome:_2	AUGUSTUS	mRNA	122181607	122182091	0.88	+	.	ID=g14035.t1;Parent=g14035;
OX465275.1_Tachina_grossa_genome_assembly,_chromosome:_2	AUGUSTUS	start_codon	122181607	122181609	.	+	0	ID=g14035.t1.start1;Parent=g14035.t1;
OX465275.1_Tachina_grossa_genome_assembly,_chromosome:_2	AUGUSTUS	CDS	122181607	122181724	0.93	+	0	ID=g14035.t1.CDS1;Parent=g14035.t1;
OX465275.1_Tachina_grossa_genome_assembly,_chromosome:_2	AUGUSTUS	exon	122181607	122181724	.	+	.	ID=g14035.t1.exon1;Parent=g14035.t1;
OX465275.1_Tachina_grossa_genome_assembly,_chromosome:_2	AUGUSTUS	intron	122181725	122181915	0.89	+	.	ID=g14035.t1.intron1;Parent=g14035.t1;
OX465275.1_Tachina_grossa_genome_assembly,_chromosome:_2	AUGUSTUS	CDS	122181916	122182091	0.88	+	2	ID=g14035.t1.CDS2;Parent=g14035.t1;
OX465275.1_Tachina_grossa_genome_assembly,_chromosome:_2	AUGUSTUS	exon	122181916	122182091	.	+	.	ID=g14035.t1.exon2;Parent=g14035.t1;
OX465275.1_Tachina_grossa_genome_assembly,_chromosome:_2	AUGUSTUS	stop_codon	122182089	122182091	.	+	0	ID=g14035.t1.stop1;Parent=g14035.t1;
OX465275.1_Tachina_grossa_genome_assembly,_chromosome:_2	AUGUSTUS	gene	122182405	122182758	.	+	.	ID=g14036;
OX465275.1_Tachina_grossa_genome_assembly,_chromosome:_2	AUGUSTUS	mRNA	122182405	122182758	0.8	+	.	ID=g14036.t1;Parent=g14036;
OX465275.1_Tachina_grossa_genome_assembly,_chromosome:_2	AUGUSTUS	start_codon	122182405	122182407	.	+	0	ID=g14036.t1.start1;Parent=g14036.t1;
OX465275.1_Tachina_grossa_genome_assembly,_chromosome:_2	AUGUSTUS	CDS	122182405	122182758	0.8	+	0	ID=g14036.t1.CDS1;Parent=g14036.t1;
OX465275.1_Tachina_grossa_genome_assembly,_chromosome:_2	AUGUSTUS	exon	122182405	122182758	.	+	.	ID=g14036.t1.exon1;Parent=g14036.t1;
OX465275.1_Tachina_grossa_genome_assembly,_chromosome:_2	AUGUSTUS	stop_codon	122182756	122182758	.	+	0	ID=g14036.t1.stop1;Parent=g14036.t1;
OX465275.1_Tachina_grossa_genome_assembly,_chromosome:_2	AUGUSTUS	gene	122182851	122184030	.	-	.	ID=g14037;
OX465275.1_Tachina_grossa_genome_assembly,_chromosome:_2	AUGUSTUS	mRNA	122182851	122184030	0.97	-	.	ID=g14037.t1;Parent=g14037;
OX465275.1_Tachina_grossa_genome_assembly,_chromosome:_2	AUGUSTUS	stop_codon	122182851	122182853	.	-	0	ID=g14037.t1.stop1;Parent=g14037.t1;
OX465275.1_Tachina_grossa_genome_assembly,_chromosome:_2	AUGUSTUS	CDS	122182851	122183144	0.97	-	0	ID=g14037.t1.CDS1;Parent=g14037.t1;
OX465275.1_Tachina_grossa_genome_assembly,_chromosome:_2	AUGUSTUS	exon	122182851	122183144	.	-	.	ID=g14037.t1.exon1;Parent=g14037.t1;
OX465275.1_Tachina_grossa_genome_assembly,_chromosome:_2	AUGUSTUS	intron	122183145	122183853	0.97	-	.	ID=g14037.t1.intron1;Parent=g14037.t1;
OX465275.1_Tachina_grossa_genome_assembly,_chromosome:_2	AUGUSTUS	CDS	122183854	122184030	0.98	-	0	ID=g14037.t1.CDS2;Parent=g14037.t1;
OX465275.1_Tachina_grossa_genome_assembly,_chromosome:_2	AUGUSTUS	exon	122183854	122184030	.	-	.	ID=g14037.t1.exon2;Parent=g14037.t1;
OX465275.1_Tachina_grossa_genome_assembly,_chromosome:_2	AUGUSTUS	start_codon	122184028	122184030	.	-	0	ID=g14037.t1.start1;Parent=g14037.t1;
OX465275.1_Tachina_grossa_genome_assembly,_chromosome:_2	AUGUSTUS	gene	122210366	122211947	.	+	.	ID=g14038;
OX465275.1_Tachina_grossa_genome_assembly,_chromosome:_2	AUGUSTUS	mRNA	122210366	122211947	0.77	+	.	ID=g14038.t1;Parent=g14038;
OX465275.1_Tachina_grossa_genome_assembly,_chromosome:_2	AUGUSTUS	start_codon	122210366	122210368	.	+	0	ID=g14038.t1.start1;Parent=g14038.t1;
OX465275.1_Tachina_grossa_genome_assembly,_chromosome:_2	AUGUSTUS	CDS	122210366	122210699	0.96	+	0	ID=g14038.t1.CDS1;Parent=g14038.t1;
OX465275.1_Tachina_grossa_genome_assembly,_chromosome:_2	AUGUSTUS	exon	122210366	122210699	.	+	.	ID=g14038.t1.exon1;Parent=g14038.t1;
OX465275.1_Tachina_grossa_genome_assembly,_chromosome:_2	AUGUSTUS	intron	122210700	122211819	0.77	+	.	ID=g14038.t1.intron1;Parent=g14038.t1;
OX465275.1_Tachina_grossa_genome_assembly,_chromosome:_2	AUGUSTUS	CDS	122211820	122211947	0.82	+	2	ID=g14038.t1.CDS2;Parent=g14038.t1;
OX465275.1_Tachina_grossa_genome_assembly,_chromosome:_2	AUGUSTUS	exon	122211820	122211947	.	+	.	ID=g14038.t1.exon2;Parent=g14038.t1;
OX465275.1_Tachina_grossa_genome_assembly,_chromosome:_2	AUGUSTUS	stop_codon	122211945	122211947	.	+	0	ID=g14038.t1.stop1;Parent=g14038.t1;
OX465275.1_Tachina_grossa_genome_assembly,_chromosome:_2	AUGUSTUS	gene	122212085	122212776	.	+	.	ID=g14039;
OX465275.1_Tachina_grossa_genome_assembly,_chromosome:_2	AUGUSTUS	mRNA	122212085	122212776	0.76	+	.	ID=g14039.t1;Parent=g14039;
OX465275.1_Tachina_grossa_genome_assembly,_chromosome:_2	AUGUSTUS	start_codon	122212085	122212087	.	+	0	ID=g14039.t1.start1;Parent=g14039.t1;
OX465275.1_Tachina_grossa_genome_assembly,_chromosome:_2	AUGUSTUS	CDS	122212085	122212169	0.97	+	0	ID=g14039.t1.CDS1;Parent=g14039.t1;
OX465275.1_Tachina_grossa_genome_assembly,_chromosome:_2	AUGUSTUS	exon	122212085	122212169	.	+	.	ID=g14039.t1.exon1;Parent=g14039.t1;
OX465275.1_Tachina_grossa_genome_assembly,_chromosome:_2	AUGUSTUS	intron	122212170	122212234	0.97	+	.	ID=g14039.t1.intron1;Parent=g14039.t1;
OX465275.1_Tachina_grossa_genome_assembly,_chromosome:_2	AUGUSTUS	CDS	122212235	122212776	0.76	+	2	ID=g14039.t1.CDS2;Parent=g14039.t1;
OX465275.1_Tachina_grossa_genome_assembly,_chromosome:_2	AUGUSTUS	exon	122212235	122212776	.	+	.	ID=g14039.t1.exon2;Parent=g14039.t1;
OX465275.1_Tachina_grossa_genome_assembly,_chromosome:_2	AUGUSTUS	stop_codon	122212774	122212776	.	+	0	ID=g14039.t1.stop1;Parent=g14039.t1;
OX465275.1_Tachina_grossa_genome_assembly,_chromosome:_2	AUGUSTUS	gene	122231531	122231863	.	-	.	ID=g14040;
OX465275.1_Tachina_grossa_genome_assembly,_chromosome:_2	AUGUSTUS	mRNA	122231531	122231863	1	-	.	ID=g14040.t1;Parent=g14040;
OX465275.1_Tachina_grossa_genome_assembly,_chromosome:_2	AUGUSTUS	stop_codon	122231531	122231533	.	-	0	ID=g14040.t1.stop1;Parent=g14040.t1;
OX465275.1_Tachina_grossa_genome_assembly,_chromosome:_2	AUGUSTUS	CDS	122231531	122231863	1	-	0	ID=g14040.t1.CDS1;Parent=g14040.t1;
OX465275.1_Tachina_grossa_genome_assembly,_chromosome:_2	AUGUSTUS	exon	122231531	122231863	.	-	.	ID=g14040.t1.exon1;Parent=g14040.t1;
OX465275.1_Tachina_grossa_genome_assembly,_chromosome:_2	AUGUSTUS	start_codon	122231861	122231863	.	-	0	ID=g14040.t1.start1;Parent=g14040.t1;
OX465275.1_Tachina_grossa_genome_assembly,_chromosome:_2	AUGUSTUS	gene	122232245	122234957	.	+	.	ID=g14041;
OX465275.1_Tachina_grossa_genome_assembly,_chromosome:_2	AUGUSTUS	mRNA	122233513	122234957	0.53	+	.	ID=g14041.t1;Parent=g14041;
OX465275.1_Tachina_grossa_genome_assembly,_chromosome:_2	AUGUSTUS	start_codon	122233513	122233515	.	+	0	ID=g14041.t1.start1;Parent=g14041.t1;
OX465275.1_Tachina_grossa_genome_assembly,_chromosome:_2	AUGUSTUS	CDS	122233513	122233628	0.98	+	0	ID=g14041.t1.CDS1;Parent=g14041.t1;
OX465275.1_Tachina_grossa_genome_assembly,_chromosome:_2	AUGUSTUS	exon	122233513	122233628	.	+	.	ID=g14041.t1.exon1;Parent=g14041.t1;
OX465275.1_Tachina_grossa_genome_assembly,_chromosome:_2	AUGUSTUS	intron	122233629	122233711	0.98	+	.	ID=g14041.t1.intron1;Parent=g14041.t1;
OX465275.1_Tachina_grossa_genome_assembly,_chromosome:_2	AUGUSTUS	CDS	122233712	122233956	0.79	+	1	ID=g14041.t1.CDS2;Parent=g14041.t1;
OX465275.1_Tachina_grossa_genome_assembly,_chromosome:_2	AUGUSTUS	exon	122233712	122233956	.	+	.	ID=g14041.t1.exon2;Parent=g14041.t1;
OX465275.1_Tachina_grossa_genome_assembly,_chromosome:_2	AUGUSTUS	intron	122233957	122234637	0.54	+	.	ID=g14041.t1.intron2;Parent=g14041.t1;
OX465275.1_Tachina_grossa_genome_assembly,_chromosome:_2	AUGUSTUS	CDS	122234638	122234957	0.54	+	2	ID=g14041.t1.CDS3;Parent=g14041.t1;
OX465275.1_Tachina_grossa_genome_assembly,_chromosome:_2	AUGUSTUS	exon	122234638	122234957	.	+	.	ID=g14041.t1.exon3;Parent=g14041.t1;
OX465275.1_Tachina_grossa_genome_assembly,_chromosome:_2	AUGUSTUS	stop_codon	122234955	122234957	.	+	0	ID=g14041.t1.stop1;Parent=g14041.t1;
OX465275.1_Tachina_grossa_genome_assembly,_chromosome:_2	AUGUSTUS	mRNA	122232245	122234957	0.25	+	.	ID=g14041.t2;Parent=g14041;
OX465275.1_Tachina_grossa_genome_assembly,_chromosome:_2	AUGUSTUS	start_codon	122232245	122232247	.	+	0	ID=g14041.t2.start1;Parent=g14041.t2;
OX465275.1_Tachina_grossa_genome_assembly,_chromosome:_2	AUGUSTUS	CDS	122232245	122232260	0.51	+	0	ID=g14041.t2.CDS1;Parent=g14041.t2;
OX465275.1_Tachina_grossa_genome_assembly,_chromosome:_2	AUGUSTUS	exon	122232245	122232260	.	+	.	ID=g14041.t2.exon1;Parent=g14041.t2;
OX465275.1_Tachina_grossa_genome_assembly,_chromosome:_2	AUGUSTUS	intron	122232261	122232357	0.41	+	.	ID=g14041.t2.intron1;Parent=g14041.t2;
OX465275.1_Tachina_grossa_genome_assembly,_chromosome:_2	AUGUSTUS	CDS	122232358	122232693	0.66	+	2	ID=g14041.t2.CDS2;Parent=g14041.t2;
OX465275.1_Tachina_grossa_genome_assembly,_chromosome:_2	AUGUSTUS	exon	122232358	122232693	.	+	.	ID=g14041.t2.exon2;Parent=g14041.t2;
OX465275.1_Tachina_grossa_genome_assembly,_chromosome:_2	AUGUSTUS	intron	122232694	122233270	0.64	+	.	ID=g14041.t2.intron2;Parent=g14041.t2;
OX465275.1_Tachina_grossa_genome_assembly,_chromosome:_2	AUGUSTUS	CDS	122233271	122233628	0.63	+	2	ID=g14041.t2.CDS3;Parent=g14041.t2;
OX465275.1_Tachina_grossa_genome_assembly,_chromosome:_2	AUGUSTUS	exon	122233271	122233628	.	+	.	ID=g14041.t2.exon3;Parent=g14041.t2;
OX465275.1_Tachina_grossa_genome_assembly,_chromosome:_2	AUGUSTUS	intron	122233629	122233711	0.99	+	.	ID=g14041.t2.intron3;Parent=g14041.t2;
OX465275.1_Tachina_grossa_genome_assembly,_chromosome:_2	AUGUSTUS	CDS	122233712	122234957	0.99	+	1	ID=g14041.t2.CDS4;Parent=g14041.t2;
OX465275.1_Tachina_grossa_genome_assembly,_chromosome:_2	AUGUSTUS	exon	122233712	122234957	.	+	.	ID=g14041.t2.exon4;Parent=g14041.t2;
OX465275.1_Tachina_grossa_genome_assembly,_chromosome:_2	AUGUSTUS	stop_codon	122234955	122234957	.	+	0	ID=g14041.t2.stop1;Parent=g14041.t2;
OX465275.1_Tachina_grossa_genome_assembly,_chromosome:_2	AUGUSTUS	mRNA	122233444	122234957	0.24	+	.	ID=g14041.t3;Parent=g14041;
OX465275.1_Tachina_grossa_genome_assembly,_chromosome:_2	AUGUSTUS	start_codon	122233444	122233446	.	+	0	ID=g14041.t3.start1;Parent=g14041.t3;
OX465275.1_Tachina_grossa_genome_assembly,_chromosome:_2	AUGUSTUS	CDS	122233444	122233628	0.49	+	0	ID=g14041.t3.CDS1;Parent=g14041.t3;
OX465275.1_Tachina_grossa_genome_assembly,_chromosome:_2	AUGUSTUS	exon	122233444	122233628	.	+	.	ID=g14041.t3.exon1;Parent=g14041.t3;
OX465275.1_Tachina_grossa_genome_assembly,_chromosome:_2	AUGUSTUS	intron	122233629	122233711	0.97	+	.	ID=g14041.t3.intron1;Parent=g14041.t3;
OX465275.1_Tachina_grossa_genome_assembly,_chromosome:_2	AUGUSTUS	CDS	122233712	122233956	0.83	+	1	ID=g14041.t3.CDS2;Parent=g14041.t3;
OX465275.1_Tachina_grossa_genome_assembly,_chromosome:_2	AUGUSTUS	exon	122233712	122233956	.	+	.	ID=g14041.t3.exon2;Parent=g14041.t3;
OX465275.1_Tachina_grossa_genome_assembly,_chromosome:_2	AUGUSTUS	intron	122233957	122234637	0.49	+	.	ID=g14041.t3.intron2;Parent=g14041.t3;
OX465275.1_Tachina_grossa_genome_assembly,_chromosome:_2	AUGUSTUS	CDS	122234638	122234957	0.5	+	2	ID=g14041.t3.CDS3;Parent=g14041.t3;
OX465275.1_Tachina_grossa_genome_assembly,_chromosome:_2	AUGUSTUS	exon	122234638	122234957	.	+	.	ID=g14041.t3.exon3;Parent=g14041.t3;
OX465275.1_Tachina_grossa_genome_assembly,_chromosome:_2	AUGUSTUS	stop_codon	122234955	122234957	.	+	0	ID=g14041.t3.stop1;Parent=g14041.t3;
OX465275.1_Tachina_grossa_genome_assembly,_chromosome:_2	AUGUSTUS	mRNA	122232245	122232698	0.47	+	.	ID=g14041.t4;Parent=g14041;
OX465275.1_Tachina_grossa_genome_assembly,_chromosome:_2	AUGUSTUS	start_codon	122232245	122232247	.	+	0	ID=g14041.t4.start1;Parent=g14041.t4;
OX465275.1_Tachina_grossa_genome_assembly,_chromosome:_2	AUGUSTUS	CDS	122232245	122232260	0.69	+	0	ID=g14041.t4.CDS1;Parent=g14041.t4;
OX465275.1_Tachina_grossa_genome_assembly,_chromosome:_2	AUGUSTUS	exon	122232245	122232260	.	+	.	ID=g14041.t4.exon1;Parent=g14041.t4;
OX465275.1_Tachina_grossa_genome_assembly,_chromosome:_2	AUGUSTUS	intron	122232261	122232357	0.47	+	.	ID=g14041.t4.intron1;Parent=g14041.t4;
OX465275.1_Tachina_grossa_genome_assembly,_chromosome:_2	AUGUSTUS	CDS	122232358	122232698	0.7	+	2	ID=g14041.t4.CDS2;Parent=g14041.t4;
OX465275.1_Tachina_grossa_genome_assembly,_chromosome:_2	AUGUSTUS	exon	122232358	122232698	.	+	.	ID=g14041.t4.exon2;Parent=g14041.t4;
OX465275.1_Tachina_grossa_genome_assembly,_chromosome:_2	AUGUSTUS	stop_codon	122232696	122232698	.	+	0	ID=g14041.t4.stop1;Parent=g14041.t4;
OX465275.1_Tachina_grossa_genome_assembly,_chromosome:_2	AUGUSTUS	mRNA	122232980	122233285	0.91	+	.	ID=g14041.t5;Parent=g14041;
OX465275.1_Tachina_grossa_genome_assembly,_chromosome:_2	AUGUSTUS	start_codon	122232980	122232982	.	+	0	ID=g14041.t5.start1;Parent=g14041.t5;
OX465275.1_Tachina_grossa_genome_assembly,_chromosome:_2	AUGUSTUS	CDS	122232980	122233285	0.91	+	0	ID=g14041.t5.CDS1;Parent=g14041.t5;
OX465275.1_Tachina_grossa_genome_assembly,_chromosome:_2	AUGUSTUS	exon	122232980	122233285	.	+	.	ID=g14041.t5.exon1;Parent=g14041.t5;
OX465275.1_Tachina_grossa_genome_assembly,_chromosome:_2	AUGUSTUS	stop_codon	122233283	122233285	.	+	0	ID=g14041.t5.stop1;Parent=g14041.t5;
OX465275.1_Tachina_grossa_genome_assembly,_chromosome:_2	AUGUSTUS	gene	122236231	122236491	.	+	.	ID=g14042;
OX465275.1_Tachina_grossa_genome_assembly,_chromosome:_2	AUGUSTUS	mRNA	122236231	122236491	0.55	+	.	ID=g14042.t1;Parent=g14042;
OX465275.1_Tachina_grossa_genome_assembly,_chromosome:_2	AUGUSTUS	start_codon	122236231	122236233	.	+	0	ID=g14042.t1.start1;Parent=g14042.t1;
OX465275.1_Tachina_grossa_genome_assembly,_chromosome:_2	AUGUSTUS	CDS	122236231	122236491	0.55	+	0	ID=g14042.t1.CDS1;Parent=g14042.t1;
OX465275.1_Tachina_grossa_genome_assembly,_chromosome:_2	AUGUSTUS	exon	122236231	122236491	.	+	.	ID=g14042.t1.exon1;Parent=g14042.t1;
OX465275.1_Tachina_grossa_genome_assembly,_chromosome:_2	AUGUSTUS	stop_codon	122236489	122236491	.	+	0	ID=g14042.t1.stop1;Parent=g14042.t1;
OX465275.1_Tachina_grossa_genome_assembly,_chromosome:_2	AUGUSTUS	gene	122236658	122238270	.	+	.	ID=g14043;
OX465275.1_Tachina_grossa_genome_assembly,_chromosome:_2	AUGUSTUS	mRNA	122236658	122238270	0.36	+	.	ID=g14043.t1;Parent=g14043;
OX465275.1_Tachina_grossa_genome_assembly,_chromosome:_2	AUGUSTUS	start_codon	122236658	122236660	.	+	0	ID=g14043.t1.start1;Parent=g14043.t1;
OX465275.1_Tachina_grossa_genome_assembly,_chromosome:_2	AUGUSTUS	CDS	122236658	122237076	0.55	+	0	ID=g14043.t1.CDS1;Parent=g14043.t1;
OX465275.1_Tachina_grossa_genome_assembly,_chromosome:_2	AUGUSTUS	exon	122236658	122237076	.	+	.	ID=g14043.t1.exon1;Parent=g14043.t1;
OX465275.1_Tachina_grossa_genome_assembly,_chromosome:_2	AUGUSTUS	intron	122237077	122237168	1	+	.	ID=g14043.t1.intron1;Parent=g14043.t1;
OX465275.1_Tachina_grossa_genome_assembly,_chromosome:_2	AUGUSTUS	CDS	122237169	122238270	0.58	+	1	ID=g14043.t1.CDS2;Parent=g14043.t1;
OX465275.1_Tachina_grossa_genome_assembly,_chromosome:_2	AUGUSTUS	exon	122237169	122238270	.	+	.	ID=g14043.t1.exon2;Parent=g14043.t1;
OX465275.1_Tachina_grossa_genome_assembly,_chromosome:_2	AUGUSTUS	stop_codon	122238268	122238270	.	+	0	ID=g14043.t1.stop1;Parent=g14043.t1;
OX465275.1_Tachina_grossa_genome_assembly,_chromosome:_2	AUGUSTUS	gene	122238495	122241640	.	+	.	ID=g14044;
OX465275.1_Tachina_grossa_genome_assembly,_chromosome:_2	AUGUSTUS	mRNA	122238495	122241640	0.55	+	.	ID=g14044.t1;Parent=g14044;
OX465275.1_Tachina_grossa_genome_assembly,_chromosome:_2	AUGUSTUS	start_codon	122238495	122238497	.	+	0	ID=g14044.t1.start1;Parent=g14044.t1;
OX465275.1_Tachina_grossa_genome_assembly,_chromosome:_2	AUGUSTUS	CDS	122238495	122239236	0.97	+	0	ID=g14044.t1.CDS1;Parent=g14044.t1;
OX465275.1_Tachina_grossa_genome_assembly,_chromosome:_2	AUGUSTUS	exon	122238495	122239236	.	+	.	ID=g14044.t1.exon1;Parent=g14044.t1;
OX465275.1_Tachina_grossa_genome_assembly,_chromosome:_2	AUGUSTUS	intron	122239237	122241578	0.56	+	.	ID=g14044.t1.intron1;Parent=g14044.t1;
OX465275.1_Tachina_grossa_genome_assembly,_chromosome:_2	AUGUSTUS	CDS	122241579	122241640	0.57	+	2	ID=g14044.t1.CDS2;Parent=g14044.t1;
OX465275.1_Tachina_grossa_genome_assembly,_chromosome:_2	AUGUSTUS	exon	122241579	122241640	.	+	.	ID=g14044.t1.exon2;Parent=g14044.t1;
OX465275.1_Tachina_grossa_genome_assembly,_chromosome:_2	AUGUSTUS	stop_codon	122241638	122241640	.	+	0	ID=g14044.t1.stop1;Parent=g14044.t1;
OX465275.1_Tachina_grossa_genome_assembly,_chromosome:_2	AUGUSTUS	mRNA	122239997	122241640	0.21	+	.	ID=g14044.t2;Parent=g14044;
OX465275.1_Tachina_grossa_genome_assembly,_chromosome:_2	AUGUSTUS	start_codon	122239997	122239999	.	+	0	ID=g14044.t2.start1;Parent=g14044.t2;
OX465275.1_Tachina_grossa_genome_assembly,_chromosome:_2	AUGUSTUS	CDS	122239997	122240201	0.39	+	0	ID=g14044.t2.CDS1;Parent=g14044.t2;
OX465275.1_Tachina_grossa_genome_assembly,_chromosome:_2	AUGUSTUS	exon	122239997	122240201	.	+	.	ID=g14044.t2.exon1;Parent=g14044.t2;
OX465275.1_Tachina_grossa_genome_assembly,_chromosome:_2	AUGUSTUS	intron	122240202	122241578	0.28	+	.	ID=g14044.t2.intron1;Parent=g14044.t2;
OX465275.1_Tachina_grossa_genome_assembly,_chromosome:_2	AUGUSTUS	CDS	122241579	122241640	0.47	+	2	ID=g14044.t2.CDS2;Parent=g14044.t2;
OX465275.1_Tachina_grossa_genome_assembly,_chromosome:_2	AUGUSTUS	exon	122241579	122241640	.	+	.	ID=g14044.t2.exon2;Parent=g14044.t2;
OX465275.1_Tachina_grossa_genome_assembly,_chromosome:_2	AUGUSTUS	stop_codon	122241638	122241640	.	+	0	ID=g14044.t2.stop1;Parent=g14044.t2;
OX465275.1_Tachina_grossa_genome_assembly,_chromosome:_2	AUGUSTUS	gene	122244695	122245870	.	+	.	ID=g14045;
OX465275.1_Tachina_grossa_genome_assembly,_chromosome:_2	AUGUSTUS	mRNA	122244695	122245054	0.91	+	.	ID=g14045.t1;Parent=g14045;
OX465275.1_Tachina_grossa_genome_assembly,_chromosome:_2	AUGUSTUS	start_codon	122244695	122244697	.	+	0	ID=g14045.t1.start1;Parent=g14045.t1;
OX465275.1_Tachina_grossa_genome_assembly,_chromosome:_2	AUGUSTUS	CDS	122244695	122245054	0.91	+	0	ID=g14045.t1.CDS1;Parent=g14045.t1;
OX465275.1_Tachina_grossa_genome_assembly,_chromosome:_2	AUGUSTUS	exon	122244695	122245054	.	+	.	ID=g14045.t1.exon1;Parent=g14045.t1;
OX465275.1_Tachina_grossa_genome_assembly,_chromosome:_2	AUGUSTUS	stop_codon	122245052	122245054	.	+	0	ID=g14045.t1.stop1;Parent=g14045.t1;
OX465275.1_Tachina_grossa_genome_assembly,_chromosome:_2	AUGUSTUS	mRNA	122244695	122245870	0.73	+	.	ID=g14045.t2;Parent=g14045;
OX465275.1_Tachina_grossa_genome_assembly,_chromosome:_2	AUGUSTUS	start_codon	122244695	122244697	.	+	0	ID=g14045.t2.start1;Parent=g14045.t2;
OX465275.1_Tachina_grossa_genome_assembly,_chromosome:_2	AUGUSTUS	CDS	122244695	122245034	0.96	+	0	ID=g14045.t2.CDS1;Parent=g14045.t2;
OX465275.1_Tachina_grossa_genome_assembly,_chromosome:_2	AUGUSTUS	exon	122244695	122245034	.	+	.	ID=g14045.t2.exon1;Parent=g14045.t2;
OX465275.1_Tachina_grossa_genome_assembly,_chromosome:_2	AUGUSTUS	intron	122245035	122245187	0.73	+	.	ID=g14045.t2.intron1;Parent=g14045.t2;
OX465275.1_Tachina_grossa_genome_assembly,_chromosome:_2	AUGUSTUS	CDS	122245188	122245870	0.73	+	2	ID=g14045.t2.CDS2;Parent=g14045.t2;
OX465275.1_Tachina_grossa_genome_assembly,_chromosome:_2	AUGUSTUS	exon	122245188	122245870	.	+	.	ID=g14045.t2.exon2;Parent=g14045.t2;
OX465275.1_Tachina_grossa_genome_assembly,_chromosome:_2	AUGUSTUS	stop_codon	122245868	122245870	.	+	0	ID=g14045.t2.stop1;Parent=g14045.t2;
OX465275.1_Tachina_grossa_genome_assembly,_chromosome:_2	AUGUSTUS	gene	122245421	122245870	.	+	.	ID=g14046;
OX465275.1_Tachina_grossa_genome_assembly,_chromosome:_2	AUGUSTUS	mRNA	122245421	122245870	0.91	+	.	ID=g14046.t1;Parent=g14046;
OX465275.1_Tachina_grossa_genome_assembly,_chromosome:_2	AUGUSTUS	start_codon	122245421	122245423	.	+	0	ID=g14046.t1.start1;Parent=g14046.t1;
OX465275.1_Tachina_grossa_genome_assembly,_chromosome:_2	AUGUSTUS	CDS	122245421	122245870	0.91	+	0	ID=g14046.t1.CDS1;Parent=g14046.t1;
OX465275.1_Tachina_grossa_genome_assembly,_chromosome:_2	AUGUSTUS	exon	122245421	122245870	.	+	.	ID=g14046.t1.exon1;Parent=g14046.t1;
OX465275.1_Tachina_grossa_genome_assembly,_chromosome:_2	AUGUSTUS	stop_codon	122245868	122245870	.	+	0	ID=g14046.t1.stop1;Parent=g14046.t1;
OX465275.1_Tachina_grossa_genome_assembly,_chromosome:_2	AUGUSTUS	gene	122246064	122248205	.	+	.	ID=g14047;
OX465275.1_Tachina_grossa_genome_assembly,_chromosome:_2	AUGUSTUS	mRNA	122246064	122248205	0.99	+	.	ID=g14047.t1;Parent=g14047;
OX465275.1_Tachina_grossa_genome_assembly,_chromosome:_2	AUGUSTUS	start_codon	122246064	122246066	.	+	0	ID=g14047.t1.start1;Parent=g14047.t1;
OX465275.1_Tachina_grossa_genome_assembly,_chromosome:_2	AUGUSTUS	CDS	122246064	122248205	0.99	+	0	ID=g14047.t1.CDS1;Parent=g14047.t1;
OX465275.1_Tachina_grossa_genome_assembly,_chromosome:_2	AUGUSTUS	exon	122246064	122248205	.	+	.	ID=g14047.t1.exon1;Parent=g14047.t1;
OX465275.1_Tachina_grossa_genome_assembly,_chromosome:_2	AUGUSTUS	stop_codon	122248203	122248205	.	+	0	ID=g14047.t1.stop1;Parent=g14047.t1;
OX465275.1_Tachina_grossa_genome_assembly,_chromosome:_2	AUGUSTUS	gene	122258894	122259184	.	-	.	ID=g14048;
OX465275.1_Tachina_grossa_genome_assembly,_chromosome:_2	AUGUSTUS	mRNA	122258894	122259184	0.61	-	.	ID=g14048.t1;Parent=g14048;
OX465275.1_Tachina_grossa_genome_assembly,_chromosome:_2	AUGUSTUS	stop_codon	122258894	122258896	.	-	0	ID=g14048.t1.stop1;Parent=g14048.t1;
OX465275.1_Tachina_grossa_genome_assembly,_chromosome:_2	AUGUSTUS	CDS	122258894	122259184	0.61	-	0	ID=g14048.t1.CDS1;Parent=g14048.t1;
OX465275.1_Tachina_grossa_genome_assembly,_chromosome:_2	AUGUSTUS	exon	122258894	122259184	.	-	.	ID=g14048.t1.exon1;Parent=g14048.t1;
OX465275.1_Tachina_grossa_genome_assembly,_chromosome:_2	AUGUSTUS	start_codon	122259182	122259184	.	-	0	ID=g14048.t1.start1;Parent=g14048.t1;
OX465275.1_Tachina_grossa_genome_assembly,_chromosome:_2	AUGUSTUS	gene	122281584	122283313	.	-	.	ID=g14049;
OX465275.1_Tachina_grossa_genome_assembly,_chromosome:_2	AUGUSTUS	mRNA	122282738	122283313	0.93	-	.	ID=g14049.t1;Parent=g14049;
OX465275.1_Tachina_grossa_genome_assembly,_chromosome:_2	AUGUSTUS	stop_codon	122282738	122282740	.	-	0	ID=g14049.t1.stop1;Parent=g14049.t1;
OX465275.1_Tachina_grossa_genome_assembly,_chromosome:_2	AUGUSTUS	CDS	122282738	122283313	0.93	-	0	ID=g14049.t1.CDS1;Parent=g14049.t1;
OX465275.1_Tachina_grossa_genome_assembly,_chromosome:_2	AUGUSTUS	exon	122282738	122283313	.	-	.	ID=g14049.t1.exon1;Parent=g14049.t1;
OX465275.1_Tachina_grossa_genome_assembly,_chromosome:_2	AUGUSTUS	start_codon	122283311	122283313	.	-	0	ID=g14049.t1.start1;Parent=g14049.t1;
OX465275.1_Tachina_grossa_genome_assembly,_chromosome:_2	AUGUSTUS	mRNA	122281584	122282830	0.48	-	.	ID=g14049.t2;Parent=g14049;
OX465275.1_Tachina_grossa_genome_assembly,_chromosome:_2	AUGUSTUS	stop_codon	122281584	122281586	.	-	0	ID=g14049.t2.stop1;Parent=g14049.t2;
OX465275.1_Tachina_grossa_genome_assembly,_chromosome:_2	AUGUSTUS	CDS	122281584	122282174	0.5	-	0	ID=g14049.t2.CDS1;Parent=g14049.t2;
OX465275.1_Tachina_grossa_genome_assembly,_chromosome:_2	AUGUSTUS	exon	122281584	122282174	.	-	.	ID=g14049.t2.exon1;Parent=g14049.t2;
OX465275.1_Tachina_grossa_genome_assembly,_chromosome:_2	AUGUSTUS	intron	122282175	122282749	0.48	-	.	ID=g14049.t2.intron1;Parent=g14049.t2;
OX465275.1_Tachina_grossa_genome_assembly,_chromosome:_2	AUGUSTUS	CDS	122282750	122282830	0.51	-	0	ID=g14049.t2.CDS2;Parent=g14049.t2;
OX465275.1_Tachina_grossa_genome_assembly,_chromosome:_2	AUGUSTUS	exon	122282750	122282830	.	-	.	ID=g14049.t2.exon2;Parent=g14049.t2;
OX465275.1_Tachina_grossa_genome_assembly,_chromosome:_2	AUGUSTUS	start_codon	122282828	122282830	.	-	0	ID=g14049.t2.start1;Parent=g14049.t2;
OX465275.1_Tachina_grossa_genome_assembly,_chromosome:_2	AUGUSTUS	mRNA	122281584	122282063	0.59	-	.	ID=g14049.t3;Parent=g14049;
OX465275.1_Tachina_grossa_genome_assembly,_chromosome:_2	AUGUSTUS	stop_codon	122281584	122281586	.	-	0	ID=g14049.t3.stop1;Parent=g14049.t3;
OX465275.1_Tachina_grossa_genome_assembly,_chromosome:_2	AUGUSTUS	CDS	122281584	122282063	0.59	-	0	ID=g14049.t3.CDS1;Parent=g14049.t3;
OX465275.1_Tachina_grossa_genome_assembly,_chromosome:_2	AUGUSTUS	exon	122281584	122282063	.	-	.	ID=g14049.t3.exon1;Parent=g14049.t3;
OX465275.1_Tachina_grossa_genome_assembly,_chromosome:_2	AUGUSTUS	start_codon	122282061	122282063	.	-	0	ID=g14049.t3.start1;Parent=g14049.t3;
OX465275.1_Tachina_grossa_genome_assembly,_chromosome:_2	AUGUSTUS	gene	122282217	122282714	.	-	.	ID=g14050;
OX465275.1_Tachina_grossa_genome_assembly,_chromosome:_2	AUGUSTUS	mRNA	122282217	122282714	0.97	-	.	ID=g14050.t1;Parent=g14050;
OX465275.1_Tachina_grossa_genome_assembly,_chromosome:_2	AUGUSTUS	stop_codon	122282217	122282219	.	-	0	ID=g14050.t1.stop1;Parent=g14050.t1;
OX465275.1_Tachina_grossa_genome_assembly,_chromosome:_2	AUGUSTUS	CDS	122282217	122282412	0.97	-	1	ID=g14050.t1.CDS1;Parent=g14050.t1;
OX465275.1_Tachina_grossa_genome_assembly,_chromosome:_2	AUGUSTUS	exon	122282217	122282412	.	-	.	ID=g14050.t1.exon1;Parent=g14050.t1;
OX465275.1_Tachina_grossa_genome_assembly,_chromosome:_2	AUGUSTUS	intron	122282413	122282490	0.99	-	.	ID=g14050.t1.intron1;Parent=g14050.t1;
OX465275.1_Tachina_grossa_genome_assembly,_chromosome:_2	AUGUSTUS	CDS	122282491	122282714	1	-	0	ID=g14050.t1.CDS2;Parent=g14050.t1;
OX465275.1_Tachina_grossa_genome_assembly,_chromosome:_2	AUGUSTUS	exon	122282491	122282714	.	-	.	ID=g14050.t1.exon2;Parent=g14050.t1;
OX465275.1_Tachina_grossa_genome_assembly,_chromosome:_2	AUGUSTUS	start_codon	122282712	122282714	.	-	0	ID=g14050.t1.start1;Parent=g14050.t1;
OX465275.1_Tachina_grossa_genome_assembly,_chromosome:_2	AUGUSTUS	gene	122283337	122283636	.	-	.	ID=g14051;
OX465275.1_Tachina_grossa_genome_assembly,_chromosome:_2	AUGUSTUS	mRNA	122283337	122283636	0.92	-	.	ID=g14051.t1;Parent=g14051;
OX465275.1_Tachina_grossa_genome_assembly,_chromosome:_2	AUGUSTUS	stop_codon	122283337	122283339	.	-	0	ID=g14051.t1.stop1;Parent=g14051.t1;
OX465275.1_Tachina_grossa_genome_assembly,_chromosome:_2	AUGUSTUS	CDS	122283337	122283636	0.92	-	0	ID=g14051.t1.CDS1;Parent=g14051.t1;
OX465275.1_Tachina_grossa_genome_assembly,_chromosome:_2	AUGUSTUS	exon	122283337	122283636	.	-	.	ID=g14051.t1.exon1;Parent=g14051.t1;
OX465275.1_Tachina_grossa_genome_assembly,_chromosome:_2	AUGUSTUS	start_codon	122283634	122283636	.	-	0	ID=g14051.t1.start1;Parent=g14051.t1;
OX465275.1_Tachina_grossa_genome_assembly,_chromosome:_2	AUGUSTUS	gene	122285094	122285384	.	-	.	ID=g14052;
OX465275.1_Tachina_grossa_genome_assembly,_chromosome:_2	AUGUSTUS	mRNA	122285094	122285384	0.95	-	.	ID=g14052.t1;Parent=g14052;
OX465275.1_Tachina_grossa_genome_assembly,_chromosome:_2	AUGUSTUS	stop_codon	122285094	122285096	.	-	0	ID=g14052.t1.stop1;Parent=g14052.t1;
OX465275.1_Tachina_grossa_genome_assembly,_chromosome:_2	AUGUSTUS	CDS	122285094	122285212	0.96	-	2	ID=g14052.t1.CDS1;Parent=g14052.t1;
OX465275.1_Tachina_grossa_genome_assembly,_chromosome:_2	AUGUSTUS	exon	122285094	122285212	.	-	.	ID=g14052.t1.exon1;Parent=g14052.t1;
OX465275.1_Tachina_grossa_genome_assembly,_chromosome:_2	AUGUSTUS	intron	122285213	122285296	0.95	-	.	ID=g14052.t1.intron1;Parent=g14052.t1;
OX465275.1_Tachina_grossa_genome_assembly,_chromosome:_2	AUGUSTUS	CDS	122285297	122285384	0.95	-	0	ID=g14052.t1.CDS2;Parent=g14052.t1;
OX465275.1_Tachina_grossa_genome_assembly,_chromosome:_2	AUGUSTUS	exon	122285297	122285384	.	-	.	ID=g14052.t1.exon2;Parent=g14052.t1;
OX465275.1_Tachina_grossa_genome_assembly,_chromosome:_2	AUGUSTUS	start_codon	122285382	122285384	.	-	0	ID=g14052.t1.start1;Parent=g14052.t1;
OX465275.1_Tachina_grossa_genome_assembly,_chromosome:_2	AUGUSTUS	gene	122285486	122285883	.	-	.	ID=g14053;
OX465275.1_Tachina_grossa_genome_assembly,_chromosome:_2	AUGUSTUS	mRNA	122285486	122285883	0.55	-	.	ID=g14053.t1;Parent=g14053;
OX465275.1_Tachina_grossa_genome_assembly,_chromosome:_2	AUGUSTUS	stop_codon	122285486	122285488	.	-	0	ID=g14053.t1.stop1;Parent=g14053.t1;
OX465275.1_Tachina_grossa_genome_assembly,_chromosome:_2	AUGUSTUS	CDS	122285486	122285646	0.83	-	2	ID=g14053.t1.CDS1;Parent=g14053.t1;
OX465275.1_Tachina_grossa_genome_assembly,_chromosome:_2	AUGUSTUS	exon	122285486	122285646	.	-	.	ID=g14053.t1.exon1;Parent=g14053.t1;
OX465275.1_Tachina_grossa_genome_assembly,_chromosome:_2	AUGUSTUS	intron	122285647	122285708	0.6	-	.	ID=g14053.t1.intron1;Parent=g14053.t1;
OX465275.1_Tachina_grossa_genome_assembly,_chromosome:_2	AUGUSTUS	CDS	122285709	122285883	0.55	-	0	ID=g14053.t1.CDS2;Parent=g14053.t1;
OX465275.1_Tachina_grossa_genome_assembly,_chromosome:_2	AUGUSTUS	exon	122285709	122285883	.	-	.	ID=g14053.t1.exon2;Parent=g14053.t1;
OX465275.1_Tachina_grossa_genome_assembly,_chromosome:_2	AUGUSTUS	start_codon	122285881	122285883	.	-	0	ID=g14053.t1.start1;Parent=g14053.t1;
OX465275.1_Tachina_grossa_genome_assembly,_chromosome:_2	AUGUSTUS	mRNA	122285486	122285801	0.55	-	.	ID=g14053.t2;Parent=g14053;
OX465275.1_Tachina_grossa_genome_assembly,_chromosome:_2	AUGUSTUS	stop_codon	122285486	122285488	.	-	0	ID=g14053.t2.stop1;Parent=g14053.t2;
OX465275.1_Tachina_grossa_genome_assembly,_chromosome:_2	AUGUSTUS	CDS	122285486	122285646	0.56	-	2	ID=g14053.t2.CDS1;Parent=g14053.t2;
OX465275.1_Tachina_grossa_genome_assembly,_chromosome:_2	AUGUSTUS	exon	122285486	122285646	.	-	.	ID=g14053.t2.exon1;Parent=g14053.t2;
OX465275.1_Tachina_grossa_genome_assembly,_chromosome:_2	AUGUSTUS	intron	122285647	122285722	0.55	-	.	ID=g14053.t2.intron1;Parent=g14053.t2;
OX465275.1_Tachina_grossa_genome_assembly,_chromosome:_2	AUGUSTUS	CDS	122285723	122285801	0.55	-	0	ID=g14053.t2.CDS2;Parent=g14053.t2;
OX465275.1_Tachina_grossa_genome_assembly,_chromosome:_2	AUGUSTUS	exon	122285723	122285801	.	-	.	ID=g14053.t2.exon2;Parent=g14053.t2;
OX465275.1_Tachina_grossa_genome_assembly,_chromosome:_2	AUGUSTUS	start_codon	122285799	122285801	.	-	0	ID=g14053.t2.start1;Parent=g14053.t2;
OX465275.1_Tachina_grossa_genome_assembly,_chromosome:_2	AUGUSTUS	gene	122285991	122286681	.	-	.	ID=g14054;
OX465275.1_Tachina_grossa_genome_assembly,_chromosome:_2	AUGUSTUS	mRNA	122285991	122286681	0.98	-	.	ID=g14054.t1;Parent=g14054;
OX465275.1_Tachina_grossa_genome_assembly,_chromosome:_2	AUGUSTUS	stop_codon	122285991	122285993	.	-	0	ID=g14054.t1.stop1;Parent=g14054.t1;
OX465275.1_Tachina_grossa_genome_assembly,_chromosome:_2	AUGUSTUS	CDS	122285991	122286387	0.98	-	1	ID=g14054.t1.CDS1;Parent=g14054.t1;
OX465275.1_Tachina_grossa_genome_assembly,_chromosome:_2	AUGUSTUS	exon	122285991	122286387	.	-	.	ID=g14054.t1.exon1;Parent=g14054.t1;
OX465275.1_Tachina_grossa_genome_assembly,_chromosome:_2	AUGUSTUS	intron	122286388	122286547	1	-	.	ID=g14054.t1.intron1;Parent=g14054.t1;
OX465275.1_Tachina_grossa_genome_assembly,_chromosome:_2	AUGUSTUS	CDS	122286548	122286681	1	-	0	ID=g14054.t1.CDS2;Parent=g14054.t1;
OX465275.1_Tachina_grossa_genome_assembly,_chromosome:_2	AUGUSTUS	exon	122286548	122286681	.	-	.	ID=g14054.t1.exon2;Parent=g14054.t1;
OX465275.1_Tachina_grossa_genome_assembly,_chromosome:_2	AUGUSTUS	start_codon	122286679	122286681	.	-	0	ID=g14054.t1.start1;Parent=g14054.t1;
OX465275.1_Tachina_grossa_genome_assembly,_chromosome:_2	AUGUSTUS	gene	122289597	122290532	.	+	.	ID=g14055;
OX465275.1_Tachina_grossa_genome_assembly,_chromosome:_2	AUGUSTUS	mRNA	122289597	122290532	0.28	+	.	ID=g14055.t1;Parent=g14055;
OX465275.1_Tachina_grossa_genome_assembly,_chromosome:_2	AUGUSTUS	start_codon	122289597	122289599	.	+	0	ID=g14055.t1.start1;Parent=g14055.t1;
OX465275.1_Tachina_grossa_genome_assembly,_chromosome:_2	AUGUSTUS	CDS	122289597	122289799	0.28	+	0	ID=g14055.t1.CDS1;Parent=g14055.t1;
OX465275.1_Tachina_grossa_genome_assembly,_chromosome:_2	AUGUSTUS	exon	122289597	122289799	.	+	.	ID=g14055.t1.exon1;Parent=g14055.t1;
OX465275.1_Tachina_grossa_genome_assembly,_chromosome:_2	AUGUSTUS	intron	122289800	122290102	0.28	+	.	ID=g14055.t1.intron1;Parent=g14055.t1;
OX465275.1_Tachina_grossa_genome_assembly,_chromosome:_2	AUGUSTUS	CDS	122290103	122290532	0.72	+	1	ID=g14055.t1.CDS2;Parent=g14055.t1;
OX465275.1_Tachina_grossa_genome_assembly,_chromosome:_2	AUGUSTUS	exon	122290103	122290532	.	+	.	ID=g14055.t1.exon2;Parent=g14055.t1;
OX465275.1_Tachina_grossa_genome_assembly,_chromosome:_2	AUGUSTUS	stop_codon	122290530	122290532	.	+	0	ID=g14055.t1.stop1;Parent=g14055.t1;
OX465275.1_Tachina_grossa_genome_assembly,_chromosome:_2	AUGUSTUS	gene	122290882	122292241	.	-	.	ID=g14056;
OX465275.1_Tachina_grossa_genome_assembly,_chromosome:_2	AUGUSTUS	mRNA	122290882	122292241	1	-	.	ID=g14056.t1;Parent=g14056;
OX465275.1_Tachina_grossa_genome_assembly,_chromosome:_2	AUGUSTUS	stop_codon	122290882	122290884	.	-	0	ID=g14056.t1.stop1;Parent=g14056.t1;
OX465275.1_Tachina_grossa_genome_assembly,_chromosome:_2	AUGUSTUS	CDS	122290882	122291100	1	-	0	ID=g14056.t1.CDS1;Parent=g14056.t1;
OX465275.1_Tachina_grossa_genome_assembly,_chromosome:_2	AUGUSTUS	exon	122290882	122291100	.	-	.	ID=g14056.t1.exon1;Parent=g14056.t1;
OX465275.1_Tachina_grossa_genome_assembly,_chromosome:_2	AUGUSTUS	intron	122291101	122292076	1	-	.	ID=g14056.t1.intron1;Parent=g14056.t1;
OX465275.1_Tachina_grossa_genome_assembly,_chromosome:_2	AUGUSTUS	CDS	122292077	122292241	1	-	0	ID=g14056.t1.CDS2;Parent=g14056.t1;
OX465275.1_Tachina_grossa_genome_assembly,_chromosome:_2	AUGUSTUS	exon	122292077	122292241	.	-	.	ID=g14056.t1.exon2;Parent=g14056.t1;
OX465275.1_Tachina_grossa_genome_assembly,_chromosome:_2	AUGUSTUS	start_codon	122292239	122292241	.	-	0	ID=g14056.t1.start1;Parent=g14056.t1;
OX465275.1_Tachina_grossa_genome_assembly,_chromosome:_2	AUGUSTUS	gene	122334365	122335094	.	+	.	ID=g14057;
OX465275.1_Tachina_grossa_genome_assembly,_chromosome:_2	AUGUSTUS	mRNA	122334365	122335094	0.64	+	.	ID=g14057.t1;Parent=g14057;
OX465275.1_Tachina_grossa_genome_assembly,_chromosome:_2	AUGUSTUS	start_codon	122334365	122334367	.	+	0	ID=g14057.t1.start1;Parent=g14057.t1;
OX465275.1_Tachina_grossa_genome_assembly,_chromosome:_2	AUGUSTUS	CDS	122334365	122334395	0.64	+	0	ID=g14057.t1.CDS1;Parent=g14057.t1;
OX465275.1_Tachina_grossa_genome_assembly,_chromosome:_2	AUGUSTUS	exon	122334365	122334395	.	+	.	ID=g14057.t1.exon1;Parent=g14057.t1;
OX465275.1_Tachina_grossa_genome_assembly,_chromosome:_2	AUGUSTUS	intron	122334396	122334458	0.64	+	.	ID=g14057.t1.intron1;Parent=g14057.t1;
OX465275.1_Tachina_grossa_genome_assembly,_chromosome:_2	AUGUSTUS	CDS	122334459	122334630	0.64	+	2	ID=g14057.t1.CDS2;Parent=g14057.t1;
OX465275.1_Tachina_grossa_genome_assembly,_chromosome:_2	AUGUSTUS	exon	122334459	122334630	.	+	.	ID=g14057.t1.exon2;Parent=g14057.t1;
OX465275.1_Tachina_grossa_genome_assembly,_chromosome:_2	AUGUSTUS	intron	122334631	122334697	1	+	.	ID=g14057.t1.intron2;Parent=g14057.t1;
OX465275.1_Tachina_grossa_genome_assembly,_chromosome:_2	AUGUSTUS	CDS	122334698	122335094	1	+	1	ID=g14057.t1.CDS3;Parent=g14057.t1;
OX465275.1_Tachina_grossa_genome_assembly,_chromosome:_2	AUGUSTUS	exon	122334698	122335094	.	+	.	ID=g14057.t1.exon3;Parent=g14057.t1;
OX465275.1_Tachina_grossa_genome_assembly,_chromosome:_2	AUGUSTUS	stop_codon	122335092	122335094	.	+	0	ID=g14057.t1.stop1;Parent=g14057.t1;
OX465275.1_Tachina_grossa_genome_assembly,_chromosome:_2	GeneMark.hmm3	mRNA	122334365	122335094	.	+	.	ID=g14057.t2;Parent=g14057;
OX465275.1_Tachina_grossa_genome_assembly,_chromosome:_2	GeneMark.hmm3	start_codon	122334365	122334367	.	+	0	ID=g14057.t2.start1;Parent=g14057.t2;
OX465275.1_Tachina_grossa_genome_assembly,_chromosome:_2	GeneMark.hmm3	CDS	122334365	122334630	.	+	0	ID=g14057.t2.CDS1;Parent=g14057.t2;
OX465275.1_Tachina_grossa_genome_assembly,_chromosome:_2	GeneMark.hmm3	exon	122334365	122334630	0	+	.	ID=g14057.t2.exon1;Parent=g14057.t2;
OX465275.1_Tachina_grossa_genome_assembly,_chromosome:_2	GeneMark.hmm3	intron	122334631	122334697	.	+	1	ID=g14057.t2.intron1;Parent=g14057.t2;
OX465275.1_Tachina_grossa_genome_assembly,_chromosome:_2	GeneMark.hmm3	CDS	122334698	122335094	.	+	1	ID=g14057.t2.CDS2;Parent=g14057.t2;
OX465275.1_Tachina_grossa_genome_assembly,_chromosome:_2	GeneMark.hmm3	exon	122334698	122335094	0	+	.	ID=g14057.t2.exon2;Parent=g14057.t2;
OX465275.1_Tachina_grossa_genome_assembly,_chromosome:_2	GeneMark.hmm3	stop_codon	122335092	122335094	.	+	0	ID=g14057.t2.stop1;Parent=g14057.t2;
OX465275.1_Tachina_grossa_genome_assembly,_chromosome:_2	AUGUSTUS	gene	122335198	122335715	.	+	.	ID=g14058;
OX465275.1_Tachina_grossa_genome_assembly,_chromosome:_2	AUGUSTUS	mRNA	122335198	122335715	0.72	+	.	ID=g14058.t1;Parent=g14058;
OX465275.1_Tachina_grossa_genome_assembly,_chromosome:_2	AUGUSTUS	start_codon	122335198	122335200	.	+	0	ID=g14058.t1.start1;Parent=g14058.t1;
OX465275.1_Tachina_grossa_genome_assembly,_chromosome:_2	AUGUSTUS	CDS	122335198	122335602	0.74	+	0	ID=g14058.t1.CDS1;Parent=g14058.t1;
OX465275.1_Tachina_grossa_genome_assembly,_chromosome:_2	AUGUSTUS	exon	122335198	122335602	.	+	.	ID=g14058.t1.exon1;Parent=g14058.t1;
OX465275.1_Tachina_grossa_genome_assembly,_chromosome:_2	AUGUSTUS	intron	122335603	122335691	0.72	+	.	ID=g14058.t1.intron1;Parent=g14058.t1;
OX465275.1_Tachina_grossa_genome_assembly,_chromosome:_2	AUGUSTUS	CDS	122335692	122335715	0.72	+	0	ID=g14058.t1.CDS2;Parent=g14058.t1;
OX465275.1_Tachina_grossa_genome_assembly,_chromosome:_2	AUGUSTUS	exon	122335692	122335715	.	+	.	ID=g14058.t1.exon2;Parent=g14058.t1;
OX465275.1_Tachina_grossa_genome_assembly,_chromosome:_2	AUGUSTUS	stop_codon	122335713	122335715	.	+	0	ID=g14058.t1.stop1;Parent=g14058.t1;
OX465275.1_Tachina_grossa_genome_assembly,_chromosome:_2	AUGUSTUS	gene	122357444	122358760	.	-	.	ID=g14059;
OX465275.1_Tachina_grossa_genome_assembly,_chromosome:_2	AUGUSTUS	mRNA	122358120	122358760	0.76	-	.	ID=g14059.t1;Parent=g14059;
OX465275.1_Tachina_grossa_genome_assembly,_chromosome:_2	AUGUSTUS	stop_codon	122358120	122358122	.	-	0	ID=g14059.t1.stop1;Parent=g14059.t1;
OX465275.1_Tachina_grossa_genome_assembly,_chromosome:_2	AUGUSTUS	CDS	122358120	122358216	0.76	-	1	ID=g14059.t1.CDS1;Parent=g14059.t1;
OX465275.1_Tachina_grossa_genome_assembly,_chromosome:_2	AUGUSTUS	exon	122358120	122358216	.	-	.	ID=g14059.t1.exon1;Parent=g14059.t1;
OX465275.1_Tachina_grossa_genome_assembly,_chromosome:_2	AUGUSTUS	intron	122358217	122358290	0.76	-	.	ID=g14059.t1.intron1;Parent=g14059.t1;
OX465275.1_Tachina_grossa_genome_assembly,_chromosome:_2	AUGUSTUS	CDS	122358291	122358760	0.86	-	0	ID=g14059.t1.CDS2;Parent=g14059.t1;
OX465275.1_Tachina_grossa_genome_assembly,_chromosome:_2	AUGUSTUS	exon	122358291	122358760	.	-	.	ID=g14059.t1.exon2;Parent=g14059.t1;
OX465275.1_Tachina_grossa_genome_assembly,_chromosome:_2	AUGUSTUS	start_codon	122358758	122358760	.	-	0	ID=g14059.t1.start1;Parent=g14059.t1;
OX465275.1_Tachina_grossa_genome_assembly,_chromosome:_2	AUGUSTUS	mRNA	122357444	122358760	0.24	-	.	ID=g14059.t2;Parent=g14059;
OX465275.1_Tachina_grossa_genome_assembly,_chromosome:_2	AUGUSTUS	stop_codon	122357444	122357446	.	-	0	ID=g14059.t2.stop1;Parent=g14059.t2;
OX465275.1_Tachina_grossa_genome_assembly,_chromosome:_2	AUGUSTUS	CDS	122357444	122357536	0.38	-	0	ID=g14059.t2.CDS1;Parent=g14059.t2;
OX465275.1_Tachina_grossa_genome_assembly,_chromosome:_2	AUGUSTUS	exon	122357444	122357536	.	-	.	ID=g14059.t2.exon1;Parent=g14059.t2;
OX465275.1_Tachina_grossa_genome_assembly,_chromosome:_2	AUGUSTUS	intron	122357537	122358196	0.24	-	.	ID=g14059.t2.intron1;Parent=g14059.t2;
OX465275.1_Tachina_grossa_genome_assembly,_chromosome:_2	AUGUSTUS	CDS	122358197	122358760	0.28	-	0	ID=g14059.t2.CDS2;Parent=g14059.t2;
OX465275.1_Tachina_grossa_genome_assembly,_chromosome:_2	AUGUSTUS	exon	122358197	122358760	.	-	.	ID=g14059.t2.exon2;Parent=g14059.t2;
OX465275.1_Tachina_grossa_genome_assembly,_chromosome:_2	AUGUSTUS	start_codon	122358758	122358760	.	-	0	ID=g14059.t2.start1;Parent=g14059.t2;
OX465275.1_Tachina_grossa_genome_assembly,_chromosome:_2	AUGUSTUS	gene	122358948	122359449	.	-	.	ID=g14060;
OX465275.1_Tachina_grossa_genome_assembly,_chromosome:_2	AUGUSTUS	mRNA	122358948	122359449	0.59	-	.	ID=g14060.t1;Parent=g14060;
OX465275.1_Tachina_grossa_genome_assembly,_chromosome:_2	AUGUSTUS	stop_codon	122358948	122358950	.	-	0	ID=g14060.t1.stop1;Parent=g14060.t1;
OX465275.1_Tachina_grossa_genome_assembly,_chromosome:_2	AUGUSTUS	CDS	122358948	122359169	0.59	-	0	ID=g14060.t1.CDS1;Parent=g14060.t1;
OX465275.1_Tachina_grossa_genome_assembly,_chromosome:_2	AUGUSTUS	exon	122358948	122359169	.	-	.	ID=g14060.t1.exon1;Parent=g14060.t1;
OX465275.1_Tachina_grossa_genome_assembly,_chromosome:_2	AUGUSTUS	intron	122359170	122359380	0.59	-	.	ID=g14060.t1.intron1;Parent=g14060.t1;
OX465275.1_Tachina_grossa_genome_assembly,_chromosome:_2	AUGUSTUS	CDS	122359381	122359449	1	-	0	ID=g14060.t1.CDS2;Parent=g14060.t1;
OX465275.1_Tachina_grossa_genome_assembly,_chromosome:_2	AUGUSTUS	exon	122359381	122359449	.	-	.	ID=g14060.t1.exon2;Parent=g14060.t1;
OX465275.1_Tachina_grossa_genome_assembly,_chromosome:_2	AUGUSTUS	start_codon	122359447	122359449	.	-	0	ID=g14060.t1.start1;Parent=g14060.t1;
OX465275.1_Tachina_grossa_genome_assembly,_chromosome:_2	AUGUSTUS	gene	122359745	122362086	.	-	.	ID=g14061;
OX465275.1_Tachina_grossa_genome_assembly,_chromosome:_2	AUGUSTUS	mRNA	122359745	122362086	0.34	-	.	ID=g14061.t1;Parent=g14061;
OX465275.1_Tachina_grossa_genome_assembly,_chromosome:_2	AUGUSTUS	stop_codon	122359745	122359747	.	-	0	ID=g14061.t1.stop1;Parent=g14061.t1;
OX465275.1_Tachina_grossa_genome_assembly,_chromosome:_2	AUGUSTUS	CDS	122359745	122360256	0.67	-	2	ID=g14061.t1.CDS1;Parent=g14061.t1;
OX465275.1_Tachina_grossa_genome_assembly,_chromosome:_2	AUGUSTUS	exon	122359745	122360256	.	-	.	ID=g14061.t1.exon1;Parent=g14061.t1;
OX465275.1_Tachina_grossa_genome_assembly,_chromosome:_2	AUGUSTUS	intron	122360257	122360765	0.34	-	.	ID=g14061.t1.intron1;Parent=g14061.t1;
OX465275.1_Tachina_grossa_genome_assembly,_chromosome:_2	AUGUSTUS	CDS	122360766	122360954	0.74	-	2	ID=g14061.t1.CDS2;Parent=g14061.t1;
OX465275.1_Tachina_grossa_genome_assembly,_chromosome:_2	AUGUSTUS	exon	122360766	122360954	.	-	.	ID=g14061.t1.exon2;Parent=g14061.t1;
OX465275.1_Tachina_grossa_genome_assembly,_chromosome:_2	AUGUSTUS	intron	122360955	122361854	1	-	.	ID=g14061.t1.intron2;Parent=g14061.t1;
OX465275.1_Tachina_grossa_genome_assembly,_chromosome:_2	AUGUSTUS	CDS	122361855	122362086	1	-	0	ID=g14061.t1.CDS3;Parent=g14061.t1;
OX465275.1_Tachina_grossa_genome_assembly,_chromosome:_2	AUGUSTUS	exon	122361855	122362086	.	-	.	ID=g14061.t1.exon3;Parent=g14061.t1;
OX465275.1_Tachina_grossa_genome_assembly,_chromosome:_2	AUGUSTUS	start_codon	122362084	122362086	.	-	0	ID=g14061.t1.start1;Parent=g14061.t1;
OX465275.1_Tachina_grossa_genome_assembly,_chromosome:_2	AUGUSTUS	gene	122371684	122373354	.	+	.	ID=g14062;
OX465275.1_Tachina_grossa_genome_assembly,_chromosome:_2	AUGUSTUS	mRNA	122371684	122373354	1	+	.	ID=g14062.t1;Parent=g14062;
OX465275.1_Tachina_grossa_genome_assembly,_chromosome:_2	AUGUSTUS	start_codon	122371684	122371686	.	+	0	ID=g14062.t1.start1;Parent=g14062.t1;
OX465275.1_Tachina_grossa_genome_assembly,_chromosome:_2	AUGUSTUS	CDS	122371684	122373354	1	+	0	ID=g14062.t1.CDS1;Parent=g14062.t1;
OX465275.1_Tachina_grossa_genome_assembly,_chromosome:_2	AUGUSTUS	exon	122371684	122373354	.	+	.	ID=g14062.t1.exon1;Parent=g14062.t1;
OX465275.1_Tachina_grossa_genome_assembly,_chromosome:_2	AUGUSTUS	stop_codon	122373352	122373354	.	+	0	ID=g14062.t1.stop1;Parent=g14062.t1;
OX465275.1_Tachina_grossa_genome_assembly,_chromosome:_2	AUGUSTUS	gene	122383456	122383713	.	+	.	ID=g14063;
OX465275.1_Tachina_grossa_genome_assembly,_chromosome:_2	AUGUSTUS	mRNA	122383456	122383713	1	+	.	ID=g14063.t1;Parent=g14063;
OX465275.1_Tachina_grossa_genome_assembly,_chromosome:_2	AUGUSTUS	start_codon	122383456	122383458	.	+	0	ID=g14063.t1.start1;Parent=g14063.t1;
OX465275.1_Tachina_grossa_genome_assembly,_chromosome:_2	AUGUSTUS	CDS	122383456	122383713	1	+	0	ID=g14063.t1.CDS1;Parent=g14063.t1;
OX465275.1_Tachina_grossa_genome_assembly,_chromosome:_2	AUGUSTUS	exon	122383456	122383713	.	+	.	ID=g14063.t1.exon1;Parent=g14063.t1;
OX465275.1_Tachina_grossa_genome_assembly,_chromosome:_2	AUGUSTUS	stop_codon	122383711	122383713	.	+	0	ID=g14063.t1.stop1;Parent=g14063.t1;
OX465275.1_Tachina_grossa_genome_assembly,_chromosome:_2	AUGUSTUS	gene	122384109	122384900	.	+	.	ID=g14064;
OX465275.1_Tachina_grossa_genome_assembly,_chromosome:_2	AUGUSTUS	mRNA	122384109	122384900	0.99	+	.	ID=g14064.t1;Parent=g14064;
OX465275.1_Tachina_grossa_genome_assembly,_chromosome:_2	AUGUSTUS	start_codon	122384109	122384111	.	+	0	ID=g14064.t1.start1;Parent=g14064.t1;
OX465275.1_Tachina_grossa_genome_assembly,_chromosome:_2	AUGUSTUS	CDS	122384109	122384900	0.99	+	0	ID=g14064.t1.CDS1;Parent=g14064.t1;
OX465275.1_Tachina_grossa_genome_assembly,_chromosome:_2	AUGUSTUS	exon	122384109	122384900	.	+	.	ID=g14064.t1.exon1;Parent=g14064.t1;
OX465275.1_Tachina_grossa_genome_assembly,_chromosome:_2	AUGUSTUS	stop_codon	122384898	122384900	.	+	0	ID=g14064.t1.stop1;Parent=g14064.t1;
OX465275.1_Tachina_grossa_genome_assembly,_chromosome:_2	AUGUSTUS	gene	122390945	122391592	.	+	.	ID=g14065;
OX465275.1_Tachina_grossa_genome_assembly,_chromosome:_2	AUGUSTUS	mRNA	122391347	122391592	1	+	.	ID=g14065.t1;Parent=g14065;
OX465275.1_Tachina_grossa_genome_assembly,_chromosome:_2	AUGUSTUS	start_codon	122391347	122391349	.	+	0	ID=g14065.t1.start1;Parent=g14065.t1;
OX465275.1_Tachina_grossa_genome_assembly,_chromosome:_2	AUGUSTUS	CDS	122391347	122391592	1	+	0	ID=g14065.t1.CDS1;Parent=g14065.t1;
OX465275.1_Tachina_grossa_genome_assembly,_chromosome:_2	AUGUSTUS	exon	122391347	122391592	.	+	.	ID=g14065.t1.exon1;Parent=g14065.t1;
OX465275.1_Tachina_grossa_genome_assembly,_chromosome:_2	AUGUSTUS	stop_codon	122391590	122391592	.	+	0	ID=g14065.t1.stop1;Parent=g14065.t1;
OX465275.1_Tachina_grossa_genome_assembly,_chromosome:_2	AUGUSTUS	mRNA	122390945	122391592	1	+	.	ID=g14065.t2;Parent=g14065;
OX465275.1_Tachina_grossa_genome_assembly,_chromosome:_2	AUGUSTUS	start_codon	122390945	122390947	.	+	0	ID=g14065.t2.start1;Parent=g14065.t2;
OX465275.1_Tachina_grossa_genome_assembly,_chromosome:_2	AUGUSTUS	CDS	122390945	122391592	1	+	0	ID=g14065.t2.CDS1;Parent=g14065.t2;
OX465275.1_Tachina_grossa_genome_assembly,_chromosome:_2	AUGUSTUS	exon	122390945	122391592	.	+	.	ID=g14065.t2.exon1;Parent=g14065.t2;
OX465275.1_Tachina_grossa_genome_assembly,_chromosome:_2	AUGUSTUS	stop_codon	122391590	122391592	.	+	0	ID=g14065.t2.stop1;Parent=g14065.t2;
OX465275.1_Tachina_grossa_genome_assembly,_chromosome:_2	AUGUSTUS	mRNA	122391221	122391592	0.86	+	.	ID=g14065.t3;Parent=g14065;
OX465275.1_Tachina_grossa_genome_assembly,_chromosome:_2	AUGUSTUS	start_codon	122391221	122391223	.	+	0	ID=g14065.t3.start1;Parent=g14065.t3;
OX465275.1_Tachina_grossa_genome_assembly,_chromosome:_2	AUGUSTUS	CDS	122391221	122391592	0.86	+	0	ID=g14065.t3.CDS1;Parent=g14065.t3;
OX465275.1_Tachina_grossa_genome_assembly,_chromosome:_2	AUGUSTUS	exon	122391221	122391592	.	+	.	ID=g14065.t3.exon1;Parent=g14065.t3;
OX465275.1_Tachina_grossa_genome_assembly,_chromosome:_2	AUGUSTUS	stop_codon	122391590	122391592	.	+	0	ID=g14065.t3.stop1;Parent=g14065.t3;
OX465275.1_Tachina_grossa_genome_assembly,_chromosome:_2	AUGUSTUS	gene	122391711	122392925	.	+	.	ID=g14066;
OX465275.1_Tachina_grossa_genome_assembly,_chromosome:_2	AUGUSTUS	mRNA	122391711	122391968	0.98	+	.	ID=g14066.t1;Parent=g14066;
OX465275.1_Tachina_grossa_genome_assembly,_chromosome:_2	AUGUSTUS	start_codon	122391711	122391713	.	+	0	ID=g14066.t1.start1;Parent=g14066.t1;
OX465275.1_Tachina_grossa_genome_assembly,_chromosome:_2	AUGUSTUS	CDS	122391711	122391968	0.98	+	0	ID=g14066.t1.CDS1;Parent=g14066.t1;
OX465275.1_Tachina_grossa_genome_assembly,_chromosome:_2	AUGUSTUS	exon	122391711	122391968	.	+	.	ID=g14066.t1.exon1;Parent=g14066.t1;
OX465275.1_Tachina_grossa_genome_assembly,_chromosome:_2	AUGUSTUS	stop_codon	122391966	122391968	.	+	0	ID=g14066.t1.stop1;Parent=g14066.t1;
OX465275.1_Tachina_grossa_genome_assembly,_chromosome:_2	AUGUSTUS	mRNA	122391711	122392925	0.9	+	.	ID=g14066.t2;Parent=g14066;
OX465275.1_Tachina_grossa_genome_assembly,_chromosome:_2	AUGUSTUS	start_codon	122391711	122391713	.	+	0	ID=g14066.t2.start1;Parent=g14066.t2;
OX465275.1_Tachina_grossa_genome_assembly,_chromosome:_2	AUGUSTUS	CDS	122391711	122391906	0.94	+	0	ID=g14066.t2.CDS1;Parent=g14066.t2;
OX465275.1_Tachina_grossa_genome_assembly,_chromosome:_2	AUGUSTUS	exon	122391711	122391906	.	+	.	ID=g14066.t2.exon1;Parent=g14066.t2;
OX465275.1_Tachina_grossa_genome_assembly,_chromosome:_2	AUGUSTUS	intron	122391907	122392251	0.94	+	.	ID=g14066.t2.intron1;Parent=g14066.t2;
OX465275.1_Tachina_grossa_genome_assembly,_chromosome:_2	AUGUSTUS	CDS	122392252	122392925	0.93	+	2	ID=g14066.t2.CDS2;Parent=g14066.t2;
OX465275.1_Tachina_grossa_genome_assembly,_chromosome:_2	AUGUSTUS	exon	122392252	122392925	.	+	.	ID=g14066.t2.exon2;Parent=g14066.t2;
OX465275.1_Tachina_grossa_genome_assembly,_chromosome:_2	AUGUSTUS	stop_codon	122392923	122392925	.	+	0	ID=g14066.t2.stop1;Parent=g14066.t2;
OX465275.1_Tachina_grossa_genome_assembly,_chromosome:_2	AUGUSTUS	mRNA	122392059	122392925	0.76	+	.	ID=g14066.t3;Parent=g14066;
OX465275.1_Tachina_grossa_genome_assembly,_chromosome:_2	AUGUSTUS	start_codon	122392059	122392061	.	+	0	ID=g14066.t3.start1;Parent=g14066.t3;
OX465275.1_Tachina_grossa_genome_assembly,_chromosome:_2	AUGUSTUS	CDS	122392059	122392158	0.82	+	0	ID=g14066.t3.CDS1;Parent=g14066.t3;
OX465275.1_Tachina_grossa_genome_assembly,_chromosome:_2	AUGUSTUS	exon	122392059	122392158	.	+	.	ID=g14066.t3.exon1;Parent=g14066.t3;
OX465275.1_Tachina_grossa_genome_assembly,_chromosome:_2	AUGUSTUS	intron	122392159	122392251	0.82	+	.	ID=g14066.t3.intron1;Parent=g14066.t3;
OX465275.1_Tachina_grossa_genome_assembly,_chromosome:_2	AUGUSTUS	CDS	122392252	122392925	0.94	+	2	ID=g14066.t3.CDS2;Parent=g14066.t3;
OX465275.1_Tachina_grossa_genome_assembly,_chromosome:_2	AUGUSTUS	exon	122392252	122392925	.	+	.	ID=g14066.t3.exon2;Parent=g14066.t3;
OX465275.1_Tachina_grossa_genome_assembly,_chromosome:_2	AUGUSTUS	stop_codon	122392923	122392925	.	+	0	ID=g14066.t3.stop1;Parent=g14066.t3;
OX465275.1_Tachina_grossa_genome_assembly,_chromosome:_2	AUGUSTUS	mRNA	122392059	122392925	0.54	+	.	ID=g14066.t4;Parent=g14066;
OX465275.1_Tachina_grossa_genome_assembly,_chromosome:_2	AUGUSTUS	start_codon	122392059	122392061	.	+	0	ID=g14066.t4.start1;Parent=g14066.t4;
OX465275.1_Tachina_grossa_genome_assembly,_chromosome:_2	AUGUSTUS	CDS	122392059	122392076	0.59	+	0	ID=g14066.t4.CDS1;Parent=g14066.t4;
OX465275.1_Tachina_grossa_genome_assembly,_chromosome:_2	AUGUSTUS	exon	122392059	122392076	.	+	.	ID=g14066.t4.exon1;Parent=g14066.t4;
OX465275.1_Tachina_grossa_genome_assembly,_chromosome:_2	AUGUSTUS	intron	122392077	122392232	0.59	+	.	ID=g14066.t4.intron1;Parent=g14066.t4;
OX465275.1_Tachina_grossa_genome_assembly,_chromosome:_2	AUGUSTUS	CDS	122392233	122392925	0.61	+	0	ID=g14066.t4.CDS2;Parent=g14066.t4;
OX465275.1_Tachina_grossa_genome_assembly,_chromosome:_2	AUGUSTUS	exon	122392233	122392925	.	+	.	ID=g14066.t4.exon2;Parent=g14066.t4;
OX465275.1_Tachina_grossa_genome_assembly,_chromosome:_2	AUGUSTUS	stop_codon	122392923	122392925	.	+	0	ID=g14066.t4.stop1;Parent=g14066.t4;
OX465275.1_Tachina_grossa_genome_assembly,_chromosome:_2	AUGUSTUS	gene	122393916	122394404	.	+	.	ID=g14067;
OX465275.1_Tachina_grossa_genome_assembly,_chromosome:_2	AUGUSTUS	mRNA	122393916	122394404	0.81	+	.	ID=g14067.t1;Parent=g14067;
OX465275.1_Tachina_grossa_genome_assembly,_chromosome:_2	AUGUSTUS	start_codon	122393916	122393918	.	+	0	ID=g14067.t1.start1;Parent=g14067.t1;
OX465275.1_Tachina_grossa_genome_assembly,_chromosome:_2	AUGUSTUS	CDS	122393916	122394404	0.81	+	0	ID=g14067.t1.CDS1;Parent=g14067.t1;
OX465275.1_Tachina_grossa_genome_assembly,_chromosome:_2	AUGUSTUS	exon	122393916	122394404	.	+	.	ID=g14067.t1.exon1;Parent=g14067.t1;
OX465275.1_Tachina_grossa_genome_assembly,_chromosome:_2	AUGUSTUS	stop_codon	122394402	122394404	.	+	0	ID=g14067.t1.stop1;Parent=g14067.t1;
OX465275.1_Tachina_grossa_genome_assembly,_chromosome:_2	AUGUSTUS	gene	122394732	122395064	.	+	.	ID=g14068;
OX465275.1_Tachina_grossa_genome_assembly,_chromosome:_2	AUGUSTUS	mRNA	122394732	122395064	0.56	+	.	ID=g14068.t1;Parent=g14068;
OX465275.1_Tachina_grossa_genome_assembly,_chromosome:_2	AUGUSTUS	start_codon	122394732	122394734	.	+	0	ID=g14068.t1.start1;Parent=g14068.t1;
OX465275.1_Tachina_grossa_genome_assembly,_chromosome:_2	AUGUSTUS	CDS	122394732	122395064	0.56	+	0	ID=g14068.t1.CDS1;Parent=g14068.t1;
OX465275.1_Tachina_grossa_genome_assembly,_chromosome:_2	AUGUSTUS	exon	122394732	122395064	.	+	.	ID=g14068.t1.exon1;Parent=g14068.t1;
OX465275.1_Tachina_grossa_genome_assembly,_chromosome:_2	AUGUSTUS	stop_codon	122395062	122395064	.	+	0	ID=g14068.t1.stop1;Parent=g14068.t1;
OX465275.1_Tachina_grossa_genome_assembly,_chromosome:_2	AUGUSTUS	gene	122395161	122395817	.	+	.	ID=g14069;
OX465275.1_Tachina_grossa_genome_assembly,_chromosome:_2	AUGUSTUS	mRNA	122395161	122395817	0.99	+	.	ID=g14069.t1;Parent=g14069;
OX465275.1_Tachina_grossa_genome_assembly,_chromosome:_2	AUGUSTUS	start_codon	122395161	122395163	.	+	0	ID=g14069.t1.start1;Parent=g14069.t1;
OX465275.1_Tachina_grossa_genome_assembly,_chromosome:_2	AUGUSTUS	CDS	122395161	122395817	0.99	+	0	ID=g14069.t1.CDS1;Parent=g14069.t1;
OX465275.1_Tachina_grossa_genome_assembly,_chromosome:_2	AUGUSTUS	exon	122395161	122395817	.	+	.	ID=g14069.t1.exon1;Parent=g14069.t1;
OX465275.1_Tachina_grossa_genome_assembly,_chromosome:_2	AUGUSTUS	stop_codon	122395815	122395817	.	+	0	ID=g14069.t1.stop1;Parent=g14069.t1;
OX465275.1_Tachina_grossa_genome_assembly,_chromosome:_2	AUGUSTUS	gene	122396428	122397057	.	-	.	ID=g14070;
OX465275.1_Tachina_grossa_genome_assembly,_chromosome:_2	AUGUSTUS	mRNA	122396428	122397057	0.81	-	.	ID=g14070.t1;Parent=g14070;
OX465275.1_Tachina_grossa_genome_assembly,_chromosome:_2	AUGUSTUS	stop_codon	122396428	122396430	.	-	0	ID=g14070.t1.stop1;Parent=g14070.t1;
OX465275.1_Tachina_grossa_genome_assembly,_chromosome:_2	AUGUSTUS	CDS	122396428	122396800	0.88	-	1	ID=g14070.t1.CDS1;Parent=g14070.t1;
OX465275.1_Tachina_grossa_genome_assembly,_chromosome:_2	AUGUSTUS	exon	122396428	122396800	.	-	.	ID=g14070.t1.exon1;Parent=g14070.t1;
OX465275.1_Tachina_grossa_genome_assembly,_chromosome:_2	AUGUSTUS	intron	122396801	122396854	0.95	-	.	ID=g14070.t1.intron1;Parent=g14070.t1;
OX465275.1_Tachina_grossa_genome_assembly,_chromosome:_2	AUGUSTUS	CDS	122396855	122397057	0.91	-	0	ID=g14070.t1.CDS2;Parent=g14070.t1;
OX465275.1_Tachina_grossa_genome_assembly,_chromosome:_2	AUGUSTUS	exon	122396855	122397057	.	-	.	ID=g14070.t1.exon2;Parent=g14070.t1;
OX465275.1_Tachina_grossa_genome_assembly,_chromosome:_2	AUGUSTUS	start_codon	122397055	122397057	.	-	0	ID=g14070.t1.start1;Parent=g14070.t1;
OX465275.1_Tachina_grossa_genome_assembly,_chromosome:_2	AUGUSTUS	gene	122398214	122398677	.	+	.	ID=g14071;
OX465275.1_Tachina_grossa_genome_assembly,_chromosome:_2	AUGUSTUS	mRNA	122398214	122398677	0.95	+	.	ID=g14071.t1;Parent=g14071;
OX465275.1_Tachina_grossa_genome_assembly,_chromosome:_2	AUGUSTUS	start_codon	122398214	122398216	.	+	0	ID=g14071.t1.start1;Parent=g14071.t1;
OX465275.1_Tachina_grossa_genome_assembly,_chromosome:_2	AUGUSTUS	CDS	122398214	122398322	0.95	+	0	ID=g14071.t1.CDS1;Parent=g14071.t1;
OX465275.1_Tachina_grossa_genome_assembly,_chromosome:_2	AUGUSTUS	exon	122398214	122398322	.	+	.	ID=g14071.t1.exon1;Parent=g14071.t1;
OX465275.1_Tachina_grossa_genome_assembly,_chromosome:_2	AUGUSTUS	intron	122398323	122398486	0.95	+	.	ID=g14071.t1.intron1;Parent=g14071.t1;
OX465275.1_Tachina_grossa_genome_assembly,_chromosome:_2	AUGUSTUS	CDS	122398487	122398677	1	+	2	ID=g14071.t1.CDS2;Parent=g14071.t1;
OX465275.1_Tachina_grossa_genome_assembly,_chromosome:_2	AUGUSTUS	exon	122398487	122398677	.	+	.	ID=g14071.t1.exon2;Parent=g14071.t1;
OX465275.1_Tachina_grossa_genome_assembly,_chromosome:_2	AUGUSTUS	stop_codon	122398675	122398677	.	+	0	ID=g14071.t1.stop1;Parent=g14071.t1;
OX465275.1_Tachina_grossa_genome_assembly,_chromosome:_2	AUGUSTUS	gene	122398788	122399645	.	+	.	ID=g14072;
OX465275.1_Tachina_grossa_genome_assembly,_chromosome:_2	AUGUSTUS	mRNA	122398983	122399645	1	+	.	ID=g14072.t1;Parent=g14072;
OX465275.1_Tachina_grossa_genome_assembly,_chromosome:_2	AUGUSTUS	start_codon	122398983	122398985	.	+	0	ID=g14072.t1.start1;Parent=g14072.t1;
OX465275.1_Tachina_grossa_genome_assembly,_chromosome:_2	AUGUSTUS	CDS	122398983	122399645	1	+	0	ID=g14072.t1.CDS1;Parent=g14072.t1;
OX465275.1_Tachina_grossa_genome_assembly,_chromosome:_2	AUGUSTUS	exon	122398983	122399645	.	+	.	ID=g14072.t1.exon1;Parent=g14072.t1;
OX465275.1_Tachina_grossa_genome_assembly,_chromosome:_2	AUGUSTUS	stop_codon	122399643	122399645	.	+	0	ID=g14072.t1.stop1;Parent=g14072.t1;
OX465275.1_Tachina_grossa_genome_assembly,_chromosome:_2	AUGUSTUS	mRNA	122398788	122399645	0.99	+	.	ID=g14072.t2;Parent=g14072;
OX465275.1_Tachina_grossa_genome_assembly,_chromosome:_2	AUGUSTUS	start_codon	122398788	122398790	.	+	0	ID=g14072.t2.start1;Parent=g14072.t2;
OX465275.1_Tachina_grossa_genome_assembly,_chromosome:_2	AUGUSTUS	CDS	122398788	122398838	0.99	+	0	ID=g14072.t2.CDS1;Parent=g14072.t2;
OX465275.1_Tachina_grossa_genome_assembly,_chromosome:_2	AUGUSTUS	exon	122398788	122398838	.	+	.	ID=g14072.t2.exon1;Parent=g14072.t2;
OX465275.1_Tachina_grossa_genome_assembly,_chromosome:_2	AUGUSTUS	intron	122398839	122398994	0.99	+	.	ID=g14072.t2.intron1;Parent=g14072.t2;
OX465275.1_Tachina_grossa_genome_assembly,_chromosome:_2	AUGUSTUS	CDS	122398995	122399645	1	+	0	ID=g14072.t2.CDS2;Parent=g14072.t2;
OX465275.1_Tachina_grossa_genome_assembly,_chromosome:_2	AUGUSTUS	exon	122398995	122399645	.	+	.	ID=g14072.t2.exon2;Parent=g14072.t2;
OX465275.1_Tachina_grossa_genome_assembly,_chromosome:_2	AUGUSTUS	stop_codon	122399643	122399645	.	+	0	ID=g14072.t2.stop1;Parent=g14072.t2;
OX465275.1_Tachina_grossa_genome_assembly,_chromosome:_2	AUGUSTUS	gene	122408291	122409548	.	-	.	ID=g14073;
OX465275.1_Tachina_grossa_genome_assembly,_chromosome:_2	AUGUSTUS	mRNA	122409189	122409548	0.95	-	.	ID=g14073.t1;Parent=g14073;
OX465275.1_Tachina_grossa_genome_assembly,_chromosome:_2	AUGUSTUS	stop_codon	122409189	122409191	.	-	0	ID=g14073.t1.stop1;Parent=g14073.t1;
OX465275.1_Tachina_grossa_genome_assembly,_chromosome:_2	AUGUSTUS	CDS	122409189	122409548	0.95	-	0	ID=g14073.t1.CDS1;Parent=g14073.t1;
OX465275.1_Tachina_grossa_genome_assembly,_chromosome:_2	AUGUSTUS	exon	122409189	122409548	.	-	.	ID=g14073.t1.exon1;Parent=g14073.t1;
OX465275.1_Tachina_grossa_genome_assembly,_chromosome:_2	AUGUSTUS	start_codon	122409546	122409548	.	-	0	ID=g14073.t1.start1;Parent=g14073.t1;
OX465275.1_Tachina_grossa_genome_assembly,_chromosome:_2	AUGUSTUS	mRNA	122408291	122409548	0.35	-	.	ID=g14073.t2;Parent=g14073;
OX465275.1_Tachina_grossa_genome_assembly,_chromosome:_2	AUGUSTUS	stop_codon	122408291	122408293	.	-	0	ID=g14073.t2.stop1;Parent=g14073.t2;
OX465275.1_Tachina_grossa_genome_assembly,_chromosome:_2	AUGUSTUS	CDS	122408291	122409204	0.35	-	2	ID=g14073.t2.CDS1;Parent=g14073.t2;
OX465275.1_Tachina_grossa_genome_assembly,_chromosome:_2	AUGUSTUS	exon	122408291	122409204	.	-	.	ID=g14073.t2.exon1;Parent=g14073.t2;
OX465275.1_Tachina_grossa_genome_assembly,_chromosome:_2	AUGUSTUS	intron	122409205	122409457	0.65	-	.	ID=g14073.t2.intron1;Parent=g14073.t2;
OX465275.1_Tachina_grossa_genome_assembly,_chromosome:_2	AUGUSTUS	CDS	122409458	122409548	0.87	-	0	ID=g14073.t2.CDS2;Parent=g14073.t2;
OX465275.1_Tachina_grossa_genome_assembly,_chromosome:_2	AUGUSTUS	exon	122409458	122409548	.	-	.	ID=g14073.t2.exon2;Parent=g14073.t2;
OX465275.1_Tachina_grossa_genome_assembly,_chromosome:_2	AUGUSTUS	start_codon	122409546	122409548	.	-	0	ID=g14073.t2.start1;Parent=g14073.t2;
OX465275.1_Tachina_grossa_genome_assembly,_chromosome:_2	AUGUSTUS	gene	122410141	122411369	.	-	.	ID=g14074;
OX465275.1_Tachina_grossa_genome_assembly,_chromosome:_2	AUGUSTUS	mRNA	122410141	122411369	0.44	-	.	ID=g14074.t1;Parent=g14074;
OX465275.1_Tachina_grossa_genome_assembly,_chromosome:_2	AUGUSTUS	stop_codon	122410141	122410143	.	-	0	ID=g14074.t1.stop1;Parent=g14074.t1;
OX465275.1_Tachina_grossa_genome_assembly,_chromosome:_2	AUGUSTUS	CDS	122410141	122410157	0.45	-	2	ID=g14074.t1.CDS1;Parent=g14074.t1;
OX465275.1_Tachina_grossa_genome_assembly,_chromosome:_2	AUGUSTUS	exon	122410141	122410157	.	-	.	ID=g14074.t1.exon1;Parent=g14074.t1;
OX465275.1_Tachina_grossa_genome_assembly,_chromosome:_2	AUGUSTUS	intron	122410158	122410480	0.45	-	.	ID=g14074.t1.intron1;Parent=g14074.t1;
OX465275.1_Tachina_grossa_genome_assembly,_chromosome:_2	AUGUSTUS	CDS	122410481	122410532	0.8	-	0	ID=g14074.t1.CDS2;Parent=g14074.t1;
OX465275.1_Tachina_grossa_genome_assembly,_chromosome:_2	AUGUSTUS	exon	122410481	122410532	.	-	.	ID=g14074.t1.exon2;Parent=g14074.t1;
OX465275.1_Tachina_grossa_genome_assembly,_chromosome:_2	AUGUSTUS	intron	122410533	122410580	1	-	.	ID=g14074.t1.intron2;Parent=g14074.t1;
OX465275.1_Tachina_grossa_genome_assembly,_chromosome:_2	AUGUSTUS	CDS	122410581	122410710	0.98	-	1	ID=g14074.t1.CDS3;Parent=g14074.t1;
OX465275.1_Tachina_grossa_genome_assembly,_chromosome:_2	AUGUSTUS	exon	122410581	122410710	.	-	.	ID=g14074.t1.exon3;Parent=g14074.t1;
OX465275.1_Tachina_grossa_genome_assembly,_chromosome:_2	AUGUSTUS	intron	122410711	122410932	0.98	-	.	ID=g14074.t1.intron3;Parent=g14074.t1;
OX465275.1_Tachina_grossa_genome_assembly,_chromosome:_2	AUGUSTUS	CDS	122410933	122411369	0.98	-	0	ID=g14074.t1.CDS4;Parent=g14074.t1;
OX465275.1_Tachina_grossa_genome_assembly,_chromosome:_2	AUGUSTUS	exon	122410933	122411369	.	-	.	ID=g14074.t1.exon4;Parent=g14074.t1;
OX465275.1_Tachina_grossa_genome_assembly,_chromosome:_2	AUGUSTUS	start_codon	122411367	122411369	.	-	0	ID=g14074.t1.start1;Parent=g14074.t1;
OX465275.1_Tachina_grossa_genome_assembly,_chromosome:_2	AUGUSTUS	mRNA	122410141	122411369	0.23	-	.	ID=g14074.t2;Parent=g14074;
OX465275.1_Tachina_grossa_genome_assembly,_chromosome:_2	AUGUSTUS	stop_codon	122410141	122410143	.	-	0	ID=g14074.t2.stop1;Parent=g14074.t2;
OX465275.1_Tachina_grossa_genome_assembly,_chromosome:_2	AUGUSTUS	CDS	122410141	122410157	0.45	-	2	ID=g14074.t2.CDS1;Parent=g14074.t2;
OX465275.1_Tachina_grossa_genome_assembly,_chromosome:_2	AUGUSTUS	exon	122410141	122410157	.	-	.	ID=g14074.t2.exon1;Parent=g14074.t2;
OX465275.1_Tachina_grossa_genome_assembly,_chromosome:_2	AUGUSTUS	intron	122410158	122410480	0.45	-	.	ID=g14074.t2.intron1;Parent=g14074.t2;
OX465275.1_Tachina_grossa_genome_assembly,_chromosome:_2	AUGUSTUS	CDS	122410481	122410532	0.71	-	0	ID=g14074.t2.CDS2;Parent=g14074.t2;
OX465275.1_Tachina_grossa_genome_assembly,_chromosome:_2	AUGUSTUS	exon	122410481	122410532	.	-	.	ID=g14074.t2.exon2;Parent=g14074.t2;
OX465275.1_Tachina_grossa_genome_assembly,_chromosome:_2	AUGUSTUS	intron	122410533	122410580	1	-	.	ID=g14074.t2.intron2;Parent=g14074.t2;
OX465275.1_Tachina_grossa_genome_assembly,_chromosome:_2	AUGUSTUS	CDS	122410581	122411369	0.48	-	0	ID=g14074.t2.CDS3;Parent=g14074.t2;
OX465275.1_Tachina_grossa_genome_assembly,_chromosome:_2	AUGUSTUS	exon	122410581	122411369	.	-	.	ID=g14074.t2.exon3;Parent=g14074.t2;
OX465275.1_Tachina_grossa_genome_assembly,_chromosome:_2	AUGUSTUS	start_codon	122411367	122411369	.	-	0	ID=g14074.t2.start1;Parent=g14074.t2;
OX465275.1_Tachina_grossa_genome_assembly,_chromosome:_2	AUGUSTUS	gene	122412797	122413655	.	-	.	ID=g14075;
OX465275.1_Tachina_grossa_genome_assembly,_chromosome:_2	AUGUSTUS	mRNA	122412797	122413655	0.41	-	.	ID=g14075.t1;Parent=g14075;
OX465275.1_Tachina_grossa_genome_assembly,_chromosome:_2	AUGUSTUS	stop_codon	122412797	122412799	.	-	0	ID=g14075.t1.stop1;Parent=g14075.t1;
OX465275.1_Tachina_grossa_genome_assembly,_chromosome:_2	AUGUSTUS	CDS	122412797	122413355	0.91	-	1	ID=g14075.t1.CDS1;Parent=g14075.t1;
OX465275.1_Tachina_grossa_genome_assembly,_chromosome:_2	AUGUSTUS	exon	122412797	122413355	.	-	.	ID=g14075.t1.exon1;Parent=g14075.t1;
OX465275.1_Tachina_grossa_genome_assembly,_chromosome:_2	AUGUSTUS	intron	122413356	122413407	0.89	-	.	ID=g14075.t1.intron1;Parent=g14075.t1;
OX465275.1_Tachina_grossa_genome_assembly,_chromosome:_2	AUGUSTUS	CDS	122413408	122413655	0.43	-	0	ID=g14075.t1.CDS2;Parent=g14075.t1;
OX465275.1_Tachina_grossa_genome_assembly,_chromosome:_2	AUGUSTUS	exon	122413408	122413655	.	-	.	ID=g14075.t1.exon2;Parent=g14075.t1;
OX465275.1_Tachina_grossa_genome_assembly,_chromosome:_2	AUGUSTUS	start_codon	122413653	122413655	.	-	0	ID=g14075.t1.start1;Parent=g14075.t1;
OX465275.1_Tachina_grossa_genome_assembly,_chromosome:_2	AUGUSTUS	gene	122413688	122414173	.	-	.	ID=g14076;
OX465275.1_Tachina_grossa_genome_assembly,_chromosome:_2	AUGUSTUS	mRNA	122413688	122414173	0.45	-	.	ID=g14076.t1;Parent=g14076;
OX465275.1_Tachina_grossa_genome_assembly,_chromosome:_2	AUGUSTUS	stop_codon	122413688	122413690	.	-	0	ID=g14076.t1.stop1;Parent=g14076.t1;
OX465275.1_Tachina_grossa_genome_assembly,_chromosome:_2	AUGUSTUS	CDS	122413688	122414173	0.45	-	0	ID=g14076.t1.CDS1;Parent=g14076.t1;
OX465275.1_Tachina_grossa_genome_assembly,_chromosome:_2	AUGUSTUS	exon	122413688	122414173	.	-	.	ID=g14076.t1.exon1;Parent=g14076.t1;
OX465275.1_Tachina_grossa_genome_assembly,_chromosome:_2	AUGUSTUS	start_codon	122414171	122414173	.	-	0	ID=g14076.t1.start1;Parent=g14076.t1;
OX465275.1_Tachina_grossa_genome_assembly,_chromosome:_2	AUGUSTUS	gene	122414508	122416912	.	-	.	ID=g14077;
OX465275.1_Tachina_grossa_genome_assembly,_chromosome:_2	AUGUSTUS	mRNA	122414508	122416912	0.94	-	.	ID=g14077.t1;Parent=g14077;
OX465275.1_Tachina_grossa_genome_assembly,_chromosome:_2	AUGUSTUS	stop_codon	122414508	122414510	.	-	0	ID=g14077.t1.stop1;Parent=g14077.t1;
OX465275.1_Tachina_grossa_genome_assembly,_chromosome:_2	AUGUSTUS	CDS	122414508	122415239	0.96	-	0	ID=g14077.t1.CDS1;Parent=g14077.t1;
OX465275.1_Tachina_grossa_genome_assembly,_chromosome:_2	AUGUSTUS	exon	122414508	122415239	.	-	.	ID=g14077.t1.exon1;Parent=g14077.t1;
OX465275.1_Tachina_grossa_genome_assembly,_chromosome:_2	AUGUSTUS	intron	122415240	122415376	0.98	-	.	ID=g14077.t1.intron1;Parent=g14077.t1;
OX465275.1_Tachina_grossa_genome_assembly,_chromosome:_2	AUGUSTUS	CDS	122415377	122416912	0.98	-	0	ID=g14077.t1.CDS2;Parent=g14077.t1;
OX465275.1_Tachina_grossa_genome_assembly,_chromosome:_2	AUGUSTUS	exon	122415377	122416912	.	-	.	ID=g14077.t1.exon2;Parent=g14077.t1;
OX465275.1_Tachina_grossa_genome_assembly,_chromosome:_2	AUGUSTUS	start_codon	122416910	122416912	.	-	0	ID=g14077.t1.start1;Parent=g14077.t1;
OX465275.1_Tachina_grossa_genome_assembly,_chromosome:_2	AUGUSTUS	mRNA	122414508	122415478	0.74	-	.	ID=g14077.t2;Parent=g14077;
OX465275.1_Tachina_grossa_genome_assembly,_chromosome:_2	AUGUSTUS	stop_codon	122414508	122414510	.	-	0	ID=g14077.t2.stop1;Parent=g14077.t2;
OX465275.1_Tachina_grossa_genome_assembly,_chromosome:_2	AUGUSTUS	CDS	122414508	122415239	0.89	-	0	ID=g14077.t2.CDS1;Parent=g14077.t2;
OX465275.1_Tachina_grossa_genome_assembly,_chromosome:_2	AUGUSTUS	exon	122414508	122415239	.	-	.	ID=g14077.t2.exon1;Parent=g14077.t2;
OX465275.1_Tachina_grossa_genome_assembly,_chromosome:_2	AUGUSTUS	intron	122415240	122415376	0.8	-	.	ID=g14077.t2.intron1;Parent=g14077.t2;
OX465275.1_Tachina_grossa_genome_assembly,_chromosome:_2	AUGUSTUS	CDS	122415377	122415478	0.77	-	0	ID=g14077.t2.CDS2;Parent=g14077.t2;
OX465275.1_Tachina_grossa_genome_assembly,_chromosome:_2	AUGUSTUS	exon	122415377	122415478	.	-	.	ID=g14077.t2.exon2;Parent=g14077.t2;
OX465275.1_Tachina_grossa_genome_assembly,_chromosome:_2	AUGUSTUS	start_codon	122415476	122415478	.	-	0	ID=g14077.t2.start1;Parent=g14077.t2;
OX465275.1_Tachina_grossa_genome_assembly,_chromosome:_2	AUGUSTUS	mRNA	122414508	122415652	0.91	-	.	ID=g14077.t3;Parent=g14077;
OX465275.1_Tachina_grossa_genome_assembly,_chromosome:_2	AUGUSTUS	stop_codon	122414508	122414510	.	-	0	ID=g14077.t3.stop1;Parent=g14077.t3;
OX465275.1_Tachina_grossa_genome_assembly,_chromosome:_2	AUGUSTUS	CDS	122414508	122415239	0.97	-	0	ID=g14077.t3.CDS1;Parent=g14077.t3;
OX465275.1_Tachina_grossa_genome_assembly,_chromosome:_2	AUGUSTUS	exon	122414508	122415239	.	-	.	ID=g14077.t3.exon1;Parent=g14077.t3;
OX465275.1_Tachina_grossa_genome_assembly,_chromosome:_2	AUGUSTUS	intron	122415240	122415376	0.95	-	.	ID=g14077.t3.intron1;Parent=g14077.t3;
OX465275.1_Tachina_grossa_genome_assembly,_chromosome:_2	AUGUSTUS	CDS	122415377	122415652	0.94	-	0	ID=g14077.t3.CDS2;Parent=g14077.t3;
OX465275.1_Tachina_grossa_genome_assembly,_chromosome:_2	AUGUSTUS	exon	122415377	122415652	.	-	.	ID=g14077.t3.exon2;Parent=g14077.t3;
OX465275.1_Tachina_grossa_genome_assembly,_chromosome:_2	AUGUSTUS	start_codon	122415650	122415652	.	-	0	ID=g14077.t3.start1;Parent=g14077.t3;
OX465275.1_Tachina_grossa_genome_assembly,_chromosome:_2	AUGUSTUS	mRNA	122415703	122416912	0.64	-	.	ID=g14077.t4;Parent=g14077;
OX465275.1_Tachina_grossa_genome_assembly,_chromosome:_2	AUGUSTUS	stop_codon	122415703	122415705	.	-	0	ID=g14077.t4.stop1;Parent=g14077.t4;
OX465275.1_Tachina_grossa_genome_assembly,_chromosome:_2	AUGUSTUS	CDS	122415703	122415725	0.64	-	2	ID=g14077.t4.CDS1;Parent=g14077.t4;
OX465275.1_Tachina_grossa_genome_assembly,_chromosome:_2	AUGUSTUS	exon	122415703	122415725	.	-	.	ID=g14077.t4.exon1;Parent=g14077.t4;
OX465275.1_Tachina_grossa_genome_assembly,_chromosome:_2	AUGUSTUS	intron	122415726	122415777	0.64	-	.	ID=g14077.t4.intron1;Parent=g14077.t4;
OX465275.1_Tachina_grossa_genome_assembly,_chromosome:_2	AUGUSTUS	CDS	122415778	122416912	0.78	-	0	ID=g14077.t4.CDS2;Parent=g14077.t4;
OX465275.1_Tachina_grossa_genome_assembly,_chromosome:_2	AUGUSTUS	exon	122415778	122416912	.	-	.	ID=g14077.t4.exon2;Parent=g14077.t4;
OX465275.1_Tachina_grossa_genome_assembly,_chromosome:_2	AUGUSTUS	start_codon	122416910	122416912	.	-	0	ID=g14077.t4.start1;Parent=g14077.t4;
OX465275.1_Tachina_grossa_genome_assembly,_chromosome:_2	AUGUSTUS	gene	122416174	122416912	.	-	.	ID=g14078;
OX465275.1_Tachina_grossa_genome_assembly,_chromosome:_2	AUGUSTUS	mRNA	122416174	122416912	0.97	-	.	ID=g14078.t1;Parent=g14078;
OX465275.1_Tachina_grossa_genome_assembly,_chromosome:_2	AUGUSTUS	stop_codon	122416174	122416176	.	-	0	ID=g14078.t1.stop1;Parent=g14078.t1;
OX465275.1_Tachina_grossa_genome_assembly,_chromosome:_2	AUGUSTUS	CDS	122416174	122416203	0.97	-	0	ID=g14078.t1.CDS1;Parent=g14078.t1;
OX465275.1_Tachina_grossa_genome_assembly,_chromosome:_2	AUGUSTUS	exon	122416174	122416203	.	-	.	ID=g14078.t1.exon1;Parent=g14078.t1;
OX465275.1_Tachina_grossa_genome_assembly,_chromosome:_2	AUGUSTUS	intron	122416204	122416267	0.97	-	.	ID=g14078.t1.intron1;Parent=g14078.t1;
OX465275.1_Tachina_grossa_genome_assembly,_chromosome:_2	AUGUSTUS	CDS	122416268	122416912	0.97	-	0	ID=g14078.t1.CDS2;Parent=g14078.t1;
OX465275.1_Tachina_grossa_genome_assembly,_chromosome:_2	AUGUSTUS	exon	122416268	122416912	.	-	.	ID=g14078.t1.exon2;Parent=g14078.t1;
OX465275.1_Tachina_grossa_genome_assembly,_chromosome:_2	AUGUSTUS	start_codon	122416910	122416912	.	-	0	ID=g14078.t1.start1;Parent=g14078.t1;
OX465275.1_Tachina_grossa_genome_assembly,_chromosome:_2	AUGUSTUS	gene	122457538	122458926	.	-	.	ID=g14079;
OX465275.1_Tachina_grossa_genome_assembly,_chromosome:_2	AUGUSTUS	mRNA	122457538	122458926	1	-	.	ID=g14079.t1;Parent=g14079;
OX465275.1_Tachina_grossa_genome_assembly,_chromosome:_2	AUGUSTUS	stop_codon	122457538	122457540	.	-	0	ID=g14079.t1.stop1;Parent=g14079.t1;
OX465275.1_Tachina_grossa_genome_assembly,_chromosome:_2	AUGUSTUS	CDS	122457538	122458926	1	-	0	ID=g14079.t1.CDS1;Parent=g14079.t1;
OX465275.1_Tachina_grossa_genome_assembly,_chromosome:_2	AUGUSTUS	exon	122457538	122458926	.	-	.	ID=g14079.t1.exon1;Parent=g14079.t1;
OX465275.1_Tachina_grossa_genome_assembly,_chromosome:_2	AUGUSTUS	start_codon	122458924	122458926	.	-	0	ID=g14079.t1.start1;Parent=g14079.t1;
OX465275.1_Tachina_grossa_genome_assembly,_chromosome:_2	AUGUSTUS	gene	122487305	122487736	.	-	.	ID=g14080;
OX465275.1_Tachina_grossa_genome_assembly,_chromosome:_2	AUGUSTUS	mRNA	122487305	122487736	0.99	-	.	ID=g14080.t1;Parent=g14080;
OX465275.1_Tachina_grossa_genome_assembly,_chromosome:_2	AUGUSTUS	stop_codon	122487305	122487307	.	-	0	ID=g14080.t1.stop1;Parent=g14080.t1;
OX465275.1_Tachina_grossa_genome_assembly,_chromosome:_2	AUGUSTUS	CDS	122487305	122487736	0.99	-	0	ID=g14080.t1.CDS1;Parent=g14080.t1;
OX465275.1_Tachina_grossa_genome_assembly,_chromosome:_2	AUGUSTUS	exon	122487305	122487736	.	-	.	ID=g14080.t1.exon1;Parent=g14080.t1;
OX465275.1_Tachina_grossa_genome_assembly,_chromosome:_2	AUGUSTUS	start_codon	122487734	122487736	.	-	0	ID=g14080.t1.start1;Parent=g14080.t1;
OX465275.1_Tachina_grossa_genome_assembly,_chromosome:_2	AUGUSTUS	gene	122496035	122500689	.	-	.	ID=g14081;
OX465275.1_Tachina_grossa_genome_assembly,_chromosome:_2	AUGUSTUS	mRNA	122500266	122500689	0.66	-	.	ID=g14081.t1;Parent=g14081;
OX465275.1_Tachina_grossa_genome_assembly,_chromosome:_2	AUGUSTUS	stop_codon	122500266	122500268	.	-	0	ID=g14081.t1.stop1;Parent=g14081.t1;
OX465275.1_Tachina_grossa_genome_assembly,_chromosome:_2	AUGUSTUS	CDS	122500266	122500528	0.77	-	2	ID=g14081.t1.CDS1;Parent=g14081.t1;
OX465275.1_Tachina_grossa_genome_assembly,_chromosome:_2	AUGUSTUS	exon	122500266	122500528	.	-	.	ID=g14081.t1.exon1;Parent=g14081.t1;
OX465275.1_Tachina_grossa_genome_assembly,_chromosome:_2	AUGUSTUS	intron	122500529	122500652	0.68	-	.	ID=g14081.t1.intron1;Parent=g14081.t1;
OX465275.1_Tachina_grossa_genome_assembly,_chromosome:_2	AUGUSTUS	CDS	122500653	122500689	0.69	-	0	ID=g14081.t1.CDS2;Parent=g14081.t1;
OX465275.1_Tachina_grossa_genome_assembly,_chromosome:_2	AUGUSTUS	exon	122500653	122500689	.	-	.	ID=g14081.t1.exon2;Parent=g14081.t1;
OX465275.1_Tachina_grossa_genome_assembly,_chromosome:_2	AUGUSTUS	start_codon	122500687	122500689	.	-	0	ID=g14081.t1.start1;Parent=g14081.t1;
OX465275.1_Tachina_grossa_genome_assembly,_chromosome:_2	AUGUSTUS	mRNA	122496035	122500689	0.02	-	.	ID=g14081.t2;Parent=g14081;
OX465275.1_Tachina_grossa_genome_assembly,_chromosome:_2	AUGUSTUS	stop_codon	122496035	122496037	.	-	0	ID=g14081.t2.stop1;Parent=g14081.t2;
OX465275.1_Tachina_grossa_genome_assembly,_chromosome:_2	AUGUSTUS	CDS	122496035	122496133	0.77	-	0	ID=g14081.t2.CDS1;Parent=g14081.t2;
OX465275.1_Tachina_grossa_genome_assembly,_chromosome:_2	AUGUSTUS	exon	122496035	122496133	.	-	.	ID=g14081.t2.exon1;Parent=g14081.t2;
OX465275.1_Tachina_grossa_genome_assembly,_chromosome:_2	AUGUSTUS	intron	122496134	122496251	0.7	-	.	ID=g14081.t2.intron1;Parent=g14081.t2;
OX465275.1_Tachina_grossa_genome_assembly,_chromosome:_2	AUGUSTUS	CDS	122496252	122496526	0.43	-	2	ID=g14081.t2.CDS2;Parent=g14081.t2;
OX465275.1_Tachina_grossa_genome_assembly,_chromosome:_2	AUGUSTUS	exon	122496252	122496526	.	-	.	ID=g14081.t2.exon2;Parent=g14081.t2;
OX465275.1_Tachina_grossa_genome_assembly,_chromosome:_2	AUGUSTUS	intron	122496527	122496627	0.39	-	.	ID=g14081.t2.intron2;Parent=g14081.t2;
OX465275.1_Tachina_grossa_genome_assembly,_chromosome:_2	AUGUSTUS	CDS	122496628	122496842	0.48	-	1	ID=g14081.t2.CDS3;Parent=g14081.t2;
OX465275.1_Tachina_grossa_genome_assembly,_chromosome:_2	AUGUSTUS	exon	122496628	122496842	.	-	.	ID=g14081.t2.exon3;Parent=g14081.t2;
OX465275.1_Tachina_grossa_genome_assembly,_chromosome:_2	AUGUSTUS	intron	122496843	122497115	0.59	-	.	ID=g14081.t2.intron3;Parent=g14081.t2;
OX465275.1_Tachina_grossa_genome_assembly,_chromosome:_2	AUGUSTUS	CDS	122497116	122497690	0.52	-	0	ID=g14081.t2.CDS4;Parent=g14081.t2;
OX465275.1_Tachina_grossa_genome_assembly,_chromosome:_2	AUGUSTUS	exon	122497116	122497690	.	-	.	ID=g14081.t2.exon4;Parent=g14081.t2;
OX465275.1_Tachina_grossa_genome_assembly,_chromosome:_2	AUGUSTUS	intron	122497691	122497759	0.72	-	.	ID=g14081.t2.intron4;Parent=g14081.t2;
OX465275.1_Tachina_grossa_genome_assembly,_chromosome:_2	AUGUSTUS	CDS	122497760	122497962	0.72	-	2	ID=g14081.t2.CDS5;Parent=g14081.t2;
OX465275.1_Tachina_grossa_genome_assembly,_chromosome:_2	AUGUSTUS	exon	122497760	122497962	.	-	.	ID=g14081.t2.exon5;Parent=g14081.t2;
OX465275.1_Tachina_grossa_genome_assembly,_chromosome:_2	AUGUSTUS	intron	122497963	122498042	0.8	-	.	ID=g14081.t2.intron5;Parent=g14081.t2;
OX465275.1_Tachina_grossa_genome_assembly,_chromosome:_2	AUGUSTUS	CDS	122498043	122498465	0.65	-	2	ID=g14081.t2.CDS6;Parent=g14081.t2;
OX465275.1_Tachina_grossa_genome_assembly,_chromosome:_2	AUGUSTUS	exon	122498043	122498465	.	-	.	ID=g14081.t2.exon6;Parent=g14081.t2;
OX465275.1_Tachina_grossa_genome_assembly,_chromosome:_2	AUGUSTUS	intron	122498466	122498747	0.7	-	.	ID=g14081.t2.intron6;Parent=g14081.t2;
OX465275.1_Tachina_grossa_genome_assembly,_chromosome:_2	AUGUSTUS	CDS	122498748	122498902	0.86	-	1	ID=g14081.t2.CDS7;Parent=g14081.t2;
OX465275.1_Tachina_grossa_genome_assembly,_chromosome:_2	AUGUSTUS	exon	122498748	122498902	.	-	.	ID=g14081.t2.exon7;Parent=g14081.t2;
OX465275.1_Tachina_grossa_genome_assembly,_chromosome:_2	AUGUSTUS	intron	122498903	122499003	0.69	-	.	ID=g14081.t2.intron7;Parent=g14081.t2;
OX465275.1_Tachina_grossa_genome_assembly,_chromosome:_2	AUGUSTUS	CDS	122499004	122499200	0.69	-	0	ID=g14081.t2.CDS8;Parent=g14081.t2;
OX465275.1_Tachina_grossa_genome_assembly,_chromosome:_2	AUGUSTUS	exon	122499004	122499200	.	-	.	ID=g14081.t2.exon8;Parent=g14081.t2;
OX465275.1_Tachina_grossa_genome_assembly,_chromosome:_2	AUGUSTUS	intron	122499201	122499339	0.87	-	.	ID=g14081.t2.intron8;Parent=g14081.t2;
OX465275.1_Tachina_grossa_genome_assembly,_chromosome:_2	AUGUSTUS	CDS	122499340	122499862	0.3	-	1	ID=g14081.t2.CDS9;Parent=g14081.t2;
OX465275.1_Tachina_grossa_genome_assembly,_chromosome:_2	AUGUSTUS	exon	122499340	122499862	.	-	.	ID=g14081.t2.exon9;Parent=g14081.t2;
OX465275.1_Tachina_grossa_genome_assembly,_chromosome:_2	AUGUSTUS	intron	122499863	122500594	0.31	-	.	ID=g14081.t2.intron9;Parent=g14081.t2;
OX465275.1_Tachina_grossa_genome_assembly,_chromosome:_2	AUGUSTUS	CDS	122500595	122500689	0.47	-	0	ID=g14081.t2.CDS10;Parent=g14081.t2;
OX465275.1_Tachina_grossa_genome_assembly,_chromosome:_2	AUGUSTUS	exon	122500595	122500689	.	-	.	ID=g14081.t2.exon10;Parent=g14081.t2;
OX465275.1_Tachina_grossa_genome_assembly,_chromosome:_2	AUGUSTUS	start_codon	122500687	122500689	.	-	0	ID=g14081.t2.start1;Parent=g14081.t2;
OX465275.1_Tachina_grossa_genome_assembly,_chromosome:_2	AUGUSTUS	mRNA	122496035	122499888	0.24	-	.	ID=g14081.t3;Parent=g14081;
OX465275.1_Tachina_grossa_genome_assembly,_chromosome:_2	AUGUSTUS	stop_codon	122496035	122496037	.	-	0	ID=g14081.t3.stop1;Parent=g14081.t3;
OX465275.1_Tachina_grossa_genome_assembly,_chromosome:_2	AUGUSTUS	CDS	122496035	122496133	0.7	-	0	ID=g14081.t3.CDS1;Parent=g14081.t3;
OX465275.1_Tachina_grossa_genome_assembly,_chromosome:_2	AUGUSTUS	exon	122496035	122496133	.	-	.	ID=g14081.t3.exon1;Parent=g14081.t3;
OX465275.1_Tachina_grossa_genome_assembly,_chromosome:_2	AUGUSTUS	intron	122496134	122499339	0.24	-	.	ID=g14081.t3.intron1;Parent=g14081.t3;
OX465275.1_Tachina_grossa_genome_assembly,_chromosome:_2	AUGUSTUS	CDS	122499340	122499888	0.8	-	0	ID=g14081.t3.CDS2;Parent=g14081.t3;
OX465275.1_Tachina_grossa_genome_assembly,_chromosome:_2	AUGUSTUS	exon	122499340	122499888	.	-	.	ID=g14081.t3.exon2;Parent=g14081.t3;
OX465275.1_Tachina_grossa_genome_assembly,_chromosome:_2	AUGUSTUS	start_codon	122499886	122499888	.	-	0	ID=g14081.t3.start1;Parent=g14081.t3;
OX465275.1_Tachina_grossa_genome_assembly,_chromosome:_2	AUGUSTUS	gene	122526668	122528104	.	-	.	ID=g14082;
OX465275.1_Tachina_grossa_genome_assembly,_chromosome:_2	AUGUSTUS	mRNA	122527244	122528104	1	-	.	ID=g14082.t1;Parent=g14082;
OX465275.1_Tachina_grossa_genome_assembly,_chromosome:_2	AUGUSTUS	stop_codon	122527244	122527246	.	-	0	ID=g14082.t1.stop1;Parent=g14082.t1;
OX465275.1_Tachina_grossa_genome_assembly,_chromosome:_2	AUGUSTUS	CDS	122527244	122528104	1	-	0	ID=g14082.t1.CDS1;Parent=g14082.t1;
OX465275.1_Tachina_grossa_genome_assembly,_chromosome:_2	AUGUSTUS	exon	122527244	122528104	.	-	.	ID=g14082.t1.exon1;Parent=g14082.t1;
OX465275.1_Tachina_grossa_genome_assembly,_chromosome:_2	AUGUSTUS	start_codon	122528102	122528104	.	-	0	ID=g14082.t1.start1;Parent=g14082.t1;
OX465275.1_Tachina_grossa_genome_assembly,_chromosome:_2	AUGUSTUS	mRNA	122526668	122528104	0.8	-	.	ID=g14082.t2;Parent=g14082;
OX465275.1_Tachina_grossa_genome_assembly,_chromosome:_2	AUGUSTUS	stop_codon	122526668	122526670	.	-	0	ID=g14082.t2.stop1;Parent=g14082.t2;
OX465275.1_Tachina_grossa_genome_assembly,_chromosome:_2	AUGUSTUS	CDS	122526668	122526728	0.99	-	1	ID=g14082.t2.CDS1;Parent=g14082.t2;
OX465275.1_Tachina_grossa_genome_assembly,_chromosome:_2	AUGUSTUS	exon	122526668	122526728	.	-	.	ID=g14082.t2.exon1;Parent=g14082.t2;
OX465275.1_Tachina_grossa_genome_assembly,_chromosome:_2	AUGUSTUS	intron	122526729	122527559	0.8	-	.	ID=g14082.t2.intron1;Parent=g14082.t2;
OX465275.1_Tachina_grossa_genome_assembly,_chromosome:_2	AUGUSTUS	CDS	122527560	122528104	0.8	-	0	ID=g14082.t2.CDS2;Parent=g14082.t2;
OX465275.1_Tachina_grossa_genome_assembly,_chromosome:_2	AUGUSTUS	exon	122527560	122528104	.	-	.	ID=g14082.t2.exon2;Parent=g14082.t2;
OX465275.1_Tachina_grossa_genome_assembly,_chromosome:_2	AUGUSTUS	start_codon	122528102	122528104	.	-	0	ID=g14082.t2.start1;Parent=g14082.t2;
OX465275.1_Tachina_grossa_genome_assembly,_chromosome:_2	AUGUSTUS	mRNA	122527411	122528104	0.68	-	.	ID=g14082.t3;Parent=g14082;
OX465275.1_Tachina_grossa_genome_assembly,_chromosome:_2	AUGUSTUS	stop_codon	122527411	122527413	.	-	0	ID=g14082.t3.stop1;Parent=g14082.t3;
OX465275.1_Tachina_grossa_genome_assembly,_chromosome:_2	AUGUSTUS	CDS	122527411	122527444	0.8	-	1	ID=g14082.t3.CDS1;Parent=g14082.t3;
OX465275.1_Tachina_grossa_genome_assembly,_chromosome:_2	AUGUSTUS	exon	122527411	122527444	.	-	.	ID=g14082.t3.exon1;Parent=g14082.t3;
OX465275.1_Tachina_grossa_genome_assembly,_chromosome:_2	AUGUSTUS	intron	122527445	122527508	0.69	-	.	ID=g14082.t3.intron1;Parent=g14082.t3;
OX465275.1_Tachina_grossa_genome_assembly,_chromosome:_2	AUGUSTUS	CDS	122527509	122528104	0.69	-	0	ID=g14082.t3.CDS2;Parent=g14082.t3;
OX465275.1_Tachina_grossa_genome_assembly,_chromosome:_2	AUGUSTUS	exon	122527509	122528104	.	-	.	ID=g14082.t3.exon2;Parent=g14082.t3;
OX465275.1_Tachina_grossa_genome_assembly,_chromosome:_2	AUGUSTUS	start_codon	122528102	122528104	.	-	0	ID=g14082.t3.start1;Parent=g14082.t3;
OX465275.1_Tachina_grossa_genome_assembly,_chromosome:_2	AUGUSTUS	gene	122531891	122532190	.	+	.	ID=g14083;
OX465275.1_Tachina_grossa_genome_assembly,_chromosome:_2	AUGUSTUS	mRNA	122531891	122532190	1	+	.	ID=g14083.t1;Parent=g14083;
OX465275.1_Tachina_grossa_genome_assembly,_chromosome:_2	AUGUSTUS	start_codon	122531891	122531893	.	+	0	ID=g14083.t1.start1;Parent=g14083.t1;
OX465275.1_Tachina_grossa_genome_assembly,_chromosome:_2	AUGUSTUS	CDS	122531891	122532190	1	+	0	ID=g14083.t1.CDS1;Parent=g14083.t1;
OX465275.1_Tachina_grossa_genome_assembly,_chromosome:_2	AUGUSTUS	exon	122531891	122532190	.	+	.	ID=g14083.t1.exon1;Parent=g14083.t1;
OX465275.1_Tachina_grossa_genome_assembly,_chromosome:_2	AUGUSTUS	stop_codon	122532188	122532190	.	+	0	ID=g14083.t1.stop1;Parent=g14083.t1;
OX465275.1_Tachina_grossa_genome_assembly,_chromosome:_2	AUGUSTUS	gene	122532213	122533043	.	+	.	ID=g14084;
OX465275.1_Tachina_grossa_genome_assembly,_chromosome:_2	AUGUSTUS	mRNA	122532213	122533043	0.77	+	.	ID=g14084.t1;Parent=g14084;
OX465275.1_Tachina_grossa_genome_assembly,_chromosome:_2	AUGUSTUS	start_codon	122532213	122532215	.	+	0	ID=g14084.t1.start1;Parent=g14084.t1;
OX465275.1_Tachina_grossa_genome_assembly,_chromosome:_2	AUGUSTUS	CDS	122532213	122532232	0.87	+	0	ID=g14084.t1.CDS1;Parent=g14084.t1;
OX465275.1_Tachina_grossa_genome_assembly,_chromosome:_2	AUGUSTUS	exon	122532213	122532232	.	+	.	ID=g14084.t1.exon1;Parent=g14084.t1;
OX465275.1_Tachina_grossa_genome_assembly,_chromosome:_2	AUGUSTUS	intron	122532233	122532379	0.77	+	.	ID=g14084.t1.intron1;Parent=g14084.t1;
OX465275.1_Tachina_grossa_genome_assembly,_chromosome:_2	AUGUSTUS	CDS	122532380	122533043	0.77	+	1	ID=g14084.t1.CDS2;Parent=g14084.t1;
OX465275.1_Tachina_grossa_genome_assembly,_chromosome:_2	AUGUSTUS	exon	122532380	122533043	.	+	.	ID=g14084.t1.exon2;Parent=g14084.t1;
OX465275.1_Tachina_grossa_genome_assembly,_chromosome:_2	AUGUSTUS	stop_codon	122533041	122533043	.	+	0	ID=g14084.t1.stop1;Parent=g14084.t1;
OX465275.1_Tachina_grossa_genome_assembly,_chromosome:_2	AUGUSTUS	gene	122532348	122533043	.	+	.	ID=g14085;
OX465275.1_Tachina_grossa_genome_assembly,_chromosome:_2	AUGUSTUS	mRNA	122532348	122533043	1	+	.	ID=g14085.t1;Parent=g14085;
OX465275.1_Tachina_grossa_genome_assembly,_chromosome:_2	AUGUSTUS	start_codon	122532348	122532350	.	+	0	ID=g14085.t1.start1;Parent=g14085.t1;
OX465275.1_Tachina_grossa_genome_assembly,_chromosome:_2	AUGUSTUS	CDS	122532348	122533043	1	+	0	ID=g14085.t1.CDS1;Parent=g14085.t1;
OX465275.1_Tachina_grossa_genome_assembly,_chromosome:_2	AUGUSTUS	exon	122532348	122533043	.	+	.	ID=g14085.t1.exon1;Parent=g14085.t1;
OX465275.1_Tachina_grossa_genome_assembly,_chromosome:_2	AUGUSTUS	stop_codon	122533041	122533043	.	+	0	ID=g14085.t1.stop1;Parent=g14085.t1;
OX465275.1_Tachina_grossa_genome_assembly,_chromosome:_2	AUGUSTUS	gene	122542953	122545339	.	+	.	ID=g14086;
OX465275.1_Tachina_grossa_genome_assembly,_chromosome:_2	AUGUSTUS	mRNA	122542953	122545339	0.96	+	.	ID=g14086.t1;Parent=g14086;
OX465275.1_Tachina_grossa_genome_assembly,_chromosome:_2	AUGUSTUS	start_codon	122542953	122542955	.	+	0	ID=g14086.t1.start1;Parent=g14086.t1;
OX465275.1_Tachina_grossa_genome_assembly,_chromosome:_2	AUGUSTUS	CDS	122542953	122542992	0.98	+	0	ID=g14086.t1.CDS1;Parent=g14086.t1;
OX465275.1_Tachina_grossa_genome_assembly,_chromosome:_2	AUGUSTUS	exon	122542953	122542992	.	+	.	ID=g14086.t1.exon1;Parent=g14086.t1;
OX465275.1_Tachina_grossa_genome_assembly,_chromosome:_2	AUGUSTUS	intron	122542993	122543365	0.96	+	.	ID=g14086.t1.intron1;Parent=g14086.t1;
OX465275.1_Tachina_grossa_genome_assembly,_chromosome:_2	AUGUSTUS	CDS	122543366	122543631	0.98	+	2	ID=g14086.t1.CDS2;Parent=g14086.t1;
OX465275.1_Tachina_grossa_genome_assembly,_chromosome:_2	AUGUSTUS	exon	122543366	122543631	.	+	.	ID=g14086.t1.exon2;Parent=g14086.t1;
OX465275.1_Tachina_grossa_genome_assembly,_chromosome:_2	AUGUSTUS	intron	122543632	122543692	1	+	.	ID=g14086.t1.intron2;Parent=g14086.t1;
OX465275.1_Tachina_grossa_genome_assembly,_chromosome:_2	AUGUSTUS	CDS	122543693	122545339	1	+	0	ID=g14086.t1.CDS3;Parent=g14086.t1;
OX465275.1_Tachina_grossa_genome_assembly,_chromosome:_2	AUGUSTUS	exon	122543693	122545339	.	+	.	ID=g14086.t1.exon3;Parent=g14086.t1;
OX465275.1_Tachina_grossa_genome_assembly,_chromosome:_2	AUGUSTUS	stop_codon	122545337	122545339	.	+	0	ID=g14086.t1.stop1;Parent=g14086.t1;
OX465275.1_Tachina_grossa_genome_assembly,_chromosome:_2	AUGUSTUS	gene	122550999	122552372	.	-	.	ID=g14087;
OX465275.1_Tachina_grossa_genome_assembly,_chromosome:_2	AUGUSTUS	mRNA	122550999	122552372	0.89	-	.	ID=g14087.t1;Parent=g14087;
OX465275.1_Tachina_grossa_genome_assembly,_chromosome:_2	AUGUSTUS	stop_codon	122550999	122551001	.	-	0	ID=g14087.t1.stop1;Parent=g14087.t1;
OX465275.1_Tachina_grossa_genome_assembly,_chromosome:_2	AUGUSTUS	CDS	122550999	122552372	0.89	-	0	ID=g14087.t1.CDS1;Parent=g14087.t1;
OX465275.1_Tachina_grossa_genome_assembly,_chromosome:_2	AUGUSTUS	exon	122550999	122552372	.	-	.	ID=g14087.t1.exon1;Parent=g14087.t1;
OX465275.1_Tachina_grossa_genome_assembly,_chromosome:_2	AUGUSTUS	start_codon	122552370	122552372	.	-	0	ID=g14087.t1.start1;Parent=g14087.t1;
OX465275.1_Tachina_grossa_genome_assembly,_chromosome:_2	AUGUSTUS	gene	122552710	122554370	.	-	.	ID=g14088;
OX465275.1_Tachina_grossa_genome_assembly,_chromosome:_2	AUGUSTUS	mRNA	122553360	122554370	0.84	-	.	ID=g14088.t1;Parent=g14088;
OX465275.1_Tachina_grossa_genome_assembly,_chromosome:_2	AUGUSTUS	stop_codon	122553360	122553362	.	-	0	ID=g14088.t1.stop1;Parent=g14088.t1;
OX465275.1_Tachina_grossa_genome_assembly,_chromosome:_2	AUGUSTUS	CDS	122553360	122554370	0.84	-	0	ID=g14088.t1.CDS1;Parent=g14088.t1;
OX465275.1_Tachina_grossa_genome_assembly,_chromosome:_2	AUGUSTUS	exon	122553360	122554370	.	-	.	ID=g14088.t1.exon1;Parent=g14088.t1;
OX465275.1_Tachina_grossa_genome_assembly,_chromosome:_2	AUGUSTUS	start_codon	122554368	122554370	.	-	0	ID=g14088.t1.start1;Parent=g14088.t1;
OX465275.1_Tachina_grossa_genome_assembly,_chromosome:_2	AUGUSTUS	mRNA	122552710	122554289	0.08	-	.	ID=g14088.t2;Parent=g14088;
OX465275.1_Tachina_grossa_genome_assembly,_chromosome:_2	AUGUSTUS	stop_codon	122552710	122552712	.	-	0	ID=g14088.t2.stop1;Parent=g14088.t2;
OX465275.1_Tachina_grossa_genome_assembly,_chromosome:_2	AUGUSTUS	CDS	122552710	122553371	0.67	-	2	ID=g14088.t2.CDS1;Parent=g14088.t2;
OX465275.1_Tachina_grossa_genome_assembly,_chromosome:_2	AUGUSTUS	exon	122552710	122553371	.	-	.	ID=g14088.t2.exon1;Parent=g14088.t2;
OX465275.1_Tachina_grossa_genome_assembly,_chromosome:_2	AUGUSTUS	intron	122553372	122553424	0.47	-	.	ID=g14088.t2.intron1;Parent=g14088.t2;
OX465275.1_Tachina_grossa_genome_assembly,_chromosome:_2	AUGUSTUS	CDS	122553425	122554289	0.08	-	0	ID=g14088.t2.CDS2;Parent=g14088.t2;
OX465275.1_Tachina_grossa_genome_assembly,_chromosome:_2	AUGUSTUS	exon	122553425	122554289	.	-	.	ID=g14088.t2.exon2;Parent=g14088.t2;
OX465275.1_Tachina_grossa_genome_assembly,_chromosome:_2	AUGUSTUS	start_codon	122554287	122554289	.	-	0	ID=g14088.t2.start1;Parent=g14088.t2;
OX465275.1_Tachina_grossa_genome_assembly,_chromosome:_2	AUGUSTUS	mRNA	122552710	122554370	0.34	-	.	ID=g14088.t3;Parent=g14088;
OX465275.1_Tachina_grossa_genome_assembly,_chromosome:_2	AUGUSTUS	stop_codon	122552710	122552712	.	-	0	ID=g14088.t3.stop1;Parent=g14088.t3;
OX465275.1_Tachina_grossa_genome_assembly,_chromosome:_2	AUGUSTUS	CDS	122552710	122553371	0.51	-	2	ID=g14088.t3.CDS1;Parent=g14088.t3;
OX465275.1_Tachina_grossa_genome_assembly,_chromosome:_2	AUGUSTUS	exon	122552710	122553371	.	-	.	ID=g14088.t3.exon1;Parent=g14088.t3;
OX465275.1_Tachina_grossa_genome_assembly,_chromosome:_2	AUGUSTUS	intron	122553372	122553424	0.35	-	.	ID=g14088.t3.intron1;Parent=g14088.t3;
OX465275.1_Tachina_grossa_genome_assembly,_chromosome:_2	AUGUSTUS	CDS	122553425	122554370	0.35	-	0	ID=g14088.t3.CDS2;Parent=g14088.t3;
OX465275.1_Tachina_grossa_genome_assembly,_chromosome:_2	AUGUSTUS	exon	122553425	122554370	.	-	.	ID=g14088.t3.exon2;Parent=g14088.t3;
OX465275.1_Tachina_grossa_genome_assembly,_chromosome:_2	AUGUSTUS	start_codon	122554368	122554370	.	-	0	ID=g14088.t3.start1;Parent=g14088.t3;
OX465275.1_Tachina_grossa_genome_assembly,_chromosome:_2	AUGUSTUS	gene	122554535	122554846	.	-	.	ID=g14089;
OX465275.1_Tachina_grossa_genome_assembly,_chromosome:_2	AUGUSTUS	mRNA	122554535	122554846	1	-	.	ID=g14089.t1;Parent=g14089;
OX465275.1_Tachina_grossa_genome_assembly,_chromosome:_2	AUGUSTUS	stop_codon	122554535	122554537	.	-	0	ID=g14089.t1.stop1;Parent=g14089.t1;
OX465275.1_Tachina_grossa_genome_assembly,_chromosome:_2	AUGUSTUS	CDS	122554535	122554846	1	-	0	ID=g14089.t1.CDS1;Parent=g14089.t1;
OX465275.1_Tachina_grossa_genome_assembly,_chromosome:_2	AUGUSTUS	exon	122554535	122554846	.	-	.	ID=g14089.t1.exon1;Parent=g14089.t1;
OX465275.1_Tachina_grossa_genome_assembly,_chromosome:_2	AUGUSTUS	start_codon	122554844	122554846	.	-	0	ID=g14089.t1.start1;Parent=g14089.t1;
OX465275.1_Tachina_grossa_genome_assembly,_chromosome:_2	AUGUSTUS	gene	122576578	122576979	.	+	.	ID=g14090;
OX465275.1_Tachina_grossa_genome_assembly,_chromosome:_2	AUGUSTUS	mRNA	122576578	122576979	0.78	+	.	ID=g14090.t1;Parent=g14090;
OX465275.1_Tachina_grossa_genome_assembly,_chromosome:_2	AUGUSTUS	start_codon	122576578	122576580	.	+	0	ID=g14090.t1.start1;Parent=g14090.t1;
OX465275.1_Tachina_grossa_genome_assembly,_chromosome:_2	AUGUSTUS	CDS	122576578	122576979	0.78	+	0	ID=g14090.t1.CDS1;Parent=g14090.t1;
OX465275.1_Tachina_grossa_genome_assembly,_chromosome:_2	AUGUSTUS	exon	122576578	122576979	.	+	.	ID=g14090.t1.exon1;Parent=g14090.t1;
OX465275.1_Tachina_grossa_genome_assembly,_chromosome:_2	AUGUSTUS	stop_codon	122576977	122576979	.	+	0	ID=g14090.t1.stop1;Parent=g14090.t1;
OX465275.1_Tachina_grossa_genome_assembly,_chromosome:_2	AUGUSTUS	gene	122589032	122589658	.	-	.	ID=g14091;
OX465275.1_Tachina_grossa_genome_assembly,_chromosome:_2	AUGUSTUS	mRNA	122589032	122589658	0.99	-	.	ID=g14091.t1;Parent=g14091;
OX465275.1_Tachina_grossa_genome_assembly,_chromosome:_2	AUGUSTUS	stop_codon	122589032	122589034	.	-	0	ID=g14091.t1.stop1;Parent=g14091.t1;
OX465275.1_Tachina_grossa_genome_assembly,_chromosome:_2	AUGUSTUS	CDS	122589032	122589216	1	-	2	ID=g14091.t1.CDS1;Parent=g14091.t1;
OX465275.1_Tachina_grossa_genome_assembly,_chromosome:_2	AUGUSTUS	exon	122589032	122589216	.	-	.	ID=g14091.t1.exon1;Parent=g14091.t1;
OX465275.1_Tachina_grossa_genome_assembly,_chromosome:_2	AUGUSTUS	intron	122589217	122589594	0.99	-	.	ID=g14091.t1.intron1;Parent=g14091.t1;
OX465275.1_Tachina_grossa_genome_assembly,_chromosome:_2	AUGUSTUS	CDS	122589595	122589658	0.99	-	0	ID=g14091.t1.CDS2;Parent=g14091.t1;
OX465275.1_Tachina_grossa_genome_assembly,_chromosome:_2	AUGUSTUS	exon	122589595	122589658	.	-	.	ID=g14091.t1.exon2;Parent=g14091.t1;
OX465275.1_Tachina_grossa_genome_assembly,_chromosome:_2	AUGUSTUS	start_codon	122589656	122589658	.	-	0	ID=g14091.t1.start1;Parent=g14091.t1;
OX465275.1_Tachina_grossa_genome_assembly,_chromosome:_2	AUGUSTUS	mRNA	122589032	122589658	0.95	-	.	ID=g14091.t2;Parent=g14091;
OX465275.1_Tachina_grossa_genome_assembly,_chromosome:_2	AUGUSTUS	stop_codon	122589032	122589034	.	-	0	ID=g14091.t2.stop1;Parent=g14091.t2;
OX465275.1_Tachina_grossa_genome_assembly,_chromosome:_2	AUGUSTUS	CDS	122589032	122589658	0.95	-	0	ID=g14091.t2.CDS1;Parent=g14091.t2;
OX465275.1_Tachina_grossa_genome_assembly,_chromosome:_2	AUGUSTUS	exon	122589032	122589658	.	-	.	ID=g14091.t2.exon1;Parent=g14091.t2;
OX465275.1_Tachina_grossa_genome_assembly,_chromosome:_2	AUGUSTUS	start_codon	122589656	122589658	.	-	0	ID=g14091.t2.start1;Parent=g14091.t2;
OX465275.1_Tachina_grossa_genome_assembly,_chromosome:_2	AUGUSTUS	gene	122591352	122592061	.	+	.	ID=g14092;
OX465275.1_Tachina_grossa_genome_assembly,_chromosome:_2	AUGUSTUS	mRNA	122591352	122592061	0.56	+	.	ID=g14092.t1;Parent=g14092;
OX465275.1_Tachina_grossa_genome_assembly,_chromosome:_2	AUGUSTUS	start_codon	122591352	122591354	.	+	0	ID=g14092.t1.start1;Parent=g14092.t1;
OX465275.1_Tachina_grossa_genome_assembly,_chromosome:_2	AUGUSTUS	CDS	122591352	122591868	0.56	+	0	ID=g14092.t1.CDS1;Parent=g14092.t1;
OX465275.1_Tachina_grossa_genome_assembly,_chromosome:_2	AUGUSTUS	exon	122591352	122591868	.	+	.	ID=g14092.t1.exon1;Parent=g14092.t1;
OX465275.1_Tachina_grossa_genome_assembly,_chromosome:_2	AUGUSTUS	intron	122591869	122591918	0.56	+	.	ID=g14092.t1.intron1;Parent=g14092.t1;
OX465275.1_Tachina_grossa_genome_assembly,_chromosome:_2	AUGUSTUS	CDS	122591919	122592061	0.56	+	2	ID=g14092.t1.CDS2;Parent=g14092.t1;
OX465275.1_Tachina_grossa_genome_assembly,_chromosome:_2	AUGUSTUS	exon	122591919	122592061	.	+	.	ID=g14092.t1.exon2;Parent=g14092.t1;
OX465275.1_Tachina_grossa_genome_assembly,_chromosome:_2	AUGUSTUS	stop_codon	122592059	122592061	.	+	0	ID=g14092.t1.stop1;Parent=g14092.t1;
OX465275.1_Tachina_grossa_genome_assembly,_chromosome:_2	AUGUSTUS	gene	122676402	122686736	.	+	.	ID=g14093;
OX465275.1_Tachina_grossa_genome_assembly,_chromosome:_2	AUGUSTUS	mRNA	122676402	122686736	1	+	.	ID=g14093.t1;Parent=g14093;
OX465275.1_Tachina_grossa_genome_assembly,_chromosome:_2	AUGUSTUS	start_codon	122676402	122676404	.	+	0	ID=g14093.t1.start1;Parent=g14093.t1;
OX465275.1_Tachina_grossa_genome_assembly,_chromosome:_2	AUGUSTUS	CDS	122676402	122676560	1	+	0	ID=g14093.t1.CDS1;Parent=g14093.t1;
OX465275.1_Tachina_grossa_genome_assembly,_chromosome:_2	AUGUSTUS	exon	122676402	122676560	.	+	.	ID=g14093.t1.exon1;Parent=g14093.t1;
OX465275.1_Tachina_grossa_genome_assembly,_chromosome:_2	AUGUSTUS	intron	122676561	122683795	1	+	.	ID=g14093.t1.intron1;Parent=g14093.t1;
OX465275.1_Tachina_grossa_genome_assembly,_chromosome:_2	AUGUSTUS	CDS	122683796	122684122	1	+	0	ID=g14093.t1.CDS2;Parent=g14093.t1;
OX465275.1_Tachina_grossa_genome_assembly,_chromosome:_2	AUGUSTUS	exon	122683796	122684122	.	+	.	ID=g14093.t1.exon2;Parent=g14093.t1;
OX465275.1_Tachina_grossa_genome_assembly,_chromosome:_2	AUGUSTUS	intron	122684123	122684198	1	+	.	ID=g14093.t1.intron2;Parent=g14093.t1;
OX465275.1_Tachina_grossa_genome_assembly,_chromosome:_2	AUGUSTUS	CDS	122684199	122685905	1	+	0	ID=g14093.t1.CDS3;Parent=g14093.t1;
OX465275.1_Tachina_grossa_genome_assembly,_chromosome:_2	AUGUSTUS	exon	122684199	122685905	.	+	.	ID=g14093.t1.exon3;Parent=g14093.t1;
OX465275.1_Tachina_grossa_genome_assembly,_chromosome:_2	AUGUSTUS	intron	122685906	122686658	1	+	.	ID=g14093.t1.intron3;Parent=g14093.t1;
OX465275.1_Tachina_grossa_genome_assembly,_chromosome:_2	AUGUSTUS	CDS	122686659	122686736	1	+	0	ID=g14093.t1.CDS4;Parent=g14093.t1;
OX465275.1_Tachina_grossa_genome_assembly,_chromosome:_2	AUGUSTUS	exon	122686659	122686736	.	+	.	ID=g14093.t1.exon4;Parent=g14093.t1;
OX465275.1_Tachina_grossa_genome_assembly,_chromosome:_2	AUGUSTUS	stop_codon	122686734	122686736	.	+	0	ID=g14093.t1.stop1;Parent=g14093.t1;
OX465275.1_Tachina_grossa_genome_assembly,_chromosome:_2	AUGUSTUS	gene	122707589	122710275	.	-	.	ID=g14094;
OX465275.1_Tachina_grossa_genome_assembly,_chromosome:_2	AUGUSTUS	mRNA	122707589	122710275	0.42	-	.	ID=g14094.t1;Parent=g14094;
OX465275.1_Tachina_grossa_genome_assembly,_chromosome:_2	AUGUSTUS	stop_codon	122707589	122707591	.	-	0	ID=g14094.t1.stop1;Parent=g14094.t1;
OX465275.1_Tachina_grossa_genome_assembly,_chromosome:_2	AUGUSTUS	CDS	122707589	122707627	0.62	-	0	ID=g14094.t1.CDS1;Parent=g14094.t1;
OX465275.1_Tachina_grossa_genome_assembly,_chromosome:_2	AUGUSTUS	exon	122707589	122707627	.	-	.	ID=g14094.t1.exon1;Parent=g14094.t1;
OX465275.1_Tachina_grossa_genome_assembly,_chromosome:_2	AUGUSTUS	intron	122707628	122707968	0.42	-	.	ID=g14094.t1.intron1;Parent=g14094.t1;
OX465275.1_Tachina_grossa_genome_assembly,_chromosome:_2	AUGUSTUS	CDS	122707969	122710275	0.75	-	0	ID=g14094.t1.CDS2;Parent=g14094.t1;
OX465275.1_Tachina_grossa_genome_assembly,_chromosome:_2	AUGUSTUS	exon	122707969	122710275	.	-	.	ID=g14094.t1.exon2;Parent=g14094.t1;
OX465275.1_Tachina_grossa_genome_assembly,_chromosome:_2	AUGUSTUS	start_codon	122710273	122710275	.	-	0	ID=g14094.t1.start1;Parent=g14094.t1;
OX465275.1_Tachina_grossa_genome_assembly,_chromosome:_2	AUGUSTUS	mRNA	122708789	122710275	0.55	-	.	ID=g14094.t2;Parent=g14094;
OX465275.1_Tachina_grossa_genome_assembly,_chromosome:_2	AUGUSTUS	stop_codon	122708789	122708791	.	-	0	ID=g14094.t2.stop1;Parent=g14094.t2;
OX465275.1_Tachina_grossa_genome_assembly,_chromosome:_2	AUGUSTUS	CDS	122708789	122708816	0.71	-	1	ID=g14094.t2.CDS1;Parent=g14094.t2;
OX465275.1_Tachina_grossa_genome_assembly,_chromosome:_2	AUGUSTUS	exon	122708789	122708816	.	-	.	ID=g14094.t2.exon1;Parent=g14094.t2;
OX465275.1_Tachina_grossa_genome_assembly,_chromosome:_2	AUGUSTUS	intron	122708817	122709169	0.71	-	.	ID=g14094.t2.intron1;Parent=g14094.t2;
OX465275.1_Tachina_grossa_genome_assembly,_chromosome:_2	AUGUSTUS	CDS	122709170	122710275	0.74	-	0	ID=g14094.t2.CDS2;Parent=g14094.t2;
OX465275.1_Tachina_grossa_genome_assembly,_chromosome:_2	AUGUSTUS	exon	122709170	122710275	.	-	.	ID=g14094.t2.exon2;Parent=g14094.t2;
OX465275.1_Tachina_grossa_genome_assembly,_chromosome:_2	AUGUSTUS	start_codon	122710273	122710275	.	-	0	ID=g14094.t2.start1;Parent=g14094.t2;
OX465275.1_Tachina_grossa_genome_assembly,_chromosome:_2	AUGUSTUS	gene	122710994	122713218	.	-	.	ID=g14095;
OX465275.1_Tachina_grossa_genome_assembly,_chromosome:_2	AUGUSTUS	mRNA	122710994	122713218	0.38	-	.	ID=g14095.t1;Parent=g14095;
OX465275.1_Tachina_grossa_genome_assembly,_chromosome:_2	AUGUSTUS	stop_codon	122710994	122710996	.	-	0	ID=g14095.t1.stop1;Parent=g14095.t1;
OX465275.1_Tachina_grossa_genome_assembly,_chromosome:_2	AUGUSTUS	CDS	122710994	122711149	0.7	-	0	ID=g14095.t1.CDS1;Parent=g14095.t1;
OX465275.1_Tachina_grossa_genome_assembly,_chromosome:_2	AUGUSTUS	exon	122710994	122711149	.	-	.	ID=g14095.t1.exon1;Parent=g14095.t1;
OX465275.1_Tachina_grossa_genome_assembly,_chromosome:_2	AUGUSTUS	intron	122711150	122712615	1	-	.	ID=g14095.t1.intron1;Parent=g14095.t1;
OX465275.1_Tachina_grossa_genome_assembly,_chromosome:_2	AUGUSTUS	CDS	122712616	122713012	0.48	-	1	ID=g14095.t1.CDS2;Parent=g14095.t1;
OX465275.1_Tachina_grossa_genome_assembly,_chromosome:_2	AUGUSTUS	exon	122712616	122713012	.	-	.	ID=g14095.t1.exon2;Parent=g14095.t1;
OX465275.1_Tachina_grossa_genome_assembly,_chromosome:_2	AUGUSTUS	intron	122713013	122713156	0.48	-	.	ID=g14095.t1.intron2;Parent=g14095.t1;
OX465275.1_Tachina_grossa_genome_assembly,_chromosome:_2	AUGUSTUS	CDS	122713157	122713218	0.5	-	0	ID=g14095.t1.CDS3;Parent=g14095.t1;
OX465275.1_Tachina_grossa_genome_assembly,_chromosome:_2	AUGUSTUS	exon	122713157	122713218	.	-	.	ID=g14095.t1.exon3;Parent=g14095.t1;
OX465275.1_Tachina_grossa_genome_assembly,_chromosome:_2	AUGUSTUS	start_codon	122713216	122713218	.	-	0	ID=g14095.t1.start1;Parent=g14095.t1;
OX465275.1_Tachina_grossa_genome_assembly,_chromosome:_2	AUGUSTUS	gene	122714285	122715229	.	-	.	ID=g14096;
OX465275.1_Tachina_grossa_genome_assembly,_chromosome:_2	AUGUSTUS	mRNA	122714285	122715229	0.54	-	.	ID=g14096.t1;Parent=g14096;
OX465275.1_Tachina_grossa_genome_assembly,_chromosome:_2	AUGUSTUS	stop_codon	122714285	122714287	.	-	0	ID=g14096.t1.stop1;Parent=g14096.t1;
OX465275.1_Tachina_grossa_genome_assembly,_chromosome:_2	AUGUSTUS	CDS	122714285	122714384	0.58	-	1	ID=g14096.t1.CDS1;Parent=g14096.t1;
OX465275.1_Tachina_grossa_genome_assembly,_chromosome:_2	AUGUSTUS	exon	122714285	122714384	.	-	.	ID=g14096.t1.exon1;Parent=g14096.t1;
OX465275.1_Tachina_grossa_genome_assembly,_chromosome:_2	AUGUSTUS	intron	122714385	122714457	0.58	-	.	ID=g14096.t1.intron1;Parent=g14096.t1;
OX465275.1_Tachina_grossa_genome_assembly,_chromosome:_2	AUGUSTUS	CDS	122714458	122714824	0.58	-	2	ID=g14096.t1.CDS2;Parent=g14096.t1;
OX465275.1_Tachina_grossa_genome_assembly,_chromosome:_2	AUGUSTUS	exon	122714458	122714824	.	-	.	ID=g14096.t1.exon2;Parent=g14096.t1;
OX465275.1_Tachina_grossa_genome_assembly,_chromosome:_2	AUGUSTUS	intron	122714825	122714910	1	-	.	ID=g14096.t1.intron2;Parent=g14096.t1;
OX465275.1_Tachina_grossa_genome_assembly,_chromosome:_2	AUGUSTUS	CDS	122714911	122715229	0.95	-	0	ID=g14096.t1.CDS3;Parent=g14096.t1;
OX465275.1_Tachina_grossa_genome_assembly,_chromosome:_2	AUGUSTUS	exon	122714911	122715229	.	-	.	ID=g14096.t1.exon3;Parent=g14096.t1;
OX465275.1_Tachina_grossa_genome_assembly,_chromosome:_2	AUGUSTUS	start_codon	122715227	122715229	.	-	0	ID=g14096.t1.start1;Parent=g14096.t1;
OX465275.1_Tachina_grossa_genome_assembly,_chromosome:_2	AUGUSTUS	mRNA	122714285	122714657	0.69	-	.	ID=g14096.t2;Parent=g14096;
OX465275.1_Tachina_grossa_genome_assembly,_chromosome:_2	AUGUSTUS	stop_codon	122714285	122714287	.	-	0	ID=g14096.t2.stop1;Parent=g14096.t2;
OX465275.1_Tachina_grossa_genome_assembly,_chromosome:_2	AUGUSTUS	CDS	122714285	122714384	0.69	-	1	ID=g14096.t2.CDS1;Parent=g14096.t2;
OX465275.1_Tachina_grossa_genome_assembly,_chromosome:_2	AUGUSTUS	exon	122714285	122714384	.	-	.	ID=g14096.t2.exon1;Parent=g14096.t2;
OX465275.1_Tachina_grossa_genome_assembly,_chromosome:_2	AUGUSTUS	intron	122714385	122714457	0.69	-	.	ID=g14096.t2.intron1;Parent=g14096.t2;
OX465275.1_Tachina_grossa_genome_assembly,_chromosome:_2	AUGUSTUS	CDS	122714458	122714657	0.69	-	0	ID=g14096.t2.CDS2;Parent=g14096.t2;
OX465275.1_Tachina_grossa_genome_assembly,_chromosome:_2	AUGUSTUS	exon	122714458	122714657	.	-	.	ID=g14096.t2.exon2;Parent=g14096.t2;
OX465275.1_Tachina_grossa_genome_assembly,_chromosome:_2	AUGUSTUS	start_codon	122714655	122714657	.	-	0	ID=g14096.t2.start1;Parent=g14096.t2;
OX465275.1_Tachina_grossa_genome_assembly,_chromosome:_2	AUGUSTUS	gene	122715365	122715829	.	-	.	ID=g14097;
OX465275.1_Tachina_grossa_genome_assembly,_chromosome:_2	AUGUSTUS	mRNA	122715365	122715727	1	-	.	ID=g14097.t1;Parent=g14097;
OX465275.1_Tachina_grossa_genome_assembly,_chromosome:_2	AUGUSTUS	stop_codon	122715365	122715367	.	-	0	ID=g14097.t1.stop1;Parent=g14097.t1;
OX465275.1_Tachina_grossa_genome_assembly,_chromosome:_2	AUGUSTUS	CDS	122715365	122715727	1	-	0	ID=g14097.t1.CDS1;Parent=g14097.t1;
OX465275.1_Tachina_grossa_genome_assembly,_chromosome:_2	AUGUSTUS	exon	122715365	122715727	.	-	.	ID=g14097.t1.exon1;Parent=g14097.t1;
OX465275.1_Tachina_grossa_genome_assembly,_chromosome:_2	AUGUSTUS	start_codon	122715725	122715727	.	-	0	ID=g14097.t1.start1;Parent=g14097.t1;
OX465275.1_Tachina_grossa_genome_assembly,_chromosome:_2	AUGUSTUS	mRNA	122715365	122715829	0.64	-	.	ID=g14097.t2;Parent=g14097;
OX465275.1_Tachina_grossa_genome_assembly,_chromosome:_2	AUGUSTUS	stop_codon	122715365	122715367	.	-	0	ID=g14097.t2.stop1;Parent=g14097.t2;
OX465275.1_Tachina_grossa_genome_assembly,_chromosome:_2	AUGUSTUS	CDS	122715365	122715829	0.64	-	0	ID=g14097.t2.CDS1;Parent=g14097.t2;
OX465275.1_Tachina_grossa_genome_assembly,_chromosome:_2	AUGUSTUS	exon	122715365	122715829	.	-	.	ID=g14097.t2.exon1;Parent=g14097.t2;
OX465275.1_Tachina_grossa_genome_assembly,_chromosome:_2	AUGUSTUS	start_codon	122715827	122715829	.	-	0	ID=g14097.t2.start1;Parent=g14097.t2;
OX465275.1_Tachina_grossa_genome_assembly,_chromosome:_2	AUGUSTUS	gene	122726500	122726730	.	-	.	ID=g14098;
OX465275.1_Tachina_grossa_genome_assembly,_chromosome:_2	AUGUSTUS	mRNA	122726500	122726730	1	-	.	ID=g14098.t1;Parent=g14098;
OX465275.1_Tachina_grossa_genome_assembly,_chromosome:_2	AUGUSTUS	stop_codon	122726500	122726502	.	-	0	ID=g14098.t1.stop1;Parent=g14098.t1;
OX465275.1_Tachina_grossa_genome_assembly,_chromosome:_2	AUGUSTUS	CDS	122726500	122726730	1	-	0	ID=g14098.t1.CDS1;Parent=g14098.t1;
OX465275.1_Tachina_grossa_genome_assembly,_chromosome:_2	AUGUSTUS	exon	122726500	122726730	.	-	.	ID=g14098.t1.exon1;Parent=g14098.t1;
OX465275.1_Tachina_grossa_genome_assembly,_chromosome:_2	AUGUSTUS	start_codon	122726728	122726730	.	-	0	ID=g14098.t1.start1;Parent=g14098.t1;
OX465275.1_Tachina_grossa_genome_assembly,_chromosome:_2	AUGUSTUS	gene	122727122	122727987	.	-	.	ID=g14099;
OX465275.1_Tachina_grossa_genome_assembly,_chromosome:_2	AUGUSTUS	mRNA	122727122	122727987	0.46	-	.	ID=g14099.t1;Parent=g14099;
OX465275.1_Tachina_grossa_genome_assembly,_chromosome:_2	AUGUSTUS	stop_codon	122727122	122727124	.	-	0	ID=g14099.t1.stop1;Parent=g14099.t1;
OX465275.1_Tachina_grossa_genome_assembly,_chromosome:_2	AUGUSTUS	CDS	122727122	122727159	0.57	-	2	ID=g14099.t1.CDS1;Parent=g14099.t1;
OX465275.1_Tachina_grossa_genome_assembly,_chromosome:_2	AUGUSTUS	exon	122727122	122727159	.	-	.	ID=g14099.t1.exon1;Parent=g14099.t1;
OX465275.1_Tachina_grossa_genome_assembly,_chromosome:_2	AUGUSTUS	intron	122727160	122727476	0.53	-	.	ID=g14099.t1.intron1;Parent=g14099.t1;
OX465275.1_Tachina_grossa_genome_assembly,_chromosome:_2	AUGUSTUS	CDS	122727477	122727987	0.46	-	0	ID=g14099.t1.CDS2;Parent=g14099.t1;
OX465275.1_Tachina_grossa_genome_assembly,_chromosome:_2	AUGUSTUS	exon	122727477	122727987	.	-	.	ID=g14099.t1.exon2;Parent=g14099.t1;
OX465275.1_Tachina_grossa_genome_assembly,_chromosome:_2	AUGUSTUS	start_codon	122727985	122727987	.	-	0	ID=g14099.t1.start1;Parent=g14099.t1;
OX465275.1_Tachina_grossa_genome_assembly,_chromosome:_2	AUGUSTUS	gene	122728213	122729035	.	+	.	ID=g14100;
OX465275.1_Tachina_grossa_genome_assembly,_chromosome:_2	AUGUSTUS	mRNA	122728219	122729035	0.87	+	.	ID=g14100.t1;Parent=g14100;
OX465275.1_Tachina_grossa_genome_assembly,_chromosome:_2	AUGUSTUS	start_codon	122728219	122728221	.	+	0	ID=g14100.t1.start1;Parent=g14100.t1;
OX465275.1_Tachina_grossa_genome_assembly,_chromosome:_2	AUGUSTUS	CDS	122728219	122728635	0.87	+	0	ID=g14100.t1.CDS1;Parent=g14100.t1;
OX465275.1_Tachina_grossa_genome_assembly,_chromosome:_2	AUGUSTUS	exon	122728219	122728635	.	+	.	ID=g14100.t1.exon1;Parent=g14100.t1;
OX465275.1_Tachina_grossa_genome_assembly,_chromosome:_2	AUGUSTUS	intron	122728636	122728753	0.99	+	.	ID=g14100.t1.intron1;Parent=g14100.t1;
OX465275.1_Tachina_grossa_genome_assembly,_chromosome:_2	AUGUSTUS	CDS	122728754	122729035	1	+	0	ID=g14100.t1.CDS2;Parent=g14100.t1;
OX465275.1_Tachina_grossa_genome_assembly,_chromosome:_2	AUGUSTUS	exon	122728754	122729035	.	+	.	ID=g14100.t1.exon2;Parent=g14100.t1;
OX465275.1_Tachina_grossa_genome_assembly,_chromosome:_2	AUGUSTUS	stop_codon	122729033	122729035	.	+	0	ID=g14100.t1.stop1;Parent=g14100.t1;
OX465275.1_Tachina_grossa_genome_assembly,_chromosome:_2	AUGUSTUS	mRNA	122728213	122729035	0.97	+	.	ID=g14100.t2;Parent=g14100;
OX465275.1_Tachina_grossa_genome_assembly,_chromosome:_2	AUGUSTUS	start_codon	122728213	122728215	.	+	0	ID=g14100.t2.start1;Parent=g14100.t2;
OX465275.1_Tachina_grossa_genome_assembly,_chromosome:_2	AUGUSTUS	CDS	122728213	122728635	0.97	+	0	ID=g14100.t2.CDS1;Parent=g14100.t2;
OX465275.1_Tachina_grossa_genome_assembly,_chromosome:_2	AUGUSTUS	exon	122728213	122728635	.	+	.	ID=g14100.t2.exon1;Parent=g14100.t2;
OX465275.1_Tachina_grossa_genome_assembly,_chromosome:_2	AUGUSTUS	intron	122728636	122728753	0.99	+	.	ID=g14100.t2.intron1;Parent=g14100.t2;
OX465275.1_Tachina_grossa_genome_assembly,_chromosome:_2	AUGUSTUS	CDS	122728754	122729035	1	+	0	ID=g14100.t2.CDS2;Parent=g14100.t2;
OX465275.1_Tachina_grossa_genome_assembly,_chromosome:_2	AUGUSTUS	exon	122728754	122729035	.	+	.	ID=g14100.t2.exon2;Parent=g14100.t2;
OX465275.1_Tachina_grossa_genome_assembly,_chromosome:_2	AUGUSTUS	stop_codon	122729033	122729035	.	+	0	ID=g14100.t2.stop1;Parent=g14100.t2;
OX465275.1_Tachina_grossa_genome_assembly,_chromosome:_2	AUGUSTUS	gene	122746425	122748254	.	+	.	ID=g14101;
OX465275.1_Tachina_grossa_genome_assembly,_chromosome:_2	AUGUSTUS	mRNA	122746425	122748254	1	+	.	ID=g14101.t1;Parent=g14101;
OX465275.1_Tachina_grossa_genome_assembly,_chromosome:_2	AUGUSTUS	start_codon	122746425	122746427	.	+	0	ID=g14101.t1.start1;Parent=g14101.t1;
OX465275.1_Tachina_grossa_genome_assembly,_chromosome:_2	AUGUSTUS	CDS	122746425	122748254	1	+	0	ID=g14101.t1.CDS1;Parent=g14101.t1;
OX465275.1_Tachina_grossa_genome_assembly,_chromosome:_2	AUGUSTUS	exon	122746425	122748254	.	+	.	ID=g14101.t1.exon1;Parent=g14101.t1;
OX465275.1_Tachina_grossa_genome_assembly,_chromosome:_2	AUGUSTUS	stop_codon	122748252	122748254	.	+	0	ID=g14101.t1.stop1;Parent=g14101.t1;
OX465275.1_Tachina_grossa_genome_assembly,_chromosome:_2	AUGUSTUS	gene	122748304	122748603	.	-	.	ID=g14102;
OX465275.1_Tachina_grossa_genome_assembly,_chromosome:_2	AUGUSTUS	mRNA	122748304	122748603	1	-	.	ID=g14102.t1;Parent=g14102;
OX465275.1_Tachina_grossa_genome_assembly,_chromosome:_2	AUGUSTUS	stop_codon	122748304	122748306	.	-	0	ID=g14102.t1.stop1;Parent=g14102.t1;
OX465275.1_Tachina_grossa_genome_assembly,_chromosome:_2	AUGUSTUS	CDS	122748304	122748603	1	-	0	ID=g14102.t1.CDS1;Parent=g14102.t1;
OX465275.1_Tachina_grossa_genome_assembly,_chromosome:_2	AUGUSTUS	exon	122748304	122748603	.	-	.	ID=g14102.t1.exon1;Parent=g14102.t1;
OX465275.1_Tachina_grossa_genome_assembly,_chromosome:_2	AUGUSTUS	start_codon	122748601	122748603	.	-	0	ID=g14102.t1.start1;Parent=g14102.t1;
OX465275.1_Tachina_grossa_genome_assembly,_chromosome:_2	AUGUSTUS	gene	122749610	122750403	.	-	.	ID=g14103;
OX465275.1_Tachina_grossa_genome_assembly,_chromosome:_2	AUGUSTUS	mRNA	122749610	122750403	0.68	-	.	ID=g14103.t1;Parent=g14103;
OX465275.1_Tachina_grossa_genome_assembly,_chromosome:_2	AUGUSTUS	stop_codon	122749610	122749612	.	-	0	ID=g14103.t1.stop1;Parent=g14103.t1;
OX465275.1_Tachina_grossa_genome_assembly,_chromosome:_2	AUGUSTUS	CDS	122749610	122749860	0.99	-	2	ID=g14103.t1.CDS1;Parent=g14103.t1;
OX465275.1_Tachina_grossa_genome_assembly,_chromosome:_2	AUGUSTUS	exon	122749610	122749860	.	-	.	ID=g14103.t1.exon1;Parent=g14103.t1;
OX465275.1_Tachina_grossa_genome_assembly,_chromosome:_2	AUGUSTUS	intron	122749861	122750037	0.69	-	.	ID=g14103.t1.intron1;Parent=g14103.t1;
OX465275.1_Tachina_grossa_genome_assembly,_chromosome:_2	AUGUSTUS	CDS	122750038	122750226	0.68	-	2	ID=g14103.t1.CDS2;Parent=g14103.t1;
OX465275.1_Tachina_grossa_genome_assembly,_chromosome:_2	AUGUSTUS	exon	122750038	122750226	.	-	.	ID=g14103.t1.exon2;Parent=g14103.t1;
OX465275.1_Tachina_grossa_genome_assembly,_chromosome:_2	AUGUSTUS	intron	122750227	122750384	0.69	-	.	ID=g14103.t1.intron2;Parent=g14103.t1;
OX465275.1_Tachina_grossa_genome_assembly,_chromosome:_2	AUGUSTUS	CDS	122750385	122750403	0.99	-	0	ID=g14103.t1.CDS3;Parent=g14103.t1;
OX465275.1_Tachina_grossa_genome_assembly,_chromosome:_2	AUGUSTUS	exon	122750385	122750403	.	-	.	ID=g14103.t1.exon3;Parent=g14103.t1;
OX465275.1_Tachina_grossa_genome_assembly,_chromosome:_2	AUGUSTUS	start_codon	122750401	122750403	.	-	0	ID=g14103.t1.start1;Parent=g14103.t1;
OX465275.1_Tachina_grossa_genome_assembly,_chromosome:_2	AUGUSTUS	gene	122753341	122753598	.	+	.	ID=g14104;
OX465275.1_Tachina_grossa_genome_assembly,_chromosome:_2	AUGUSTUS	mRNA	122753341	122753598	0.92	+	.	ID=g14104.t1;Parent=g14104;
OX465275.1_Tachina_grossa_genome_assembly,_chromosome:_2	AUGUSTUS	start_codon	122753341	122753343	.	+	0	ID=g14104.t1.start1;Parent=g14104.t1;
OX465275.1_Tachina_grossa_genome_assembly,_chromosome:_2	AUGUSTUS	CDS	122753341	122753598	0.92	+	0	ID=g14104.t1.CDS1;Parent=g14104.t1;
OX465275.1_Tachina_grossa_genome_assembly,_chromosome:_2	AUGUSTUS	exon	122753341	122753598	.	+	.	ID=g14104.t1.exon1;Parent=g14104.t1;
OX465275.1_Tachina_grossa_genome_assembly,_chromosome:_2	AUGUSTUS	stop_codon	122753596	122753598	.	+	0	ID=g14104.t1.stop1;Parent=g14104.t1;
OX465275.1_Tachina_grossa_genome_assembly,_chromosome:_2	AUGUSTUS	gene	122753887	122754535	.	+	.	ID=g14105;
OX465275.1_Tachina_grossa_genome_assembly,_chromosome:_2	AUGUSTUS	mRNA	122753887	122754535	0.63	+	.	ID=g14105.t1;Parent=g14105;
OX465275.1_Tachina_grossa_genome_assembly,_chromosome:_2	AUGUSTUS	start_codon	122753887	122753889	.	+	0	ID=g14105.t1.start1;Parent=g14105.t1;
OX465275.1_Tachina_grossa_genome_assembly,_chromosome:_2	AUGUSTUS	CDS	122753887	122753932	0.69	+	0	ID=g14105.t1.CDS1;Parent=g14105.t1;
OX465275.1_Tachina_grossa_genome_assembly,_chromosome:_2	AUGUSTUS	exon	122753887	122753932	.	+	.	ID=g14105.t1.exon1;Parent=g14105.t1;
OX465275.1_Tachina_grossa_genome_assembly,_chromosome:_2	AUGUSTUS	intron	122753933	122753975	0.63	+	.	ID=g14105.t1.intron1;Parent=g14105.t1;
OX465275.1_Tachina_grossa_genome_assembly,_chromosome:_2	AUGUSTUS	CDS	122753976	122754535	0.66	+	2	ID=g14105.t1.CDS2;Parent=g14105.t1;
OX465275.1_Tachina_grossa_genome_assembly,_chromosome:_2	AUGUSTUS	exon	122753976	122754535	.	+	.	ID=g14105.t1.exon2;Parent=g14105.t1;
OX465275.1_Tachina_grossa_genome_assembly,_chromosome:_2	AUGUSTUS	stop_codon	122754533	122754535	.	+	0	ID=g14105.t1.stop1;Parent=g14105.t1;
OX465275.1_Tachina_grossa_genome_assembly,_chromosome:_2	AUGUSTUS	gene	122755931	122756681	.	+	.	ID=g14106;
OX465275.1_Tachina_grossa_genome_assembly,_chromosome:_2	AUGUSTUS	mRNA	122755931	122756681	0.29	+	.	ID=g14106.t1;Parent=g14106;
OX465275.1_Tachina_grossa_genome_assembly,_chromosome:_2	AUGUSTUS	start_codon	122755931	122755933	.	+	0	ID=g14106.t1.start1;Parent=g14106.t1;
OX465275.1_Tachina_grossa_genome_assembly,_chromosome:_2	AUGUSTUS	CDS	122755931	122756217	0.33	+	0	ID=g14106.t1.CDS1;Parent=g14106.t1;
OX465275.1_Tachina_grossa_genome_assembly,_chromosome:_2	AUGUSTUS	exon	122755931	122756217	.	+	.	ID=g14106.t1.exon1;Parent=g14106.t1;
OX465275.1_Tachina_grossa_genome_assembly,_chromosome:_2	AUGUSTUS	intron	122756218	122756347	0.5	+	.	ID=g14106.t1.intron1;Parent=g14106.t1;
OX465275.1_Tachina_grossa_genome_assembly,_chromosome:_2	AUGUSTUS	CDS	122756348	122756681	0.7	+	1	ID=g14106.t1.CDS2;Parent=g14106.t1;
OX465275.1_Tachina_grossa_genome_assembly,_chromosome:_2	AUGUSTUS	exon	122756348	122756681	.	+	.	ID=g14106.t1.exon2;Parent=g14106.t1;
OX465275.1_Tachina_grossa_genome_assembly,_chromosome:_2	AUGUSTUS	stop_codon	122756679	122756681	.	+	0	ID=g14106.t1.stop1;Parent=g14106.t1;
OX465275.1_Tachina_grossa_genome_assembly,_chromosome:_2	AUGUSTUS	gene	122756915	122757763	.	+	.	ID=g14107;
OX465275.1_Tachina_grossa_genome_assembly,_chromosome:_2	AUGUSTUS	mRNA	122756915	122757763	0.87	+	.	ID=g14107.t1;Parent=g14107;
OX465275.1_Tachina_grossa_genome_assembly,_chromosome:_2	AUGUSTUS	start_codon	122756915	122756917	.	+	0	ID=g14107.t1.start1;Parent=g14107.t1;
OX465275.1_Tachina_grossa_genome_assembly,_chromosome:_2	AUGUSTUS	CDS	122756915	122757763	0.87	+	0	ID=g14107.t1.CDS1;Parent=g14107.t1;
OX465275.1_Tachina_grossa_genome_assembly,_chromosome:_2	AUGUSTUS	exon	122756915	122757763	.	+	.	ID=g14107.t1.exon1;Parent=g14107.t1;
OX465275.1_Tachina_grossa_genome_assembly,_chromosome:_2	AUGUSTUS	stop_codon	122757761	122757763	.	+	0	ID=g14107.t1.stop1;Parent=g14107.t1;
OX465275.1_Tachina_grossa_genome_assembly,_chromosome:_2	AUGUSTUS	gene	122761040	122761964	.	+	.	ID=g14108;
OX465275.1_Tachina_grossa_genome_assembly,_chromosome:_2	AUGUSTUS	mRNA	122761040	122761964	0.88	+	.	ID=g14108.t1;Parent=g14108;
OX465275.1_Tachina_grossa_genome_assembly,_chromosome:_2	AUGUSTUS	start_codon	122761040	122761042	.	+	0	ID=g14108.t1.start1;Parent=g14108.t1;
OX465275.1_Tachina_grossa_genome_assembly,_chromosome:_2	AUGUSTUS	CDS	122761040	122761192	0.88	+	0	ID=g14108.t1.CDS1;Parent=g14108.t1;
OX465275.1_Tachina_grossa_genome_assembly,_chromosome:_2	AUGUSTUS	exon	122761040	122761192	.	+	.	ID=g14108.t1.exon1;Parent=g14108.t1;
OX465275.1_Tachina_grossa_genome_assembly,_chromosome:_2	AUGUSTUS	intron	122761193	122761268	0.88	+	.	ID=g14108.t1.intron1;Parent=g14108.t1;
OX465275.1_Tachina_grossa_genome_assembly,_chromosome:_2	AUGUSTUS	CDS	122761269	122761964	0.88	+	0	ID=g14108.t1.CDS2;Parent=g14108.t1;
OX465275.1_Tachina_grossa_genome_assembly,_chromosome:_2	AUGUSTUS	exon	122761269	122761964	.	+	.	ID=g14108.t1.exon2;Parent=g14108.t1;
OX465275.1_Tachina_grossa_genome_assembly,_chromosome:_2	AUGUSTUS	stop_codon	122761962	122761964	.	+	0	ID=g14108.t1.stop1;Parent=g14108.t1;
OX465275.1_Tachina_grossa_genome_assembly,_chromosome:_2	AUGUSTUS	gene	122762115	122763880	.	+	.	ID=g14109;
OX465275.1_Tachina_grossa_genome_assembly,_chromosome:_2	AUGUSTUS	mRNA	122762115	122763381	0.22	+	.	ID=g14109.t1;Parent=g14109;
OX465275.1_Tachina_grossa_genome_assembly,_chromosome:_2	AUGUSTUS	start_codon	122762115	122762117	.	+	0	ID=g14109.t1.start1;Parent=g14109.t1;
OX465275.1_Tachina_grossa_genome_assembly,_chromosome:_2	AUGUSTUS	CDS	122762115	122762436	0.93	+	0	ID=g14109.t1.CDS1;Parent=g14109.t1;
OX465275.1_Tachina_grossa_genome_assembly,_chromosome:_2	AUGUSTUS	exon	122762115	122762436	.	+	.	ID=g14109.t1.exon1;Parent=g14109.t1;
OX465275.1_Tachina_grossa_genome_assembly,_chromosome:_2	AUGUSTUS	intron	122762437	122762662	0.57	+	.	ID=g14109.t1.intron1;Parent=g14109.t1;
OX465275.1_Tachina_grossa_genome_assembly,_chromosome:_2	AUGUSTUS	CDS	122762663	122763381	0.22	+	2	ID=g14109.t1.CDS2;Parent=g14109.t1;
OX465275.1_Tachina_grossa_genome_assembly,_chromosome:_2	AUGUSTUS	exon	122762663	122763381	.	+	.	ID=g14109.t1.exon2;Parent=g14109.t1;
OX465275.1_Tachina_grossa_genome_assembly,_chromosome:_2	AUGUSTUS	stop_codon	122763379	122763381	.	+	0	ID=g14109.t1.stop1;Parent=g14109.t1;
OX465275.1_Tachina_grossa_genome_assembly,_chromosome:_2	AUGUSTUS	mRNA	122762115	122763880	0.81	+	.	ID=g14109.t2;Parent=g14109;
OX465275.1_Tachina_grossa_genome_assembly,_chromosome:_2	AUGUSTUS	start_codon	122762115	122762117	.	+	0	ID=g14109.t2.start1;Parent=g14109.t2;
OX465275.1_Tachina_grossa_genome_assembly,_chromosome:_2	AUGUSTUS	CDS	122762115	122762436	1	+	0	ID=g14109.t2.CDS1;Parent=g14109.t2;
OX465275.1_Tachina_grossa_genome_assembly,_chromosome:_2	AUGUSTUS	exon	122762115	122762436	.	+	.	ID=g14109.t2.exon1;Parent=g14109.t2;
OX465275.1_Tachina_grossa_genome_assembly,_chromosome:_2	AUGUSTUS	intron	122762437	122762665	0.98	+	.	ID=g14109.t2.intron1;Parent=g14109.t2;
OX465275.1_Tachina_grossa_genome_assembly,_chromosome:_2	AUGUSTUS	CDS	122762666	122763234	0.81	+	2	ID=g14109.t2.CDS2;Parent=g14109.t2;
OX465275.1_Tachina_grossa_genome_assembly,_chromosome:_2	AUGUSTUS	exon	122762666	122763234	.	+	.	ID=g14109.t2.exon2;Parent=g14109.t2;
OX465275.1_Tachina_grossa_genome_assembly,_chromosome:_2	AUGUSTUS	intron	122763235	122763733	0.83	+	.	ID=g14109.t2.intron2;Parent=g14109.t2;
OX465275.1_Tachina_grossa_genome_assembly,_chromosome:_2	AUGUSTUS	CDS	122763734	122763880	0.87	+	0	ID=g14109.t2.CDS3;Parent=g14109.t2;
OX465275.1_Tachina_grossa_genome_assembly,_chromosome:_2	AUGUSTUS	exon	122763734	122763880	.	+	.	ID=g14109.t2.exon3;Parent=g14109.t2;
OX465275.1_Tachina_grossa_genome_assembly,_chromosome:_2	AUGUSTUS	stop_codon	122763878	122763880	.	+	0	ID=g14109.t2.stop1;Parent=g14109.t2;
OX465275.1_Tachina_grossa_genome_assembly,_chromosome:_2	AUGUSTUS	gene	122776689	122777504	.	-	.	ID=g14110;
OX465275.1_Tachina_grossa_genome_assembly,_chromosome:_2	AUGUSTUS	mRNA	122776689	122777504	0.76	-	.	ID=g14110.t1;Parent=g14110;
OX465275.1_Tachina_grossa_genome_assembly,_chromosome:_2	AUGUSTUS	stop_codon	122776689	122776691	.	-	0	ID=g14110.t1.stop1;Parent=g14110.t1;
OX465275.1_Tachina_grossa_genome_assembly,_chromosome:_2	AUGUSTUS	CDS	122776689	122776849	0.95	-	2	ID=g14110.t1.CDS1;Parent=g14110.t1;
OX465275.1_Tachina_grossa_genome_assembly,_chromosome:_2	AUGUSTUS	exon	122776689	122776849	.	-	.	ID=g14110.t1.exon1;Parent=g14110.t1;
OX465275.1_Tachina_grossa_genome_assembly,_chromosome:_2	AUGUSTUS	intron	122776850	122777161	0.78	-	.	ID=g14110.t1.intron1;Parent=g14110.t1;
OX465275.1_Tachina_grossa_genome_assembly,_chromosome:_2	AUGUSTUS	CDS	122777162	122777504	0.77	-	0	ID=g14110.t1.CDS2;Parent=g14110.t1;
OX465275.1_Tachina_grossa_genome_assembly,_chromosome:_2	AUGUSTUS	exon	122777162	122777504	.	-	.	ID=g14110.t1.exon2;Parent=g14110.t1;
OX465275.1_Tachina_grossa_genome_assembly,_chromosome:_2	AUGUSTUS	start_codon	122777502	122777504	.	-	0	ID=g14110.t1.start1;Parent=g14110.t1;
OX465275.1_Tachina_grossa_genome_assembly,_chromosome:_2	AUGUSTUS	mRNA	122776689	122777498	0.5	-	.	ID=g14110.t2;Parent=g14110;
OX465275.1_Tachina_grossa_genome_assembly,_chromosome:_2	AUGUSTUS	stop_codon	122776689	122776691	.	-	0	ID=g14110.t2.stop1;Parent=g14110.t2;
OX465275.1_Tachina_grossa_genome_assembly,_chromosome:_2	AUGUSTUS	CDS	122776689	122776849	0.93	-	2	ID=g14110.t2.CDS1;Parent=g14110.t2;
OX465275.1_Tachina_grossa_genome_assembly,_chromosome:_2	AUGUSTUS	exon	122776689	122776849	.	-	.	ID=g14110.t2.exon1;Parent=g14110.t2;
OX465275.1_Tachina_grossa_genome_assembly,_chromosome:_2	AUGUSTUS	intron	122776850	122777161	0.66	-	.	ID=g14110.t2.intron1;Parent=g14110.t2;
OX465275.1_Tachina_grossa_genome_assembly,_chromosome:_2	AUGUSTUS	CDS	122777162	122777498	0.52	-	0	ID=g14110.t2.CDS2;Parent=g14110.t2;
OX465275.1_Tachina_grossa_genome_assembly,_chromosome:_2	AUGUSTUS	exon	122777162	122777498	.	-	.	ID=g14110.t2.exon2;Parent=g14110.t2;
OX465275.1_Tachina_grossa_genome_assembly,_chromosome:_2	AUGUSTUS	start_codon	122777496	122777498	.	-	0	ID=g14110.t2.start1;Parent=g14110.t2;
OX465275.1_Tachina_grossa_genome_assembly,_chromosome:_2	AUGUSTUS	gene	122777753	122778380	.	+	.	ID=g14111;
OX465275.1_Tachina_grossa_genome_assembly,_chromosome:_2	AUGUSTUS	mRNA	122777753	122778380	0.53	+	.	ID=g14111.t1;Parent=g14111;
OX465275.1_Tachina_grossa_genome_assembly,_chromosome:_2	AUGUSTUS	start_codon	122777753	122777755	.	+	0	ID=g14111.t1.start1;Parent=g14111.t1;
OX465275.1_Tachina_grossa_genome_assembly,_chromosome:_2	AUGUSTUS	CDS	122777753	122777775	0.71	+	0	ID=g14111.t1.CDS1;Parent=g14111.t1;
OX465275.1_Tachina_grossa_genome_assembly,_chromosome:_2	AUGUSTUS	exon	122777753	122777775	.	+	.	ID=g14111.t1.exon1;Parent=g14111.t1;
OX465275.1_Tachina_grossa_genome_assembly,_chromosome:_2	AUGUSTUS	intron	122777776	122777824	0.54	+	.	ID=g14111.t1.intron1;Parent=g14111.t1;
OX465275.1_Tachina_grossa_genome_assembly,_chromosome:_2	AUGUSTUS	CDS	122777825	122778380	0.55	+	1	ID=g14111.t1.CDS2;Parent=g14111.t1;
OX465275.1_Tachina_grossa_genome_assembly,_chromosome:_2	AUGUSTUS	exon	122777825	122778380	.	+	.	ID=g14111.t1.exon2;Parent=g14111.t1;
OX465275.1_Tachina_grossa_genome_assembly,_chromosome:_2	AUGUSTUS	stop_codon	122778378	122778380	.	+	0	ID=g14111.t1.stop1;Parent=g14111.t1;
OX465275.1_Tachina_grossa_genome_assembly,_chromosome:_2	AUGUSTUS	gene	122777922	122778380	.	+	.	ID=g14112;
OX465275.1_Tachina_grossa_genome_assembly,_chromosome:_2	AUGUSTUS	mRNA	122777922	122778380	0.97	+	.	ID=g14112.t1;Parent=g14112;
OX465275.1_Tachina_grossa_genome_assembly,_chromosome:_2	AUGUSTUS	start_codon	122777922	122777924	.	+	0	ID=g14112.t1.start1;Parent=g14112.t1;
OX465275.1_Tachina_grossa_genome_assembly,_chromosome:_2	AUGUSTUS	CDS	122777922	122778380	0.97	+	0	ID=g14112.t1.CDS1;Parent=g14112.t1;
OX465275.1_Tachina_grossa_genome_assembly,_chromosome:_2	AUGUSTUS	exon	122777922	122778380	.	+	.	ID=g14112.t1.exon1;Parent=g14112.t1;
OX465275.1_Tachina_grossa_genome_assembly,_chromosome:_2	AUGUSTUS	stop_codon	122778378	122778380	.	+	0	ID=g14112.t1.stop1;Parent=g14112.t1;
OX465275.1_Tachina_grossa_genome_assembly,_chromosome:_2	AUGUSTUS	gene	122778478	122779280	.	+	.	ID=g14113;
OX465275.1_Tachina_grossa_genome_assembly,_chromosome:_2	AUGUSTUS	mRNA	122778478	122779280	0.86	+	.	ID=g14113.t1;Parent=g14113;
OX465275.1_Tachina_grossa_genome_assembly,_chromosome:_2	AUGUSTUS	start_codon	122778478	122778480	.	+	0	ID=g14113.t1.start1;Parent=g14113.t1;
OX465275.1_Tachina_grossa_genome_assembly,_chromosome:_2	AUGUSTUS	CDS	122778478	122778657	0.87	+	0	ID=g14113.t1.CDS1;Parent=g14113.t1;
OX465275.1_Tachina_grossa_genome_assembly,_chromosome:_2	AUGUSTUS	exon	122778478	122778657	.	+	.	ID=g14113.t1.exon1;Parent=g14113.t1;
OX465275.1_Tachina_grossa_genome_assembly,_chromosome:_2	AUGUSTUS	intron	122778658	122779037	0.89	+	.	ID=g14113.t1.intron1;Parent=g14113.t1;
OX465275.1_Tachina_grossa_genome_assembly,_chromosome:_2	AUGUSTUS	CDS	122779038	122779280	0.89	+	0	ID=g14113.t1.CDS2;Parent=g14113.t1;
OX465275.1_Tachina_grossa_genome_assembly,_chromosome:_2	AUGUSTUS	exon	122779038	122779280	.	+	.	ID=g14113.t1.exon2;Parent=g14113.t1;
OX465275.1_Tachina_grossa_genome_assembly,_chromosome:_2	AUGUSTUS	stop_codon	122779278	122779280	.	+	0	ID=g14113.t1.stop1;Parent=g14113.t1;
OX465275.1_Tachina_grossa_genome_assembly,_chromosome:_2	AUGUSTUS	gene	122800961	122802409	.	-	.	ID=g14114;
OX465275.1_Tachina_grossa_genome_assembly,_chromosome:_2	AUGUSTUS	mRNA	122800961	122802409	0.47	-	.	ID=g14114.t1;Parent=g14114;
OX465275.1_Tachina_grossa_genome_assembly,_chromosome:_2	AUGUSTUS	stop_codon	122800961	122800963	.	-	0	ID=g14114.t1.stop1;Parent=g14114.t1;
OX465275.1_Tachina_grossa_genome_assembly,_chromosome:_2	AUGUSTUS	CDS	122800961	122801060	0.48	-	1	ID=g14114.t1.CDS1;Parent=g14114.t1;
OX465275.1_Tachina_grossa_genome_assembly,_chromosome:_2	AUGUSTUS	exon	122800961	122801060	.	-	.	ID=g14114.t1.exon1;Parent=g14114.t1;
OX465275.1_Tachina_grossa_genome_assembly,_chromosome:_2	AUGUSTUS	intron	122801061	122801133	0.48	-	.	ID=g14114.t1.intron1;Parent=g14114.t1;
OX465275.1_Tachina_grossa_genome_assembly,_chromosome:_2	AUGUSTUS	CDS	122801134	122801500	0.48	-	2	ID=g14114.t1.CDS2;Parent=g14114.t1;
OX465275.1_Tachina_grossa_genome_assembly,_chromosome:_2	AUGUSTUS	exon	122801134	122801500	.	-	.	ID=g14114.t1.exon2;Parent=g14114.t1;
OX465275.1_Tachina_grossa_genome_assembly,_chromosome:_2	AUGUSTUS	intron	122801501	122801586	1	-	.	ID=g14114.t1.intron2;Parent=g14114.t1;
OX465275.1_Tachina_grossa_genome_assembly,_chromosome:_2	AUGUSTUS	CDS	122801587	122801972	0.99	-	1	ID=g14114.t1.CDS3;Parent=g14114.t1;
OX465275.1_Tachina_grossa_genome_assembly,_chromosome:_2	AUGUSTUS	exon	122801587	122801972	.	-	.	ID=g14114.t1.exon3;Parent=g14114.t1;
OX465275.1_Tachina_grossa_genome_assembly,_chromosome:_2	AUGUSTUS	intron	122801973	122802119	0.99	-	.	ID=g14114.t1.intron3;Parent=g14114.t1;
OX465275.1_Tachina_grossa_genome_assembly,_chromosome:_2	AUGUSTUS	CDS	122802120	122802409	0.98	-	0	ID=g14114.t1.CDS4;Parent=g14114.t1;
OX465275.1_Tachina_grossa_genome_assembly,_chromosome:_2	AUGUSTUS	exon	122802120	122802409	.	-	.	ID=g14114.t1.exon4;Parent=g14114.t1;
OX465275.1_Tachina_grossa_genome_assembly,_chromosome:_2	AUGUSTUS	start_codon	122802407	122802409	.	-	0	ID=g14114.t1.start1;Parent=g14114.t1;
OX465275.1_Tachina_grossa_genome_assembly,_chromosome:_2	AUGUSTUS	mRNA	122800961	122801833	0.4	-	.	ID=g14114.t2;Parent=g14114;
OX465275.1_Tachina_grossa_genome_assembly,_chromosome:_2	AUGUSTUS	stop_codon	122800961	122800963	.	-	0	ID=g14114.t2.stop1;Parent=g14114.t2;
OX465275.1_Tachina_grossa_genome_assembly,_chromosome:_2	AUGUSTUS	CDS	122800961	122801060	0.58	-	1	ID=g14114.t2.CDS1;Parent=g14114.t2;
OX465275.1_Tachina_grossa_genome_assembly,_chromosome:_2	AUGUSTUS	exon	122800961	122801060	.	-	.	ID=g14114.t2.exon1;Parent=g14114.t2;
OX465275.1_Tachina_grossa_genome_assembly,_chromosome:_2	AUGUSTUS	intron	122801061	122801133	0.58	-	.	ID=g14114.t2.intron1;Parent=g14114.t2;
OX465275.1_Tachina_grossa_genome_assembly,_chromosome:_2	AUGUSTUS	CDS	122801134	122801500	0.51	-	2	ID=g14114.t2.CDS2;Parent=g14114.t2;
OX465275.1_Tachina_grossa_genome_assembly,_chromosome:_2	AUGUSTUS	exon	122801134	122801500	.	-	.	ID=g14114.t2.exon2;Parent=g14114.t2;
OX465275.1_Tachina_grossa_genome_assembly,_chromosome:_2	AUGUSTUS	intron	122801501	122801817	0.68	-	.	ID=g14114.t2.intron2;Parent=g14114.t2;
OX465275.1_Tachina_grossa_genome_assembly,_chromosome:_2	AUGUSTUS	CDS	122801818	122801833	0.7	-	0	ID=g14114.t2.CDS3;Parent=g14114.t2;
OX465275.1_Tachina_grossa_genome_assembly,_chromosome:_2	AUGUSTUS	exon	122801818	122801833	.	-	.	ID=g14114.t2.exon3;Parent=g14114.t2;
OX465275.1_Tachina_grossa_genome_assembly,_chromosome:_2	AUGUSTUS	start_codon	122801831	122801833	.	-	0	ID=g14114.t2.start1;Parent=g14114.t2;
OX465275.1_Tachina_grossa_genome_assembly,_chromosome:_2	AUGUSTUS	mRNA	122800961	122802409	0.17	-	.	ID=g14114.t3;Parent=g14114;
OX465275.1_Tachina_grossa_genome_assembly,_chromosome:_2	AUGUSTUS	stop_codon	122800961	122800963	.	-	0	ID=g14114.t3.stop1;Parent=g14114.t3;
OX465275.1_Tachina_grossa_genome_assembly,_chromosome:_2	AUGUSTUS	CDS	122800961	122801060	0.51	-	1	ID=g14114.t3.CDS1;Parent=g14114.t3;
OX465275.1_Tachina_grossa_genome_assembly,_chromosome:_2	AUGUSTUS	exon	122800961	122801060	.	-	.	ID=g14114.t3.exon1;Parent=g14114.t3;
OX465275.1_Tachina_grossa_genome_assembly,_chromosome:_2	AUGUSTUS	intron	122801061	122801133	0.5	-	.	ID=g14114.t3.intron1;Parent=g14114.t3;
OX465275.1_Tachina_grossa_genome_assembly,_chromosome:_2	AUGUSTUS	CDS	122801134	122801295	0.17	-	1	ID=g14114.t3.CDS2;Parent=g14114.t3;
OX465275.1_Tachina_grossa_genome_assembly,_chromosome:_2	AUGUSTUS	exon	122801134	122801295	.	-	.	ID=g14114.t3.exon2;Parent=g14114.t3;
OX465275.1_Tachina_grossa_genome_assembly,_chromosome:_2	AUGUSTUS	intron	122801296	122802326	0.3	-	.	ID=g14114.t3.intron2;Parent=g14114.t3;
OX465275.1_Tachina_grossa_genome_assembly,_chromosome:_2	AUGUSTUS	CDS	122802327	122802409	0.82	-	0	ID=g14114.t3.CDS3;Parent=g14114.t3;
OX465275.1_Tachina_grossa_genome_assembly,_chromosome:_2	AUGUSTUS	exon	122802327	122802409	.	-	.	ID=g14114.t3.exon3;Parent=g14114.t3;
OX465275.1_Tachina_grossa_genome_assembly,_chromosome:_2	AUGUSTUS	start_codon	122802407	122802409	.	-	0	ID=g14114.t3.start1;Parent=g14114.t3;
OX465275.1_Tachina_grossa_genome_assembly,_chromosome:_2	AUGUSTUS	gene	122838568	122839300	.	-	.	ID=g14115;
OX465275.1_Tachina_grossa_genome_assembly,_chromosome:_2	AUGUSTUS	mRNA	122838568	122839300	0.54	-	.	ID=g14115.t1;Parent=g14115;
OX465275.1_Tachina_grossa_genome_assembly,_chromosome:_2	AUGUSTUS	stop_codon	122838568	122838570	.	-	0	ID=g14115.t1.stop1;Parent=g14115.t1;
OX465275.1_Tachina_grossa_genome_assembly,_chromosome:_2	AUGUSTUS	CDS	122838568	122838898	0.99	-	1	ID=g14115.t1.CDS1;Parent=g14115.t1;
OX465275.1_Tachina_grossa_genome_assembly,_chromosome:_2	AUGUSTUS	exon	122838568	122838898	.	-	.	ID=g14115.t1.exon1;Parent=g14115.t1;
OX465275.1_Tachina_grossa_genome_assembly,_chromosome:_2	AUGUSTUS	intron	122838899	122838964	0.98	-	.	ID=g14115.t1.intron1;Parent=g14115.t1;
OX465275.1_Tachina_grossa_genome_assembly,_chromosome:_2	AUGUSTUS	CDS	122838965	122839200	0.76	-	0	ID=g14115.t1.CDS2;Parent=g14115.t1;
OX465275.1_Tachina_grossa_genome_assembly,_chromosome:_2	AUGUSTUS	exon	122838965	122839200	.	-	.	ID=g14115.t1.exon2;Parent=g14115.t1;
OX465275.1_Tachina_grossa_genome_assembly,_chromosome:_2	AUGUSTUS	intron	122839201	122839252	0.54	-	.	ID=g14115.t1.intron2;Parent=g14115.t1;
OX465275.1_Tachina_grossa_genome_assembly,_chromosome:_2	AUGUSTUS	CDS	122839253	122839300	0.57	-	0	ID=g14115.t1.CDS3;Parent=g14115.t1;
OX465275.1_Tachina_grossa_genome_assembly,_chromosome:_2	AUGUSTUS	exon	122839253	122839300	.	-	.	ID=g14115.t1.exon3;Parent=g14115.t1;
OX465275.1_Tachina_grossa_genome_assembly,_chromosome:_2	AUGUSTUS	start_codon	122839298	122839300	.	-	0	ID=g14115.t1.start1;Parent=g14115.t1;
OX465275.1_Tachina_grossa_genome_assembly,_chromosome:_2	AUGUSTUS	gene	122850039	122850435	.	+	.	ID=g14116;
OX465275.1_Tachina_grossa_genome_assembly,_chromosome:_2	AUGUSTUS	mRNA	122850039	122850435	0.58	+	.	ID=g14116.t1;Parent=g14116;
OX465275.1_Tachina_grossa_genome_assembly,_chromosome:_2	AUGUSTUS	start_codon	122850039	122850041	.	+	0	ID=g14116.t1.start1;Parent=g14116.t1;
OX465275.1_Tachina_grossa_genome_assembly,_chromosome:_2	AUGUSTUS	CDS	122850039	122850071	0.64	+	0	ID=g14116.t1.CDS1;Parent=g14116.t1;
OX465275.1_Tachina_grossa_genome_assembly,_chromosome:_2	AUGUSTUS	exon	122850039	122850071	.	+	.	ID=g14116.t1.exon1;Parent=g14116.t1;
OX465275.1_Tachina_grossa_genome_assembly,_chromosome:_2	AUGUSTUS	intron	122850072	122850183	0.91	+	.	ID=g14116.t1.intron1;Parent=g14116.t1;
OX465275.1_Tachina_grossa_genome_assembly,_chromosome:_2	AUGUSTUS	CDS	122850184	122850435	0.91	+	0	ID=g14116.t1.CDS2;Parent=g14116.t1;
OX465275.1_Tachina_grossa_genome_assembly,_chromosome:_2	AUGUSTUS	exon	122850184	122850435	.	+	.	ID=g14116.t1.exon2;Parent=g14116.t1;
OX465275.1_Tachina_grossa_genome_assembly,_chromosome:_2	AUGUSTUS	stop_codon	122850433	122850435	.	+	0	ID=g14116.t1.stop1;Parent=g14116.t1;
OX465275.1_Tachina_grossa_genome_assembly,_chromosome:_2	AUGUSTUS	gene	122873564	122874245	.	+	.	ID=g14117;
OX465275.1_Tachina_grossa_genome_assembly,_chromosome:_2	AUGUSTUS	mRNA	122873564	122874245	0.35	+	.	ID=g14117.t1;Parent=g14117;
OX465275.1_Tachina_grossa_genome_assembly,_chromosome:_2	AUGUSTUS	start_codon	122873564	122873566	.	+	0	ID=g14117.t1.start1;Parent=g14117.t1;
OX465275.1_Tachina_grossa_genome_assembly,_chromosome:_2	AUGUSTUS	CDS	122873564	122873575	0.5	+	0	ID=g14117.t1.CDS1;Parent=g14117.t1;
OX465275.1_Tachina_grossa_genome_assembly,_chromosome:_2	AUGUSTUS	exon	122873564	122873575	.	+	.	ID=g14117.t1.exon1;Parent=g14117.t1;
OX465275.1_Tachina_grossa_genome_assembly,_chromosome:_2	AUGUSTUS	intron	122873576	122873643	0.5	+	.	ID=g14117.t1.intron1;Parent=g14117.t1;
OX465275.1_Tachina_grossa_genome_assembly,_chromosome:_2	AUGUSTUS	CDS	122873644	122873765	0.94	+	0	ID=g14117.t1.CDS2;Parent=g14117.t1;
OX465275.1_Tachina_grossa_genome_assembly,_chromosome:_2	AUGUSTUS	exon	122873644	122873765	.	+	.	ID=g14117.t1.exon2;Parent=g14117.t1;
OX465275.1_Tachina_grossa_genome_assembly,_chromosome:_2	AUGUSTUS	intron	122873766	122873824	0.93	+	.	ID=g14117.t1.intron2;Parent=g14117.t1;
OX465275.1_Tachina_grossa_genome_assembly,_chromosome:_2	AUGUSTUS	CDS	122873825	122874245	0.7	+	1	ID=g14117.t1.CDS3;Parent=g14117.t1;
OX465275.1_Tachina_grossa_genome_assembly,_chromosome:_2	AUGUSTUS	exon	122873825	122874245	.	+	.	ID=g14117.t1.exon3;Parent=g14117.t1;
OX465275.1_Tachina_grossa_genome_assembly,_chromosome:_2	AUGUSTUS	stop_codon	122874243	122874245	.	+	0	ID=g14117.t1.stop1;Parent=g14117.t1;
OX465275.1_Tachina_grossa_genome_assembly,_chromosome:_2	AUGUSTUS	gene	122893254	122917623	.	+	.	ID=g14118;
OX465275.1_Tachina_grossa_genome_assembly,_chromosome:_2	AUGUSTUS	mRNA	122893254	122917623	0.06	+	.	ID=g14118.t1;Parent=g14118;
OX465275.1_Tachina_grossa_genome_assembly,_chromosome:_2	AUGUSTUS	start_codon	122893254	122893256	.	+	0	ID=g14118.t1.start1;Parent=g14118.t1;
OX465275.1_Tachina_grossa_genome_assembly,_chromosome:_2	AUGUSTUS	CDS	122893254	122893461	0.37	+	0	ID=g14118.t1.CDS1;Parent=g14118.t1;
OX465275.1_Tachina_grossa_genome_assembly,_chromosome:_2	AUGUSTUS	exon	122893254	122893461	.	+	.	ID=g14118.t1.exon1;Parent=g14118.t1;
OX465275.1_Tachina_grossa_genome_assembly,_chromosome:_2	AUGUSTUS	intron	122893462	122910991	0.39	+	.	ID=g14118.t1.intron1;Parent=g14118.t1;
OX465275.1_Tachina_grossa_genome_assembly,_chromosome:_2	AUGUSTUS	CDS	122910992	122911533	0.3	+	2	ID=g14118.t1.CDS2;Parent=g14118.t1;
OX465275.1_Tachina_grossa_genome_assembly,_chromosome:_2	AUGUSTUS	exon	122910992	122911533	.	+	.	ID=g14118.t1.exon2;Parent=g14118.t1;
OX465275.1_Tachina_grossa_genome_assembly,_chromosome:_2	AUGUSTUS	intron	122911534	122911586	0.3	+	.	ID=g14118.t1.intron2;Parent=g14118.t1;
OX465275.1_Tachina_grossa_genome_assembly,_chromosome:_2	AUGUSTUS	CDS	122911587	122912691	0.08	+	0	ID=g14118.t1.CDS3;Parent=g14118.t1;
OX465275.1_Tachina_grossa_genome_assembly,_chromosome:_2	AUGUSTUS	exon	122911587	122912691	.	+	.	ID=g14118.t1.exon3;Parent=g14118.t1;
OX465275.1_Tachina_grossa_genome_assembly,_chromosome:_2	AUGUSTUS	intron	122912692	122915991	0.38	+	.	ID=g14118.t1.intron3;Parent=g14118.t1;
OX465275.1_Tachina_grossa_genome_assembly,_chromosome:_2	AUGUSTUS	CDS	122915992	122916112	0.38	+	2	ID=g14118.t1.CDS4;Parent=g14118.t1;
OX465275.1_Tachina_grossa_genome_assembly,_chromosome:_2	AUGUSTUS	exon	122915992	122916112	.	+	.	ID=g14118.t1.exon4;Parent=g14118.t1;
OX465275.1_Tachina_grossa_genome_assembly,_chromosome:_2	AUGUSTUS	intron	122916113	122916374	0.38	+	.	ID=g14118.t1.intron4;Parent=g14118.t1;
OX465275.1_Tachina_grossa_genome_assembly,_chromosome:_2	AUGUSTUS	CDS	122916375	122916927	1	+	1	ID=g14118.t1.CDS5;Parent=g14118.t1;
OX465275.1_Tachina_grossa_genome_assembly,_chromosome:_2	AUGUSTUS	exon	122916375	122916927	.	+	.	ID=g14118.t1.exon5;Parent=g14118.t1;
OX465275.1_Tachina_grossa_genome_assembly,_chromosome:_2	AUGUSTUS	intron	122916928	122916987	1	+	.	ID=g14118.t1.intron5;Parent=g14118.t1;
OX465275.1_Tachina_grossa_genome_assembly,_chromosome:_2	AUGUSTUS	CDS	122916988	122917623	1	+	0	ID=g14118.t1.CDS6;Parent=g14118.t1;
OX465275.1_Tachina_grossa_genome_assembly,_chromosome:_2	AUGUSTUS	exon	122916988	122917623	.	+	.	ID=g14118.t1.exon6;Parent=g14118.t1;
OX465275.1_Tachina_grossa_genome_assembly,_chromosome:_2	AUGUSTUS	stop_codon	122917621	122917623	.	+	0	ID=g14118.t1.stop1;Parent=g14118.t1;
OX465275.1_Tachina_grossa_genome_assembly,_chromosome:_2	AUGUSTUS	gene	123007907	123008697	.	-	.	ID=g14119;
OX465275.1_Tachina_grossa_genome_assembly,_chromosome:_2	AUGUSTUS	mRNA	123007907	123008697	0.88	-	.	ID=g14119.t1;Parent=g14119;
OX465275.1_Tachina_grossa_genome_assembly,_chromosome:_2	AUGUSTUS	stop_codon	123007907	123007909	.	-	0	ID=g14119.t1.stop1;Parent=g14119.t1;
OX465275.1_Tachina_grossa_genome_assembly,_chromosome:_2	AUGUSTUS	CDS	123007907	123007952	0.99	-	1	ID=g14119.t1.CDS1;Parent=g14119.t1;
OX465275.1_Tachina_grossa_genome_assembly,_chromosome:_2	AUGUSTUS	exon	123007907	123007952	.	-	.	ID=g14119.t1.exon1;Parent=g14119.t1;
OX465275.1_Tachina_grossa_genome_assembly,_chromosome:_2	AUGUSTUS	intron	123007953	123008071	0.88	-	.	ID=g14119.t1.intron1;Parent=g14119.t1;
OX465275.1_Tachina_grossa_genome_assembly,_chromosome:_2	AUGUSTUS	CDS	123008072	123008697	0.88	-	0	ID=g14119.t1.CDS2;Parent=g14119.t1;
OX465275.1_Tachina_grossa_genome_assembly,_chromosome:_2	AUGUSTUS	exon	123008072	123008697	.	-	.	ID=g14119.t1.exon2;Parent=g14119.t1;
OX465275.1_Tachina_grossa_genome_assembly,_chromosome:_2	AUGUSTUS	start_codon	123008695	123008697	.	-	0	ID=g14119.t1.start1;Parent=g14119.t1;
OX465275.1_Tachina_grossa_genome_assembly,_chromosome:_2	AUGUSTUS	gene	123061470	123062270	.	+	.	ID=g14120;
OX465275.1_Tachina_grossa_genome_assembly,_chromosome:_2	AUGUSTUS	mRNA	123061470	123062270	1	+	.	ID=g14120.t1;Parent=g14120;
OX465275.1_Tachina_grossa_genome_assembly,_chromosome:_2	AUGUSTUS	start_codon	123061470	123061472	.	+	0	ID=g14120.t1.start1;Parent=g14120.t1;
OX465275.1_Tachina_grossa_genome_assembly,_chromosome:_2	AUGUSTUS	CDS	123061470	123062270	1	+	0	ID=g14120.t1.CDS1;Parent=g14120.t1;
OX465275.1_Tachina_grossa_genome_assembly,_chromosome:_2	AUGUSTUS	exon	123061470	123062270	.	+	.	ID=g14120.t1.exon1;Parent=g14120.t1;
OX465275.1_Tachina_grossa_genome_assembly,_chromosome:_2	AUGUSTUS	stop_codon	123062268	123062270	.	+	0	ID=g14120.t1.stop1;Parent=g14120.t1;
OX465275.1_Tachina_grossa_genome_assembly,_chromosome:_2	AUGUSTUS	gene	123071174	123072137	.	-	.	ID=g14121;
OX465275.1_Tachina_grossa_genome_assembly,_chromosome:_2	AUGUSTUS	mRNA	123071174	123072137	0.56	-	.	ID=g14121.t1;Parent=g14121;
OX465275.1_Tachina_grossa_genome_assembly,_chromosome:_2	AUGUSTUS	stop_codon	123071174	123071176	.	-	0	ID=g14121.t1.stop1;Parent=g14121.t1;
OX465275.1_Tachina_grossa_genome_assembly,_chromosome:_2	AUGUSTUS	CDS	123071174	123071491	0.63	-	0	ID=g14121.t1.CDS1;Parent=g14121.t1;
OX465275.1_Tachina_grossa_genome_assembly,_chromosome:_2	AUGUSTUS	exon	123071174	123071491	.	-	.	ID=g14121.t1.exon1;Parent=g14121.t1;
OX465275.1_Tachina_grossa_genome_assembly,_chromosome:_2	AUGUSTUS	intron	123071492	123071576	0.67	-	.	ID=g14121.t1.intron1;Parent=g14121.t1;
OX465275.1_Tachina_grossa_genome_assembly,_chromosome:_2	AUGUSTUS	CDS	123071577	123072137	0.67	-	0	ID=g14121.t1.CDS2;Parent=g14121.t1;
OX465275.1_Tachina_grossa_genome_assembly,_chromosome:_2	AUGUSTUS	exon	123071577	123072137	.	-	.	ID=g14121.t1.exon2;Parent=g14121.t1;
OX465275.1_Tachina_grossa_genome_assembly,_chromosome:_2	AUGUSTUS	start_codon	123072135	123072137	.	-	0	ID=g14121.t1.start1;Parent=g14121.t1;
OX465275.1_Tachina_grossa_genome_assembly,_chromosome:_2	AUGUSTUS	mRNA	123071174	123071497	0.44	-	.	ID=g14121.t2;Parent=g14121;
OX465275.1_Tachina_grossa_genome_assembly,_chromosome:_2	AUGUSTUS	stop_codon	123071174	123071176	.	-	0	ID=g14121.t2.stop1;Parent=g14121.t2;
OX465275.1_Tachina_grossa_genome_assembly,_chromosome:_2	AUGUSTUS	CDS	123071174	123071497	0.44	-	0	ID=g14121.t2.CDS1;Parent=g14121.t2;
OX465275.1_Tachina_grossa_genome_assembly,_chromosome:_2	AUGUSTUS	exon	123071174	123071497	.	-	.	ID=g14121.t2.exon1;Parent=g14121.t2;
OX465275.1_Tachina_grossa_genome_assembly,_chromosome:_2	AUGUSTUS	start_codon	123071495	123071497	.	-	0	ID=g14121.t2.start1;Parent=g14121.t2;
OX465275.1_Tachina_grossa_genome_assembly,_chromosome:_2	AUGUSTUS	mRNA	123071526	123072137	0.45	-	.	ID=g14121.t3;Parent=g14121;
OX465275.1_Tachina_grossa_genome_assembly,_chromosome:_2	AUGUSTUS	stop_codon	123071526	123071528	.	-	0	ID=g14121.t3.stop1;Parent=g14121.t3;
OX465275.1_Tachina_grossa_genome_assembly,_chromosome:_2	AUGUSTUS	CDS	123071526	123072137	0.45	-	0	ID=g14121.t3.CDS1;Parent=g14121.t3;
OX465275.1_Tachina_grossa_genome_assembly,_chromosome:_2	AUGUSTUS	exon	123071526	123072137	.	-	.	ID=g14121.t3.exon1;Parent=g14121.t3;
OX465275.1_Tachina_grossa_genome_assembly,_chromosome:_2	AUGUSTUS	start_codon	123072135	123072137	.	-	0	ID=g14121.t3.start1;Parent=g14121.t3;
OX465275.1_Tachina_grossa_genome_assembly,_chromosome:_2	AUGUSTUS	gene	123084354	123084755	.	+	.	ID=g14122;
OX465275.1_Tachina_grossa_genome_assembly,_chromosome:_2	AUGUSTUS	mRNA	123084354	123084755	0.95	+	.	ID=g14122.t1;Parent=g14122;
OX465275.1_Tachina_grossa_genome_assembly,_chromosome:_2	AUGUSTUS	start_codon	123084354	123084356	.	+	0	ID=g14122.t1.start1;Parent=g14122.t1;
OX465275.1_Tachina_grossa_genome_assembly,_chromosome:_2	AUGUSTUS	CDS	123084354	123084755	0.95	+	0	ID=g14122.t1.CDS1;Parent=g14122.t1;
OX465275.1_Tachina_grossa_genome_assembly,_chromosome:_2	AUGUSTUS	exon	123084354	123084755	.	+	.	ID=g14122.t1.exon1;Parent=g14122.t1;
OX465275.1_Tachina_grossa_genome_assembly,_chromosome:_2	AUGUSTUS	stop_codon	123084753	123084755	.	+	0	ID=g14122.t1.stop1;Parent=g14122.t1;
OX465275.1_Tachina_grossa_genome_assembly,_chromosome:_2	AUGUSTUS	gene	123085264	123087021	.	-	.	ID=g14123;
OX465275.1_Tachina_grossa_genome_assembly,_chromosome:_2	AUGUSTUS	mRNA	123085264	123085848	0.63	-	.	ID=g14123.t1;Parent=g14123;
OX465275.1_Tachina_grossa_genome_assembly,_chromosome:_2	AUGUSTUS	stop_codon	123085264	123085266	.	-	0	ID=g14123.t1.stop1;Parent=g14123.t1;
OX465275.1_Tachina_grossa_genome_assembly,_chromosome:_2	AUGUSTUS	CDS	123085264	123085402	0.94	-	1	ID=g14123.t1.CDS1;Parent=g14123.t1;
OX465275.1_Tachina_grossa_genome_assembly,_chromosome:_2	AUGUSTUS	exon	123085264	123085402	.	-	.	ID=g14123.t1.exon1;Parent=g14123.t1;
OX465275.1_Tachina_grossa_genome_assembly,_chromosome:_2	AUGUSTUS	intron	123085403	123085570	0.63	-	.	ID=g14123.t1.intron1;Parent=g14123.t1;
OX465275.1_Tachina_grossa_genome_assembly,_chromosome:_2	AUGUSTUS	CDS	123085571	123085848	0.67	-	0	ID=g14123.t1.CDS2;Parent=g14123.t1;
OX465275.1_Tachina_grossa_genome_assembly,_chromosome:_2	AUGUSTUS	exon	123085571	123085848	.	-	.	ID=g14123.t1.exon2;Parent=g14123.t1;
OX465275.1_Tachina_grossa_genome_assembly,_chromosome:_2	AUGUSTUS	start_codon	123085846	123085848	.	-	0	ID=g14123.t1.start1;Parent=g14123.t1;
OX465275.1_Tachina_grossa_genome_assembly,_chromosome:_2	AUGUSTUS	mRNA	123085264	123087021	0.4	-	.	ID=g14123.t2;Parent=g14123;
OX465275.1_Tachina_grossa_genome_assembly,_chromosome:_2	AUGUSTUS	stop_codon	123085264	123085266	.	-	0	ID=g14123.t2.stop1;Parent=g14123.t2;
OX465275.1_Tachina_grossa_genome_assembly,_chromosome:_2	AUGUSTUS	CDS	123085264	123085402	0.96	-	1	ID=g14123.t2.CDS1;Parent=g14123.t2;
OX465275.1_Tachina_grossa_genome_assembly,_chromosome:_2	AUGUSTUS	exon	123085264	123085402	.	-	.	ID=g14123.t2.exon1;Parent=g14123.t2;
OX465275.1_Tachina_grossa_genome_assembly,_chromosome:_2	AUGUSTUS	intron	123085403	123085570	0.62	-	.	ID=g14123.t2.intron1;Parent=g14123.t2;
OX465275.1_Tachina_grossa_genome_assembly,_chromosome:_2	AUGUSTUS	CDS	123085571	123086768	0.42	-	2	ID=g14123.t2.CDS2;Parent=g14123.t2;
OX465275.1_Tachina_grossa_genome_assembly,_chromosome:_2	AUGUSTUS	exon	123085571	123086768	.	-	.	ID=g14123.t2.exon2;Parent=g14123.t2;
OX465275.1_Tachina_grossa_genome_assembly,_chromosome:_2	AUGUSTUS	intron	123086769	123086975	0.58	-	.	ID=g14123.t2.intron2;Parent=g14123.t2;
OX465275.1_Tachina_grossa_genome_assembly,_chromosome:_2	AUGUSTUS	CDS	123086976	123087021	0.74	-	0	ID=g14123.t2.CDS3;Parent=g14123.t2;
OX465275.1_Tachina_grossa_genome_assembly,_chromosome:_2	AUGUSTUS	exon	123086976	123087021	.	-	.	ID=g14123.t2.exon3;Parent=g14123.t2;
OX465275.1_Tachina_grossa_genome_assembly,_chromosome:_2	AUGUSTUS	start_codon	123087019	123087021	.	-	0	ID=g14123.t2.start1;Parent=g14123.t2;
OX465275.1_Tachina_grossa_genome_assembly,_chromosome:_2	AUGUSTUS	gene	123087801	123088196	.	-	.	ID=g14124;
OX465275.1_Tachina_grossa_genome_assembly,_chromosome:_2	AUGUSTUS	mRNA	123087801	123088196	1	-	.	ID=g14124.t1;Parent=g14124;
OX465275.1_Tachina_grossa_genome_assembly,_chromosome:_2	AUGUSTUS	stop_codon	123087801	123087803	.	-	0	ID=g14124.t1.stop1;Parent=g14124.t1;
OX465275.1_Tachina_grossa_genome_assembly,_chromosome:_2	AUGUSTUS	CDS	123087801	123088196	1	-	0	ID=g14124.t1.CDS1;Parent=g14124.t1;
OX465275.1_Tachina_grossa_genome_assembly,_chromosome:_2	AUGUSTUS	exon	123087801	123088196	.	-	.	ID=g14124.t1.exon1;Parent=g14124.t1;
OX465275.1_Tachina_grossa_genome_assembly,_chromosome:_2	AUGUSTUS	start_codon	123088194	123088196	.	-	0	ID=g14124.t1.start1;Parent=g14124.t1;
OX465275.1_Tachina_grossa_genome_assembly,_chromosome:_2	AUGUSTUS	gene	123088493	123089275	.	-	.	ID=g14125;
OX465275.1_Tachina_grossa_genome_assembly,_chromosome:_2	AUGUSTUS	mRNA	123088493	123089275	0.63	-	.	ID=g14125.t1;Parent=g14125;
OX465275.1_Tachina_grossa_genome_assembly,_chromosome:_2	AUGUSTUS	stop_codon	123088493	123088495	.	-	0	ID=g14125.t1.stop1;Parent=g14125.t1;
OX465275.1_Tachina_grossa_genome_assembly,_chromosome:_2	AUGUSTUS	CDS	123088493	123088665	0.99	-	2	ID=g14125.t1.CDS1;Parent=g14125.t1;
OX465275.1_Tachina_grossa_genome_assembly,_chromosome:_2	AUGUSTUS	exon	123088493	123088665	.	-	.	ID=g14125.t1.exon1;Parent=g14125.t1;
OX465275.1_Tachina_grossa_genome_assembly,_chromosome:_2	AUGUSTUS	intron	123088666	123088953	0.63	-	.	ID=g14125.t1.intron1;Parent=g14125.t1;
OX465275.1_Tachina_grossa_genome_assembly,_chromosome:_2	AUGUSTUS	CDS	123088954	123089275	0.63	-	0	ID=g14125.t1.CDS2;Parent=g14125.t1;
OX465275.1_Tachina_grossa_genome_assembly,_chromosome:_2	AUGUSTUS	exon	123088954	123089275	.	-	.	ID=g14125.t1.exon2;Parent=g14125.t1;
OX465275.1_Tachina_grossa_genome_assembly,_chromosome:_2	AUGUSTUS	start_codon	123089273	123089275	.	-	0	ID=g14125.t1.start1;Parent=g14125.t1;
OX465275.1_Tachina_grossa_genome_assembly,_chromosome:_2	AUGUSTUS	gene	123091239	123092414	.	-	.	ID=g14126;
OX465275.1_Tachina_grossa_genome_assembly,_chromosome:_2	AUGUSTUS	mRNA	123091239	123092414	1	-	.	ID=g14126.t1;Parent=g14126;
OX465275.1_Tachina_grossa_genome_assembly,_chromosome:_2	AUGUSTUS	stop_codon	123091239	123091241	.	-	0	ID=g14126.t1.stop1;Parent=g14126.t1;
OX465275.1_Tachina_grossa_genome_assembly,_chromosome:_2	AUGUSTUS	CDS	123091239	123092414	1	-	0	ID=g14126.t1.CDS1;Parent=g14126.t1;
OX465275.1_Tachina_grossa_genome_assembly,_chromosome:_2	AUGUSTUS	exon	123091239	123092414	.	-	.	ID=g14126.t1.exon1;Parent=g14126.t1;
OX465275.1_Tachina_grossa_genome_assembly,_chromosome:_2	AUGUSTUS	start_codon	123092412	123092414	.	-	0	ID=g14126.t1.start1;Parent=g14126.t1;
OX465275.1_Tachina_grossa_genome_assembly,_chromosome:_2	AUGUSTUS	gene	123092782	123093750	.	-	.	ID=g14127;
OX465275.1_Tachina_grossa_genome_assembly,_chromosome:_2	AUGUSTUS	mRNA	123092782	123093750	0.86	-	.	ID=g14127.t1;Parent=g14127;
OX465275.1_Tachina_grossa_genome_assembly,_chromosome:_2	AUGUSTUS	stop_codon	123092782	123092784	.	-	0	ID=g14127.t1.stop1;Parent=g14127.t1;
OX465275.1_Tachina_grossa_genome_assembly,_chromosome:_2	AUGUSTUS	CDS	123092782	123093077	0.91	-	2	ID=g14127.t1.CDS1;Parent=g14127.t1;
OX465275.1_Tachina_grossa_genome_assembly,_chromosome:_2	AUGUSTUS	exon	123092782	123093077	.	-	.	ID=g14127.t1.exon1;Parent=g14127.t1;
OX465275.1_Tachina_grossa_genome_assembly,_chromosome:_2	AUGUSTUS	intron	123093078	123093261	0.9	-	.	ID=g14127.t1.intron1;Parent=g14127.t1;
OX465275.1_Tachina_grossa_genome_assembly,_chromosome:_2	AUGUSTUS	CDS	123093262	123093625	0.89	-	0	ID=g14127.t1.CDS2;Parent=g14127.t1;
OX465275.1_Tachina_grossa_genome_assembly,_chromosome:_2	AUGUSTUS	exon	123093262	123093625	.	-	.	ID=g14127.t1.exon2;Parent=g14127.t1;
OX465275.1_Tachina_grossa_genome_assembly,_chromosome:_2	AUGUSTUS	intron	123093626	123093693	0.94	-	.	ID=g14127.t1.intron2;Parent=g14127.t1;
OX465275.1_Tachina_grossa_genome_assembly,_chromosome:_2	AUGUSTUS	CDS	123093694	123093750	0.95	-	0	ID=g14127.t1.CDS3;Parent=g14127.t1;
OX465275.1_Tachina_grossa_genome_assembly,_chromosome:_2	AUGUSTUS	exon	123093694	123093750	.	-	.	ID=g14127.t1.exon3;Parent=g14127.t1;
OX465275.1_Tachina_grossa_genome_assembly,_chromosome:_2	AUGUSTUS	start_codon	123093748	123093750	.	-	0	ID=g14127.t1.start1;Parent=g14127.t1;
OX465275.1_Tachina_grossa_genome_assembly,_chromosome:_2	AUGUSTUS	gene	123092782	123094009	.	-	.	ID=g14128;
OX465275.1_Tachina_grossa_genome_assembly,_chromosome:_2	AUGUSTUS	mRNA	123092782	123094009	0.29	-	.	ID=g14128.t1;Parent=g14128;
OX465275.1_Tachina_grossa_genome_assembly,_chromosome:_2	AUGUSTUS	stop_codon	123092782	123092784	.	-	0	ID=g14128.t1.stop1;Parent=g14128.t1;
OX465275.1_Tachina_grossa_genome_assembly,_chromosome:_2	AUGUSTUS	CDS	123092782	123093046	0.29	-	1	ID=g14128.t1.CDS1;Parent=g14128.t1;
OX465275.1_Tachina_grossa_genome_assembly,_chromosome:_2	AUGUSTUS	exon	123092782	123093046	.	-	.	ID=g14128.t1.exon1;Parent=g14128.t1;
OX465275.1_Tachina_grossa_genome_assembly,_chromosome:_2	AUGUSTUS	intron	123093047	123093977	0.29	-	.	ID=g14128.t1.intron1;Parent=g14128.t1;
OX465275.1_Tachina_grossa_genome_assembly,_chromosome:_2	AUGUSTUS	CDS	123093978	123094009	0.43	-	0	ID=g14128.t1.CDS2;Parent=g14128.t1;
OX465275.1_Tachina_grossa_genome_assembly,_chromosome:_2	AUGUSTUS	exon	123093978	123094009	.	-	.	ID=g14128.t1.exon2;Parent=g14128.t1;
OX465275.1_Tachina_grossa_genome_assembly,_chromosome:_2	AUGUSTUS	start_codon	123094007	123094009	.	-	0	ID=g14128.t1.start1;Parent=g14128.t1;
OX465275.1_Tachina_grossa_genome_assembly,_chromosome:_2	AUGUSTUS	gene	123106067	123110305	.	+	.	ID=g14129;
OX465275.1_Tachina_grossa_genome_assembly,_chromosome:_2	AUGUSTUS	mRNA	123106067	123110305	1	+	.	ID=g14129.t1;Parent=g14129;
OX465275.1_Tachina_grossa_genome_assembly,_chromosome:_2	AUGUSTUS	start_codon	123106067	123106069	.	+	0	ID=g14129.t1.start1;Parent=g14129.t1;
OX465275.1_Tachina_grossa_genome_assembly,_chromosome:_2	AUGUSTUS	CDS	123106067	123106319	1	+	0	ID=g14129.t1.CDS1;Parent=g14129.t1;
OX465275.1_Tachina_grossa_genome_assembly,_chromosome:_2	AUGUSTUS	exon	123106067	123106319	.	+	.	ID=g14129.t1.exon1;Parent=g14129.t1;
OX465275.1_Tachina_grossa_genome_assembly,_chromosome:_2	AUGUSTUS	intron	123106320	123106388	1	+	.	ID=g14129.t1.intron1;Parent=g14129.t1;
OX465275.1_Tachina_grossa_genome_assembly,_chromosome:_2	AUGUSTUS	CDS	123106389	123107970	1	+	2	ID=g14129.t1.CDS2;Parent=g14129.t1;
OX465275.1_Tachina_grossa_genome_assembly,_chromosome:_2	AUGUSTUS	exon	123106389	123107970	.	+	.	ID=g14129.t1.exon2;Parent=g14129.t1;
OX465275.1_Tachina_grossa_genome_assembly,_chromosome:_2	AUGUSTUS	intron	123107971	123109177	1	+	.	ID=g14129.t1.intron2;Parent=g14129.t1;
OX465275.1_Tachina_grossa_genome_assembly,_chromosome:_2	AUGUSTUS	CDS	123109178	123109356	1	+	1	ID=g14129.t1.CDS3;Parent=g14129.t1;
OX465275.1_Tachina_grossa_genome_assembly,_chromosome:_2	AUGUSTUS	exon	123109178	123109356	.	+	.	ID=g14129.t1.exon3;Parent=g14129.t1;
OX465275.1_Tachina_grossa_genome_assembly,_chromosome:_2	AUGUSTUS	intron	123109357	123109424	1	+	.	ID=g14129.t1.intron3;Parent=g14129.t1;
OX465275.1_Tachina_grossa_genome_assembly,_chromosome:_2	AUGUSTUS	CDS	123109425	123110305	1	+	2	ID=g14129.t1.CDS4;Parent=g14129.t1;
OX465275.1_Tachina_grossa_genome_assembly,_chromosome:_2	AUGUSTUS	exon	123109425	123110305	.	+	.	ID=g14129.t1.exon4;Parent=g14129.t1;
OX465275.1_Tachina_grossa_genome_assembly,_chromosome:_2	AUGUSTUS	stop_codon	123110303	123110305	.	+	0	ID=g14129.t1.stop1;Parent=g14129.t1;
OX465275.1_Tachina_grossa_genome_assembly,_chromosome:_2	AUGUSTUS	gene	123133828	123134133	.	-	.	ID=g14130;
OX465275.1_Tachina_grossa_genome_assembly,_chromosome:_2	AUGUSTUS	mRNA	123133828	123134133	1	-	.	ID=g14130.t1;Parent=g14130;
OX465275.1_Tachina_grossa_genome_assembly,_chromosome:_2	AUGUSTUS	stop_codon	123133828	123133830	.	-	0	ID=g14130.t1.stop1;Parent=g14130.t1;
OX465275.1_Tachina_grossa_genome_assembly,_chromosome:_2	AUGUSTUS	CDS	123133828	123134016	1	-	0	ID=g14130.t1.CDS1;Parent=g14130.t1;
OX465275.1_Tachina_grossa_genome_assembly,_chromosome:_2	AUGUSTUS	exon	123133828	123134016	.	-	.	ID=g14130.t1.exon1;Parent=g14130.t1;
OX465275.1_Tachina_grossa_genome_assembly,_chromosome:_2	AUGUSTUS	intron	123134017	123134076	1	-	.	ID=g14130.t1.intron1;Parent=g14130.t1;
OX465275.1_Tachina_grossa_genome_assembly,_chromosome:_2	AUGUSTUS	CDS	123134077	123134133	1	-	0	ID=g14130.t1.CDS2;Parent=g14130.t1;
OX465275.1_Tachina_grossa_genome_assembly,_chromosome:_2	AUGUSTUS	exon	123134077	123134133	.	-	.	ID=g14130.t1.exon2;Parent=g14130.t1;
OX465275.1_Tachina_grossa_genome_assembly,_chromosome:_2	AUGUSTUS	start_codon	123134131	123134133	.	-	0	ID=g14130.t1.start1;Parent=g14130.t1;
OX465275.1_Tachina_grossa_genome_assembly,_chromosome:_2	AUGUSTUS	gene	123160332	123164029	.	-	.	ID=g14131;
OX465275.1_Tachina_grossa_genome_assembly,_chromosome:_2	AUGUSTUS	mRNA	123160332	123164029	0.65	-	.	ID=g14131.t1;Parent=g14131;
OX465275.1_Tachina_grossa_genome_assembly,_chromosome:_2	AUGUSTUS	stop_codon	123160332	123160334	.	-	0	ID=g14131.t1.stop1;Parent=g14131.t1;
OX465275.1_Tachina_grossa_genome_assembly,_chromosome:_2	AUGUSTUS	CDS	123160332	123163376	0.65	-	0	ID=g14131.t1.CDS1;Parent=g14131.t1;
OX465275.1_Tachina_grossa_genome_assembly,_chromosome:_2	AUGUSTUS	exon	123160332	123163376	.	-	.	ID=g14131.t1.exon1;Parent=g14131.t1;
OX465275.1_Tachina_grossa_genome_assembly,_chromosome:_2	AUGUSTUS	intron	123163377	123163984	0.65	-	.	ID=g14131.t1.intron1;Parent=g14131.t1;
OX465275.1_Tachina_grossa_genome_assembly,_chromosome:_2	AUGUSTUS	CDS	123163985	123164029	0.82	-	0	ID=g14131.t1.CDS2;Parent=g14131.t1;
OX465275.1_Tachina_grossa_genome_assembly,_chromosome:_2	AUGUSTUS	exon	123163985	123164029	.	-	.	ID=g14131.t1.exon2;Parent=g14131.t1;
OX465275.1_Tachina_grossa_genome_assembly,_chromosome:_2	AUGUSTUS	start_codon	123164027	123164029	.	-	0	ID=g14131.t1.start1;Parent=g14131.t1;
OX465275.1_Tachina_grossa_genome_assembly,_chromosome:_2	AUGUSTUS	mRNA	123160332	123161498	0.66	-	.	ID=g14131.t2;Parent=g14131;
OX465275.1_Tachina_grossa_genome_assembly,_chromosome:_2	AUGUSTUS	stop_codon	123160332	123160334	.	-	0	ID=g14131.t2.stop1;Parent=g14131.t2;
OX465275.1_Tachina_grossa_genome_assembly,_chromosome:_2	AUGUSTUS	CDS	123160332	123161498	0.66	-	0	ID=g14131.t2.CDS1;Parent=g14131.t2;
OX465275.1_Tachina_grossa_genome_assembly,_chromosome:_2	AUGUSTUS	exon	123160332	123161498	.	-	.	ID=g14131.t2.exon1;Parent=g14131.t2;
OX465275.1_Tachina_grossa_genome_assembly,_chromosome:_2	AUGUSTUS	start_codon	123161496	123161498	.	-	0	ID=g14131.t2.start1;Parent=g14131.t2;
OX465275.1_Tachina_grossa_genome_assembly,_chromosome:_2	AUGUSTUS	gene	123164379	123165590	.	-	.	ID=g14132;
OX465275.1_Tachina_grossa_genome_assembly,_chromosome:_2	AUGUSTUS	mRNA	123164379	123165590	1	-	.	ID=g14132.t1;Parent=g14132;
OX465275.1_Tachina_grossa_genome_assembly,_chromosome:_2	AUGUSTUS	stop_codon	123164379	123164381	.	-	0	ID=g14132.t1.stop1;Parent=g14132.t1;
OX465275.1_Tachina_grossa_genome_assembly,_chromosome:_2	AUGUSTUS	CDS	123164379	123165590	1	-	0	ID=g14132.t1.CDS1;Parent=g14132.t1;
OX465275.1_Tachina_grossa_genome_assembly,_chromosome:_2	AUGUSTUS	exon	123164379	123165590	.	-	.	ID=g14132.t1.exon1;Parent=g14132.t1;
OX465275.1_Tachina_grossa_genome_assembly,_chromosome:_2	AUGUSTUS	start_codon	123165588	123165590	.	-	0	ID=g14132.t1.start1;Parent=g14132.t1;
OX465275.1_Tachina_grossa_genome_assembly,_chromosome:_2	AUGUSTUS	gene	123172534	123173181	.	-	.	ID=g14133;
OX465275.1_Tachina_grossa_genome_assembly,_chromosome:_2	AUGUSTUS	mRNA	123172534	123173181	0.72	-	.	ID=g14133.t1;Parent=g14133;
OX465275.1_Tachina_grossa_genome_assembly,_chromosome:_2	AUGUSTUS	stop_codon	123172534	123172536	.	-	0	ID=g14133.t1.stop1;Parent=g14133.t1;
OX465275.1_Tachina_grossa_genome_assembly,_chromosome:_2	AUGUSTUS	CDS	123172534	123172756	0.75	-	1	ID=g14133.t1.CDS1;Parent=g14133.t1;
OX465275.1_Tachina_grossa_genome_assembly,_chromosome:_2	AUGUSTUS	exon	123172534	123172756	.	-	.	ID=g14133.t1.exon1;Parent=g14133.t1;
OX465275.1_Tachina_grossa_genome_assembly,_chromosome:_2	AUGUSTUS	intron	123172757	123172883	0.76	-	.	ID=g14133.t1.intron1;Parent=g14133.t1;
OX465275.1_Tachina_grossa_genome_assembly,_chromosome:_2	AUGUSTUS	CDS	123172884	123173051	0.78	-	1	ID=g14133.t1.CDS2;Parent=g14133.t1;
OX465275.1_Tachina_grossa_genome_assembly,_chromosome:_2	AUGUSTUS	exon	123172884	123173051	.	-	.	ID=g14133.t1.exon2;Parent=g14133.t1;
OX465275.1_Tachina_grossa_genome_assembly,_chromosome:_2	AUGUSTUS	intron	123173052	123173122	0.82	-	.	ID=g14133.t1.intron2;Parent=g14133.t1;
OX465275.1_Tachina_grossa_genome_assembly,_chromosome:_2	AUGUSTUS	CDS	123173123	123173181	0.84	-	0	ID=g14133.t1.CDS3;Parent=g14133.t1;
OX465275.1_Tachina_grossa_genome_assembly,_chromosome:_2	AUGUSTUS	exon	123173123	123173181	.	-	.	ID=g14133.t1.exon3;Parent=g14133.t1;
OX465275.1_Tachina_grossa_genome_assembly,_chromosome:_2	AUGUSTUS	start_codon	123173179	123173181	.	-	0	ID=g14133.t1.start1;Parent=g14133.t1;
OX465275.1_Tachina_grossa_genome_assembly,_chromosome:_2	AUGUSTUS	mRNA	123172534	123173181	0.56	-	.	ID=g14133.t2;Parent=g14133;
OX465275.1_Tachina_grossa_genome_assembly,_chromosome:_2	AUGUSTUS	stop_codon	123172534	123172536	.	-	0	ID=g14133.t2.stop1;Parent=g14133.t2;
OX465275.1_Tachina_grossa_genome_assembly,_chromosome:_2	AUGUSTUS	CDS	123172534	123172712	0.56	-	2	ID=g14133.t2.CDS1;Parent=g14133.t2;
OX465275.1_Tachina_grossa_genome_assembly,_chromosome:_2	AUGUSTUS	exon	123172534	123172712	.	-	.	ID=g14133.t2.exon1;Parent=g14133.t2;
OX465275.1_Tachina_grossa_genome_assembly,_chromosome:_2	AUGUSTUS	intron	123172713	123173126	0.59	-	.	ID=g14133.t2.intron1;Parent=g14133.t2;
OX465275.1_Tachina_grossa_genome_assembly,_chromosome:_2	AUGUSTUS	CDS	123173127	123173181	0.79	-	0	ID=g14133.t2.CDS2;Parent=g14133.t2;
OX465275.1_Tachina_grossa_genome_assembly,_chromosome:_2	AUGUSTUS	exon	123173127	123173181	.	-	.	ID=g14133.t2.exon2;Parent=g14133.t2;
OX465275.1_Tachina_grossa_genome_assembly,_chromosome:_2	AUGUSTUS	start_codon	123173179	123173181	.	-	0	ID=g14133.t2.start1;Parent=g14133.t2;
OX465275.1_Tachina_grossa_genome_assembly,_chromosome:_2	AUGUSTUS	gene	123174955	123176201	.	-	.	ID=g14134;
OX465275.1_Tachina_grossa_genome_assembly,_chromosome:_2	AUGUSTUS	mRNA	123174955	123176201	0.46	-	.	ID=g14134.t1;Parent=g14134;
OX465275.1_Tachina_grossa_genome_assembly,_chromosome:_2	AUGUSTUS	stop_codon	123174955	123174957	.	-	0	ID=g14134.t1.stop1;Parent=g14134.t1;
OX465275.1_Tachina_grossa_genome_assembly,_chromosome:_2	AUGUSTUS	CDS	123174955	123175050	0.99	-	0	ID=g14134.t1.CDS1;Parent=g14134.t1;
OX465275.1_Tachina_grossa_genome_assembly,_chromosome:_2	AUGUSTUS	exon	123174955	123175050	.	-	.	ID=g14134.t1.exon1;Parent=g14134.t1;
OX465275.1_Tachina_grossa_genome_assembly,_chromosome:_2	AUGUSTUS	intron	123175051	123175445	0.95	-	.	ID=g14134.t1.intron1;Parent=g14134.t1;
OX465275.1_Tachina_grossa_genome_assembly,_chromosome:_2	AUGUSTUS	CDS	123175446	123176201	0.46	-	0	ID=g14134.t1.CDS2;Parent=g14134.t1;
OX465275.1_Tachina_grossa_genome_assembly,_chromosome:_2	AUGUSTUS	exon	123175446	123176201	.	-	.	ID=g14134.t1.exon2;Parent=g14134.t1;
OX465275.1_Tachina_grossa_genome_assembly,_chromosome:_2	AUGUSTUS	start_codon	123176199	123176201	.	-	0	ID=g14134.t1.start1;Parent=g14134.t1;
OX465275.1_Tachina_grossa_genome_assembly,_chromosome:_2	AUGUSTUS	gene	123194719	123226351	.	+	.	ID=g14135;
OX465275.1_Tachina_grossa_genome_assembly,_chromosome:_2	AUGUSTUS	mRNA	123194719	123226351	1	+	.	ID=g14135.t1;Parent=g14135;
OX465275.1_Tachina_grossa_genome_assembly,_chromosome:_2	AUGUSTUS	start_codon	123194719	123194721	.	+	0	ID=g14135.t1.start1;Parent=g14135.t1;
OX465275.1_Tachina_grossa_genome_assembly,_chromosome:_2	AUGUSTUS	CDS	123194719	123194809	1	+	0	ID=g14135.t1.CDS1;Parent=g14135.t1;
OX465275.1_Tachina_grossa_genome_assembly,_chromosome:_2	AUGUSTUS	exon	123194719	123194809	.	+	.	ID=g14135.t1.exon1;Parent=g14135.t1;
OX465275.1_Tachina_grossa_genome_assembly,_chromosome:_2	AUGUSTUS	intron	123194810	123226046	1	+	.	ID=g14135.t1.intron1;Parent=g14135.t1;
OX465275.1_Tachina_grossa_genome_assembly,_chromosome:_2	AUGUSTUS	CDS	123226047	123226161	1	+	2	ID=g14135.t1.CDS2;Parent=g14135.t1;
OX465275.1_Tachina_grossa_genome_assembly,_chromosome:_2	AUGUSTUS	exon	123226047	123226161	.	+	.	ID=g14135.t1.exon2;Parent=g14135.t1;
OX465275.1_Tachina_grossa_genome_assembly,_chromosome:_2	AUGUSTUS	intron	123226162	123226218	1	+	.	ID=g14135.t1.intron2;Parent=g14135.t1;
OX465275.1_Tachina_grossa_genome_assembly,_chromosome:_2	AUGUSTUS	CDS	123226219	123226351	1	+	1	ID=g14135.t1.CDS3;Parent=g14135.t1;
OX465275.1_Tachina_grossa_genome_assembly,_chromosome:_2	AUGUSTUS	exon	123226219	123226351	.	+	.	ID=g14135.t1.exon3;Parent=g14135.t1;
OX465275.1_Tachina_grossa_genome_assembly,_chromosome:_2	AUGUSTUS	stop_codon	123226349	123226351	.	+	0	ID=g14135.t1.stop1;Parent=g14135.t1;
OX465275.1_Tachina_grossa_genome_assembly,_chromosome:_2	AUGUSTUS	gene	123234208	123234702	.	-	.	ID=g14136;
OX465275.1_Tachina_grossa_genome_assembly,_chromosome:_2	AUGUSTUS	mRNA	123234208	123234702	0.98	-	.	ID=g14136.t1;Parent=g14136;
OX465275.1_Tachina_grossa_genome_assembly,_chromosome:_2	AUGUSTUS	stop_codon	123234208	123234210	.	-	0	ID=g14136.t1.stop1;Parent=g14136.t1;
OX465275.1_Tachina_grossa_genome_assembly,_chromosome:_2	AUGUSTUS	CDS	123234208	123234352	0.98	-	1	ID=g14136.t1.CDS1;Parent=g14136.t1;
OX465275.1_Tachina_grossa_genome_assembly,_chromosome:_2	AUGUSTUS	exon	123234208	123234352	.	-	.	ID=g14136.t1.exon1;Parent=g14136.t1;
OX465275.1_Tachina_grossa_genome_assembly,_chromosome:_2	AUGUSTUS	intron	123234353	123234493	0.98	-	.	ID=g14136.t1.intron1;Parent=g14136.t1;
OX465275.1_Tachina_grossa_genome_assembly,_chromosome:_2	AUGUSTUS	CDS	123234494	123234702	0.99	-	0	ID=g14136.t1.CDS2;Parent=g14136.t1;
OX465275.1_Tachina_grossa_genome_assembly,_chromosome:_2	AUGUSTUS	exon	123234494	123234702	.	-	.	ID=g14136.t1.exon2;Parent=g14136.t1;
OX465275.1_Tachina_grossa_genome_assembly,_chromosome:_2	AUGUSTUS	start_codon	123234700	123234702	.	-	0	ID=g14136.t1.start1;Parent=g14136.t1;
OX465275.1_Tachina_grossa_genome_assembly,_chromosome:_2	AUGUSTUS	gene	123242226	123242784	.	+	.	ID=g14137;
OX465275.1_Tachina_grossa_genome_assembly,_chromosome:_2	AUGUSTUS	mRNA	123242226	123242784	1	+	.	ID=g14137.t1;Parent=g14137;
OX465275.1_Tachina_grossa_genome_assembly,_chromosome:_2	AUGUSTUS	start_codon	123242226	123242228	.	+	0	ID=g14137.t1.start1;Parent=g14137.t1;
OX465275.1_Tachina_grossa_genome_assembly,_chromosome:_2	AUGUSTUS	CDS	123242226	123242528	1	+	0	ID=g14137.t1.CDS1;Parent=g14137.t1;
OX465275.1_Tachina_grossa_genome_assembly,_chromosome:_2	AUGUSTUS	exon	123242226	123242528	.	+	.	ID=g14137.t1.exon1;Parent=g14137.t1;
OX465275.1_Tachina_grossa_genome_assembly,_chromosome:_2	AUGUSTUS	intron	123242529	123242592	1	+	.	ID=g14137.t1.intron1;Parent=g14137.t1;
OX465275.1_Tachina_grossa_genome_assembly,_chromosome:_2	AUGUSTUS	CDS	123242593	123242784	1	+	0	ID=g14137.t1.CDS2;Parent=g14137.t1;
OX465275.1_Tachina_grossa_genome_assembly,_chromosome:_2	AUGUSTUS	exon	123242593	123242784	.	+	.	ID=g14137.t1.exon2;Parent=g14137.t1;
OX465275.1_Tachina_grossa_genome_assembly,_chromosome:_2	AUGUSTUS	stop_codon	123242782	123242784	.	+	0	ID=g14137.t1.stop1;Parent=g14137.t1;
OX465275.1_Tachina_grossa_genome_assembly,_chromosome:_2	AUGUSTUS	gene	123247804	123254144	.	-	.	ID=g14138;
OX465275.1_Tachina_grossa_genome_assembly,_chromosome:_2	AUGUSTUS	mRNA	123247804	123254144	0.23	-	.	ID=g14138.t1;Parent=g14138;
OX465275.1_Tachina_grossa_genome_assembly,_chromosome:_2	AUGUSTUS	stop_codon	123247804	123247806	.	-	0	ID=g14138.t1.stop1;Parent=g14138.t1;
OX465275.1_Tachina_grossa_genome_assembly,_chromosome:_2	AUGUSTUS	CDS	123247804	123248316	0.36	-	0	ID=g14138.t1.CDS1;Parent=g14138.t1;
OX465275.1_Tachina_grossa_genome_assembly,_chromosome:_2	AUGUSTUS	exon	123247804	123248316	.	-	.	ID=g14138.t1.exon1;Parent=g14138.t1;
OX465275.1_Tachina_grossa_genome_assembly,_chromosome:_2	AUGUSTUS	intron	123248317	123251375	0.32	-	.	ID=g14138.t1.intron1;Parent=g14138.t1;
OX465275.1_Tachina_grossa_genome_assembly,_chromosome:_2	AUGUSTUS	CDS	123251376	123252471	0.33	-	1	ID=g14138.t1.CDS2;Parent=g14138.t1;
OX465275.1_Tachina_grossa_genome_assembly,_chromosome:_2	AUGUSTUS	exon	123251376	123252471	.	-	.	ID=g14138.t1.exon2;Parent=g14138.t1;
OX465275.1_Tachina_grossa_genome_assembly,_chromosome:_2	AUGUSTUS	intron	123252472	123252513	0.97	-	.	ID=g14138.t1.intron2;Parent=g14138.t1;
OX465275.1_Tachina_grossa_genome_assembly,_chromosome:_2	AUGUSTUS	CDS	123252514	123252613	0.97	-	2	ID=g14138.t1.CDS3;Parent=g14138.t1;
OX465275.1_Tachina_grossa_genome_assembly,_chromosome:_2	AUGUSTUS	exon	123252514	123252613	.	-	.	ID=g14138.t1.exon3;Parent=g14138.t1;
OX465275.1_Tachina_grossa_genome_assembly,_chromosome:_2	AUGUSTUS	intron	123252614	123254035	0.74	-	.	ID=g14138.t1.intron3;Parent=g14138.t1;
OX465275.1_Tachina_grossa_genome_assembly,_chromosome:_2	AUGUSTUS	CDS	123254036	123254144	0.75	-	0	ID=g14138.t1.CDS4;Parent=g14138.t1;
OX465275.1_Tachina_grossa_genome_assembly,_chromosome:_2	AUGUSTUS	exon	123254036	123254144	.	-	.	ID=g14138.t1.exon4;Parent=g14138.t1;
OX465275.1_Tachina_grossa_genome_assembly,_chromosome:_2	AUGUSTUS	start_codon	123254142	123254144	.	-	0	ID=g14138.t1.start1;Parent=g14138.t1;
OX465275.1_Tachina_grossa_genome_assembly,_chromosome:_2	AUGUSTUS	gene	123257698	123258524	.	-	.	ID=g14139;
OX465275.1_Tachina_grossa_genome_assembly,_chromosome:_2	AUGUSTUS	mRNA	123257698	123258524	0.67	-	.	ID=g14139.t1;Parent=g14139;
OX465275.1_Tachina_grossa_genome_assembly,_chromosome:_2	AUGUSTUS	stop_codon	123257698	123257700	.	-	0	ID=g14139.t1.stop1;Parent=g14139.t1;
OX465275.1_Tachina_grossa_genome_assembly,_chromosome:_2	AUGUSTUS	CDS	123257698	123258026	0.84	-	2	ID=g14139.t1.CDS1;Parent=g14139.t1;
OX465275.1_Tachina_grossa_genome_assembly,_chromosome:_2	AUGUSTUS	exon	123257698	123258026	.	-	.	ID=g14139.t1.exon1;Parent=g14139.t1;
OX465275.1_Tachina_grossa_genome_assembly,_chromosome:_2	AUGUSTUS	intron	123258027	123258166	0.79	-	.	ID=g14139.t1.intron1;Parent=g14139.t1;
OX465275.1_Tachina_grossa_genome_assembly,_chromosome:_2	AUGUSTUS	CDS	123258167	123258355	0.82	-	2	ID=g14139.t1.CDS2;Parent=g14139.t1;
OX465275.1_Tachina_grossa_genome_assembly,_chromosome:_2	AUGUSTUS	exon	123258167	123258355	.	-	.	ID=g14139.t1.exon2;Parent=g14139.t1;
OX465275.1_Tachina_grossa_genome_assembly,_chromosome:_2	AUGUSTUS	intron	123258356	123258442	0.92	-	.	ID=g14139.t1.intron2;Parent=g14139.t1;
OX465275.1_Tachina_grossa_genome_assembly,_chromosome:_2	AUGUSTUS	CDS	123258443	123258524	0.82	-	0	ID=g14139.t1.CDS3;Parent=g14139.t1;
OX465275.1_Tachina_grossa_genome_assembly,_chromosome:_2	AUGUSTUS	exon	123258443	123258524	.	-	.	ID=g14139.t1.exon3;Parent=g14139.t1;
OX465275.1_Tachina_grossa_genome_assembly,_chromosome:_2	AUGUSTUS	start_codon	123258522	123258524	.	-	0	ID=g14139.t1.start1;Parent=g14139.t1;
OX465275.1_Tachina_grossa_genome_assembly,_chromosome:_2	AUGUSTUS	gene	123271905	123289562	.	+	.	ID=g14140;
OX465275.1_Tachina_grossa_genome_assembly,_chromosome:_2	AUGUSTUS	mRNA	123271905	123289562	1	+	.	ID=g14140.t1;Parent=g14140;
OX465275.1_Tachina_grossa_genome_assembly,_chromosome:_2	AUGUSTUS	start_codon	123271905	123271907	.	+	0	ID=g14140.t1.start1;Parent=g14140.t1;
OX465275.1_Tachina_grossa_genome_assembly,_chromosome:_2	AUGUSTUS	CDS	123271905	123272108	1	+	0	ID=g14140.t1.CDS1;Parent=g14140.t1;
OX465275.1_Tachina_grossa_genome_assembly,_chromosome:_2	AUGUSTUS	exon	123271905	123272108	.	+	.	ID=g14140.t1.exon1;Parent=g14140.t1;
OX465275.1_Tachina_grossa_genome_assembly,_chromosome:_2	AUGUSTUS	intron	123272109	123272175	1	+	.	ID=g14140.t1.intron1;Parent=g14140.t1;
OX465275.1_Tachina_grossa_genome_assembly,_chromosome:_2	AUGUSTUS	CDS	123272176	123272307	1	+	0	ID=g14140.t1.CDS2;Parent=g14140.t1;
OX465275.1_Tachina_grossa_genome_assembly,_chromosome:_2	AUGUSTUS	exon	123272176	123272307	.	+	.	ID=g14140.t1.exon2;Parent=g14140.t1;
OX465275.1_Tachina_grossa_genome_assembly,_chromosome:_2	AUGUSTUS	intron	123272308	123289002	1	+	.	ID=g14140.t1.intron2;Parent=g14140.t1;
OX465275.1_Tachina_grossa_genome_assembly,_chromosome:_2	AUGUSTUS	CDS	123289003	123289142	1	+	0	ID=g14140.t1.CDS3;Parent=g14140.t1;
OX465275.1_Tachina_grossa_genome_assembly,_chromosome:_2	AUGUSTUS	exon	123289003	123289142	.	+	.	ID=g14140.t1.exon3;Parent=g14140.t1;
OX465275.1_Tachina_grossa_genome_assembly,_chromosome:_2	AUGUSTUS	intron	123289143	123289204	1	+	.	ID=g14140.t1.intron3;Parent=g14140.t1;
OX465275.1_Tachina_grossa_genome_assembly,_chromosome:_2	AUGUSTUS	CDS	123289205	123289562	1	+	1	ID=g14140.t1.CDS4;Parent=g14140.t1;
OX465275.1_Tachina_grossa_genome_assembly,_chromosome:_2	AUGUSTUS	exon	123289205	123289562	.	+	.	ID=g14140.t1.exon4;Parent=g14140.t1;
OX465275.1_Tachina_grossa_genome_assembly,_chromosome:_2	AUGUSTUS	stop_codon	123289560	123289562	.	+	0	ID=g14140.t1.stop1;Parent=g14140.t1;
OX465275.1_Tachina_grossa_genome_assembly,_chromosome:_2	GeneMark.hmm3	mRNA	123271905	123272319	.	+	.	ID=g14140.t2;Parent=g14140;
OX465275.1_Tachina_grossa_genome_assembly,_chromosome:_2	GeneMark.hmm3	start_codon	123271905	123271907	.	+	0	ID=g14140.t2.start1;Parent=g14140.t2;
OX465275.1_Tachina_grossa_genome_assembly,_chromosome:_2	GeneMark.hmm3	CDS	123271905	123272108	.	+	0	ID=g14140.t2.CDS1;Parent=g14140.t2;
OX465275.1_Tachina_grossa_genome_assembly,_chromosome:_2	GeneMark.hmm3	exon	123271905	123272108	0	+	.	ID=g14140.t2.exon1;Parent=g14140.t2;
OX465275.1_Tachina_grossa_genome_assembly,_chromosome:_2	GeneMark.hmm3	intron	123272109	123272175	.	+	0	ID=g14140.t2.intron1;Parent=g14140.t2;
OX465275.1_Tachina_grossa_genome_assembly,_chromosome:_2	GeneMark.hmm3	CDS	123272176	123272319	.	+	0	ID=g14140.t2.CDS2;Parent=g14140.t2;
OX465275.1_Tachina_grossa_genome_assembly,_chromosome:_2	GeneMark.hmm3	exon	123272176	123272319	0	+	.	ID=g14140.t2.exon2;Parent=g14140.t2;
OX465275.1_Tachina_grossa_genome_assembly,_chromosome:_2	GeneMark.hmm3	stop_codon	123272317	123272319	.	+	0	ID=g14140.t2.stop1;Parent=g14140.t2;
OX465275.1_Tachina_grossa_genome_assembly,_chromosome:_2	AUGUSTUS	gene	123328876	123329544	.	-	.	ID=g14141;
OX465275.1_Tachina_grossa_genome_assembly,_chromosome:_2	AUGUSTUS	mRNA	123328876	123329544	0.92	-	.	ID=g14141.t1;Parent=g14141;
OX465275.1_Tachina_grossa_genome_assembly,_chromosome:_2	AUGUSTUS	stop_codon	123328876	123328878	.	-	0	ID=g14141.t1.stop1;Parent=g14141.t1;
OX465275.1_Tachina_grossa_genome_assembly,_chromosome:_2	AUGUSTUS	CDS	123328876	123329078	0.98	-	2	ID=g14141.t1.CDS1;Parent=g14141.t1;
OX465275.1_Tachina_grossa_genome_assembly,_chromosome:_2	AUGUSTUS	exon	123328876	123329078	.	-	.	ID=g14141.t1.exon1;Parent=g14141.t1;
OX465275.1_Tachina_grossa_genome_assembly,_chromosome:_2	AUGUSTUS	intron	123329079	123329201	0.96	-	.	ID=g14141.t1.intron1;Parent=g14141.t1;
OX465275.1_Tachina_grossa_genome_assembly,_chromosome:_2	AUGUSTUS	CDS	123329202	123329544	0.94	-	0	ID=g14141.t1.CDS2;Parent=g14141.t1;
OX465275.1_Tachina_grossa_genome_assembly,_chromosome:_2	AUGUSTUS	exon	123329202	123329544	.	-	.	ID=g14141.t1.exon2;Parent=g14141.t1;
OX465275.1_Tachina_grossa_genome_assembly,_chromosome:_2	AUGUSTUS	start_codon	123329542	123329544	.	-	0	ID=g14141.t1.start1;Parent=g14141.t1;
OX465275.1_Tachina_grossa_genome_assembly,_chromosome:_2	AUGUSTUS	gene	123330001	123330561	.	-	.	ID=g14142;
OX465275.1_Tachina_grossa_genome_assembly,_chromosome:_2	AUGUSTUS	mRNA	123330001	123330561	1	-	.	ID=g14142.t1;Parent=g14142;
OX465275.1_Tachina_grossa_genome_assembly,_chromosome:_2	AUGUSTUS	stop_codon	123330001	123330003	.	-	0	ID=g14142.t1.stop1;Parent=g14142.t1;
OX465275.1_Tachina_grossa_genome_assembly,_chromosome:_2	AUGUSTUS	CDS	123330001	123330561	1	-	0	ID=g14142.t1.CDS1;Parent=g14142.t1;
OX465275.1_Tachina_grossa_genome_assembly,_chromosome:_2	AUGUSTUS	exon	123330001	123330561	.	-	.	ID=g14142.t1.exon1;Parent=g14142.t1;
OX465275.1_Tachina_grossa_genome_assembly,_chromosome:_2	AUGUSTUS	start_codon	123330559	123330561	.	-	0	ID=g14142.t1.start1;Parent=g14142.t1;
OX465275.1_Tachina_grossa_genome_assembly,_chromosome:_2	AUGUSTUS	gene	123331258	123332751	.	-	.	ID=g14143;
OX465275.1_Tachina_grossa_genome_assembly,_chromosome:_2	AUGUSTUS	mRNA	123331258	123332751	0.29	-	.	ID=g14143.t1;Parent=g14143;
OX465275.1_Tachina_grossa_genome_assembly,_chromosome:_2	AUGUSTUS	stop_codon	123331258	123331260	.	-	0	ID=g14143.t1.stop1;Parent=g14143.t1;
OX465275.1_Tachina_grossa_genome_assembly,_chromosome:_2	AUGUSTUS	CDS	123331258	123331886	0.36	-	2	ID=g14143.t1.CDS1;Parent=g14143.t1;
OX465275.1_Tachina_grossa_genome_assembly,_chromosome:_2	AUGUSTUS	exon	123331258	123331886	.	-	.	ID=g14143.t1.exon1;Parent=g14143.t1;
OX465275.1_Tachina_grossa_genome_assembly,_chromosome:_2	AUGUSTUS	intron	123331887	123331967	0.31	-	.	ID=g14143.t1.intron1;Parent=g14143.t1;
OX465275.1_Tachina_grossa_genome_assembly,_chromosome:_2	AUGUSTUS	CDS	123331968	123332751	0.55	-	0	ID=g14143.t1.CDS2;Parent=g14143.t1;
OX465275.1_Tachina_grossa_genome_assembly,_chromosome:_2	AUGUSTUS	exon	123331968	123332751	.	-	.	ID=g14143.t1.exon2;Parent=g14143.t1;
OX465275.1_Tachina_grossa_genome_assembly,_chromosome:_2	AUGUSTUS	start_codon	123332749	123332751	.	-	0	ID=g14143.t1.start1;Parent=g14143.t1;
OX465275.1_Tachina_grossa_genome_assembly,_chromosome:_2	AUGUSTUS	gene	123331572	123334181	.	-	.	ID=g14144;
OX465275.1_Tachina_grossa_genome_assembly,_chromosome:_2	AUGUSTUS	mRNA	123333051	123334181	1	-	.	ID=g14144.t1;Parent=g14144;
OX465275.1_Tachina_grossa_genome_assembly,_chromosome:_2	AUGUSTUS	stop_codon	123333051	123333053	.	-	0	ID=g14144.t1.stop1;Parent=g14144.t1;
OX465275.1_Tachina_grossa_genome_assembly,_chromosome:_2	AUGUSTUS	CDS	123333051	123334181	1	-	0	ID=g14144.t1.CDS1;Parent=g14144.t1;
OX465275.1_Tachina_grossa_genome_assembly,_chromosome:_2	AUGUSTUS	exon	123333051	123334181	.	-	.	ID=g14144.t1.exon1;Parent=g14144.t1;
OX465275.1_Tachina_grossa_genome_assembly,_chromosome:_2	AUGUSTUS	start_codon	123334179	123334181	.	-	0	ID=g14144.t1.start1;Parent=g14144.t1;
OX465275.1_Tachina_grossa_genome_assembly,_chromosome:_2	AUGUSTUS	mRNA	123331572	123334181	0.36	-	.	ID=g14144.t2;Parent=g14144;
OX465275.1_Tachina_grossa_genome_assembly,_chromosome:_2	AUGUSTUS	stop_codon	123331572	123331574	.	-	0	ID=g14144.t2.stop1;Parent=g14144.t2;
OX465275.1_Tachina_grossa_genome_assembly,_chromosome:_2	AUGUSTUS	CDS	123331572	123331640	0.36	-	0	ID=g14144.t2.CDS1;Parent=g14144.t2;
OX465275.1_Tachina_grossa_genome_assembly,_chromosome:_2	AUGUSTUS	exon	123331572	123331640	.	-	.	ID=g14144.t2.exon1;Parent=g14144.t2;
OX465275.1_Tachina_grossa_genome_assembly,_chromosome:_2	AUGUSTUS	intron	123331641	123333761	0.36	-	.	ID=g14144.t2.intron1;Parent=g14144.t2;
OX465275.1_Tachina_grossa_genome_assembly,_chromosome:_2	AUGUSTUS	CDS	123333762	123334181	0.85	-	0	ID=g14144.t2.CDS2;Parent=g14144.t2;
OX465275.1_Tachina_grossa_genome_assembly,_chromosome:_2	AUGUSTUS	exon	123333762	123334181	.	-	.	ID=g14144.t2.exon2;Parent=g14144.t2;
OX465275.1_Tachina_grossa_genome_assembly,_chromosome:_2	AUGUSTUS	start_codon	123334179	123334181	.	-	0	ID=g14144.t2.start1;Parent=g14144.t2;
OX465275.1_Tachina_grossa_genome_assembly,_chromosome:_2	AUGUSTUS	mRNA	123333051	123334181	0.48	-	.	ID=g14144.t3;Parent=g14144;
OX465275.1_Tachina_grossa_genome_assembly,_chromosome:_2	AUGUSTUS	stop_codon	123333051	123333053	.	-	0	ID=g14144.t3.stop1;Parent=g14144.t3;
OX465275.1_Tachina_grossa_genome_assembly,_chromosome:_2	AUGUSTUS	CDS	123333051	123333283	0.59	-	2	ID=g14144.t3.CDS1;Parent=g14144.t3;
OX465275.1_Tachina_grossa_genome_assembly,_chromosome:_2	AUGUSTUS	exon	123333051	123333283	.	-	.	ID=g14144.t3.exon1;Parent=g14144.t3;
OX465275.1_Tachina_grossa_genome_assembly,_chromosome:_2	AUGUSTUS	intron	123333284	123333538	0.48	-	.	ID=g14144.t3.intron1;Parent=g14144.t3;
OX465275.1_Tachina_grossa_genome_assembly,_chromosome:_2	AUGUSTUS	CDS	123333539	123334181	0.66	-	0	ID=g14144.t3.CDS2;Parent=g14144.t3;
OX465275.1_Tachina_grossa_genome_assembly,_chromosome:_2	AUGUSTUS	exon	123333539	123334181	.	-	.	ID=g14144.t3.exon2;Parent=g14144.t3;
OX465275.1_Tachina_grossa_genome_assembly,_chromosome:_2	AUGUSTUS	start_codon	123334179	123334181	.	-	0	ID=g14144.t3.start1;Parent=g14144.t3;
OX465275.1_Tachina_grossa_genome_assembly,_chromosome:_2	AUGUSTUS	gene	123341812	123342033	.	+	.	ID=g14145;
OX465275.1_Tachina_grossa_genome_assembly,_chromosome:_2	AUGUSTUS	mRNA	123341812	123342033	1	+	.	ID=g14145.t1;Parent=g14145;
OX465275.1_Tachina_grossa_genome_assembly,_chromosome:_2	AUGUSTUS	start_codon	123341812	123341814	.	+	0	ID=g14145.t1.start1;Parent=g14145.t1;
OX465275.1_Tachina_grossa_genome_assembly,_chromosome:_2	AUGUSTUS	CDS	123341812	123342033	1	+	0	ID=g14145.t1.CDS1;Parent=g14145.t1;
OX465275.1_Tachina_grossa_genome_assembly,_chromosome:_2	AUGUSTUS	exon	123341812	123342033	.	+	.	ID=g14145.t1.exon1;Parent=g14145.t1;
OX465275.1_Tachina_grossa_genome_assembly,_chromosome:_2	AUGUSTUS	stop_codon	123342031	123342033	.	+	0	ID=g14145.t1.stop1;Parent=g14145.t1;
OX465275.1_Tachina_grossa_genome_assembly,_chromosome:_2	AUGUSTUS	gene	123342068	123342746	.	+	.	ID=g14146;
OX465275.1_Tachina_grossa_genome_assembly,_chromosome:_2	AUGUSTUS	mRNA	123342068	123342746	0.99	+	.	ID=g14146.t1;Parent=g14146;
OX465275.1_Tachina_grossa_genome_assembly,_chromosome:_2	AUGUSTUS	start_codon	123342068	123342070	.	+	0	ID=g14146.t1.start1;Parent=g14146.t1;
OX465275.1_Tachina_grossa_genome_assembly,_chromosome:_2	AUGUSTUS	CDS	123342068	123342206	1	+	0	ID=g14146.t1.CDS1;Parent=g14146.t1;
OX465275.1_Tachina_grossa_genome_assembly,_chromosome:_2	AUGUSTUS	exon	123342068	123342206	.	+	.	ID=g14146.t1.exon1;Parent=g14146.t1;
OX465275.1_Tachina_grossa_genome_assembly,_chromosome:_2	AUGUSTUS	intron	123342207	123342275	1	+	.	ID=g14146.t1.intron1;Parent=g14146.t1;
OX465275.1_Tachina_grossa_genome_assembly,_chromosome:_2	AUGUSTUS	CDS	123342276	123342352	1	+	2	ID=g14146.t1.CDS2;Parent=g14146.t1;
OX465275.1_Tachina_grossa_genome_assembly,_chromosome:_2	AUGUSTUS	exon	123342276	123342352	.	+	.	ID=g14146.t1.exon2;Parent=g14146.t1;
OX465275.1_Tachina_grossa_genome_assembly,_chromosome:_2	AUGUSTUS	intron	123342353	123342419	1	+	.	ID=g14146.t1.intron2;Parent=g14146.t1;
OX465275.1_Tachina_grossa_genome_assembly,_chromosome:_2	AUGUSTUS	CDS	123342420	123342746	0.99	+	0	ID=g14146.t1.CDS3;Parent=g14146.t1;
OX465275.1_Tachina_grossa_genome_assembly,_chromosome:_2	AUGUSTUS	exon	123342420	123342746	.	+	.	ID=g14146.t1.exon3;Parent=g14146.t1;
OX465275.1_Tachina_grossa_genome_assembly,_chromosome:_2	AUGUSTUS	stop_codon	123342744	123342746	.	+	0	ID=g14146.t1.stop1;Parent=g14146.t1;
OX465275.1_Tachina_grossa_genome_assembly,_chromosome:_2	AUGUSTUS	gene	123343424	123344560	.	-	.	ID=g14147;
OX465275.1_Tachina_grossa_genome_assembly,_chromosome:_2	AUGUSTUS	mRNA	123343424	123344560	0.99	-	.	ID=g14147.t1;Parent=g14147;
OX465275.1_Tachina_grossa_genome_assembly,_chromosome:_2	AUGUSTUS	stop_codon	123343424	123343426	.	-	0	ID=g14147.t1.stop1;Parent=g14147.t1;
OX465275.1_Tachina_grossa_genome_assembly,_chromosome:_2	AUGUSTUS	CDS	123343424	123344294	0.99	-	1	ID=g14147.t1.CDS1;Parent=g14147.t1;
OX465275.1_Tachina_grossa_genome_assembly,_chromosome:_2	AUGUSTUS	exon	123343424	123344294	.	-	.	ID=g14147.t1.exon1;Parent=g14147.t1;
OX465275.1_Tachina_grossa_genome_assembly,_chromosome:_2	AUGUSTUS	intron	123344295	123344357	1	-	.	ID=g14147.t1.intron1;Parent=g14147.t1;
OX465275.1_Tachina_grossa_genome_assembly,_chromosome:_2	AUGUSTUS	CDS	123344358	123344560	1	-	0	ID=g14147.t1.CDS2;Parent=g14147.t1;
OX465275.1_Tachina_grossa_genome_assembly,_chromosome:_2	AUGUSTUS	exon	123344358	123344560	.	-	.	ID=g14147.t1.exon2;Parent=g14147.t1;
OX465275.1_Tachina_grossa_genome_assembly,_chromosome:_2	AUGUSTUS	start_codon	123344558	123344560	.	-	0	ID=g14147.t1.start1;Parent=g14147.t1;
OX465275.1_Tachina_grossa_genome_assembly,_chromosome:_2	AUGUSTUS	gene	123371956	123373836	.	-	.	ID=g14148;
OX465275.1_Tachina_grossa_genome_assembly,_chromosome:_2	AUGUSTUS	mRNA	123371956	123373836	0.86	-	.	ID=g14148.t1;Parent=g14148;
OX465275.1_Tachina_grossa_genome_assembly,_chromosome:_2	AUGUSTUS	stop_codon	123371956	123371958	.	-	0	ID=g14148.t1.stop1;Parent=g14148.t1;
OX465275.1_Tachina_grossa_genome_assembly,_chromosome:_2	AUGUSTUS	CDS	123371956	123372444	1	-	0	ID=g14148.t1.CDS1;Parent=g14148.t1;
OX465275.1_Tachina_grossa_genome_assembly,_chromosome:_2	AUGUSTUS	exon	123371956	123372444	.	-	.	ID=g14148.t1.exon1;Parent=g14148.t1;
OX465275.1_Tachina_grossa_genome_assembly,_chromosome:_2	AUGUSTUS	intron	123372445	123373809	0.91	-	.	ID=g14148.t1.intron1;Parent=g14148.t1;
OX465275.1_Tachina_grossa_genome_assembly,_chromosome:_2	AUGUSTUS	CDS	123373810	123373836	0.86	-	0	ID=g14148.t1.CDS2;Parent=g14148.t1;
OX465275.1_Tachina_grossa_genome_assembly,_chromosome:_2	AUGUSTUS	exon	123373810	123373836	.	-	.	ID=g14148.t1.exon2;Parent=g14148.t1;
OX465275.1_Tachina_grossa_genome_assembly,_chromosome:_2	AUGUSTUS	start_codon	123373834	123373836	.	-	0	ID=g14148.t1.start1;Parent=g14148.t1;
OX465275.1_Tachina_grossa_genome_assembly,_chromosome:_2	AUGUSTUS	gene	123386637	123403449	.	+	.	ID=g14149;
OX465275.1_Tachina_grossa_genome_assembly,_chromosome:_2	AUGUSTUS	mRNA	123386637	123403449	0.21	+	.	ID=g14149.t1;Parent=g14149;
OX465275.1_Tachina_grossa_genome_assembly,_chromosome:_2	AUGUSTUS	start_codon	123386637	123386639	.	+	0	ID=g14149.t1.start1;Parent=g14149.t1;
OX465275.1_Tachina_grossa_genome_assembly,_chromosome:_2	AUGUSTUS	CDS	123386637	123386768	0.47	+	0	ID=g14149.t1.CDS1;Parent=g14149.t1;
OX465275.1_Tachina_grossa_genome_assembly,_chromosome:_2	AUGUSTUS	exon	123386637	123386768	.	+	.	ID=g14149.t1.exon1;Parent=g14149.t1;
OX465275.1_Tachina_grossa_genome_assembly,_chromosome:_2	AUGUSTUS	intron	123386769	123401973	0.5	+	.	ID=g14149.t1.intron1;Parent=g14149.t1;
OX465275.1_Tachina_grossa_genome_assembly,_chromosome:_2	AUGUSTUS	CDS	123401974	123402033	0.8	+	0	ID=g14149.t1.CDS2;Parent=g14149.t1;
OX465275.1_Tachina_grossa_genome_assembly,_chromosome:_2	AUGUSTUS	exon	123401974	123402033	.	+	.	ID=g14149.t1.exon2;Parent=g14149.t1;
OX465275.1_Tachina_grossa_genome_assembly,_chromosome:_2	AUGUSTUS	intron	123402034	123402102	0.95	+	.	ID=g14149.t1.intron2;Parent=g14149.t1;
OX465275.1_Tachina_grossa_genome_assembly,_chromosome:_2	AUGUSTUS	CDS	123402103	123402597	0.53	+	0	ID=g14149.t1.CDS3;Parent=g14149.t1;
OX465275.1_Tachina_grossa_genome_assembly,_chromosome:_2	AUGUSTUS	exon	123402103	123402597	.	+	.	ID=g14149.t1.exon3;Parent=g14149.t1;
OX465275.1_Tachina_grossa_genome_assembly,_chromosome:_2	AUGUSTUS	intron	123402598	123403230	0.53	+	.	ID=g14149.t1.intron3;Parent=g14149.t1;
OX465275.1_Tachina_grossa_genome_assembly,_chromosome:_2	AUGUSTUS	CDS	123403231	123403449	0.92	+	0	ID=g14149.t1.CDS4;Parent=g14149.t1;
OX465275.1_Tachina_grossa_genome_assembly,_chromosome:_2	AUGUSTUS	exon	123403231	123403449	.	+	.	ID=g14149.t1.exon4;Parent=g14149.t1;
OX465275.1_Tachina_grossa_genome_assembly,_chromosome:_2	AUGUSTUS	stop_codon	123403447	123403449	.	+	0	ID=g14149.t1.stop1;Parent=g14149.t1;
OX465275.1_Tachina_grossa_genome_assembly,_chromosome:_2	AUGUSTUS	gene	123421035	123421443	.	+	.	ID=g14150;
OX465275.1_Tachina_grossa_genome_assembly,_chromosome:_2	AUGUSTUS	mRNA	123421035	123421443	0.91	+	.	ID=g14150.t1;Parent=g14150;
OX465275.1_Tachina_grossa_genome_assembly,_chromosome:_2	AUGUSTUS	start_codon	123421035	123421037	.	+	0	ID=g14150.t1.start1;Parent=g14150.t1;
OX465275.1_Tachina_grossa_genome_assembly,_chromosome:_2	AUGUSTUS	CDS	123421035	123421293	0.92	+	0	ID=g14150.t1.CDS1;Parent=g14150.t1;
OX465275.1_Tachina_grossa_genome_assembly,_chromosome:_2	AUGUSTUS	exon	123421035	123421293	.	+	.	ID=g14150.t1.exon1;Parent=g14150.t1;
OX465275.1_Tachina_grossa_genome_assembly,_chromosome:_2	AUGUSTUS	intron	123421294	123421372	0.91	+	.	ID=g14150.t1.intron1;Parent=g14150.t1;
OX465275.1_Tachina_grossa_genome_assembly,_chromosome:_2	AUGUSTUS	CDS	123421373	123421443	0.92	+	2	ID=g14150.t1.CDS2;Parent=g14150.t1;
OX465275.1_Tachina_grossa_genome_assembly,_chromosome:_2	AUGUSTUS	exon	123421373	123421443	.	+	.	ID=g14150.t1.exon2;Parent=g14150.t1;
OX465275.1_Tachina_grossa_genome_assembly,_chromosome:_2	AUGUSTUS	stop_codon	123421441	123421443	.	+	0	ID=g14150.t1.stop1;Parent=g14150.t1;
OX465275.1_Tachina_grossa_genome_assembly,_chromosome:_2	AUGUSTUS	gene	123422028	123425243	.	-	.	ID=g14151;
OX465275.1_Tachina_grossa_genome_assembly,_chromosome:_2	AUGUSTUS	mRNA	123422028	123425243	0.11	-	.	ID=g14151.t1;Parent=g14151;
OX465275.1_Tachina_grossa_genome_assembly,_chromosome:_2	AUGUSTUS	stop_codon	123422028	123422030	.	-	0	ID=g14151.t1.stop1;Parent=g14151.t1;
OX465275.1_Tachina_grossa_genome_assembly,_chromosome:_2	AUGUSTUS	CDS	123422028	123422376	0.61	-	1	ID=g14151.t1.CDS1;Parent=g14151.t1;
OX465275.1_Tachina_grossa_genome_assembly,_chromosome:_2	AUGUSTUS	exon	123422028	123422376	.	-	.	ID=g14151.t1.exon1;Parent=g14151.t1;
OX465275.1_Tachina_grossa_genome_assembly,_chromosome:_2	AUGUSTUS	intron	123422377	123422838	0.61	-	.	ID=g14151.t1.intron1;Parent=g14151.t1;
OX465275.1_Tachina_grossa_genome_assembly,_chromosome:_2	AUGUSTUS	CDS	123422839	123423607	0.42	-	2	ID=g14151.t1.CDS2;Parent=g14151.t1;
OX465275.1_Tachina_grossa_genome_assembly,_chromosome:_2	AUGUSTUS	exon	123422839	123423607	.	-	.	ID=g14151.t1.exon2;Parent=g14151.t1;
OX465275.1_Tachina_grossa_genome_assembly,_chromosome:_2	AUGUSTUS	intron	123423608	123423676	0.42	-	.	ID=g14151.t1.intron2;Parent=g14151.t1;
OX465275.1_Tachina_grossa_genome_assembly,_chromosome:_2	AUGUSTUS	CDS	123423677	123424344	0.43	-	1	ID=g14151.t1.CDS3;Parent=g14151.t1;
OX465275.1_Tachina_grossa_genome_assembly,_chromosome:_2	AUGUSTUS	exon	123423677	123424344	.	-	.	ID=g14151.t1.exon3;Parent=g14151.t1;
OX465275.1_Tachina_grossa_genome_assembly,_chromosome:_2	AUGUSTUS	intron	123424345	123424776	0.66	-	.	ID=g14151.t1.intron3;Parent=g14151.t1;
OX465275.1_Tachina_grossa_genome_assembly,_chromosome:_2	AUGUSTUS	CDS	123424777	123425243	0.3	-	0	ID=g14151.t1.CDS4;Parent=g14151.t1;
OX465275.1_Tachina_grossa_genome_assembly,_chromosome:_2	AUGUSTUS	exon	123424777	123425243	.	-	.	ID=g14151.t1.exon4;Parent=g14151.t1;
OX465275.1_Tachina_grossa_genome_assembly,_chromosome:_2	AUGUSTUS	start_codon	123425241	123425243	.	-	0	ID=g14151.t1.start1;Parent=g14151.t1;
OX465275.1_Tachina_grossa_genome_assembly,_chromosome:_2	AUGUSTUS	gene	123425309	123426296	.	-	.	ID=g14152;
OX465275.1_Tachina_grossa_genome_assembly,_chromosome:_2	AUGUSTUS	mRNA	123425309	123426296	0.24	-	.	ID=g14152.t1;Parent=g14152;
OX465275.1_Tachina_grossa_genome_assembly,_chromosome:_2	AUGUSTUS	stop_codon	123425309	123425311	.	-	0	ID=g14152.t1.stop1;Parent=g14152.t1;
OX465275.1_Tachina_grossa_genome_assembly,_chromosome:_2	AUGUSTUS	CDS	123425309	123425788	0.5	-	0	ID=g14152.t1.CDS1;Parent=g14152.t1;
OX465275.1_Tachina_grossa_genome_assembly,_chromosome:_2	AUGUSTUS	exon	123425309	123425788	.	-	.	ID=g14152.t1.exon1;Parent=g14152.t1;
OX465275.1_Tachina_grossa_genome_assembly,_chromosome:_2	AUGUSTUS	intron	123425789	123426152	0.34	-	.	ID=g14152.t1.intron1;Parent=g14152.t1;
OX465275.1_Tachina_grossa_genome_assembly,_chromosome:_2	AUGUSTUS	CDS	123426153	123426296	0.35	-	0	ID=g14152.t1.CDS2;Parent=g14152.t1;
OX465275.1_Tachina_grossa_genome_assembly,_chromosome:_2	AUGUSTUS	exon	123426153	123426296	.	-	.	ID=g14152.t1.exon2;Parent=g14152.t1;
OX465275.1_Tachina_grossa_genome_assembly,_chromosome:_2	AUGUSTUS	start_codon	123426294	123426296	.	-	0	ID=g14152.t1.start1;Parent=g14152.t1;
OX465275.1_Tachina_grossa_genome_assembly,_chromosome:_2	AUGUSTUS	gene	123426534	123426890	.	-	.	ID=g14153;
OX465275.1_Tachina_grossa_genome_assembly,_chromosome:_2	AUGUSTUS	mRNA	123426534	123426890	1	-	.	ID=g14153.t1;Parent=g14153;
OX465275.1_Tachina_grossa_genome_assembly,_chromosome:_2	AUGUSTUS	stop_codon	123426534	123426536	.	-	0	ID=g14153.t1.stop1;Parent=g14153.t1;
OX465275.1_Tachina_grossa_genome_assembly,_chromosome:_2	AUGUSTUS	CDS	123426534	123426890	1	-	0	ID=g14153.t1.CDS1;Parent=g14153.t1;
OX465275.1_Tachina_grossa_genome_assembly,_chromosome:_2	AUGUSTUS	exon	123426534	123426890	.	-	.	ID=g14153.t1.exon1;Parent=g14153.t1;
OX465275.1_Tachina_grossa_genome_assembly,_chromosome:_2	AUGUSTUS	start_codon	123426888	123426890	.	-	0	ID=g14153.t1.start1;Parent=g14153.t1;
OX465275.1_Tachina_grossa_genome_assembly,_chromosome:_2	AUGUSTUS	gene	123428425	123430476	.	+	.	ID=g14154;
OX465275.1_Tachina_grossa_genome_assembly,_chromosome:_2	AUGUSTUS	mRNA	123428425	123430476	0.37	+	.	ID=g14154.t1;Parent=g14154;
OX465275.1_Tachina_grossa_genome_assembly,_chromosome:_2	AUGUSTUS	start_codon	123428425	123428427	.	+	0	ID=g14154.t1.start1;Parent=g14154.t1;
OX465275.1_Tachina_grossa_genome_assembly,_chromosome:_2	AUGUSTUS	CDS	123428425	123428863	0.59	+	0	ID=g14154.t1.CDS1;Parent=g14154.t1;
OX465275.1_Tachina_grossa_genome_assembly,_chromosome:_2	AUGUSTUS	exon	123428425	123428863	.	+	.	ID=g14154.t1.exon1;Parent=g14154.t1;
OX465275.1_Tachina_grossa_genome_assembly,_chromosome:_2	AUGUSTUS	intron	123428864	123429287	1	+	.	ID=g14154.t1.intron1;Parent=g14154.t1;
OX465275.1_Tachina_grossa_genome_assembly,_chromosome:_2	AUGUSTUS	CDS	123429288	123429451	0.65	+	2	ID=g14154.t1.CDS2;Parent=g14154.t1;
OX465275.1_Tachina_grossa_genome_assembly,_chromosome:_2	AUGUSTUS	exon	123429288	123429451	.	+	.	ID=g14154.t1.exon2;Parent=g14154.t1;
OX465275.1_Tachina_grossa_genome_assembly,_chromosome:_2	AUGUSTUS	intron	123429452	123430220	0.65	+	.	ID=g14154.t1.intron2;Parent=g14154.t1;
OX465275.1_Tachina_grossa_genome_assembly,_chromosome:_2	AUGUSTUS	CDS	123430221	123430269	1	+	0	ID=g14154.t1.CDS3;Parent=g14154.t1;
OX465275.1_Tachina_grossa_genome_assembly,_chromosome:_2	AUGUSTUS	exon	123430221	123430269	.	+	.	ID=g14154.t1.exon3;Parent=g14154.t1;
OX465275.1_Tachina_grossa_genome_assembly,_chromosome:_2	AUGUSTUS	intron	123430270	123430342	1	+	.	ID=g14154.t1.intron3;Parent=g14154.t1;
OX465275.1_Tachina_grossa_genome_assembly,_chromosome:_2	AUGUSTUS	CDS	123430343	123430476	1	+	2	ID=g14154.t1.CDS4;Parent=g14154.t1;
OX465275.1_Tachina_grossa_genome_assembly,_chromosome:_2	AUGUSTUS	exon	123430343	123430476	.	+	.	ID=g14154.t1.exon4;Parent=g14154.t1;
OX465275.1_Tachina_grossa_genome_assembly,_chromosome:_2	AUGUSTUS	stop_codon	123430474	123430476	.	+	0	ID=g14154.t1.stop1;Parent=g14154.t1;
OX465275.1_Tachina_grossa_genome_assembly,_chromosome:_2	AUGUSTUS	gene	123430592	123431158	.	+	.	ID=g14155;
OX465275.1_Tachina_grossa_genome_assembly,_chromosome:_2	AUGUSTUS	mRNA	123430592	123431158	0.97	+	.	ID=g14155.t1;Parent=g14155;
OX465275.1_Tachina_grossa_genome_assembly,_chromosome:_2	AUGUSTUS	start_codon	123430592	123430594	.	+	0	ID=g14155.t1.start1;Parent=g14155.t1;
OX465275.1_Tachina_grossa_genome_assembly,_chromosome:_2	AUGUSTUS	CDS	123430592	123430707	1	+	0	ID=g14155.t1.CDS1;Parent=g14155.t1;
OX465275.1_Tachina_grossa_genome_assembly,_chromosome:_2	AUGUSTUS	exon	123430592	123430707	.	+	.	ID=g14155.t1.exon1;Parent=g14155.t1;
OX465275.1_Tachina_grossa_genome_assembly,_chromosome:_2	AUGUSTUS	intron	123430708	123430772	0.97	+	.	ID=g14155.t1.intron1;Parent=g14155.t1;
OX465275.1_Tachina_grossa_genome_assembly,_chromosome:_2	AUGUSTUS	CDS	123430773	123430792	0.97	+	1	ID=g14155.t1.CDS2;Parent=g14155.t1;
OX465275.1_Tachina_grossa_genome_assembly,_chromosome:_2	AUGUSTUS	exon	123430773	123430792	.	+	.	ID=g14155.t1.exon2;Parent=g14155.t1;
OX465275.1_Tachina_grossa_genome_assembly,_chromosome:_2	AUGUSTUS	intron	123430793	123430871	1	+	.	ID=g14155.t1.intron2;Parent=g14155.t1;
OX465275.1_Tachina_grossa_genome_assembly,_chromosome:_2	AUGUSTUS	CDS	123430872	123431158	1	+	2	ID=g14155.t1.CDS3;Parent=g14155.t1;
OX465275.1_Tachina_grossa_genome_assembly,_chromosome:_2	AUGUSTUS	exon	123430872	123431158	.	+	.	ID=g14155.t1.exon3;Parent=g14155.t1;
OX465275.1_Tachina_grossa_genome_assembly,_chromosome:_2	AUGUSTUS	stop_codon	123431156	123431158	.	+	0	ID=g14155.t1.stop1;Parent=g14155.t1;
OX465275.1_Tachina_grossa_genome_assembly,_chromosome:_2	AUGUSTUS	gene	123451233	123452518	.	-	.	ID=g14156;
OX465275.1_Tachina_grossa_genome_assembly,_chromosome:_2	AUGUSTUS	mRNA	123451233	123452518	1	-	.	ID=g14156.t1;Parent=g14156;
OX465275.1_Tachina_grossa_genome_assembly,_chromosome:_2	AUGUSTUS	stop_codon	123451233	123451235	.	-	0	ID=g14156.t1.stop1;Parent=g14156.t1;
OX465275.1_Tachina_grossa_genome_assembly,_chromosome:_2	AUGUSTUS	CDS	123451233	123452139	1	-	1	ID=g14156.t1.CDS1;Parent=g14156.t1;
OX465275.1_Tachina_grossa_genome_assembly,_chromosome:_2	AUGUSTUS	exon	123451233	123452139	.	-	.	ID=g14156.t1.exon1;Parent=g14156.t1;
OX465275.1_Tachina_grossa_genome_assembly,_chromosome:_2	AUGUSTUS	intron	123452140	123452192	1	-	.	ID=g14156.t1.intron1;Parent=g14156.t1;
OX465275.1_Tachina_grossa_genome_assembly,_chromosome:_2	AUGUSTUS	CDS	123452193	123452518	1	-	0	ID=g14156.t1.CDS2;Parent=g14156.t1;
OX465275.1_Tachina_grossa_genome_assembly,_chromosome:_2	AUGUSTUS	exon	123452193	123452518	.	-	.	ID=g14156.t1.exon2;Parent=g14156.t1;
OX465275.1_Tachina_grossa_genome_assembly,_chromosome:_2	AUGUSTUS	start_codon	123452516	123452518	.	-	0	ID=g14156.t1.start1;Parent=g14156.t1;
OX465275.1_Tachina_grossa_genome_assembly,_chromosome:_2	GeneMark.hmm3	mRNA	123451233	123452254	.	-	.	ID=g14156.t2;Parent=g14156;
OX465275.1_Tachina_grossa_genome_assembly,_chromosome:_2	GeneMark.hmm3	stop_codon	123451233	123451235	.	-	0	ID=g14156.t2.stop1;Parent=g14156.t2;
OX465275.1_Tachina_grossa_genome_assembly,_chromosome:_2	GeneMark.hmm3	CDS	123451233	123452139	.	-	1	ID=g14156.t2.CDS1;Parent=g14156.t2;
OX465275.1_Tachina_grossa_genome_assembly,_chromosome:_2	GeneMark.hmm3	exon	123451233	123452139	0	-	.	ID=g14156.t2.exon1;Parent=g14156.t2;
OX465275.1_Tachina_grossa_genome_assembly,_chromosome:_2	GeneMark.hmm3	intron	123452140	123452192	.	-	0	ID=g14156.t2.intron1;Parent=g14156.t2;
OX465275.1_Tachina_grossa_genome_assembly,_chromosome:_2	GeneMark.hmm3	CDS	123452193	123452254	.	-	0	ID=g14156.t2.CDS2;Parent=g14156.t2;
OX465275.1_Tachina_grossa_genome_assembly,_chromosome:_2	GeneMark.hmm3	exon	123452193	123452254	0	-	.	ID=g14156.t2.exon2;Parent=g14156.t2;
OX465275.1_Tachina_grossa_genome_assembly,_chromosome:_2	GeneMark.hmm3	start_codon	123452252	123452254	.	-	0	ID=g14156.t2.start1;Parent=g14156.t2;
OX465275.1_Tachina_grossa_genome_assembly,_chromosome:_2	AUGUSTUS	gene	123477329	123477958	.	-	.	ID=g14157;
OX465275.1_Tachina_grossa_genome_assembly,_chromosome:_2	AUGUSTUS	mRNA	123477329	123477958	0.98	-	.	ID=g14157.t1;Parent=g14157;
OX465275.1_Tachina_grossa_genome_assembly,_chromosome:_2	AUGUSTUS	stop_codon	123477329	123477331	.	-	0	ID=g14157.t1.stop1;Parent=g14157.t1;
OX465275.1_Tachina_grossa_genome_assembly,_chromosome:_2	AUGUSTUS	CDS	123477329	123477958	0.98	-	0	ID=g14157.t1.CDS1;Parent=g14157.t1;
OX465275.1_Tachina_grossa_genome_assembly,_chromosome:_2	AUGUSTUS	exon	123477329	123477958	.	-	.	ID=g14157.t1.exon1;Parent=g14157.t1;
OX465275.1_Tachina_grossa_genome_assembly,_chromosome:_2	AUGUSTUS	start_codon	123477956	123477958	.	-	0	ID=g14157.t1.start1;Parent=g14157.t1;
OX465275.1_Tachina_grossa_genome_assembly,_chromosome:_2	AUGUSTUS	gene	123490959	123491498	.	-	.	ID=g14158;
OX465275.1_Tachina_grossa_genome_assembly,_chromosome:_2	AUGUSTUS	mRNA	123490959	123491498	0.97	-	.	ID=g14158.t1;Parent=g14158;
OX465275.1_Tachina_grossa_genome_assembly,_chromosome:_2	AUGUSTUS	stop_codon	123490959	123490961	.	-	0	ID=g14158.t1.stop1;Parent=g14158.t1;
OX465275.1_Tachina_grossa_genome_assembly,_chromosome:_2	AUGUSTUS	CDS	123490959	123491498	0.97	-	0	ID=g14158.t1.CDS1;Parent=g14158.t1;
OX465275.1_Tachina_grossa_genome_assembly,_chromosome:_2	AUGUSTUS	exon	123490959	123491498	.	-	.	ID=g14158.t1.exon1;Parent=g14158.t1;
OX465275.1_Tachina_grossa_genome_assembly,_chromosome:_2	AUGUSTUS	start_codon	123491496	123491498	.	-	0	ID=g14158.t1.start1;Parent=g14158.t1;
OX465275.1_Tachina_grossa_genome_assembly,_chromosome:_2	AUGUSTUS	gene	123534636	123535769	.	+	.	ID=g14159;
OX465275.1_Tachina_grossa_genome_assembly,_chromosome:_2	AUGUSTUS	mRNA	123534636	123535769	0.86	+	.	ID=g14159.t1;Parent=g14159;
OX465275.1_Tachina_grossa_genome_assembly,_chromosome:_2	AUGUSTUS	start_codon	123534636	123534638	.	+	0	ID=g14159.t1.start1;Parent=g14159.t1;
OX465275.1_Tachina_grossa_genome_assembly,_chromosome:_2	AUGUSTUS	CDS	123534636	123534711	1	+	0	ID=g14159.t1.CDS1;Parent=g14159.t1;
OX465275.1_Tachina_grossa_genome_assembly,_chromosome:_2	AUGUSTUS	exon	123534636	123534711	.	+	.	ID=g14159.t1.exon1;Parent=g14159.t1;
OX465275.1_Tachina_grossa_genome_assembly,_chromosome:_2	AUGUSTUS	intron	123534712	123535263	1	+	.	ID=g14159.t1.intron1;Parent=g14159.t1;
OX465275.1_Tachina_grossa_genome_assembly,_chromosome:_2	AUGUSTUS	CDS	123535264	123535769	0.86	+	2	ID=g14159.t1.CDS2;Parent=g14159.t1;
OX465275.1_Tachina_grossa_genome_assembly,_chromosome:_2	AUGUSTUS	exon	123535264	123535769	.	+	.	ID=g14159.t1.exon2;Parent=g14159.t1;
OX465275.1_Tachina_grossa_genome_assembly,_chromosome:_2	AUGUSTUS	stop_codon	123535767	123535769	.	+	0	ID=g14159.t1.stop1;Parent=g14159.t1;
OX465275.1_Tachina_grossa_genome_assembly,_chromosome:_2	AUGUSTUS	gene	123548814	123554085	.	+	.	ID=g14160;
OX465275.1_Tachina_grossa_genome_assembly,_chromosome:_2	AUGUSTUS	mRNA	123548814	123554085	0.24	+	.	ID=g14160.t1;Parent=g14160;
OX465275.1_Tachina_grossa_genome_assembly,_chromosome:_2	AUGUSTUS	start_codon	123548814	123548816	.	+	0	ID=g14160.t1.start1;Parent=g14160.t1;
OX465275.1_Tachina_grossa_genome_assembly,_chromosome:_2	AUGUSTUS	CDS	123548814	123551022	0.95	+	0	ID=g14160.t1.CDS1;Parent=g14160.t1;
OX465275.1_Tachina_grossa_genome_assembly,_chromosome:_2	AUGUSTUS	exon	123548814	123551022	.	+	.	ID=g14160.t1.exon1;Parent=g14160.t1;
OX465275.1_Tachina_grossa_genome_assembly,_chromosome:_2	AUGUSTUS	intron	123551023	123551421	0.83	+	.	ID=g14160.t1.intron1;Parent=g14160.t1;
OX465275.1_Tachina_grossa_genome_assembly,_chromosome:_2	AUGUSTUS	CDS	123551422	123553127	0.64	+	2	ID=g14160.t1.CDS2;Parent=g14160.t1;
OX465275.1_Tachina_grossa_genome_assembly,_chromosome:_2	AUGUSTUS	exon	123551422	123553127	.	+	.	ID=g14160.t1.exon2;Parent=g14160.t1;
OX465275.1_Tachina_grossa_genome_assembly,_chromosome:_2	AUGUSTUS	intron	123553128	123553595	0.78	+	.	ID=g14160.t1.intron2;Parent=g14160.t1;
OX465275.1_Tachina_grossa_genome_assembly,_chromosome:_2	AUGUSTUS	CDS	123553596	123553973	0.47	+	0	ID=g14160.t1.CDS3;Parent=g14160.t1;
OX465275.1_Tachina_grossa_genome_assembly,_chromosome:_2	AUGUSTUS	exon	123553596	123553973	.	+	.	ID=g14160.t1.exon3;Parent=g14160.t1;
OX465275.1_Tachina_grossa_genome_assembly,_chromosome:_2	AUGUSTUS	intron	123553974	123554067	0.37	+	.	ID=g14160.t1.intron3;Parent=g14160.t1;
OX465275.1_Tachina_grossa_genome_assembly,_chromosome:_2	AUGUSTUS	CDS	123554068	123554085	0.77	+	0	ID=g14160.t1.CDS4;Parent=g14160.t1;
OX465275.1_Tachina_grossa_genome_assembly,_chromosome:_2	AUGUSTUS	exon	123554068	123554085	.	+	.	ID=g14160.t1.exon4;Parent=g14160.t1;
OX465275.1_Tachina_grossa_genome_assembly,_chromosome:_2	AUGUSTUS	stop_codon	123554083	123554085	.	+	0	ID=g14160.t1.stop1;Parent=g14160.t1;
OX465275.1_Tachina_grossa_genome_assembly,_chromosome:_2	AUGUSTUS	gene	123564971	123565987	.	-	.	ID=g14161;
OX465275.1_Tachina_grossa_genome_assembly,_chromosome:_2	AUGUSTUS	mRNA	123564971	123565987	1	-	.	ID=g14161.t1;Parent=g14161;
OX465275.1_Tachina_grossa_genome_assembly,_chromosome:_2	AUGUSTUS	stop_codon	123564971	123564973	.	-	0	ID=g14161.t1.stop1;Parent=g14161.t1;
OX465275.1_Tachina_grossa_genome_assembly,_chromosome:_2	AUGUSTUS	CDS	123564971	123565987	1	-	0	ID=g14161.t1.CDS1;Parent=g14161.t1;
OX465275.1_Tachina_grossa_genome_assembly,_chromosome:_2	AUGUSTUS	exon	123564971	123565987	.	-	.	ID=g14161.t1.exon1;Parent=g14161.t1;
OX465275.1_Tachina_grossa_genome_assembly,_chromosome:_2	AUGUSTUS	start_codon	123565985	123565987	.	-	0	ID=g14161.t1.start1;Parent=g14161.t1;
OX465275.1_Tachina_grossa_genome_assembly,_chromosome:_2	AUGUSTUS	gene	123580082	123585353	.	+	.	ID=g14162;
OX465275.1_Tachina_grossa_genome_assembly,_chromosome:_2	AUGUSTUS	mRNA	123580082	123585353	0.21	+	.	ID=g14162.t1;Parent=g14162;
OX465275.1_Tachina_grossa_genome_assembly,_chromosome:_2	AUGUSTUS	start_codon	123580082	123580084	.	+	0	ID=g14162.t1.start1;Parent=g14162.t1;
OX465275.1_Tachina_grossa_genome_assembly,_chromosome:_2	AUGUSTUS	CDS	123580082	123582290	0.91	+	0	ID=g14162.t1.CDS1;Parent=g14162.t1;
OX465275.1_Tachina_grossa_genome_assembly,_chromosome:_2	AUGUSTUS	exon	123580082	123582290	.	+	.	ID=g14162.t1.exon1;Parent=g14162.t1;
OX465275.1_Tachina_grossa_genome_assembly,_chromosome:_2	AUGUSTUS	intron	123582291	123582689	0.76	+	.	ID=g14162.t1.intron1;Parent=g14162.t1;
OX465275.1_Tachina_grossa_genome_assembly,_chromosome:_2	AUGUSTUS	CDS	123582690	123584395	0.55	+	2	ID=g14162.t1.CDS2;Parent=g14162.t1;
OX465275.1_Tachina_grossa_genome_assembly,_chromosome:_2	AUGUSTUS	exon	123582690	123584395	.	+	.	ID=g14162.t1.exon2;Parent=g14162.t1;
OX465275.1_Tachina_grossa_genome_assembly,_chromosome:_2	AUGUSTUS	intron	123584396	123584863	0.77	+	.	ID=g14162.t1.intron2;Parent=g14162.t1;
OX465275.1_Tachina_grossa_genome_assembly,_chromosome:_2	AUGUSTUS	CDS	123584864	123585241	0.47	+	0	ID=g14162.t1.CDS3;Parent=g14162.t1;
OX465275.1_Tachina_grossa_genome_assembly,_chromosome:_2	AUGUSTUS	exon	123584864	123585241	.	+	.	ID=g14162.t1.exon3;Parent=g14162.t1;
OX465275.1_Tachina_grossa_genome_assembly,_chromosome:_2	AUGUSTUS	intron	123585242	123585335	0.39	+	.	ID=g14162.t1.intron3;Parent=g14162.t1;
OX465275.1_Tachina_grossa_genome_assembly,_chromosome:_2	AUGUSTUS	CDS	123585336	123585353	0.82	+	0	ID=g14162.t1.CDS4;Parent=g14162.t1;
OX465275.1_Tachina_grossa_genome_assembly,_chromosome:_2	AUGUSTUS	exon	123585336	123585353	.	+	.	ID=g14162.t1.exon4;Parent=g14162.t1;
OX465275.1_Tachina_grossa_genome_assembly,_chromosome:_2	AUGUSTUS	stop_codon	123585351	123585353	.	+	0	ID=g14162.t1.stop1;Parent=g14162.t1;
OX465275.1_Tachina_grossa_genome_assembly,_chromosome:_2	AUGUSTUS	gene	123596235	123597251	.	-	.	ID=g14163;
OX465275.1_Tachina_grossa_genome_assembly,_chromosome:_2	AUGUSTUS	mRNA	123596235	123597251	1	-	.	ID=g14163.t1;Parent=g14163;
OX465275.1_Tachina_grossa_genome_assembly,_chromosome:_2	AUGUSTUS	stop_codon	123596235	123596237	.	-	0	ID=g14163.t1.stop1;Parent=g14163.t1;
OX465275.1_Tachina_grossa_genome_assembly,_chromosome:_2	AUGUSTUS	CDS	123596235	123597251	1	-	0	ID=g14163.t1.CDS1;Parent=g14163.t1;
OX465275.1_Tachina_grossa_genome_assembly,_chromosome:_2	AUGUSTUS	exon	123596235	123597251	.	-	.	ID=g14163.t1.exon1;Parent=g14163.t1;
OX465275.1_Tachina_grossa_genome_assembly,_chromosome:_2	AUGUSTUS	start_codon	123597249	123597251	.	-	0	ID=g14163.t1.start1;Parent=g14163.t1;
OX465275.1_Tachina_grossa_genome_assembly,_chromosome:_2	AUGUSTUS	gene	123613050	123613580	.	+	.	ID=g14164;
OX465275.1_Tachina_grossa_genome_assembly,_chromosome:_2	AUGUSTUS	mRNA	123613050	123613580	0.99	+	.	ID=g14164.t1;Parent=g14164;
OX465275.1_Tachina_grossa_genome_assembly,_chromosome:_2	AUGUSTUS	start_codon	123613050	123613052	.	+	0	ID=g14164.t1.start1;Parent=g14164.t1;
OX465275.1_Tachina_grossa_genome_assembly,_chromosome:_2	AUGUSTUS	CDS	123613050	123613580	0.99	+	0	ID=g14164.t1.CDS1;Parent=g14164.t1;
OX465275.1_Tachina_grossa_genome_assembly,_chromosome:_2	AUGUSTUS	exon	123613050	123613580	.	+	.	ID=g14164.t1.exon1;Parent=g14164.t1;
OX465275.1_Tachina_grossa_genome_assembly,_chromosome:_2	AUGUSTUS	stop_codon	123613578	123613580	.	+	0	ID=g14164.t1.stop1;Parent=g14164.t1;
OX465275.1_Tachina_grossa_genome_assembly,_chromosome:_2	AUGUSTUS	gene	123614050	123614520	.	+	.	ID=g14165;
OX465275.1_Tachina_grossa_genome_assembly,_chromosome:_2	AUGUSTUS	mRNA	123614050	123614520	0.6	+	.	ID=g14165.t1;Parent=g14165;
OX465275.1_Tachina_grossa_genome_assembly,_chromosome:_2	AUGUSTUS	start_codon	123614050	123614052	.	+	0	ID=g14165.t1.start1;Parent=g14165.t1;
OX465275.1_Tachina_grossa_genome_assembly,_chromosome:_2	AUGUSTUS	CDS	123614050	123614184	0.6	+	0	ID=g14165.t1.CDS1;Parent=g14165.t1;
OX465275.1_Tachina_grossa_genome_assembly,_chromosome:_2	AUGUSTUS	exon	123614050	123614184	.	+	.	ID=g14165.t1.exon1;Parent=g14165.t1;
OX465275.1_Tachina_grossa_genome_assembly,_chromosome:_2	AUGUSTUS	intron	123614185	123614448	0.6	+	.	ID=g14165.t1.intron1;Parent=g14165.t1;
OX465275.1_Tachina_grossa_genome_assembly,_chromosome:_2	AUGUSTUS	CDS	123614449	123614520	0.6	+	0	ID=g14165.t1.CDS2;Parent=g14165.t1;
OX465275.1_Tachina_grossa_genome_assembly,_chromosome:_2	AUGUSTUS	exon	123614449	123614520	.	+	.	ID=g14165.t1.exon2;Parent=g14165.t1;
OX465275.1_Tachina_grossa_genome_assembly,_chromosome:_2	AUGUSTUS	stop_codon	123614518	123614520	.	+	0	ID=g14165.t1.stop1;Parent=g14165.t1;
OX465275.1_Tachina_grossa_genome_assembly,_chromosome:_2	AUGUSTUS	gene	123614827	123617319	.	+	.	ID=g14166;
OX465275.1_Tachina_grossa_genome_assembly,_chromosome:_2	AUGUSTUS	mRNA	123614827	123617319	0.27	+	.	ID=g14166.t1;Parent=g14166;
OX465275.1_Tachina_grossa_genome_assembly,_chromosome:_2	AUGUSTUS	start_codon	123614827	123614829	.	+	0	ID=g14166.t1.start1;Parent=g14166.t1;
OX465275.1_Tachina_grossa_genome_assembly,_chromosome:_2	AUGUSTUS	CDS	123614827	123615031	0.63	+	0	ID=g14166.t1.CDS1;Parent=g14166.t1;
OX465275.1_Tachina_grossa_genome_assembly,_chromosome:_2	AUGUSTUS	exon	123614827	123615031	.	+	.	ID=g14166.t1.exon1;Parent=g14166.t1;
OX465275.1_Tachina_grossa_genome_assembly,_chromosome:_2	AUGUSTUS	intron	123615032	123615685	0.51	+	.	ID=g14166.t1.intron1;Parent=g14166.t1;
OX465275.1_Tachina_grossa_genome_assembly,_chromosome:_2	AUGUSTUS	CDS	123615686	123615871	0.96	+	2	ID=g14166.t1.CDS2;Parent=g14166.t1;
OX465275.1_Tachina_grossa_genome_assembly,_chromosome:_2	AUGUSTUS	exon	123615686	123615871	.	+	.	ID=g14166.t1.exon2;Parent=g14166.t1;
OX465275.1_Tachina_grossa_genome_assembly,_chromosome:_2	AUGUSTUS	intron	123615872	123616179	0.96	+	.	ID=g14166.t1.intron2;Parent=g14166.t1;
OX465275.1_Tachina_grossa_genome_assembly,_chromosome:_2	AUGUSTUS	CDS	123616180	123616525	0.95	+	2	ID=g14166.t1.CDS3;Parent=g14166.t1;
OX465275.1_Tachina_grossa_genome_assembly,_chromosome:_2	AUGUSTUS	exon	123616180	123616525	.	+	.	ID=g14166.t1.exon3;Parent=g14166.t1;
OX465275.1_Tachina_grossa_genome_assembly,_chromosome:_2	AUGUSTUS	intron	123616526	123616816	0.91	+	.	ID=g14166.t1.intron3;Parent=g14166.t1;
OX465275.1_Tachina_grossa_genome_assembly,_chromosome:_2	AUGUSTUS	CDS	123616817	123617158	0.63	+	1	ID=g14166.t1.CDS4;Parent=g14166.t1;
OX465275.1_Tachina_grossa_genome_assembly,_chromosome:_2	AUGUSTUS	exon	123616817	123617158	.	+	.	ID=g14166.t1.exon4;Parent=g14166.t1;
OX465275.1_Tachina_grossa_genome_assembly,_chromosome:_2	AUGUSTUS	intron	123617159	123617222	0.55	+	.	ID=g14166.t1.intron4;Parent=g14166.t1;
OX465275.1_Tachina_grossa_genome_assembly,_chromosome:_2	AUGUSTUS	CDS	123617223	123617319	0.55	+	1	ID=g14166.t1.CDS5;Parent=g14166.t1;
OX465275.1_Tachina_grossa_genome_assembly,_chromosome:_2	AUGUSTUS	exon	123617223	123617319	.	+	.	ID=g14166.t1.exon5;Parent=g14166.t1;
OX465275.1_Tachina_grossa_genome_assembly,_chromosome:_2	AUGUSTUS	stop_codon	123617317	123617319	.	+	0	ID=g14166.t1.stop1;Parent=g14166.t1;
OX465275.1_Tachina_grossa_genome_assembly,_chromosome:_2	AUGUSTUS	gene	123671516	123671800	.	-	.	ID=g14167;
OX465275.1_Tachina_grossa_genome_assembly,_chromosome:_2	AUGUSTUS	mRNA	123671516	123671800	0.51	-	.	ID=g14167.t1;Parent=g14167;
OX465275.1_Tachina_grossa_genome_assembly,_chromosome:_2	AUGUSTUS	stop_codon	123671516	123671518	.	-	0	ID=g14167.t1.stop1;Parent=g14167.t1;
OX465275.1_Tachina_grossa_genome_assembly,_chromosome:_2	AUGUSTUS	CDS	123671516	123671800	0.51	-	0	ID=g14167.t1.CDS1;Parent=g14167.t1;
OX465275.1_Tachina_grossa_genome_assembly,_chromosome:_2	AUGUSTUS	exon	123671516	123671800	.	-	.	ID=g14167.t1.exon1;Parent=g14167.t1;
OX465275.1_Tachina_grossa_genome_assembly,_chromosome:_2	AUGUSTUS	start_codon	123671798	123671800	.	-	0	ID=g14167.t1.start1;Parent=g14167.t1;
OX465275.1_Tachina_grossa_genome_assembly,_chromosome:_2	AUGUSTUS	gene	123693237	123695383	.	-	.	ID=g14168;
OX465275.1_Tachina_grossa_genome_assembly,_chromosome:_2	AUGUSTUS	mRNA	123693237	123694886	0.32	-	.	ID=g14168.t1;Parent=g14168;
OX465275.1_Tachina_grossa_genome_assembly,_chromosome:_2	AUGUSTUS	stop_codon	123693237	123693239	.	-	0	ID=g14168.t1.stop1;Parent=g14168.t1;
OX465275.1_Tachina_grossa_genome_assembly,_chromosome:_2	AUGUSTUS	CDS	123693237	123693775	0.34	-	2	ID=g14168.t1.CDS1;Parent=g14168.t1;
OX465275.1_Tachina_grossa_genome_assembly,_chromosome:_2	AUGUSTUS	exon	123693237	123693775	.	-	.	ID=g14168.t1.exon1;Parent=g14168.t1;
OX465275.1_Tachina_grossa_genome_assembly,_chromosome:_2	AUGUSTUS	intron	123693776	123694225	0.34	-	.	ID=g14168.t1.intron1;Parent=g14168.t1;
OX465275.1_Tachina_grossa_genome_assembly,_chromosome:_2	AUGUSTUS	CDS	123694226	123694556	0.7	-	0	ID=g14168.t1.CDS2;Parent=g14168.t1;
OX465275.1_Tachina_grossa_genome_assembly,_chromosome:_2	AUGUSTUS	exon	123694226	123694556	.	-	.	ID=g14168.t1.exon2;Parent=g14168.t1;
OX465275.1_Tachina_grossa_genome_assembly,_chromosome:_2	AUGUSTUS	intron	123694557	123694784	0.93	-	.	ID=g14168.t1.intron2;Parent=g14168.t1;
OX465275.1_Tachina_grossa_genome_assembly,_chromosome:_2	AUGUSTUS	CDS	123694785	123694886	0.93	-	0	ID=g14168.t1.CDS3;Parent=g14168.t1;
OX465275.1_Tachina_grossa_genome_assembly,_chromosome:_2	AUGUSTUS	exon	123694785	123694886	.	-	.	ID=g14168.t1.exon3;Parent=g14168.t1;
OX465275.1_Tachina_grossa_genome_assembly,_chromosome:_2	AUGUSTUS	start_codon	123694884	123694886	.	-	0	ID=g14168.t1.start1;Parent=g14168.t1;
OX465275.1_Tachina_grossa_genome_assembly,_chromosome:_2	AUGUSTUS	mRNA	123693237	123695383	0.05	-	.	ID=g14168.t2;Parent=g14168;
OX465275.1_Tachina_grossa_genome_assembly,_chromosome:_2	AUGUSTUS	stop_codon	123693237	123693239	.	-	0	ID=g14168.t2.stop1;Parent=g14168.t2;
OX465275.1_Tachina_grossa_genome_assembly,_chromosome:_2	AUGUSTUS	CDS	123693237	123693717	0.45	-	1	ID=g14168.t2.CDS1;Parent=g14168.t2;
OX465275.1_Tachina_grossa_genome_assembly,_chromosome:_2	AUGUSTUS	exon	123693237	123693717	.	-	.	ID=g14168.t2.exon1;Parent=g14168.t2;
OX465275.1_Tachina_grossa_genome_assembly,_chromosome:_2	AUGUSTUS	intron	123693718	123694221	0.45	-	.	ID=g14168.t2.intron1;Parent=g14168.t2;
OX465275.1_Tachina_grossa_genome_assembly,_chromosome:_2	AUGUSTUS	CDS	123694222	123694556	0.49	-	0	ID=g14168.t2.CDS2;Parent=g14168.t2;
OX465275.1_Tachina_grossa_genome_assembly,_chromosome:_2	AUGUSTUS	exon	123694222	123694556	.	-	.	ID=g14168.t2.exon2;Parent=g14168.t2;
OX465275.1_Tachina_grossa_genome_assembly,_chromosome:_2	AUGUSTUS	intron	123694557	123695275	0.18	-	.	ID=g14168.t2.intron2;Parent=g14168.t2;
OX465275.1_Tachina_grossa_genome_assembly,_chromosome:_2	AUGUSTUS	CDS	123695276	123695383	0.18	-	0	ID=g14168.t2.CDS3;Parent=g14168.t2;
OX465275.1_Tachina_grossa_genome_assembly,_chromosome:_2	AUGUSTUS	exon	123695276	123695383	.	-	.	ID=g14168.t2.exon3;Parent=g14168.t2;
OX465275.1_Tachina_grossa_genome_assembly,_chromosome:_2	AUGUSTUS	start_codon	123695381	123695383	.	-	0	ID=g14168.t2.start1;Parent=g14168.t2;
OX465275.1_Tachina_grossa_genome_assembly,_chromosome:_2	AUGUSTUS	gene	123702516	123718644	.	-	.	ID=g14169;
OX465275.1_Tachina_grossa_genome_assembly,_chromosome:_2	AUGUSTUS	mRNA	123702516	123718644	0.9	-	.	ID=g14169.t1;Parent=g14169;
OX465275.1_Tachina_grossa_genome_assembly,_chromosome:_2	AUGUSTUS	stop_codon	123702516	123702518	.	-	0	ID=g14169.t1.stop1;Parent=g14169.t1;
OX465275.1_Tachina_grossa_genome_assembly,_chromosome:_2	AUGUSTUS	CDS	123702516	123703893	1	-	1	ID=g14169.t1.CDS1;Parent=g14169.t1;
OX465275.1_Tachina_grossa_genome_assembly,_chromosome:_2	AUGUSTUS	exon	123702516	123703893	.	-	.	ID=g14169.t1.exon1;Parent=g14169.t1;
OX465275.1_Tachina_grossa_genome_assembly,_chromosome:_2	AUGUSTUS	intron	123703894	123712963	1	-	.	ID=g14169.t1.intron1;Parent=g14169.t1;
OX465275.1_Tachina_grossa_genome_assembly,_chromosome:_2	AUGUSTUS	CDS	123712964	123713143	1	-	1	ID=g14169.t1.CDS2;Parent=g14169.t1;
OX465275.1_Tachina_grossa_genome_assembly,_chromosome:_2	AUGUSTUS	exon	123712964	123713143	.	-	.	ID=g14169.t1.exon2;Parent=g14169.t1;
OX465275.1_Tachina_grossa_genome_assembly,_chromosome:_2	AUGUSTUS	intron	123713144	123713212	1	-	.	ID=g14169.t1.intron2;Parent=g14169.t1;
OX465275.1_Tachina_grossa_genome_assembly,_chromosome:_2	AUGUSTUS	CDS	123713213	123713339	1	-	2	ID=g14169.t1.CDS3;Parent=g14169.t1;
OX465275.1_Tachina_grossa_genome_assembly,_chromosome:_2	AUGUSTUS	exon	123713213	123713339	.	-	.	ID=g14169.t1.exon3;Parent=g14169.t1;
OX465275.1_Tachina_grossa_genome_assembly,_chromosome:_2	AUGUSTUS	intron	123713340	123713410	1	-	.	ID=g14169.t1.intron3;Parent=g14169.t1;
OX465275.1_Tachina_grossa_genome_assembly,_chromosome:_2	AUGUSTUS	CDS	123713411	123713644	1	-	2	ID=g14169.t1.CDS4;Parent=g14169.t1;
OX465275.1_Tachina_grossa_genome_assembly,_chromosome:_2	AUGUSTUS	exon	123713411	123713644	.	-	.	ID=g14169.t1.exon4;Parent=g14169.t1;
OX465275.1_Tachina_grossa_genome_assembly,_chromosome:_2	AUGUSTUS	intron	123713645	123713800	1	-	.	ID=g14169.t1.intron4;Parent=g14169.t1;
OX465275.1_Tachina_grossa_genome_assembly,_chromosome:_2	AUGUSTUS	CDS	123713801	123713840	0.91	-	0	ID=g14169.t1.CDS5;Parent=g14169.t1;
OX465275.1_Tachina_grossa_genome_assembly,_chromosome:_2	AUGUSTUS	exon	123713801	123713840	.	-	.	ID=g14169.t1.exon5;Parent=g14169.t1;
OX465275.1_Tachina_grossa_genome_assembly,_chromosome:_2	AUGUSTUS	intron	123713841	123718530	0.9	-	.	ID=g14169.t1.intron5;Parent=g14169.t1;
OX465275.1_Tachina_grossa_genome_assembly,_chromosome:_2	AUGUSTUS	CDS	123718531	123718644	0.9	-	0	ID=g14169.t1.CDS6;Parent=g14169.t1;
OX465275.1_Tachina_grossa_genome_assembly,_chromosome:_2	AUGUSTUS	exon	123718531	123718644	.	-	.	ID=g14169.t1.exon6;Parent=g14169.t1;
OX465275.1_Tachina_grossa_genome_assembly,_chromosome:_2	AUGUSTUS	start_codon	123718642	123718644	.	-	0	ID=g14169.t1.start1;Parent=g14169.t1;
OX465275.1_Tachina_grossa_genome_assembly,_chromosome:_2	AUGUSTUS	gene	123769218	123769762	.	+	.	ID=g14170;
OX465275.1_Tachina_grossa_genome_assembly,_chromosome:_2	AUGUSTUS	mRNA	123769218	123769762	0.82	+	.	ID=g14170.t1;Parent=g14170;
OX465275.1_Tachina_grossa_genome_assembly,_chromosome:_2	AUGUSTUS	start_codon	123769218	123769220	.	+	0	ID=g14170.t1.start1;Parent=g14170.t1;
OX465275.1_Tachina_grossa_genome_assembly,_chromosome:_2	AUGUSTUS	CDS	123769218	123769302	0.83	+	0	ID=g14170.t1.CDS1;Parent=g14170.t1;
OX465275.1_Tachina_grossa_genome_assembly,_chromosome:_2	AUGUSTUS	exon	123769218	123769302	.	+	.	ID=g14170.t1.exon1;Parent=g14170.t1;
OX465275.1_Tachina_grossa_genome_assembly,_chromosome:_2	AUGUSTUS	intron	123769303	123769353	0.82	+	.	ID=g14170.t1.intron1;Parent=g14170.t1;
OX465275.1_Tachina_grossa_genome_assembly,_chromosome:_2	AUGUSTUS	CDS	123769354	123769403	0.82	+	2	ID=g14170.t1.CDS2;Parent=g14170.t1;
OX465275.1_Tachina_grossa_genome_assembly,_chromosome:_2	AUGUSTUS	exon	123769354	123769403	.	+	.	ID=g14170.t1.exon2;Parent=g14170.t1;
OX465275.1_Tachina_grossa_genome_assembly,_chromosome:_2	AUGUSTUS	intron	123769404	123769477	0.83	+	.	ID=g14170.t1.intron2;Parent=g14170.t1;
OX465275.1_Tachina_grossa_genome_assembly,_chromosome:_2	AUGUSTUS	CDS	123769478	123769762	1	+	0	ID=g14170.t1.CDS3;Parent=g14170.t1;
OX465275.1_Tachina_grossa_genome_assembly,_chromosome:_2	AUGUSTUS	exon	123769478	123769762	.	+	.	ID=g14170.t1.exon3;Parent=g14170.t1;
OX465275.1_Tachina_grossa_genome_assembly,_chromosome:_2	AUGUSTUS	stop_codon	123769760	123769762	.	+	0	ID=g14170.t1.stop1;Parent=g14170.t1;
OX465275.1_Tachina_grossa_genome_assembly,_chromosome:_2	AUGUSTUS	gene	123793716	123794150	.	-	.	ID=g14171;
OX465275.1_Tachina_grossa_genome_assembly,_chromosome:_2	AUGUSTUS	mRNA	123793716	123794150	0.89	-	.	ID=g14171.t1;Parent=g14171;
OX465275.1_Tachina_grossa_genome_assembly,_chromosome:_2	AUGUSTUS	stop_codon	123793716	123793718	.	-	0	ID=g14171.t1.stop1;Parent=g14171.t1;
OX465275.1_Tachina_grossa_genome_assembly,_chromosome:_2	AUGUSTUS	CDS	123793716	123794150	0.89	-	0	ID=g14171.t1.CDS1;Parent=g14171.t1;
OX465275.1_Tachina_grossa_genome_assembly,_chromosome:_2	AUGUSTUS	exon	123793716	123794150	.	-	.	ID=g14171.t1.exon1;Parent=g14171.t1;
OX465275.1_Tachina_grossa_genome_assembly,_chromosome:_2	AUGUSTUS	start_codon	123794148	123794150	.	-	0	ID=g14171.t1.start1;Parent=g14171.t1;
OX465275.1_Tachina_grossa_genome_assembly,_chromosome:_2	AUGUSTUS	gene	123820927	123822396	.	+	.	ID=g14172;
OX465275.1_Tachina_grossa_genome_assembly,_chromosome:_2	AUGUSTUS	mRNA	123820927	123822396	1	+	.	ID=g14172.t1;Parent=g14172;
OX465275.1_Tachina_grossa_genome_assembly,_chromosome:_2	AUGUSTUS	start_codon	123820927	123820929	.	+	0	ID=g14172.t1.start1;Parent=g14172.t1;
OX465275.1_Tachina_grossa_genome_assembly,_chromosome:_2	AUGUSTUS	CDS	123820927	123822396	1	+	0	ID=g14172.t1.CDS1;Parent=g14172.t1;
OX465275.1_Tachina_grossa_genome_assembly,_chromosome:_2	AUGUSTUS	exon	123820927	123822396	.	+	.	ID=g14172.t1.exon1;Parent=g14172.t1;
OX465275.1_Tachina_grossa_genome_assembly,_chromosome:_2	AUGUSTUS	stop_codon	123822394	123822396	.	+	0	ID=g14172.t1.stop1;Parent=g14172.t1;
OX465275.1_Tachina_grossa_genome_assembly,_chromosome:_2	AUGUSTUS	gene	123829987	123831828	.	+	.	ID=g14173;
OX465275.1_Tachina_grossa_genome_assembly,_chromosome:_2	AUGUSTUS	mRNA	123829987	123831828	1	+	.	ID=g14173.t1;Parent=g14173;
OX465275.1_Tachina_grossa_genome_assembly,_chromosome:_2	AUGUSTUS	start_codon	123829987	123829989	.	+	0	ID=g14173.t1.start1;Parent=g14173.t1;
OX465275.1_Tachina_grossa_genome_assembly,_chromosome:_2	AUGUSTUS	CDS	123829987	123831828	1	+	0	ID=g14173.t1.CDS1;Parent=g14173.t1;
OX465275.1_Tachina_grossa_genome_assembly,_chromosome:_2	AUGUSTUS	exon	123829987	123831828	.	+	.	ID=g14173.t1.exon1;Parent=g14173.t1;
OX465275.1_Tachina_grossa_genome_assembly,_chromosome:_2	AUGUSTUS	stop_codon	123831826	123831828	.	+	0	ID=g14173.t1.stop1;Parent=g14173.t1;
OX465275.1_Tachina_grossa_genome_assembly,_chromosome:_2	AUGUSTUS	gene	123831930	123832636	.	+	.	ID=g14174;
OX465275.1_Tachina_grossa_genome_assembly,_chromosome:_2	AUGUSTUS	mRNA	123831930	123832636	1	+	.	ID=g14174.t1;Parent=g14174;
OX465275.1_Tachina_grossa_genome_assembly,_chromosome:_2	AUGUSTUS	start_codon	123831930	123831932	.	+	0	ID=g14174.t1.start1;Parent=g14174.t1;
OX465275.1_Tachina_grossa_genome_assembly,_chromosome:_2	AUGUSTUS	CDS	123831930	123832217	1	+	0	ID=g14174.t1.CDS1;Parent=g14174.t1;
OX465275.1_Tachina_grossa_genome_assembly,_chromosome:_2	AUGUSTUS	exon	123831930	123832217	.	+	.	ID=g14174.t1.exon1;Parent=g14174.t1;
OX465275.1_Tachina_grossa_genome_assembly,_chromosome:_2	AUGUSTUS	intron	123832218	123832277	1	+	.	ID=g14174.t1.intron1;Parent=g14174.t1;
OX465275.1_Tachina_grossa_genome_assembly,_chromosome:_2	AUGUSTUS	CDS	123832278	123832428	1	+	0	ID=g14174.t1.CDS2;Parent=g14174.t1;
OX465275.1_Tachina_grossa_genome_assembly,_chromosome:_2	AUGUSTUS	exon	123832278	123832428	.	+	.	ID=g14174.t1.exon2;Parent=g14174.t1;
OX465275.1_Tachina_grossa_genome_assembly,_chromosome:_2	AUGUSTUS	intron	123832429	123832499	1	+	.	ID=g14174.t1.intron2;Parent=g14174.t1;
OX465275.1_Tachina_grossa_genome_assembly,_chromosome:_2	AUGUSTUS	CDS	123832500	123832636	1	+	2	ID=g14174.t1.CDS3;Parent=g14174.t1;
OX465275.1_Tachina_grossa_genome_assembly,_chromosome:_2	AUGUSTUS	exon	123832500	123832636	.	+	.	ID=g14174.t1.exon3;Parent=g14174.t1;
OX465275.1_Tachina_grossa_genome_assembly,_chromosome:_2	AUGUSTUS	stop_codon	123832634	123832636	.	+	0	ID=g14174.t1.stop1;Parent=g14174.t1;
OX465275.1_Tachina_grossa_genome_assembly,_chromosome:_2	AUGUSTUS	gene	123871025	123873099	.	-	.	ID=g14175;
OX465275.1_Tachina_grossa_genome_assembly,_chromosome:_2	AUGUSTUS	mRNA	123871025	123873099	0.38	-	.	ID=g14175.t1;Parent=g14175;
OX465275.1_Tachina_grossa_genome_assembly,_chromosome:_2	AUGUSTUS	stop_codon	123871025	123871027	.	-	0	ID=g14175.t1.stop1;Parent=g14175.t1;
OX465275.1_Tachina_grossa_genome_assembly,_chromosome:_2	AUGUSTUS	CDS	123871025	123871144	1	-	0	ID=g14175.t1.CDS1;Parent=g14175.t1;
OX465275.1_Tachina_grossa_genome_assembly,_chromosome:_2	AUGUSTUS	exon	123871025	123871144	.	-	.	ID=g14175.t1.exon1;Parent=g14175.t1;
OX465275.1_Tachina_grossa_genome_assembly,_chromosome:_2	AUGUSTUS	intron	123871145	123871236	1	-	.	ID=g14175.t1.intron1;Parent=g14175.t1;
OX465275.1_Tachina_grossa_genome_assembly,_chromosome:_2	AUGUSTUS	CDS	123871237	123871578	1	-	0	ID=g14175.t1.CDS2;Parent=g14175.t1;
OX465275.1_Tachina_grossa_genome_assembly,_chromosome:_2	AUGUSTUS	exon	123871237	123871578	.	-	.	ID=g14175.t1.exon2;Parent=g14175.t1;
OX465275.1_Tachina_grossa_genome_assembly,_chromosome:_2	AUGUSTUS	intron	123871579	123873069	0.38	-	.	ID=g14175.t1.intron2;Parent=g14175.t1;
OX465275.1_Tachina_grossa_genome_assembly,_chromosome:_2	AUGUSTUS	CDS	123873070	123873099	0.38	-	0	ID=g14175.t1.CDS3;Parent=g14175.t1;
OX465275.1_Tachina_grossa_genome_assembly,_chromosome:_2	AUGUSTUS	exon	123873070	123873099	.	-	.	ID=g14175.t1.exon3;Parent=g14175.t1;
OX465275.1_Tachina_grossa_genome_assembly,_chromosome:_2	AUGUSTUS	start_codon	123873097	123873099	.	-	0	ID=g14175.t1.start1;Parent=g14175.t1;
OX465275.1_Tachina_grossa_genome_assembly,_chromosome:_2	AUGUSTUS	gene	123916933	123918694	.	-	.	ID=g14176;
OX465275.1_Tachina_grossa_genome_assembly,_chromosome:_2	AUGUSTUS	mRNA	123916933	123918694	1	-	.	ID=g14176.t1;Parent=g14176;
OX465275.1_Tachina_grossa_genome_assembly,_chromosome:_2	AUGUSTUS	stop_codon	123916933	123916935	.	-	0	ID=g14176.t1.stop1;Parent=g14176.t1;
OX465275.1_Tachina_grossa_genome_assembly,_chromosome:_2	AUGUSTUS	CDS	123916933	123917028	1	-	0	ID=g14176.t1.CDS1;Parent=g14176.t1;
OX465275.1_Tachina_grossa_genome_assembly,_chromosome:_2	AUGUSTUS	exon	123916933	123917028	.	-	.	ID=g14176.t1.exon1;Parent=g14176.t1;
OX465275.1_Tachina_grossa_genome_assembly,_chromosome:_2	AUGUSTUS	intron	123917029	123917140	1	-	.	ID=g14176.t1.intron1;Parent=g14176.t1;
OX465275.1_Tachina_grossa_genome_assembly,_chromosome:_2	AUGUSTUS	CDS	123917141	123917430	1	-	2	ID=g14176.t1.CDS2;Parent=g14176.t1;
OX465275.1_Tachina_grossa_genome_assembly,_chromosome:_2	AUGUSTUS	exon	123917141	123917430	.	-	.	ID=g14176.t1.exon2;Parent=g14176.t1;
OX465275.1_Tachina_grossa_genome_assembly,_chromosome:_2	AUGUSTUS	intron	123917431	123917484	1	-	.	ID=g14176.t1.intron2;Parent=g14176.t1;
OX465275.1_Tachina_grossa_genome_assembly,_chromosome:_2	AUGUSTUS	CDS	123917485	123917627	1	-	1	ID=g14176.t1.CDS3;Parent=g14176.t1;
OX465275.1_Tachina_grossa_genome_assembly,_chromosome:_2	AUGUSTUS	exon	123917485	123917627	.	-	.	ID=g14176.t1.exon3;Parent=g14176.t1;
OX465275.1_Tachina_grossa_genome_assembly,_chromosome:_2	AUGUSTUS	intron	123917628	123917924	1	-	.	ID=g14176.t1.intron3;Parent=g14176.t1;
OX465275.1_Tachina_grossa_genome_assembly,_chromosome:_2	AUGUSTUS	CDS	123917925	123918094	1	-	0	ID=g14176.t1.CDS4;Parent=g14176.t1;
OX465275.1_Tachina_grossa_genome_assembly,_chromosome:_2	AUGUSTUS	exon	123917925	123918094	.	-	.	ID=g14176.t1.exon4;Parent=g14176.t1;
OX465275.1_Tachina_grossa_genome_assembly,_chromosome:_2	AUGUSTUS	intron	123918095	123918154	1	-	.	ID=g14176.t1.intron4;Parent=g14176.t1;
OX465275.1_Tachina_grossa_genome_assembly,_chromosome:_2	AUGUSTUS	CDS	123918155	123918694	1	-	0	ID=g14176.t1.CDS5;Parent=g14176.t1;
OX465275.1_Tachina_grossa_genome_assembly,_chromosome:_2	AUGUSTUS	exon	123918155	123918694	.	-	.	ID=g14176.t1.exon5;Parent=g14176.t1;
OX465275.1_Tachina_grossa_genome_assembly,_chromosome:_2	AUGUSTUS	start_codon	123918692	123918694	.	-	0	ID=g14176.t1.start1;Parent=g14176.t1;
OX465275.1_Tachina_grossa_genome_assembly,_chromosome:_2	AUGUSTUS	gene	123920745	123921241	.	-	.	ID=g14177;
OX465275.1_Tachina_grossa_genome_assembly,_chromosome:_2	AUGUSTUS	mRNA	123920745	123921241	1	-	.	ID=g14177.t1;Parent=g14177;
OX465275.1_Tachina_grossa_genome_assembly,_chromosome:_2	AUGUSTUS	stop_codon	123920745	123920747	.	-	0	ID=g14177.t1.stop1;Parent=g14177.t1;
OX465275.1_Tachina_grossa_genome_assembly,_chromosome:_2	AUGUSTUS	CDS	123920745	123920815	1	-	2	ID=g14177.t1.CDS1;Parent=g14177.t1;
OX465275.1_Tachina_grossa_genome_assembly,_chromosome:_2	AUGUSTUS	exon	123920745	123920815	.	-	.	ID=g14177.t1.exon1;Parent=g14177.t1;
OX465275.1_Tachina_grossa_genome_assembly,_chromosome:_2	AUGUSTUS	intron	123920816	123920868	1	-	.	ID=g14177.t1.intron1;Parent=g14177.t1;
OX465275.1_Tachina_grossa_genome_assembly,_chromosome:_2	AUGUSTUS	CDS	123920869	123921241	1	-	0	ID=g14177.t1.CDS2;Parent=g14177.t1;
OX465275.1_Tachina_grossa_genome_assembly,_chromosome:_2	AUGUSTUS	exon	123920869	123921241	.	-	.	ID=g14177.t1.exon2;Parent=g14177.t1;
OX465275.1_Tachina_grossa_genome_assembly,_chromosome:_2	AUGUSTUS	start_codon	123921239	123921241	.	-	0	ID=g14177.t1.start1;Parent=g14177.t1;
OX465275.1_Tachina_grossa_genome_assembly,_chromosome:_2	AUGUSTUS	gene	124010641	124014573	.	-	.	ID=g14178;
OX465275.1_Tachina_grossa_genome_assembly,_chromosome:_2	AUGUSTUS	mRNA	124010641	124014573	0.4	-	.	ID=g14178.t1;Parent=g14178;
OX465275.1_Tachina_grossa_genome_assembly,_chromosome:_2	AUGUSTUS	stop_codon	124010641	124010643	.	-	0	ID=g14178.t1.stop1;Parent=g14178.t1;
OX465275.1_Tachina_grossa_genome_assembly,_chromosome:_2	AUGUSTUS	CDS	124010641	124012646	0.46	-	2	ID=g14178.t1.CDS1;Parent=g14178.t1;
OX465275.1_Tachina_grossa_genome_assembly,_chromosome:_2	AUGUSTUS	exon	124010641	124012646	.	-	.	ID=g14178.t1.exon1;Parent=g14178.t1;
OX465275.1_Tachina_grossa_genome_assembly,_chromosome:_2	AUGUSTUS	intron	124012647	124013102	0.41	-	.	ID=g14178.t1.intron1;Parent=g14178.t1;
OX465275.1_Tachina_grossa_genome_assembly,_chromosome:_2	AUGUSTUS	CDS	124013103	124014573	0.58	-	0	ID=g14178.t1.CDS2;Parent=g14178.t1;
OX465275.1_Tachina_grossa_genome_assembly,_chromosome:_2	AUGUSTUS	exon	124013103	124014573	.	-	.	ID=g14178.t1.exon2;Parent=g14178.t1;
OX465275.1_Tachina_grossa_genome_assembly,_chromosome:_2	AUGUSTUS	start_codon	124014571	124014573	.	-	0	ID=g14178.t1.start1;Parent=g14178.t1;
OX465275.1_Tachina_grossa_genome_assembly,_chromosome:_2	AUGUSTUS	gene	124030314	124031318	.	+	.	ID=g14179;
OX465275.1_Tachina_grossa_genome_assembly,_chromosome:_2	AUGUSTUS	mRNA	124030314	124031318	0.71	+	.	ID=g14179.t1;Parent=g14179;
OX465275.1_Tachina_grossa_genome_assembly,_chromosome:_2	AUGUSTUS	start_codon	124030314	124030316	.	+	0	ID=g14179.t1.start1;Parent=g14179.t1;
OX465275.1_Tachina_grossa_genome_assembly,_chromosome:_2	AUGUSTUS	CDS	124030314	124030668	0.74	+	0	ID=g14179.t1.CDS1;Parent=g14179.t1;
OX465275.1_Tachina_grossa_genome_assembly,_chromosome:_2	AUGUSTUS	exon	124030314	124030668	.	+	.	ID=g14179.t1.exon1;Parent=g14179.t1;
OX465275.1_Tachina_grossa_genome_assembly,_chromosome:_2	AUGUSTUS	intron	124030669	124031001	0.71	+	.	ID=g14179.t1.intron1;Parent=g14179.t1;
OX465275.1_Tachina_grossa_genome_assembly,_chromosome:_2	AUGUSTUS	CDS	124031002	124031318	0.89	+	2	ID=g14179.t1.CDS2;Parent=g14179.t1;
OX465275.1_Tachina_grossa_genome_assembly,_chromosome:_2	AUGUSTUS	exon	124031002	124031318	.	+	.	ID=g14179.t1.exon2;Parent=g14179.t1;
OX465275.1_Tachina_grossa_genome_assembly,_chromosome:_2	AUGUSTUS	stop_codon	124031316	124031318	.	+	0	ID=g14179.t1.stop1;Parent=g14179.t1;
OX465275.1_Tachina_grossa_genome_assembly,_chromosome:_2	AUGUSTUS	gene	124033479	124038622	.	-	.	ID=g14180;
OX465275.1_Tachina_grossa_genome_assembly,_chromosome:_2	AUGUSTUS	mRNA	124033479	124038622	0.44	-	.	ID=g14180.t1;Parent=g14180;
OX465275.1_Tachina_grossa_genome_assembly,_chromosome:_2	AUGUSTUS	stop_codon	124033479	124033481	.	-	0	ID=g14180.t1.stop1;Parent=g14180.t1;
OX465275.1_Tachina_grossa_genome_assembly,_chromosome:_2	AUGUSTUS	CDS	124033479	124033579	0.51	-	2	ID=g14180.t1.CDS1;Parent=g14180.t1;
OX465275.1_Tachina_grossa_genome_assembly,_chromosome:_2	AUGUSTUS	exon	124033479	124033579	.	-	.	ID=g14180.t1.exon1;Parent=g14180.t1;
OX465275.1_Tachina_grossa_genome_assembly,_chromosome:_2	AUGUSTUS	intron	124033580	124038044	0.51	-	.	ID=g14180.t1.intron1;Parent=g14180.t1;
OX465275.1_Tachina_grossa_genome_assembly,_chromosome:_2	AUGUSTUS	CDS	124038045	124038517	0.72	-	1	ID=g14180.t1.CDS2;Parent=g14180.t1;
OX465275.1_Tachina_grossa_genome_assembly,_chromosome:_2	AUGUSTUS	exon	124038045	124038517	.	-	.	ID=g14180.t1.exon2;Parent=g14180.t1;
OX465275.1_Tachina_grossa_genome_assembly,_chromosome:_2	AUGUSTUS	intron	124038518	124038581	0.88	-	.	ID=g14180.t1.intron2;Parent=g14180.t1;
OX465275.1_Tachina_grossa_genome_assembly,_chromosome:_2	AUGUSTUS	CDS	124038582	124038622	0.88	-	0	ID=g14180.t1.CDS3;Parent=g14180.t1;
OX465275.1_Tachina_grossa_genome_assembly,_chromosome:_2	AUGUSTUS	exon	124038582	124038622	.	-	.	ID=g14180.t1.exon3;Parent=g14180.t1;
OX465275.1_Tachina_grossa_genome_assembly,_chromosome:_2	AUGUSTUS	start_codon	124038620	124038622	.	-	0	ID=g14180.t1.start1;Parent=g14180.t1;
OX465275.1_Tachina_grossa_genome_assembly,_chromosome:_2	AUGUSTUS	gene	124086177	124086949	.	+	.	ID=g14181;
OX465275.1_Tachina_grossa_genome_assembly,_chromosome:_2	AUGUSTUS	mRNA	124086177	124086949	0.98	+	.	ID=g14181.t1;Parent=g14181;
OX465275.1_Tachina_grossa_genome_assembly,_chromosome:_2	AUGUSTUS	start_codon	124086177	124086179	.	+	0	ID=g14181.t1.start1;Parent=g14181.t1;
OX465275.1_Tachina_grossa_genome_assembly,_chromosome:_2	AUGUSTUS	CDS	124086177	124086869	0.98	+	0	ID=g14181.t1.CDS1;Parent=g14181.t1;
OX465275.1_Tachina_grossa_genome_assembly,_chromosome:_2	AUGUSTUS	exon	124086177	124086869	.	+	.	ID=g14181.t1.exon1;Parent=g14181.t1;
OX465275.1_Tachina_grossa_genome_assembly,_chromosome:_2	AUGUSTUS	intron	124086870	124086925	0.98	+	.	ID=g14181.t1.intron1;Parent=g14181.t1;
OX465275.1_Tachina_grossa_genome_assembly,_chromosome:_2	AUGUSTUS	CDS	124086926	124086949	0.98	+	0	ID=g14181.t1.CDS2;Parent=g14181.t1;
OX465275.1_Tachina_grossa_genome_assembly,_chromosome:_2	AUGUSTUS	exon	124086926	124086949	.	+	.	ID=g14181.t1.exon2;Parent=g14181.t1;
OX465275.1_Tachina_grossa_genome_assembly,_chromosome:_2	AUGUSTUS	stop_codon	124086947	124086949	.	+	0	ID=g14181.t1.stop1;Parent=g14181.t1;
OX465275.1_Tachina_grossa_genome_assembly,_chromosome:_2	AUGUSTUS	gene	124096392	124107624	.	-	.	ID=g14182;
OX465275.1_Tachina_grossa_genome_assembly,_chromosome:_2	AUGUSTUS	mRNA	124096392	124107624	0.64	-	.	ID=g14182.t1;Parent=g14182;
OX465275.1_Tachina_grossa_genome_assembly,_chromosome:_2	AUGUSTUS	stop_codon	124096392	124096394	.	-	0	ID=g14182.t1.stop1;Parent=g14182.t1;
OX465275.1_Tachina_grossa_genome_assembly,_chromosome:_2	AUGUSTUS	CDS	124096392	124096586	0.64	-	0	ID=g14182.t1.CDS1;Parent=g14182.t1;
OX465275.1_Tachina_grossa_genome_assembly,_chromosome:_2	AUGUSTUS	exon	124096392	124096586	.	-	.	ID=g14182.t1.exon1;Parent=g14182.t1;
OX465275.1_Tachina_grossa_genome_assembly,_chromosome:_2	AUGUSTUS	intron	124096587	124096656	1	-	.	ID=g14182.t1.intron1;Parent=g14182.t1;
OX465275.1_Tachina_grossa_genome_assembly,_chromosome:_2	AUGUSTUS	CDS	124096657	124097335	1	-	1	ID=g14182.t1.CDS2;Parent=g14182.t1;
OX465275.1_Tachina_grossa_genome_assembly,_chromosome:_2	AUGUSTUS	exon	124096657	124097335	.	-	.	ID=g14182.t1.exon2;Parent=g14182.t1;
OX465275.1_Tachina_grossa_genome_assembly,_chromosome:_2	AUGUSTUS	intron	124097336	124097406	1	-	.	ID=g14182.t1.intron2;Parent=g14182.t1;
OX465275.1_Tachina_grossa_genome_assembly,_chromosome:_2	AUGUSTUS	CDS	124097407	124098194	1	-	0	ID=g14182.t1.CDS3;Parent=g14182.t1;
OX465275.1_Tachina_grossa_genome_assembly,_chromosome:_2	AUGUSTUS	exon	124097407	124098194	.	-	.	ID=g14182.t1.exon3;Parent=g14182.t1;
OX465275.1_Tachina_grossa_genome_assembly,_chromosome:_2	AUGUSTUS	intron	124098195	124102969	1	-	.	ID=g14182.t1.intron3;Parent=g14182.t1;
OX465275.1_Tachina_grossa_genome_assembly,_chromosome:_2	AUGUSTUS	CDS	124102970	124103075	1	-	1	ID=g14182.t1.CDS4;Parent=g14182.t1;
OX465275.1_Tachina_grossa_genome_assembly,_chromosome:_2	AUGUSTUS	exon	124102970	124103075	.	-	.	ID=g14182.t1.exon4;Parent=g14182.t1;
OX465275.1_Tachina_grossa_genome_assembly,_chromosome:_2	AUGUSTUS	intron	124103076	124103143	1	-	.	ID=g14182.t1.intron4;Parent=g14182.t1;
OX465275.1_Tachina_grossa_genome_assembly,_chromosome:_2	AUGUSTUS	CDS	124103144	124103272	1	-	1	ID=g14182.t1.CDS5;Parent=g14182.t1;
OX465275.1_Tachina_grossa_genome_assembly,_chromosome:_2	AUGUSTUS	exon	124103144	124103272	.	-	.	ID=g14182.t1.exon5;Parent=g14182.t1;
OX465275.1_Tachina_grossa_genome_assembly,_chromosome:_2	AUGUSTUS	intron	124103273	124106102	1	-	.	ID=g14182.t1.intron5;Parent=g14182.t1;
OX465275.1_Tachina_grossa_genome_assembly,_chromosome:_2	AUGUSTUS	CDS	124106103	124107237	1	-	2	ID=g14182.t1.CDS6;Parent=g14182.t1;
OX465275.1_Tachina_grossa_genome_assembly,_chromosome:_2	AUGUSTUS	exon	124106103	124107237	.	-	.	ID=g14182.t1.exon6;Parent=g14182.t1;
OX465275.1_Tachina_grossa_genome_assembly,_chromosome:_2	AUGUSTUS	intron	124107238	124107306	1	-	.	ID=g14182.t1.intron6;Parent=g14182.t1;
OX465275.1_Tachina_grossa_genome_assembly,_chromosome:_2	AUGUSTUS	CDS	124107307	124107497	1	-	1	ID=g14182.t1.CDS7;Parent=g14182.t1;
OX465275.1_Tachina_grossa_genome_assembly,_chromosome:_2	AUGUSTUS	exon	124107307	124107497	.	-	.	ID=g14182.t1.exon7;Parent=g14182.t1;
OX465275.1_Tachina_grossa_genome_assembly,_chromosome:_2	AUGUSTUS	intron	124107498	124107559	1	-	.	ID=g14182.t1.intron7;Parent=g14182.t1;
OX465275.1_Tachina_grossa_genome_assembly,_chromosome:_2	AUGUSTUS	CDS	124107560	124107624	1	-	0	ID=g14182.t1.CDS8;Parent=g14182.t1;
OX465275.1_Tachina_grossa_genome_assembly,_chromosome:_2	AUGUSTUS	exon	124107560	124107624	.	-	.	ID=g14182.t1.exon8;Parent=g14182.t1;
OX465275.1_Tachina_grossa_genome_assembly,_chromosome:_2	AUGUSTUS	start_codon	124107622	124107624	.	-	0	ID=g14182.t1.start1;Parent=g14182.t1;
OX465275.1_Tachina_grossa_genome_assembly,_chromosome:_2	AUGUSTUS	gene	124145039	124146197	.	+	.	ID=g14183;
OX465275.1_Tachina_grossa_genome_assembly,_chromosome:_2	AUGUSTUS	mRNA	124145039	124146197	0.46	+	.	ID=g14183.t1;Parent=g14183;
OX465275.1_Tachina_grossa_genome_assembly,_chromosome:_2	AUGUSTUS	start_codon	124145039	124145041	.	+	0	ID=g14183.t1.start1;Parent=g14183.t1;
OX465275.1_Tachina_grossa_genome_assembly,_chromosome:_2	AUGUSTUS	CDS	124145039	124145058	0.87	+	0	ID=g14183.t1.CDS1;Parent=g14183.t1;
OX465275.1_Tachina_grossa_genome_assembly,_chromosome:_2	AUGUSTUS	exon	124145039	124145058	.	+	.	ID=g14183.t1.exon1;Parent=g14183.t1;
OX465275.1_Tachina_grossa_genome_assembly,_chromosome:_2	AUGUSTUS	intron	124145059	124145309	0.51	+	.	ID=g14183.t1.intron1;Parent=g14183.t1;
OX465275.1_Tachina_grossa_genome_assembly,_chromosome:_2	AUGUSTUS	CDS	124145310	124146048	0.46	+	1	ID=g14183.t1.CDS2;Parent=g14183.t1;
OX465275.1_Tachina_grossa_genome_assembly,_chromosome:_2	AUGUSTUS	exon	124145310	124146048	.	+	.	ID=g14183.t1.exon2;Parent=g14183.t1;
OX465275.1_Tachina_grossa_genome_assembly,_chromosome:_2	AUGUSTUS	intron	124146049	124146128	0.84	+	.	ID=g14183.t1.intron2;Parent=g14183.t1;
OX465275.1_Tachina_grossa_genome_assembly,_chromosome:_2	AUGUSTUS	CDS	124146129	124146197	0.95	+	0	ID=g14183.t1.CDS3;Parent=g14183.t1;
OX465275.1_Tachina_grossa_genome_assembly,_chromosome:_2	AUGUSTUS	exon	124146129	124146197	.	+	.	ID=g14183.t1.exon3;Parent=g14183.t1;
OX465275.1_Tachina_grossa_genome_assembly,_chromosome:_2	AUGUSTUS	stop_codon	124146195	124146197	.	+	0	ID=g14183.t1.stop1;Parent=g14183.t1;
OX465275.1_Tachina_grossa_genome_assembly,_chromosome:_2	AUGUSTUS	gene	124146468	124148839	.	+	.	ID=g14184;
OX465275.1_Tachina_grossa_genome_assembly,_chromosome:_2	AUGUSTUS	mRNA	124146468	124148839	0.71	+	.	ID=g14184.t1;Parent=g14184;
OX465275.1_Tachina_grossa_genome_assembly,_chromosome:_2	AUGUSTUS	start_codon	124146468	124146470	.	+	0	ID=g14184.t1.start1;Parent=g14184.t1;
OX465275.1_Tachina_grossa_genome_assembly,_chromosome:_2	AUGUSTUS	CDS	124146468	124146583	0.71	+	0	ID=g14184.t1.CDS1;Parent=g14184.t1;
OX465275.1_Tachina_grossa_genome_assembly,_chromosome:_2	AUGUSTUS	exon	124146468	124146583	.	+	.	ID=g14184.t1.exon1;Parent=g14184.t1;
OX465275.1_Tachina_grossa_genome_assembly,_chromosome:_2	AUGUSTUS	intron	124146584	124148400	0.71	+	.	ID=g14184.t1.intron1;Parent=g14184.t1;
OX465275.1_Tachina_grossa_genome_assembly,_chromosome:_2	AUGUSTUS	CDS	124148401	124148839	0.95	+	1	ID=g14184.t1.CDS2;Parent=g14184.t1;
OX465275.1_Tachina_grossa_genome_assembly,_chromosome:_2	AUGUSTUS	exon	124148401	124148839	.	+	.	ID=g14184.t1.exon2;Parent=g14184.t1;
OX465275.1_Tachina_grossa_genome_assembly,_chromosome:_2	AUGUSTUS	stop_codon	124148837	124148839	.	+	0	ID=g14184.t1.stop1;Parent=g14184.t1;
OX465275.1_Tachina_grossa_genome_assembly,_chromosome:_2	AUGUSTUS	gene	124201568	124202656	.	+	.	ID=g14185;
OX465275.1_Tachina_grossa_genome_assembly,_chromosome:_2	AUGUSTUS	mRNA	124201568	124202656	1	+	.	ID=g14185.t1;Parent=g14185;
OX465275.1_Tachina_grossa_genome_assembly,_chromosome:_2	AUGUSTUS	start_codon	124201568	124201570	.	+	0	ID=g14185.t1.start1;Parent=g14185.t1;
OX465275.1_Tachina_grossa_genome_assembly,_chromosome:_2	AUGUSTUS	CDS	124201568	124202656	1	+	0	ID=g14185.t1.CDS1;Parent=g14185.t1;
OX465275.1_Tachina_grossa_genome_assembly,_chromosome:_2	AUGUSTUS	exon	124201568	124202656	.	+	.	ID=g14185.t1.exon1;Parent=g14185.t1;
OX465275.1_Tachina_grossa_genome_assembly,_chromosome:_2	AUGUSTUS	stop_codon	124202654	124202656	.	+	0	ID=g14185.t1.stop1;Parent=g14185.t1;
OX465275.1_Tachina_grossa_genome_assembly,_chromosome:_2	AUGUSTUS	gene	124202742	124203240	.	+	.	ID=g14186;
OX465275.1_Tachina_grossa_genome_assembly,_chromosome:_2	AUGUSTUS	mRNA	124202742	124203240	0.52	+	.	ID=g14186.t1;Parent=g14186;
OX465275.1_Tachina_grossa_genome_assembly,_chromosome:_2	AUGUSTUS	start_codon	124202742	124202744	.	+	0	ID=g14186.t1.start1;Parent=g14186.t1;
OX465275.1_Tachina_grossa_genome_assembly,_chromosome:_2	AUGUSTUS	CDS	124202742	124203095	0.52	+	0	ID=g14186.t1.CDS1;Parent=g14186.t1;
OX465275.1_Tachina_grossa_genome_assembly,_chromosome:_2	AUGUSTUS	exon	124202742	124203095	.	+	.	ID=g14186.t1.exon1;Parent=g14186.t1;
OX465275.1_Tachina_grossa_genome_assembly,_chromosome:_2	AUGUSTUS	intron	124203096	124203231	0.54	+	.	ID=g14186.t1.intron1;Parent=g14186.t1;
OX465275.1_Tachina_grossa_genome_assembly,_chromosome:_2	AUGUSTUS	CDS	124203232	124203240	0.95	+	0	ID=g14186.t1.CDS2;Parent=g14186.t1;
OX465275.1_Tachina_grossa_genome_assembly,_chromosome:_2	AUGUSTUS	exon	124203232	124203240	.	+	.	ID=g14186.t1.exon2;Parent=g14186.t1;
OX465275.1_Tachina_grossa_genome_assembly,_chromosome:_2	AUGUSTUS	stop_codon	124203238	124203240	.	+	0	ID=g14186.t1.stop1;Parent=g14186.t1;
OX465275.1_Tachina_grossa_genome_assembly,_chromosome:_2	AUGUSTUS	gene	124214795	124216549	.	+	.	ID=g14187;
OX465275.1_Tachina_grossa_genome_assembly,_chromosome:_2	AUGUSTUS	mRNA	124214795	124216549	0.97	+	.	ID=g14187.t1;Parent=g14187;
OX465275.1_Tachina_grossa_genome_assembly,_chromosome:_2	AUGUSTUS	start_codon	124214795	124214797	.	+	0	ID=g14187.t1.start1;Parent=g14187.t1;
OX465275.1_Tachina_grossa_genome_assembly,_chromosome:_2	AUGUSTUS	CDS	124214795	124214856	0.98	+	0	ID=g14187.t1.CDS1;Parent=g14187.t1;
OX465275.1_Tachina_grossa_genome_assembly,_chromosome:_2	AUGUSTUS	exon	124214795	124214856	.	+	.	ID=g14187.t1.exon1;Parent=g14187.t1;
OX465275.1_Tachina_grossa_genome_assembly,_chromosome:_2	AUGUSTUS	intron	124214857	124215413	0.97	+	.	ID=g14187.t1.intron1;Parent=g14187.t1;
OX465275.1_Tachina_grossa_genome_assembly,_chromosome:_2	AUGUSTUS	CDS	124215414	124215763	0.99	+	1	ID=g14187.t1.CDS2;Parent=g14187.t1;
OX465275.1_Tachina_grossa_genome_assembly,_chromosome:_2	AUGUSTUS	exon	124215414	124215763	.	+	.	ID=g14187.t1.exon2;Parent=g14187.t1;
OX465275.1_Tachina_grossa_genome_assembly,_chromosome:_2	AUGUSTUS	intron	124215764	124215839	1	+	.	ID=g14187.t1.intron2;Parent=g14187.t1;
OX465275.1_Tachina_grossa_genome_assembly,_chromosome:_2	AUGUSTUS	CDS	124215840	124216019	1	+	2	ID=g14187.t1.CDS3;Parent=g14187.t1;
OX465275.1_Tachina_grossa_genome_assembly,_chromosome:_2	AUGUSTUS	exon	124215840	124216019	.	+	.	ID=g14187.t1.exon3;Parent=g14187.t1;
OX465275.1_Tachina_grossa_genome_assembly,_chromosome:_2	AUGUSTUS	intron	124216020	124216108	1	+	.	ID=g14187.t1.intron3;Parent=g14187.t1;
OX465275.1_Tachina_grossa_genome_assembly,_chromosome:_2	AUGUSTUS	CDS	124216109	124216300	1	+	2	ID=g14187.t1.CDS4;Parent=g14187.t1;
OX465275.1_Tachina_grossa_genome_assembly,_chromosome:_2	AUGUSTUS	exon	124216109	124216300	.	+	.	ID=g14187.t1.exon4;Parent=g14187.t1;
OX465275.1_Tachina_grossa_genome_assembly,_chromosome:_2	AUGUSTUS	intron	124216301	124216364	1	+	.	ID=g14187.t1.intron4;Parent=g14187.t1;
OX465275.1_Tachina_grossa_genome_assembly,_chromosome:_2	AUGUSTUS	CDS	124216365	124216549	1	+	2	ID=g14187.t1.CDS5;Parent=g14187.t1;
OX465275.1_Tachina_grossa_genome_assembly,_chromosome:_2	AUGUSTUS	exon	124216365	124216549	.	+	.	ID=g14187.t1.exon5;Parent=g14187.t1;
OX465275.1_Tachina_grossa_genome_assembly,_chromosome:_2	AUGUSTUS	stop_codon	124216547	124216549	.	+	0	ID=g14187.t1.stop1;Parent=g14187.t1;
OX465275.1_Tachina_grossa_genome_assembly,_chromosome:_2	AUGUSTUS	gene	124264485	124265049	.	-	.	ID=g14188;
OX465275.1_Tachina_grossa_genome_assembly,_chromosome:_2	AUGUSTUS	mRNA	124264485	124265049	0.55	-	.	ID=g14188.t1;Parent=g14188;
OX465275.1_Tachina_grossa_genome_assembly,_chromosome:_2	AUGUSTUS	stop_codon	124264485	124264487	.	-	0	ID=g14188.t1.stop1;Parent=g14188.t1;
OX465275.1_Tachina_grossa_genome_assembly,_chromosome:_2	AUGUSTUS	CDS	124264485	124264619	0.99	-	0	ID=g14188.t1.CDS1;Parent=g14188.t1;
OX465275.1_Tachina_grossa_genome_assembly,_chromosome:_2	AUGUSTUS	exon	124264485	124264619	.	-	.	ID=g14188.t1.exon1;Parent=g14188.t1;
OX465275.1_Tachina_grossa_genome_assembly,_chromosome:_2	AUGUSTUS	intron	124264620	124264887	0.55	-	.	ID=g14188.t1.intron1;Parent=g14188.t1;
OX465275.1_Tachina_grossa_genome_assembly,_chromosome:_2	AUGUSTUS	CDS	124264888	124265049	0.55	-	0	ID=g14188.t1.CDS2;Parent=g14188.t1;
OX465275.1_Tachina_grossa_genome_assembly,_chromosome:_2	AUGUSTUS	exon	124264888	124265049	.	-	.	ID=g14188.t1.exon2;Parent=g14188.t1;
OX465275.1_Tachina_grossa_genome_assembly,_chromosome:_2	AUGUSTUS	start_codon	124265047	124265049	.	-	0	ID=g14188.t1.start1;Parent=g14188.t1;
OX465275.1_Tachina_grossa_genome_assembly,_chromosome:_2	AUGUSTUS	gene	124264485	124265768	.	-	.	ID=g14189;
OX465275.1_Tachina_grossa_genome_assembly,_chromosome:_2	AUGUSTUS	mRNA	124265418	124265768	1	-	.	ID=g14189.t1;Parent=g14189;
OX465275.1_Tachina_grossa_genome_assembly,_chromosome:_2	AUGUSTUS	stop_codon	124265418	124265420	.	-	0	ID=g14189.t1.stop1;Parent=g14189.t1;
OX465275.1_Tachina_grossa_genome_assembly,_chromosome:_2	AUGUSTUS	CDS	124265418	124265768	1	-	0	ID=g14189.t1.CDS1;Parent=g14189.t1;
OX465275.1_Tachina_grossa_genome_assembly,_chromosome:_2	AUGUSTUS	exon	124265418	124265768	.	-	.	ID=g14189.t1.exon1;Parent=g14189.t1;
OX465275.1_Tachina_grossa_genome_assembly,_chromosome:_2	AUGUSTUS	start_codon	124265766	124265768	.	-	0	ID=g14189.t1.start1;Parent=g14189.t1;
OX465275.1_Tachina_grossa_genome_assembly,_chromosome:_2	AUGUSTUS	mRNA	124264485	124265768	0.78	-	.	ID=g14189.t2;Parent=g14189;
OX465275.1_Tachina_grossa_genome_assembly,_chromosome:_2	AUGUSTUS	stop_codon	124264485	124264487	.	-	0	ID=g14189.t2.stop1;Parent=g14189.t2;
OX465275.1_Tachina_grossa_genome_assembly,_chromosome:_2	AUGUSTUS	CDS	124264485	124264635	0.81	-	1	ID=g14189.t2.CDS1;Parent=g14189.t2;
OX465275.1_Tachina_grossa_genome_assembly,_chromosome:_2	AUGUSTUS	exon	124264485	124264635	.	-	.	ID=g14189.t2.exon1;Parent=g14189.t2;
OX465275.1_Tachina_grossa_genome_assembly,_chromosome:_2	AUGUSTUS	intron	124264636	124265487	0.78	-	.	ID=g14189.t2.intron1;Parent=g14189.t2;
OX465275.1_Tachina_grossa_genome_assembly,_chromosome:_2	AUGUSTUS	CDS	124265488	124265768	0.78	-	0	ID=g14189.t2.CDS2;Parent=g14189.t2;
OX465275.1_Tachina_grossa_genome_assembly,_chromosome:_2	AUGUSTUS	exon	124265488	124265768	.	-	.	ID=g14189.t2.exon2;Parent=g14189.t2;
OX465275.1_Tachina_grossa_genome_assembly,_chromosome:_2	AUGUSTUS	start_codon	124265766	124265768	.	-	0	ID=g14189.t2.start1;Parent=g14189.t2;
OX465275.1_Tachina_grossa_genome_assembly,_chromosome:_2	AUGUSTUS	gene	124266046	124266813	.	+	.	ID=g14190;
OX465275.1_Tachina_grossa_genome_assembly,_chromosome:_2	AUGUSTUS	mRNA	124266046	124266813	0.6	+	.	ID=g14190.t1;Parent=g14190;
OX465275.1_Tachina_grossa_genome_assembly,_chromosome:_2	AUGUSTUS	start_codon	124266046	124266048	.	+	0	ID=g14190.t1.start1;Parent=g14190.t1;
OX465275.1_Tachina_grossa_genome_assembly,_chromosome:_2	AUGUSTUS	CDS	124266046	124266213	0.6	+	0	ID=g14190.t1.CDS1;Parent=g14190.t1;
OX465275.1_Tachina_grossa_genome_assembly,_chromosome:_2	AUGUSTUS	exon	124266046	124266213	.	+	.	ID=g14190.t1.exon1;Parent=g14190.t1;
OX465275.1_Tachina_grossa_genome_assembly,_chromosome:_2	AUGUSTUS	intron	124266214	124266264	0.6	+	.	ID=g14190.t1.intron1;Parent=g14190.t1;
OX465275.1_Tachina_grossa_genome_assembly,_chromosome:_2	AUGUSTUS	CDS	124266265	124266813	0.61	+	0	ID=g14190.t1.CDS2;Parent=g14190.t1;
OX465275.1_Tachina_grossa_genome_assembly,_chromosome:_2	AUGUSTUS	exon	124266265	124266813	.	+	.	ID=g14190.t1.exon2;Parent=g14190.t1;
OX465275.1_Tachina_grossa_genome_assembly,_chromosome:_2	AUGUSTUS	stop_codon	124266811	124266813	.	+	0	ID=g14190.t1.stop1;Parent=g14190.t1;
OX465275.1_Tachina_grossa_genome_assembly,_chromosome:_2	AUGUSTUS	gene	124268322	124268761	.	+	.	ID=g14191;
OX465275.1_Tachina_grossa_genome_assembly,_chromosome:_2	AUGUSTUS	mRNA	124268322	124268761	1	+	.	ID=g14191.t1;Parent=g14191;
OX465275.1_Tachina_grossa_genome_assembly,_chromosome:_2	AUGUSTUS	start_codon	124268322	124268324	.	+	0	ID=g14191.t1.start1;Parent=g14191.t1;
OX465275.1_Tachina_grossa_genome_assembly,_chromosome:_2	AUGUSTUS	CDS	124268322	124268387	1	+	0	ID=g14191.t1.CDS1;Parent=g14191.t1;
OX465275.1_Tachina_grossa_genome_assembly,_chromosome:_2	AUGUSTUS	exon	124268322	124268387	.	+	.	ID=g14191.t1.exon1;Parent=g14191.t1;
OX465275.1_Tachina_grossa_genome_assembly,_chromosome:_2	AUGUSTUS	intron	124268388	124268440	1	+	.	ID=g14191.t1.intron1;Parent=g14191.t1;
OX465275.1_Tachina_grossa_genome_assembly,_chromosome:_2	AUGUSTUS	CDS	124268441	124268761	1	+	0	ID=g14191.t1.CDS2;Parent=g14191.t1;
OX465275.1_Tachina_grossa_genome_assembly,_chromosome:_2	AUGUSTUS	exon	124268441	124268761	.	+	.	ID=g14191.t1.exon2;Parent=g14191.t1;
OX465275.1_Tachina_grossa_genome_assembly,_chromosome:_2	AUGUSTUS	stop_codon	124268759	124268761	.	+	0	ID=g14191.t1.stop1;Parent=g14191.t1;
OX465275.1_Tachina_grossa_genome_assembly,_chromosome:_2	AUGUSTUS	gene	124297222	124301347	.	-	.	ID=g14192;
OX465275.1_Tachina_grossa_genome_assembly,_chromosome:_2	AUGUSTUS	mRNA	124297222	124301347	0.19	-	.	ID=g14192.t1;Parent=g14192;
OX465275.1_Tachina_grossa_genome_assembly,_chromosome:_2	AUGUSTUS	stop_codon	124297222	124297224	.	-	0	ID=g14192.t1.stop1;Parent=g14192.t1;
OX465275.1_Tachina_grossa_genome_assembly,_chromosome:_2	AUGUSTUS	CDS	124297222	124297298	0.67	-	2	ID=g14192.t1.CDS1;Parent=g14192.t1;
OX465275.1_Tachina_grossa_genome_assembly,_chromosome:_2	AUGUSTUS	exon	124297222	124297298	.	-	.	ID=g14192.t1.exon1;Parent=g14192.t1;
OX465275.1_Tachina_grossa_genome_assembly,_chromosome:_2	AUGUSTUS	intron	124297299	124297381	0.42	-	.	ID=g14192.t1.intron1;Parent=g14192.t1;
OX465275.1_Tachina_grossa_genome_assembly,_chromosome:_2	AUGUSTUS	CDS	124297382	124298446	0.3	-	2	ID=g14192.t1.CDS2;Parent=g14192.t1;
OX465275.1_Tachina_grossa_genome_assembly,_chromosome:_2	AUGUSTUS	exon	124297382	124298446	.	-	.	ID=g14192.t1.exon2;Parent=g14192.t1;
OX465275.1_Tachina_grossa_genome_assembly,_chromosome:_2	AUGUSTUS	intron	124298447	124298521	0.5	-	.	ID=g14192.t1.intron2;Parent=g14192.t1;
OX465275.1_Tachina_grossa_genome_assembly,_chromosome:_2	AUGUSTUS	CDS	124298522	124300459	0.64	-	2	ID=g14192.t1.CDS3;Parent=g14192.t1;
OX465275.1_Tachina_grossa_genome_assembly,_chromosome:_2	AUGUSTUS	exon	124298522	124300459	.	-	.	ID=g14192.t1.exon3;Parent=g14192.t1;
OX465275.1_Tachina_grossa_genome_assembly,_chromosome:_2	AUGUSTUS	intron	124300460	124300590	0.96	-	.	ID=g14192.t1.intron3;Parent=g14192.t1;
OX465275.1_Tachina_grossa_genome_assembly,_chromosome:_2	AUGUSTUS	CDS	124300591	124301347	0.95	-	0	ID=g14192.t1.CDS4;Parent=g14192.t1;
OX465275.1_Tachina_grossa_genome_assembly,_chromosome:_2	AUGUSTUS	exon	124300591	124301347	.	-	.	ID=g14192.t1.exon4;Parent=g14192.t1;
OX465275.1_Tachina_grossa_genome_assembly,_chromosome:_2	AUGUSTUS	start_codon	124301345	124301347	.	-	0	ID=g14192.t1.start1;Parent=g14192.t1;
OX465275.1_Tachina_grossa_genome_assembly,_chromosome:_2	AUGUSTUS	mRNA	124297222	124301347	0.29	-	.	ID=g14192.t2;Parent=g14192;
OX465275.1_Tachina_grossa_genome_assembly,_chromosome:_2	AUGUSTUS	stop_codon	124297222	124297224	.	-	0	ID=g14192.t2.stop1;Parent=g14192.t2;
OX465275.1_Tachina_grossa_genome_assembly,_chromosome:_2	AUGUSTUS	CDS	124297222	124297298	0.73	-	2	ID=g14192.t2.CDS1;Parent=g14192.t2;
OX465275.1_Tachina_grossa_genome_assembly,_chromosome:_2	AUGUSTUS	exon	124297222	124297298	.	-	.	ID=g14192.t2.exon1;Parent=g14192.t2;
OX465275.1_Tachina_grossa_genome_assembly,_chromosome:_2	AUGUSTUS	intron	124297299	124297381	0.34	-	.	ID=g14192.t2.intron1;Parent=g14192.t2;
OX465275.1_Tachina_grossa_genome_assembly,_chromosome:_2	AUGUSTUS	CDS	124297382	124297858	0.43	-	2	ID=g14192.t2.CDS2;Parent=g14192.t2;
OX465275.1_Tachina_grossa_genome_assembly,_chromosome:_2	AUGUSTUS	exon	124297382	124297858	.	-	.	ID=g14192.t2.exon2;Parent=g14192.t2;
OX465275.1_Tachina_grossa_genome_assembly,_chromosome:_2	AUGUSTUS	intron	124297859	124299745	0.8	-	.	ID=g14192.t2.intron2;Parent=g14192.t2;
OX465275.1_Tachina_grossa_genome_assembly,_chromosome:_2	AUGUSTUS	CDS	124299746	124300459	0.8	-	2	ID=g14192.t2.CDS3;Parent=g14192.t2;
OX465275.1_Tachina_grossa_genome_assembly,_chromosome:_2	AUGUSTUS	exon	124299746	124300459	.	-	.	ID=g14192.t2.exon3;Parent=g14192.t2;
OX465275.1_Tachina_grossa_genome_assembly,_chromosome:_2	AUGUSTUS	intron	124300460	124300590	1	-	.	ID=g14192.t2.intron3;Parent=g14192.t2;
OX465275.1_Tachina_grossa_genome_assembly,_chromosome:_2	AUGUSTUS	CDS	124300591	124301347	0.99	-	0	ID=g14192.t2.CDS4;Parent=g14192.t2;
OX465275.1_Tachina_grossa_genome_assembly,_chromosome:_2	AUGUSTUS	exon	124300591	124301347	.	-	.	ID=g14192.t2.exon4;Parent=g14192.t2;
OX465275.1_Tachina_grossa_genome_assembly,_chromosome:_2	AUGUSTUS	start_codon	124301345	124301347	.	-	0	ID=g14192.t2.start1;Parent=g14192.t2;
OX465275.1_Tachina_grossa_genome_assembly,_chromosome:_2	AUGUSTUS	gene	124301549	124301956	.	-	.	ID=g14193;
OX465275.1_Tachina_grossa_genome_assembly,_chromosome:_2	AUGUSTUS	mRNA	124301549	124301956	0.46	-	.	ID=g14193.t1;Parent=g14193;
OX465275.1_Tachina_grossa_genome_assembly,_chromosome:_2	AUGUSTUS	stop_codon	124301549	124301551	.	-	0	ID=g14193.t1.stop1;Parent=g14193.t1;
OX465275.1_Tachina_grossa_genome_assembly,_chromosome:_2	AUGUSTUS	CDS	124301549	124301956	0.46	-	0	ID=g14193.t1.CDS1;Parent=g14193.t1;
OX465275.1_Tachina_grossa_genome_assembly,_chromosome:_2	AUGUSTUS	exon	124301549	124301956	.	-	.	ID=g14193.t1.exon1;Parent=g14193.t1;
OX465275.1_Tachina_grossa_genome_assembly,_chromosome:_2	AUGUSTUS	start_codon	124301954	124301956	.	-	0	ID=g14193.t1.start1;Parent=g14193.t1;
OX465275.1_Tachina_grossa_genome_assembly,_chromosome:_2	AUGUSTUS	gene	124304577	124309310	.	-	.	ID=g14194;
OX465275.1_Tachina_grossa_genome_assembly,_chromosome:_2	AUGUSTUS	mRNA	124304577	124309310	0.1	-	.	ID=g14194.t1;Parent=g14194;
OX465275.1_Tachina_grossa_genome_assembly,_chromosome:_2	AUGUSTUS	stop_codon	124304577	124304579	.	-	0	ID=g14194.t1.stop1;Parent=g14194.t1;
OX465275.1_Tachina_grossa_genome_assembly,_chromosome:_2	AUGUSTUS	CDS	124304577	124304653	0.71	-	2	ID=g14194.t1.CDS1;Parent=g14194.t1;
OX465275.1_Tachina_grossa_genome_assembly,_chromosome:_2	AUGUSTUS	exon	124304577	124304653	.	-	.	ID=g14194.t1.exon1;Parent=g14194.t1;
OX465275.1_Tachina_grossa_genome_assembly,_chromosome:_2	AUGUSTUS	intron	124304654	124304736	0.35	-	.	ID=g14194.t1.intron1;Parent=g14194.t1;
OX465275.1_Tachina_grossa_genome_assembly,_chromosome:_2	AUGUSTUS	CDS	124304737	124305213	0.42	-	2	ID=g14194.t1.CDS2;Parent=g14194.t1;
OX465275.1_Tachina_grossa_genome_assembly,_chromosome:_2	AUGUSTUS	exon	124304737	124305213	.	-	.	ID=g14194.t1.exon2;Parent=g14194.t1;
OX465275.1_Tachina_grossa_genome_assembly,_chromosome:_2	AUGUSTUS	intron	124305214	124307100	0.78	-	.	ID=g14194.t1.intron2;Parent=g14194.t1;
OX465275.1_Tachina_grossa_genome_assembly,_chromosome:_2	AUGUSTUS	CDS	124307101	124307814	0.64	-	2	ID=g14194.t1.CDS3;Parent=g14194.t1;
OX465275.1_Tachina_grossa_genome_assembly,_chromosome:_2	AUGUSTUS	exon	124307101	124307814	.	-	.	ID=g14194.t1.exon3;Parent=g14194.t1;
OX465275.1_Tachina_grossa_genome_assembly,_chromosome:_2	AUGUSTUS	intron	124307815	124307944	0.8	-	.	ID=g14194.t1.intron3;Parent=g14194.t1;
OX465275.1_Tachina_grossa_genome_assembly,_chromosome:_2	AUGUSTUS	CDS	124307945	124308673	0.65	-	2	ID=g14194.t1.CDS4;Parent=g14194.t1;
OX465275.1_Tachina_grossa_genome_assembly,_chromosome:_2	AUGUSTUS	exon	124307945	124308673	.	-	.	ID=g14194.t1.exon4;Parent=g14194.t1;
OX465275.1_Tachina_grossa_genome_assembly,_chromosome:_2	AUGUSTUS	intron	124308674	124308934	0.27	-	.	ID=g14194.t1.intron4;Parent=g14194.t1;
OX465275.1_Tachina_grossa_genome_assembly,_chromosome:_2	AUGUSTUS	CDS	124308935	124309310	0.43	-	0	ID=g14194.t1.CDS5;Parent=g14194.t1;
OX465275.1_Tachina_grossa_genome_assembly,_chromosome:_2	AUGUSTUS	exon	124308935	124309310	.	-	.	ID=g14194.t1.exon5;Parent=g14194.t1;
OX465275.1_Tachina_grossa_genome_assembly,_chromosome:_2	AUGUSTUS	start_codon	124309308	124309310	.	-	0	ID=g14194.t1.start1;Parent=g14194.t1;
OX465275.1_Tachina_grossa_genome_assembly,_chromosome:_2	AUGUSTUS	mRNA	124304577	124309310	0.05	-	.	ID=g14194.t2;Parent=g14194;
OX465275.1_Tachina_grossa_genome_assembly,_chromosome:_2	AUGUSTUS	stop_codon	124304577	124304579	.	-	0	ID=g14194.t2.stop1;Parent=g14194.t2;
OX465275.1_Tachina_grossa_genome_assembly,_chromosome:_2	AUGUSTUS	CDS	124304577	124304653	0.66	-	2	ID=g14194.t2.CDS1;Parent=g14194.t2;
OX465275.1_Tachina_grossa_genome_assembly,_chromosome:_2	AUGUSTUS	exon	124304577	124304653	.	-	.	ID=g14194.t2.exon1;Parent=g14194.t2;
OX465275.1_Tachina_grossa_genome_assembly,_chromosome:_2	AUGUSTUS	intron	124304654	124304736	0.4	-	.	ID=g14194.t2.intron1;Parent=g14194.t2;
OX465275.1_Tachina_grossa_genome_assembly,_chromosome:_2	AUGUSTUS	CDS	124304737	124305801	0.37	-	2	ID=g14194.t2.CDS2;Parent=g14194.t2;
OX465275.1_Tachina_grossa_genome_assembly,_chromosome:_2	AUGUSTUS	exon	124304737	124305801	.	-	.	ID=g14194.t2.exon2;Parent=g14194.t2;
OX465275.1_Tachina_grossa_genome_assembly,_chromosome:_2	AUGUSTUS	intron	124305802	124305876	0.54	-	.	ID=g14194.t2.intron2;Parent=g14194.t2;
OX465275.1_Tachina_grossa_genome_assembly,_chromosome:_2	AUGUSTUS	CDS	124305877	124307814	0.53	-	2	ID=g14194.t2.CDS3;Parent=g14194.t2;
OX465275.1_Tachina_grossa_genome_assembly,_chromosome:_2	AUGUSTUS	exon	124305877	124307814	.	-	.	ID=g14194.t2.exon3;Parent=g14194.t2;
OX465275.1_Tachina_grossa_genome_assembly,_chromosome:_2	AUGUSTUS	intron	124307815	124307944	0.72	-	.	ID=g14194.t2.intron3;Parent=g14194.t2;
OX465275.1_Tachina_grossa_genome_assembly,_chromosome:_2	AUGUSTUS	CDS	124307945	124308673	0.54	-	2	ID=g14194.t2.CDS4;Parent=g14194.t2;
OX465275.1_Tachina_grossa_genome_assembly,_chromosome:_2	AUGUSTUS	exon	124307945	124308673	.	-	.	ID=g14194.t2.exon4;Parent=g14194.t2;
OX465275.1_Tachina_grossa_genome_assembly,_chromosome:_2	AUGUSTUS	intron	124308674	124308934	0.18	-	.	ID=g14194.t2.intron4;Parent=g14194.t2;
OX465275.1_Tachina_grossa_genome_assembly,_chromosome:_2	AUGUSTUS	CDS	124308935	124309310	0.32	-	0	ID=g14194.t2.CDS5;Parent=g14194.t2;
OX465275.1_Tachina_grossa_genome_assembly,_chromosome:_2	AUGUSTUS	exon	124308935	124309310	.	-	.	ID=g14194.t2.exon5;Parent=g14194.t2;
OX465275.1_Tachina_grossa_genome_assembly,_chromosome:_2	AUGUSTUS	start_codon	124309308	124309310	.	-	0	ID=g14194.t2.start1;Parent=g14194.t2;
OX465275.1_Tachina_grossa_genome_assembly,_chromosome:_2	AUGUSTUS	gene	124318760	124328904	.	-	.	ID=g14195;
OX465275.1_Tachina_grossa_genome_assembly,_chromosome:_2	AUGUSTUS	mRNA	124318760	124328904	0.07	-	.	ID=g14195.t1;Parent=g14195;
OX465275.1_Tachina_grossa_genome_assembly,_chromosome:_2	AUGUSTUS	stop_codon	124318760	124318762	.	-	0	ID=g14195.t1.stop1;Parent=g14195.t1;
OX465275.1_Tachina_grossa_genome_assembly,_chromosome:_2	AUGUSTUS	CDS	124318760	124318899	0.44	-	2	ID=g14195.t1.CDS1;Parent=g14195.t1;
OX465275.1_Tachina_grossa_genome_assembly,_chromosome:_2	AUGUSTUS	exon	124318760	124318899	.	-	.	ID=g14195.t1.exon1;Parent=g14195.t1;
OX465275.1_Tachina_grossa_genome_assembly,_chromosome:_2	AUGUSTUS	intron	124318900	124319547	0.44	-	.	ID=g14195.t1.intron1;Parent=g14195.t1;
OX465275.1_Tachina_grossa_genome_assembly,_chromosome:_2	AUGUSTUS	CDS	124319548	124320295	0.67	-	0	ID=g14195.t1.CDS2;Parent=g14195.t1;
OX465275.1_Tachina_grossa_genome_assembly,_chromosome:_2	AUGUSTUS	exon	124319548	124320295	.	-	.	ID=g14195.t1.exon2;Parent=g14195.t1;
OX465275.1_Tachina_grossa_genome_assembly,_chromosome:_2	AUGUSTUS	intron	124320296	124320563	0.67	-	.	ID=g14195.t1.intron2;Parent=g14195.t1;
OX465275.1_Tachina_grossa_genome_assembly,_chromosome:_2	AUGUSTUS	CDS	124320564	124320829	0.44	-	2	ID=g14195.t1.CDS3;Parent=g14195.t1;
OX465275.1_Tachina_grossa_genome_assembly,_chromosome:_2	AUGUSTUS	exon	124320564	124320829	.	-	.	ID=g14195.t1.exon3;Parent=g14195.t1;
OX465275.1_Tachina_grossa_genome_assembly,_chromosome:_2	AUGUSTUS	intron	124320830	124326741	0.27	-	.	ID=g14195.t1.intron3;Parent=g14195.t1;
OX465275.1_Tachina_grossa_genome_assembly,_chromosome:_2	AUGUSTUS	CDS	124326742	124327108	0.61	-	0	ID=g14195.t1.CDS4;Parent=g14195.t1;
OX465275.1_Tachina_grossa_genome_assembly,_chromosome:_2	AUGUSTUS	exon	124326742	124327108	.	-	.	ID=g14195.t1.exon4;Parent=g14195.t1;
OX465275.1_Tachina_grossa_genome_assembly,_chromosome:_2	AUGUSTUS	intron	124327109	124328172	0.81	-	.	ID=g14195.t1.intron4;Parent=g14195.t1;
OX465275.1_Tachina_grossa_genome_assembly,_chromosome:_2	AUGUSTUS	CDS	124328173	124328447	0.74	-	2	ID=g14195.t1.CDS5;Parent=g14195.t1;
OX465275.1_Tachina_grossa_genome_assembly,_chromosome:_2	AUGUSTUS	exon	124328173	124328447	.	-	.	ID=g14195.t1.exon5;Parent=g14195.t1;
OX465275.1_Tachina_grossa_genome_assembly,_chromosome:_2	AUGUSTUS	intron	124328448	124328522	0.75	-	.	ID=g14195.t1.intron5;Parent=g14195.t1;
OX465275.1_Tachina_grossa_genome_assembly,_chromosome:_2	AUGUSTUS	CDS	124328523	124328904	0.92	-	0	ID=g14195.t1.CDS6;Parent=g14195.t1;
OX465275.1_Tachina_grossa_genome_assembly,_chromosome:_2	AUGUSTUS	exon	124328523	124328904	.	-	.	ID=g14195.t1.exon6;Parent=g14195.t1;
OX465275.1_Tachina_grossa_genome_assembly,_chromosome:_2	AUGUSTUS	start_codon	124328902	124328904	.	-	0	ID=g14195.t1.start1;Parent=g14195.t1;
OX465275.1_Tachina_grossa_genome_assembly,_chromosome:_2	AUGUSTUS	gene	124390260	124391252	.	+	.	ID=g14196;
OX465275.1_Tachina_grossa_genome_assembly,_chromosome:_2	AUGUSTUS	mRNA	124390260	124391252	0.92	+	.	ID=g14196.t1;Parent=g14196;
OX465275.1_Tachina_grossa_genome_assembly,_chromosome:_2	AUGUSTUS	start_codon	124390260	124390262	.	+	0	ID=g14196.t1.start1;Parent=g14196.t1;
OX465275.1_Tachina_grossa_genome_assembly,_chromosome:_2	AUGUSTUS	CDS	124390260	124390889	0.98	+	0	ID=g14196.t1.CDS1;Parent=g14196.t1;
OX465275.1_Tachina_grossa_genome_assembly,_chromosome:_2	AUGUSTUS	exon	124390260	124390889	.	+	.	ID=g14196.t1.exon1;Parent=g14196.t1;
OX465275.1_Tachina_grossa_genome_assembly,_chromosome:_2	AUGUSTUS	intron	124390890	124390958	1	+	.	ID=g14196.t1.intron1;Parent=g14196.t1;
OX465275.1_Tachina_grossa_genome_assembly,_chromosome:_2	AUGUSTUS	CDS	124390959	124391252	0.94	+	0	ID=g14196.t1.CDS2;Parent=g14196.t1;
OX465275.1_Tachina_grossa_genome_assembly,_chromosome:_2	AUGUSTUS	exon	124390959	124391252	.	+	.	ID=g14196.t1.exon2;Parent=g14196.t1;
OX465275.1_Tachina_grossa_genome_assembly,_chromosome:_2	AUGUSTUS	stop_codon	124391250	124391252	.	+	0	ID=g14196.t1.stop1;Parent=g14196.t1;
OX465275.1_Tachina_grossa_genome_assembly,_chromosome:_2	AUGUSTUS	gene	124413424	124414989	.	+	.	ID=g14197;
OX465275.1_Tachina_grossa_genome_assembly,_chromosome:_2	AUGUSTUS	mRNA	124413424	124414989	1	+	.	ID=g14197.t1;Parent=g14197;
OX465275.1_Tachina_grossa_genome_assembly,_chromosome:_2	AUGUSTUS	start_codon	124413424	124413426	.	+	0	ID=g14197.t1.start1;Parent=g14197.t1;
OX465275.1_Tachina_grossa_genome_assembly,_chromosome:_2	AUGUSTUS	CDS	124413424	124414989	1	+	0	ID=g14197.t1.CDS1;Parent=g14197.t1;
OX465275.1_Tachina_grossa_genome_assembly,_chromosome:_2	AUGUSTUS	exon	124413424	124414989	.	+	.	ID=g14197.t1.exon1;Parent=g14197.t1;
OX465275.1_Tachina_grossa_genome_assembly,_chromosome:_2	AUGUSTUS	stop_codon	124414987	124414989	.	+	0	ID=g14197.t1.stop1;Parent=g14197.t1;
OX465275.1_Tachina_grossa_genome_assembly,_chromosome:_2	AUGUSTUS	gene	124415472	124418294	.	+	.	ID=g14198;
OX465275.1_Tachina_grossa_genome_assembly,_chromosome:_2	AUGUSTUS	mRNA	124415472	124418294	1	+	.	ID=g14198.t1;Parent=g14198;
OX465275.1_Tachina_grossa_genome_assembly,_chromosome:_2	AUGUSTUS	start_codon	124415472	124415474	.	+	0	ID=g14198.t1.start1;Parent=g14198.t1;
OX465275.1_Tachina_grossa_genome_assembly,_chromosome:_2	AUGUSTUS	CDS	124415472	124418294	1	+	0	ID=g14198.t1.CDS1;Parent=g14198.t1;
OX465275.1_Tachina_grossa_genome_assembly,_chromosome:_2	AUGUSTUS	exon	124415472	124418294	.	+	.	ID=g14198.t1.exon1;Parent=g14198.t1;
OX465275.1_Tachina_grossa_genome_assembly,_chromosome:_2	AUGUSTUS	stop_codon	124418292	124418294	.	+	0	ID=g14198.t1.stop1;Parent=g14198.t1;
OX465275.1_Tachina_grossa_genome_assembly,_chromosome:_2	AUGUSTUS	gene	124421902	124423467	.	+	.	ID=g14199;
OX465275.1_Tachina_grossa_genome_assembly,_chromosome:_2	AUGUSTUS	mRNA	124421902	124423467	1	+	.	ID=g14199.t1;Parent=g14199;
OX465275.1_Tachina_grossa_genome_assembly,_chromosome:_2	AUGUSTUS	start_codon	124421902	124421904	.	+	0	ID=g14199.t1.start1;Parent=g14199.t1;
OX465275.1_Tachina_grossa_genome_assembly,_chromosome:_2	AUGUSTUS	CDS	124421902	124423467	1	+	0	ID=g14199.t1.CDS1;Parent=g14199.t1;
OX465275.1_Tachina_grossa_genome_assembly,_chromosome:_2	AUGUSTUS	exon	124421902	124423467	.	+	.	ID=g14199.t1.exon1;Parent=g14199.t1;
OX465275.1_Tachina_grossa_genome_assembly,_chromosome:_2	AUGUSTUS	stop_codon	124423465	124423467	.	+	0	ID=g14199.t1.stop1;Parent=g14199.t1;
OX465275.1_Tachina_grossa_genome_assembly,_chromosome:_2	AUGUSTUS	gene	124423950	124426772	.	+	.	ID=g14200;
OX465275.1_Tachina_grossa_genome_assembly,_chromosome:_2	AUGUSTUS	mRNA	124423950	124426772	1	+	.	ID=g14200.t1;Parent=g14200;
OX465275.1_Tachina_grossa_genome_assembly,_chromosome:_2	AUGUSTUS	start_codon	124423950	124423952	.	+	0	ID=g14200.t1.start1;Parent=g14200.t1;
OX465275.1_Tachina_grossa_genome_assembly,_chromosome:_2	AUGUSTUS	CDS	124423950	124426772	1	+	0	ID=g14200.t1.CDS1;Parent=g14200.t1;
OX465275.1_Tachina_grossa_genome_assembly,_chromosome:_2	AUGUSTUS	exon	124423950	124426772	.	+	.	ID=g14200.t1.exon1;Parent=g14200.t1;
OX465275.1_Tachina_grossa_genome_assembly,_chromosome:_2	AUGUSTUS	stop_codon	124426770	124426772	.	+	0	ID=g14200.t1.stop1;Parent=g14200.t1;
OX465275.1_Tachina_grossa_genome_assembly,_chromosome:_2	AUGUSTUS	gene	124434010	124434713	.	+	.	ID=g14201;
OX465275.1_Tachina_grossa_genome_assembly,_chromosome:_2	AUGUSTUS	mRNA	124434010	124434713	0.53	+	.	ID=g14201.t1;Parent=g14201;
OX465275.1_Tachina_grossa_genome_assembly,_chromosome:_2	AUGUSTUS	start_codon	124434010	124434012	.	+	0	ID=g14201.t1.start1;Parent=g14201.t1;
OX465275.1_Tachina_grossa_genome_assembly,_chromosome:_2	AUGUSTUS	CDS	124434010	124434327	0.81	+	0	ID=g14201.t1.CDS1;Parent=g14201.t1;
OX465275.1_Tachina_grossa_genome_assembly,_chromosome:_2	AUGUSTUS	exon	124434010	124434327	.	+	.	ID=g14201.t1.exon1;Parent=g14201.t1;
OX465275.1_Tachina_grossa_genome_assembly,_chromosome:_2	AUGUSTUS	intron	124434328	124434662	0.53	+	.	ID=g14201.t1.intron1;Parent=g14201.t1;
OX465275.1_Tachina_grossa_genome_assembly,_chromosome:_2	AUGUSTUS	CDS	124434663	124434713	1	+	0	ID=g14201.t1.CDS2;Parent=g14201.t1;
OX465275.1_Tachina_grossa_genome_assembly,_chromosome:_2	AUGUSTUS	exon	124434663	124434713	.	+	.	ID=g14201.t1.exon2;Parent=g14201.t1;
OX465275.1_Tachina_grossa_genome_assembly,_chromosome:_2	AUGUSTUS	stop_codon	124434711	124434713	.	+	0	ID=g14201.t1.stop1;Parent=g14201.t1;
OX465275.1_Tachina_grossa_genome_assembly,_chromosome:_2	AUGUSTUS	gene	124447372	124447824	.	-	.	ID=g14202;
OX465275.1_Tachina_grossa_genome_assembly,_chromosome:_2	AUGUSTUS	mRNA	124447372	124447824	0.61	-	.	ID=g14202.t1;Parent=g14202;
OX465275.1_Tachina_grossa_genome_assembly,_chromosome:_2	AUGUSTUS	stop_codon	124447372	124447374	.	-	0	ID=g14202.t1.stop1;Parent=g14202.t1;
OX465275.1_Tachina_grossa_genome_assembly,_chromosome:_2	AUGUSTUS	CDS	124447372	124447627	1	-	1	ID=g14202.t1.CDS1;Parent=g14202.t1;
OX465275.1_Tachina_grossa_genome_assembly,_chromosome:_2	AUGUSTUS	exon	124447372	124447627	.	-	.	ID=g14202.t1.exon1;Parent=g14202.t1;
OX465275.1_Tachina_grossa_genome_assembly,_chromosome:_2	AUGUSTUS	intron	124447628	124447747	0.61	-	.	ID=g14202.t1.intron1;Parent=g14202.t1;
OX465275.1_Tachina_grossa_genome_assembly,_chromosome:_2	AUGUSTUS	CDS	124447748	124447824	0.61	-	0	ID=g14202.t1.CDS2;Parent=g14202.t1;
OX465275.1_Tachina_grossa_genome_assembly,_chromosome:_2	AUGUSTUS	exon	124447748	124447824	.	-	.	ID=g14202.t1.exon2;Parent=g14202.t1;
OX465275.1_Tachina_grossa_genome_assembly,_chromosome:_2	AUGUSTUS	start_codon	124447822	124447824	.	-	0	ID=g14202.t1.start1;Parent=g14202.t1;
OX465275.1_Tachina_grossa_genome_assembly,_chromosome:_2	AUGUSTUS	gene	124463856	124468919	.	+	.	ID=g14203;
OX465275.1_Tachina_grossa_genome_assembly,_chromosome:_2	AUGUSTUS	mRNA	124463856	124468919	0.53	+	.	ID=g14203.t1;Parent=g14203;
OX465275.1_Tachina_grossa_genome_assembly,_chromosome:_2	AUGUSTUS	start_codon	124463856	124463858	.	+	0	ID=g14203.t1.start1;Parent=g14203.t1;
OX465275.1_Tachina_grossa_genome_assembly,_chromosome:_2	AUGUSTUS	CDS	124463856	124464510	0.96	+	0	ID=g14203.t1.CDS1;Parent=g14203.t1;
OX465275.1_Tachina_grossa_genome_assembly,_chromosome:_2	AUGUSTUS	exon	124463856	124464510	.	+	.	ID=g14203.t1.exon1;Parent=g14203.t1;
OX465275.1_Tachina_grossa_genome_assembly,_chromosome:_2	AUGUSTUS	intron	124464511	124465130	0.96	+	.	ID=g14203.t1.intron1;Parent=g14203.t1;
OX465275.1_Tachina_grossa_genome_assembly,_chromosome:_2	AUGUSTUS	CDS	124465131	124465299	0.59	+	2	ID=g14203.t1.CDS2;Parent=g14203.t1;
OX465275.1_Tachina_grossa_genome_assembly,_chromosome:_2	AUGUSTUS	exon	124465131	124465299	.	+	.	ID=g14203.t1.exon2;Parent=g14203.t1;
OX465275.1_Tachina_grossa_genome_assembly,_chromosome:_2	AUGUSTUS	intron	124465300	124468375	0.55	+	.	ID=g14203.t1.intron2;Parent=g14203.t1;
OX465275.1_Tachina_grossa_genome_assembly,_chromosome:_2	AUGUSTUS	CDS	124468376	124468919	0.94	+	1	ID=g14203.t1.CDS3;Parent=g14203.t1;
OX465275.1_Tachina_grossa_genome_assembly,_chromosome:_2	AUGUSTUS	exon	124468376	124468919	.	+	.	ID=g14203.t1.exon3;Parent=g14203.t1;
OX465275.1_Tachina_grossa_genome_assembly,_chromosome:_2	AUGUSTUS	stop_codon	124468917	124468919	.	+	0	ID=g14203.t1.stop1;Parent=g14203.t1;
OX465275.1_Tachina_grossa_genome_assembly,_chromosome:_2	AUGUSTUS	mRNA	124467905	124468919	0.49	+	.	ID=g14203.t2;Parent=g14203;
OX465275.1_Tachina_grossa_genome_assembly,_chromosome:_2	AUGUSTUS	start_codon	124467905	124467907	.	+	0	ID=g14203.t2.start1;Parent=g14203.t2;
OX465275.1_Tachina_grossa_genome_assembly,_chromosome:_2	AUGUSTUS	CDS	124467905	124468051	0.53	+	0	ID=g14203.t2.CDS1;Parent=g14203.t2;
OX465275.1_Tachina_grossa_genome_assembly,_chromosome:_2	AUGUSTUS	exon	124467905	124468051	.	+	.	ID=g14203.t2.exon1;Parent=g14203.t2;
OX465275.1_Tachina_grossa_genome_assembly,_chromosome:_2	AUGUSTUS	intron	124468052	124468121	0.58	+	.	ID=g14203.t2.intron1;Parent=g14203.t2;
OX465275.1_Tachina_grossa_genome_assembly,_chromosome:_2	AUGUSTUS	CDS	124468122	124468312	0.58	+	0	ID=g14203.t2.CDS2;Parent=g14203.t2;
OX465275.1_Tachina_grossa_genome_assembly,_chromosome:_2	AUGUSTUS	exon	124468122	124468312	.	+	.	ID=g14203.t2.exon2;Parent=g14203.t2;
OX465275.1_Tachina_grossa_genome_assembly,_chromosome:_2	AUGUSTUS	intron	124468313	124468375	0.58	+	.	ID=g14203.t2.intron2;Parent=g14203.t2;
OX465275.1_Tachina_grossa_genome_assembly,_chromosome:_2	AUGUSTUS	CDS	124468376	124468919	0.62	+	1	ID=g14203.t2.CDS3;Parent=g14203.t2;
OX465275.1_Tachina_grossa_genome_assembly,_chromosome:_2	AUGUSTUS	exon	124468376	124468919	.	+	.	ID=g14203.t2.exon3;Parent=g14203.t2;
OX465275.1_Tachina_grossa_genome_assembly,_chromosome:_2	AUGUSTUS	stop_codon	124468917	124468919	.	+	0	ID=g14203.t2.stop1;Parent=g14203.t2;
OX465275.1_Tachina_grossa_genome_assembly,_chromosome:_2	AUGUSTUS	gene	124469207	124470445	.	+	.	ID=g14204;
OX465275.1_Tachina_grossa_genome_assembly,_chromosome:_2	AUGUSTUS	mRNA	124469207	124470445	0.97	+	.	ID=g14204.t1;Parent=g14204;
OX465275.1_Tachina_grossa_genome_assembly,_chromosome:_2	AUGUSTUS	start_codon	124469207	124469209	.	+	0	ID=g14204.t1.start1;Parent=g14204.t1;
OX465275.1_Tachina_grossa_genome_assembly,_chromosome:_2	AUGUSTUS	CDS	124469207	124469429	0.99	+	0	ID=g14204.t1.CDS1;Parent=g14204.t1;
OX465275.1_Tachina_grossa_genome_assembly,_chromosome:_2	AUGUSTUS	exon	124469207	124469429	.	+	.	ID=g14204.t1.exon1;Parent=g14204.t1;
OX465275.1_Tachina_grossa_genome_assembly,_chromosome:_2	AUGUSTUS	intron	124469430	124469497	1	+	.	ID=g14204.t1.intron1;Parent=g14204.t1;
OX465275.1_Tachina_grossa_genome_assembly,_chromosome:_2	AUGUSTUS	CDS	124469498	124469583	0.98	+	2	ID=g14204.t1.CDS2;Parent=g14204.t1;
OX465275.1_Tachina_grossa_genome_assembly,_chromosome:_2	AUGUSTUS	exon	124469498	124469583	.	+	.	ID=g14204.t1.exon2;Parent=g14204.t1;
OX465275.1_Tachina_grossa_genome_assembly,_chromosome:_2	AUGUSTUS	intron	124469584	124469654	0.98	+	.	ID=g14204.t1.intron2;Parent=g14204.t1;
OX465275.1_Tachina_grossa_genome_assembly,_chromosome:_2	AUGUSTUS	CDS	124469655	124470109	0.98	+	0	ID=g14204.t1.CDS3;Parent=g14204.t1;
OX465275.1_Tachina_grossa_genome_assembly,_chromosome:_2	AUGUSTUS	exon	124469655	124470109	.	+	.	ID=g14204.t1.exon3;Parent=g14204.t1;
OX465275.1_Tachina_grossa_genome_assembly,_chromosome:_2	AUGUSTUS	intron	124470110	124470183	1	+	.	ID=g14204.t1.intron3;Parent=g14204.t1;
OX465275.1_Tachina_grossa_genome_assembly,_chromosome:_2	AUGUSTUS	CDS	124470184	124470445	1	+	1	ID=g14204.t1.CDS4;Parent=g14204.t1;
OX465275.1_Tachina_grossa_genome_assembly,_chromosome:_2	AUGUSTUS	exon	124470184	124470445	.	+	.	ID=g14204.t1.exon4;Parent=g14204.t1;
OX465275.1_Tachina_grossa_genome_assembly,_chromosome:_2	AUGUSTUS	stop_codon	124470443	124470445	.	+	0	ID=g14204.t1.stop1;Parent=g14204.t1;
OX465275.1_Tachina_grossa_genome_assembly,_chromosome:_2	AUGUSTUS	gene	124487406	124492911	.	+	.	ID=g14205;
OX465275.1_Tachina_grossa_genome_assembly,_chromosome:_2	AUGUSTUS	mRNA	124487406	124492911	0.83	+	.	ID=g14205.t1;Parent=g14205;
OX465275.1_Tachina_grossa_genome_assembly,_chromosome:_2	AUGUSTUS	start_codon	124487406	124487408	.	+	0	ID=g14205.t1.start1;Parent=g14205.t1;
OX465275.1_Tachina_grossa_genome_assembly,_chromosome:_2	AUGUSTUS	CDS	124487406	124487662	0.85	+	0	ID=g14205.t1.CDS1;Parent=g14205.t1;
OX465275.1_Tachina_grossa_genome_assembly,_chromosome:_2	AUGUSTUS	exon	124487406	124487662	.	+	.	ID=g14205.t1.exon1;Parent=g14205.t1;
OX465275.1_Tachina_grossa_genome_assembly,_chromosome:_2	AUGUSTUS	intron	124487663	124487727	1	+	.	ID=g14205.t1.intron1;Parent=g14205.t1;
OX465275.1_Tachina_grossa_genome_assembly,_chromosome:_2	AUGUSTUS	CDS	124487728	124487876	0.99	+	1	ID=g14205.t1.CDS2;Parent=g14205.t1;
OX465275.1_Tachina_grossa_genome_assembly,_chromosome:_2	AUGUSTUS	exon	124487728	124487876	.	+	.	ID=g14205.t1.exon2;Parent=g14205.t1;
OX465275.1_Tachina_grossa_genome_assembly,_chromosome:_2	AUGUSTUS	intron	124487877	124492612	0.98	+	.	ID=g14205.t1.intron2;Parent=g14205.t1;
OX465275.1_Tachina_grossa_genome_assembly,_chromosome:_2	AUGUSTUS	CDS	124492613	124492911	1	+	2	ID=g14205.t1.CDS3;Parent=g14205.t1;
OX465275.1_Tachina_grossa_genome_assembly,_chromosome:_2	AUGUSTUS	exon	124492613	124492911	.	+	.	ID=g14205.t1.exon3;Parent=g14205.t1;
OX465275.1_Tachina_grossa_genome_assembly,_chromosome:_2	AUGUSTUS	stop_codon	124492909	124492911	.	+	0	ID=g14205.t1.stop1;Parent=g14205.t1;
OX465275.1_Tachina_grossa_genome_assembly,_chromosome:_2	AUGUSTUS	gene	124492942	124493599	.	+	.	ID=g14206;
OX465275.1_Tachina_grossa_genome_assembly,_chromosome:_2	AUGUSTUS	mRNA	124492942	124493599	0.97	+	.	ID=g14206.t1;Parent=g14206;
OX465275.1_Tachina_grossa_genome_assembly,_chromosome:_2	AUGUSTUS	start_codon	124492942	124492944	.	+	0	ID=g14206.t1.start1;Parent=g14206.t1;
OX465275.1_Tachina_grossa_genome_assembly,_chromosome:_2	AUGUSTUS	CDS	124492942	124493053	0.97	+	0	ID=g14206.t1.CDS1;Parent=g14206.t1;
OX465275.1_Tachina_grossa_genome_assembly,_chromosome:_2	AUGUSTUS	exon	124492942	124493053	.	+	.	ID=g14206.t1.exon1;Parent=g14206.t1;
OX465275.1_Tachina_grossa_genome_assembly,_chromosome:_2	AUGUSTUS	intron	124493054	124493126	0.97	+	.	ID=g14206.t1.intron1;Parent=g14206.t1;
OX465275.1_Tachina_grossa_genome_assembly,_chromosome:_2	AUGUSTUS	CDS	124493127	124493599	0.97	+	2	ID=g14206.t1.CDS2;Parent=g14206.t1;
OX465275.1_Tachina_grossa_genome_assembly,_chromosome:_2	AUGUSTUS	exon	124493127	124493599	.	+	.	ID=g14206.t1.exon2;Parent=g14206.t1;
OX465275.1_Tachina_grossa_genome_assembly,_chromosome:_2	AUGUSTUS	stop_codon	124493597	124493599	.	+	0	ID=g14206.t1.stop1;Parent=g14206.t1;
OX465275.1_Tachina_grossa_genome_assembly,_chromosome:_2	AUGUSTUS	gene	124500015	124519201	.	+	.	ID=g14207;
OX465275.1_Tachina_grossa_genome_assembly,_chromosome:_2	AUGUSTUS	mRNA	124500015	124519201	0.41	+	.	ID=g14207.t1;Parent=g14207;
OX465275.1_Tachina_grossa_genome_assembly,_chromosome:_2	AUGUSTUS	start_codon	124500015	124500017	.	+	0	ID=g14207.t1.start1;Parent=g14207.t1;
OX465275.1_Tachina_grossa_genome_assembly,_chromosome:_2	AUGUSTUS	CDS	124500015	124500042	0.41	+	0	ID=g14207.t1.CDS1;Parent=g14207.t1;
OX465275.1_Tachina_grossa_genome_assembly,_chromosome:_2	AUGUSTUS	exon	124500015	124500042	.	+	.	ID=g14207.t1.exon1;Parent=g14207.t1;
OX465275.1_Tachina_grossa_genome_assembly,_chromosome:_2	AUGUSTUS	intron	124500043	124500085	0.41	+	.	ID=g14207.t1.intron1;Parent=g14207.t1;
OX465275.1_Tachina_grossa_genome_assembly,_chromosome:_2	AUGUSTUS	CDS	124500086	124500200	1	+	2	ID=g14207.t1.CDS2;Parent=g14207.t1;
OX465275.1_Tachina_grossa_genome_assembly,_chromosome:_2	AUGUSTUS	exon	124500086	124500200	.	+	.	ID=g14207.t1.exon2;Parent=g14207.t1;
OX465275.1_Tachina_grossa_genome_assembly,_chromosome:_2	AUGUSTUS	intron	124500201	124500257	1	+	.	ID=g14207.t1.intron2;Parent=g14207.t1;
OX465275.1_Tachina_grossa_genome_assembly,_chromosome:_2	AUGUSTUS	CDS	124500258	124500376	1	+	1	ID=g14207.t1.CDS3;Parent=g14207.t1;
OX465275.1_Tachina_grossa_genome_assembly,_chromosome:_2	AUGUSTUS	exon	124500258	124500376	.	+	.	ID=g14207.t1.exon3;Parent=g14207.t1;
OX465275.1_Tachina_grossa_genome_assembly,_chromosome:_2	AUGUSTUS	intron	124500377	124518099	1	+	.	ID=g14207.t1.intron3;Parent=g14207.t1;
OX465275.1_Tachina_grossa_genome_assembly,_chromosome:_2	AUGUSTUS	CDS	124518100	124518259	1	+	2	ID=g14207.t1.CDS4;Parent=g14207.t1;
OX465275.1_Tachina_grossa_genome_assembly,_chromosome:_2	AUGUSTUS	exon	124518100	124518259	.	+	.	ID=g14207.t1.exon4;Parent=g14207.t1;
OX465275.1_Tachina_grossa_genome_assembly,_chromosome:_2	AUGUSTUS	intron	124518260	124518327	1	+	.	ID=g14207.t1.intron4;Parent=g14207.t1;
OX465275.1_Tachina_grossa_genome_assembly,_chromosome:_2	AUGUSTUS	CDS	124518328	124519201	1	+	1	ID=g14207.t1.CDS5;Parent=g14207.t1;
OX465275.1_Tachina_grossa_genome_assembly,_chromosome:_2	AUGUSTUS	exon	124518328	124519201	.	+	.	ID=g14207.t1.exon5;Parent=g14207.t1;
OX465275.1_Tachina_grossa_genome_assembly,_chromosome:_2	AUGUSTUS	stop_codon	124519199	124519201	.	+	0	ID=g14207.t1.stop1;Parent=g14207.t1;
OX465275.1_Tachina_grossa_genome_assembly,_chromosome:_2	GeneMark.hmm3	mRNA	124518198	124519201	.	+	.	ID=g14207.t2;Parent=g14207;
OX465275.1_Tachina_grossa_genome_assembly,_chromosome:_2	GeneMark.hmm3	start_codon	124518198	124518200	.	+	0	ID=g14207.t2.start1;Parent=g14207.t2;
OX465275.1_Tachina_grossa_genome_assembly,_chromosome:_2	GeneMark.hmm3	CDS	124518198	124518259	.	+	0	ID=g14207.t2.CDS1;Parent=g14207.t2;
OX465275.1_Tachina_grossa_genome_assembly,_chromosome:_2	GeneMark.hmm3	exon	124518198	124518259	0	+	.	ID=g14207.t2.exon1;Parent=g14207.t2;
OX465275.1_Tachina_grossa_genome_assembly,_chromosome:_2	GeneMark.hmm3	intron	124518260	124518327	.	+	1	ID=g14207.t2.intron1;Parent=g14207.t2;
OX465275.1_Tachina_grossa_genome_assembly,_chromosome:_2	GeneMark.hmm3	CDS	124518328	124519201	.	+	1	ID=g14207.t2.CDS2;Parent=g14207.t2;
OX465275.1_Tachina_grossa_genome_assembly,_chromosome:_2	GeneMark.hmm3	exon	124518328	124519201	0	+	.	ID=g14207.t2.exon2;Parent=g14207.t2;
OX465275.1_Tachina_grossa_genome_assembly,_chromosome:_2	GeneMark.hmm3	stop_codon	124519199	124519201	.	+	0	ID=g14207.t2.stop1;Parent=g14207.t2;
OX465275.1_Tachina_grossa_genome_assembly,_chromosome:_2	AUGUSTUS	gene	124543321	124543657	.	+	.	ID=g14208;
OX465275.1_Tachina_grossa_genome_assembly,_chromosome:_2	AUGUSTUS	mRNA	124543321	124543657	0.64	+	.	ID=g14208.t1;Parent=g14208;
OX465275.1_Tachina_grossa_genome_assembly,_chromosome:_2	AUGUSTUS	start_codon	124543321	124543323	.	+	0	ID=g14208.t1.start1;Parent=g14208.t1;
OX465275.1_Tachina_grossa_genome_assembly,_chromosome:_2	AUGUSTUS	CDS	124543321	124543443	1	+	0	ID=g14208.t1.CDS1;Parent=g14208.t1;
OX465275.1_Tachina_grossa_genome_assembly,_chromosome:_2	AUGUSTUS	exon	124543321	124543443	.	+	.	ID=g14208.t1.exon1;Parent=g14208.t1;
OX465275.1_Tachina_grossa_genome_assembly,_chromosome:_2	AUGUSTUS	intron	124543444	124543516	1	+	.	ID=g14208.t1.intron1;Parent=g14208.t1;
OX465275.1_Tachina_grossa_genome_assembly,_chromosome:_2	AUGUSTUS	CDS	124543517	124543657	0.64	+	0	ID=g14208.t1.CDS2;Parent=g14208.t1;
OX465275.1_Tachina_grossa_genome_assembly,_chromosome:_2	AUGUSTUS	exon	124543517	124543657	.	+	.	ID=g14208.t1.exon2;Parent=g14208.t1;
OX465275.1_Tachina_grossa_genome_assembly,_chromosome:_2	AUGUSTUS	stop_codon	124543655	124543657	.	+	0	ID=g14208.t1.stop1;Parent=g14208.t1;
OX465275.1_Tachina_grossa_genome_assembly,_chromosome:_2	AUGUSTUS	gene	124573779	124575053	.	-	.	ID=g14209;
OX465275.1_Tachina_grossa_genome_assembly,_chromosome:_2	AUGUSTUS	mRNA	124573779	124575053	0.52	-	.	ID=g14209.t1;Parent=g14209;
OX465275.1_Tachina_grossa_genome_assembly,_chromosome:_2	AUGUSTUS	stop_codon	124573779	124573781	.	-	0	ID=g14209.t1.stop1;Parent=g14209.t1;
OX465275.1_Tachina_grossa_genome_assembly,_chromosome:_2	AUGUSTUS	CDS	124573779	124574121	0.98	-	1	ID=g14209.t1.CDS1;Parent=g14209.t1;
OX465275.1_Tachina_grossa_genome_assembly,_chromosome:_2	AUGUSTUS	exon	124573779	124574121	.	-	.	ID=g14209.t1.exon1;Parent=g14209.t1;
OX465275.1_Tachina_grossa_genome_assembly,_chromosome:_2	AUGUSTUS	intron	124574122	124574274	0.86	-	.	ID=g14209.t1.intron1;Parent=g14209.t1;
OX465275.1_Tachina_grossa_genome_assembly,_chromosome:_2	AUGUSTUS	CDS	124574275	124574424	0.84	-	1	ID=g14209.t1.CDS2;Parent=g14209.t1;
OX465275.1_Tachina_grossa_genome_assembly,_chromosome:_2	AUGUSTUS	exon	124574275	124574424	.	-	.	ID=g14209.t1.exon2;Parent=g14209.t1;
OX465275.1_Tachina_grossa_genome_assembly,_chromosome:_2	AUGUSTUS	intron	124574425	124574482	0.79	-	.	ID=g14209.t1.intron2;Parent=g14209.t1;
OX465275.1_Tachina_grossa_genome_assembly,_chromosome:_2	AUGUSTUS	CDS	124574483	124574827	0.52	-	1	ID=g14209.t1.CDS3;Parent=g14209.t1;
OX465275.1_Tachina_grossa_genome_assembly,_chromosome:_2	AUGUSTUS	exon	124574483	124574827	.	-	.	ID=g14209.t1.exon3;Parent=g14209.t1;
OX465275.1_Tachina_grossa_genome_assembly,_chromosome:_2	AUGUSTUS	intron	124574828	124574910	0.54	-	.	ID=g14209.t1.intron3;Parent=g14209.t1;
OX465275.1_Tachina_grossa_genome_assembly,_chromosome:_2	AUGUSTUS	CDS	124574911	124575053	1	-	0	ID=g14209.t1.CDS4;Parent=g14209.t1;
OX465275.1_Tachina_grossa_genome_assembly,_chromosome:_2	AUGUSTUS	exon	124574911	124575053	.	-	.	ID=g14209.t1.exon4;Parent=g14209.t1;
OX465275.1_Tachina_grossa_genome_assembly,_chromosome:_2	AUGUSTUS	start_codon	124575051	124575053	.	-	0	ID=g14209.t1.start1;Parent=g14209.t1;
OX465275.1_Tachina_grossa_genome_assembly,_chromosome:_2	AUGUSTUS	gene	124578305	124581697	.	-	.	ID=g14210;
OX465275.1_Tachina_grossa_genome_assembly,_chromosome:_2	AUGUSTUS	mRNA	124578305	124581697	0.21	-	.	ID=g14210.t1;Parent=g14210;
OX465275.1_Tachina_grossa_genome_assembly,_chromosome:_2	AUGUSTUS	stop_codon	124578305	124578307	.	-	0	ID=g14210.t1.stop1;Parent=g14210.t1;
OX465275.1_Tachina_grossa_genome_assembly,_chromosome:_2	AUGUSTUS	CDS	124578305	124578315	1	-	2	ID=g14210.t1.CDS1;Parent=g14210.t1;
OX465275.1_Tachina_grossa_genome_assembly,_chromosome:_2	AUGUSTUS	exon	124578305	124578315	.	-	.	ID=g14210.t1.exon1;Parent=g14210.t1;
OX465275.1_Tachina_grossa_genome_assembly,_chromosome:_2	AUGUSTUS	intron	124578316	124578468	0.48	-	.	ID=g14210.t1.intron1;Parent=g14210.t1;
OX465275.1_Tachina_grossa_genome_assembly,_chromosome:_2	AUGUSTUS	CDS	124578469	124578638	0.38	-	1	ID=g14210.t1.CDS2;Parent=g14210.t1;
OX465275.1_Tachina_grossa_genome_assembly,_chromosome:_2	AUGUSTUS	exon	124578469	124578638	.	-	.	ID=g14210.t1.exon2;Parent=g14210.t1;
OX465275.1_Tachina_grossa_genome_assembly,_chromosome:_2	AUGUSTUS	intron	124578639	124578925	0.76	-	.	ID=g14210.t1.intron2;Parent=g14210.t1;
OX465275.1_Tachina_grossa_genome_assembly,_chromosome:_2	AUGUSTUS	CDS	124578926	124579223	0.92	-	2	ID=g14210.t1.CDS3;Parent=g14210.t1;
OX465275.1_Tachina_grossa_genome_assembly,_chromosome:_2	AUGUSTUS	exon	124578926	124579223	.	-	.	ID=g14210.t1.exon3;Parent=g14210.t1;
OX465275.1_Tachina_grossa_genome_assembly,_chromosome:_2	AUGUSTUS	intron	124579224	124579304	0.95	-	.	ID=g14210.t1.intron3;Parent=g14210.t1;
OX465275.1_Tachina_grossa_genome_assembly,_chromosome:_2	AUGUSTUS	CDS	124579305	124579752	0.86	-	0	ID=g14210.t1.CDS4;Parent=g14210.t1;
OX465275.1_Tachina_grossa_genome_assembly,_chromosome:_2	AUGUSTUS	exon	124579305	124579752	.	-	.	ID=g14210.t1.exon4;Parent=g14210.t1;
OX465275.1_Tachina_grossa_genome_assembly,_chromosome:_2	AUGUSTUS	intron	124579753	124581079	0.87	-	.	ID=g14210.t1.intron4;Parent=g14210.t1;
OX465275.1_Tachina_grossa_genome_assembly,_chromosome:_2	AUGUSTUS	CDS	124581080	124581351	0.69	-	2	ID=g14210.t1.CDS5;Parent=g14210.t1;
OX465275.1_Tachina_grossa_genome_assembly,_chromosome:_2	AUGUSTUS	exon	124581080	124581351	.	-	.	ID=g14210.t1.exon5;Parent=g14210.t1;
OX465275.1_Tachina_grossa_genome_assembly,_chromosome:_2	AUGUSTUS	intron	124581352	124581561	0.7	-	.	ID=g14210.t1.intron5;Parent=g14210.t1;
OX465275.1_Tachina_grossa_genome_assembly,_chromosome:_2	AUGUSTUS	CDS	124581562	124581697	0.69	-	0	ID=g14210.t1.CDS6;Parent=g14210.t1;
OX465275.1_Tachina_grossa_genome_assembly,_chromosome:_2	AUGUSTUS	exon	124581562	124581697	.	-	.	ID=g14210.t1.exon6;Parent=g14210.t1;
OX465275.1_Tachina_grossa_genome_assembly,_chromosome:_2	AUGUSTUS	start_codon	124581695	124581697	.	-	0	ID=g14210.t1.start1;Parent=g14210.t1;
OX465275.1_Tachina_grossa_genome_assembly,_chromosome:_2	AUGUSTUS	mRNA	124578305	124581697	0.17	-	.	ID=g14210.t2;Parent=g14210;
OX465275.1_Tachina_grossa_genome_assembly,_chromosome:_2	AUGUSTUS	stop_codon	124578305	124578307	.	-	0	ID=g14210.t2.stop1;Parent=g14210.t2;
OX465275.1_Tachina_grossa_genome_assembly,_chromosome:_2	AUGUSTUS	CDS	124578305	124578315	1	-	2	ID=g14210.t2.CDS1;Parent=g14210.t2;
OX465275.1_Tachina_grossa_genome_assembly,_chromosome:_2	AUGUSTUS	exon	124578305	124578315	.	-	.	ID=g14210.t2.exon1;Parent=g14210.t2;
OX465275.1_Tachina_grossa_genome_assembly,_chromosome:_2	AUGUSTUS	intron	124578316	124578468	0.41	-	.	ID=g14210.t2.intron1;Parent=g14210.t2;
OX465275.1_Tachina_grossa_genome_assembly,_chromosome:_2	AUGUSTUS	CDS	124578469	124578638	0.3	-	1	ID=g14210.t2.CDS2;Parent=g14210.t2;
OX465275.1_Tachina_grossa_genome_assembly,_chromosome:_2	AUGUSTUS	exon	124578469	124578638	.	-	.	ID=g14210.t2.exon2;Parent=g14210.t2;
OX465275.1_Tachina_grossa_genome_assembly,_chromosome:_2	AUGUSTUS	intron	124578639	124581653	0.34	-	.	ID=g14210.t2.intron2;Parent=g14210.t2;
OX465275.1_Tachina_grossa_genome_assembly,_chromosome:_2	AUGUSTUS	CDS	124581654	124581697	0.44	-	0	ID=g14210.t2.CDS3;Parent=g14210.t2;
OX465275.1_Tachina_grossa_genome_assembly,_chromosome:_2	AUGUSTUS	exon	124581654	124581697	.	-	.	ID=g14210.t2.exon3;Parent=g14210.t2;
OX465275.1_Tachina_grossa_genome_assembly,_chromosome:_2	AUGUSTUS	start_codon	124581695	124581697	.	-	0	ID=g14210.t2.start1;Parent=g14210.t2;
OX465275.1_Tachina_grossa_genome_assembly,_chromosome:_2	AUGUSTUS	gene	124581967	124604753	.	+	.	ID=g14211;
OX465275.1_Tachina_grossa_genome_assembly,_chromosome:_2	AUGUSTUS	mRNA	124581967	124604753	0.63	+	.	ID=g14211.t1;Parent=g14211;
OX465275.1_Tachina_grossa_genome_assembly,_chromosome:_2	AUGUSTUS	start_codon	124581967	124581969	.	+	0	ID=g14211.t1.start1;Parent=g14211.t1;
OX465275.1_Tachina_grossa_genome_assembly,_chromosome:_2	AUGUSTUS	CDS	124581967	124581978	0.73	+	0	ID=g14211.t1.CDS1;Parent=g14211.t1;
OX465275.1_Tachina_grossa_genome_assembly,_chromosome:_2	AUGUSTUS	exon	124581967	124581978	.	+	.	ID=g14211.t1.exon1;Parent=g14211.t1;
OX465275.1_Tachina_grossa_genome_assembly,_chromosome:_2	AUGUSTUS	intron	124581979	124582363	0.73	+	.	ID=g14211.t1.intron1;Parent=g14211.t1;
OX465275.1_Tachina_grossa_genome_assembly,_chromosome:_2	AUGUSTUS	CDS	124582364	124582501	0.75	+	0	ID=g14211.t1.CDS2;Parent=g14211.t1;
OX465275.1_Tachina_grossa_genome_assembly,_chromosome:_2	AUGUSTUS	exon	124582364	124582501	.	+	.	ID=g14211.t1.exon2;Parent=g14211.t1;
OX465275.1_Tachina_grossa_genome_assembly,_chromosome:_2	AUGUSTUS	intron	124582502	124599944	1	+	.	ID=g14211.t1.intron2;Parent=g14211.t1;
OX465275.1_Tachina_grossa_genome_assembly,_chromosome:_2	AUGUSTUS	CDS	124599945	124600109	1	+	0	ID=g14211.t1.CDS3;Parent=g14211.t1;
OX465275.1_Tachina_grossa_genome_assembly,_chromosome:_2	AUGUSTUS	exon	124599945	124600109	.	+	.	ID=g14211.t1.exon3;Parent=g14211.t1;
OX465275.1_Tachina_grossa_genome_assembly,_chromosome:_2	AUGUSTUS	intron	124600110	124600358	1	+	.	ID=g14211.t1.intron3;Parent=g14211.t1;
OX465275.1_Tachina_grossa_genome_assembly,_chromosome:_2	AUGUSTUS	CDS	124600359	124600799	1	+	0	ID=g14211.t1.CDS4;Parent=g14211.t1;
OX465275.1_Tachina_grossa_genome_assembly,_chromosome:_2	AUGUSTUS	exon	124600359	124600799	.	+	.	ID=g14211.t1.exon4;Parent=g14211.t1;
OX465275.1_Tachina_grossa_genome_assembly,_chromosome:_2	AUGUSTUS	intron	124600800	124600876	1	+	.	ID=g14211.t1.intron4;Parent=g14211.t1;
OX465275.1_Tachina_grossa_genome_assembly,_chromosome:_2	AUGUSTUS	CDS	124600877	124601103	1	+	0	ID=g14211.t1.CDS5;Parent=g14211.t1;
OX465275.1_Tachina_grossa_genome_assembly,_chromosome:_2	AUGUSTUS	exon	124600877	124601103	.	+	.	ID=g14211.t1.exon5;Parent=g14211.t1;
OX465275.1_Tachina_grossa_genome_assembly,_chromosome:_2	AUGUSTUS	intron	124601104	124601168	1	+	.	ID=g14211.t1.intron5;Parent=g14211.t1;
OX465275.1_Tachina_grossa_genome_assembly,_chromosome:_2	AUGUSTUS	CDS	124601169	124601296	1	+	1	ID=g14211.t1.CDS6;Parent=g14211.t1;
OX465275.1_Tachina_grossa_genome_assembly,_chromosome:_2	AUGUSTUS	exon	124601169	124601296	.	+	.	ID=g14211.t1.exon6;Parent=g14211.t1;
OX465275.1_Tachina_grossa_genome_assembly,_chromosome:_2	AUGUSTUS	intron	124601297	124603634	1	+	.	ID=g14211.t1.intron6;Parent=g14211.t1;
OX465275.1_Tachina_grossa_genome_assembly,_chromosome:_2	AUGUSTUS	CDS	124603635	124604107	1	+	2	ID=g14211.t1.CDS7;Parent=g14211.t1;
OX465275.1_Tachina_grossa_genome_assembly,_chromosome:_2	AUGUSTUS	exon	124603635	124604107	.	+	.	ID=g14211.t1.exon7;Parent=g14211.t1;
OX465275.1_Tachina_grossa_genome_assembly,_chromosome:_2	AUGUSTUS	intron	124604108	124604179	1	+	.	ID=g14211.t1.intron7;Parent=g14211.t1;
OX465275.1_Tachina_grossa_genome_assembly,_chromosome:_2	AUGUSTUS	CDS	124604180	124604623	1	+	0	ID=g14211.t1.CDS8;Parent=g14211.t1;
OX465275.1_Tachina_grossa_genome_assembly,_chromosome:_2	AUGUSTUS	exon	124604180	124604623	.	+	.	ID=g14211.t1.exon8;Parent=g14211.t1;
OX465275.1_Tachina_grossa_genome_assembly,_chromosome:_2	AUGUSTUS	intron	124604624	124604684	0.86	+	.	ID=g14211.t1.intron8;Parent=g14211.t1;
OX465275.1_Tachina_grossa_genome_assembly,_chromosome:_2	AUGUSTUS	CDS	124604685	124604753	0.86	+	0	ID=g14211.t1.CDS9;Parent=g14211.t1;
OX465275.1_Tachina_grossa_genome_assembly,_chromosome:_2	AUGUSTUS	exon	124604685	124604753	.	+	.	ID=g14211.t1.exon9;Parent=g14211.t1;
OX465275.1_Tachina_grossa_genome_assembly,_chromosome:_2	AUGUSTUS	stop_codon	124604751	124604753	.	+	0	ID=g14211.t1.stop1;Parent=g14211.t1;
OX465275.1_Tachina_grossa_genome_assembly,_chromosome:_2	AUGUSTUS	gene	124607337	124611583	.	+	.	ID=g14212;
OX465275.1_Tachina_grossa_genome_assembly,_chromosome:_2	AUGUSTUS	mRNA	124607337	124611583	0.7	+	.	ID=g14212.t1;Parent=g14212;
OX465275.1_Tachina_grossa_genome_assembly,_chromosome:_2	AUGUSTUS	start_codon	124607337	124607339	.	+	0	ID=g14212.t1.start1;Parent=g14212.t1;
OX465275.1_Tachina_grossa_genome_assembly,_chromosome:_2	AUGUSTUS	CDS	124607337	124607396	1	+	0	ID=g14212.t1.CDS1;Parent=g14212.t1;
OX465275.1_Tachina_grossa_genome_assembly,_chromosome:_2	AUGUSTUS	exon	124607337	124607396	.	+	.	ID=g14212.t1.exon1;Parent=g14212.t1;
OX465275.1_Tachina_grossa_genome_assembly,_chromosome:_2	AUGUSTUS	intron	124607397	124607542	0.7	+	.	ID=g14212.t1.intron1;Parent=g14212.t1;
OX465275.1_Tachina_grossa_genome_assembly,_chromosome:_2	AUGUSTUS	CDS	124607543	124611583	0.7	+	0	ID=g14212.t1.CDS2;Parent=g14212.t1;
OX465275.1_Tachina_grossa_genome_assembly,_chromosome:_2	AUGUSTUS	exon	124607543	124611583	.	+	.	ID=g14212.t1.exon2;Parent=g14212.t1;
OX465275.1_Tachina_grossa_genome_assembly,_chromosome:_2	AUGUSTUS	stop_codon	124611581	124611583	.	+	0	ID=g14212.t1.stop1;Parent=g14212.t1;
OX465275.1_Tachina_grossa_genome_assembly,_chromosome:_2	AUGUSTUS	gene	124638545	124656388	.	+	.	ID=g14213;
OX465275.1_Tachina_grossa_genome_assembly,_chromosome:_2	AUGUSTUS	mRNA	124638545	124656388	0.59	+	.	ID=g14213.t1;Parent=g14213;
OX465275.1_Tachina_grossa_genome_assembly,_chromosome:_2	AUGUSTUS	start_codon	124638545	124638547	.	+	0	ID=g14213.t1.start1;Parent=g14213.t1;
OX465275.1_Tachina_grossa_genome_assembly,_chromosome:_2	AUGUSTUS	CDS	124638545	124638577	0.59	+	0	ID=g14213.t1.CDS1;Parent=g14213.t1;
OX465275.1_Tachina_grossa_genome_assembly,_chromosome:_2	AUGUSTUS	exon	124638545	124638577	.	+	.	ID=g14213.t1.exon1;Parent=g14213.t1;
OX465275.1_Tachina_grossa_genome_assembly,_chromosome:_2	AUGUSTUS	intron	124638578	124643943	0.59	+	.	ID=g14213.t1.intron1;Parent=g14213.t1;
OX465275.1_Tachina_grossa_genome_assembly,_chromosome:_2	AUGUSTUS	CDS	124643944	124644675	0.99	+	0	ID=g14213.t1.CDS2;Parent=g14213.t1;
OX465275.1_Tachina_grossa_genome_assembly,_chromosome:_2	AUGUSTUS	exon	124643944	124644675	.	+	.	ID=g14213.t1.exon2;Parent=g14213.t1;
OX465275.1_Tachina_grossa_genome_assembly,_chromosome:_2	AUGUSTUS	intron	124644676	124644746	1	+	.	ID=g14213.t1.intron2;Parent=g14213.t1;
OX465275.1_Tachina_grossa_genome_assembly,_chromosome:_2	AUGUSTUS	CDS	124644747	124644863	1	+	0	ID=g14213.t1.CDS3;Parent=g14213.t1;
OX465275.1_Tachina_grossa_genome_assembly,_chromosome:_2	AUGUSTUS	exon	124644747	124644863	.	+	.	ID=g14213.t1.exon3;Parent=g14213.t1;
OX465275.1_Tachina_grossa_genome_assembly,_chromosome:_2	AUGUSTUS	intron	124644864	124652580	1	+	.	ID=g14213.t1.intron3;Parent=g14213.t1;
OX465275.1_Tachina_grossa_genome_assembly,_chromosome:_2	AUGUSTUS	CDS	124652581	124653350	1	+	0	ID=g14213.t1.CDS4;Parent=g14213.t1;
OX465275.1_Tachina_grossa_genome_assembly,_chromosome:_2	AUGUSTUS	exon	124652581	124653350	.	+	.	ID=g14213.t1.exon4;Parent=g14213.t1;
OX465275.1_Tachina_grossa_genome_assembly,_chromosome:_2	AUGUSTUS	intron	124653351	124655248	1	+	.	ID=g14213.t1.intron4;Parent=g14213.t1;
OX465275.1_Tachina_grossa_genome_assembly,_chromosome:_2	AUGUSTUS	CDS	124655249	124655477	1	+	1	ID=g14213.t1.CDS5;Parent=g14213.t1;
OX465275.1_Tachina_grossa_genome_assembly,_chromosome:_2	AUGUSTUS	exon	124655249	124655477	.	+	.	ID=g14213.t1.exon5;Parent=g14213.t1;
OX465275.1_Tachina_grossa_genome_assembly,_chromosome:_2	AUGUSTUS	intron	124655478	124655559	1	+	.	ID=g14213.t1.intron5;Parent=g14213.t1;
OX465275.1_Tachina_grossa_genome_assembly,_chromosome:_2	AUGUSTUS	CDS	124655560	124656274	1	+	0	ID=g14213.t1.CDS6;Parent=g14213.t1;
OX465275.1_Tachina_grossa_genome_assembly,_chromosome:_2	AUGUSTUS	exon	124655560	124656274	.	+	.	ID=g14213.t1.exon6;Parent=g14213.t1;
OX465275.1_Tachina_grossa_genome_assembly,_chromosome:_2	AUGUSTUS	intron	124656275	124656350	1	+	.	ID=g14213.t1.intron6;Parent=g14213.t1;
OX465275.1_Tachina_grossa_genome_assembly,_chromosome:_2	AUGUSTUS	CDS	124656351	124656388	1	+	2	ID=g14213.t1.CDS7;Parent=g14213.t1;
OX465275.1_Tachina_grossa_genome_assembly,_chromosome:_2	AUGUSTUS	exon	124656351	124656388	.	+	.	ID=g14213.t1.exon7;Parent=g14213.t1;
OX465275.1_Tachina_grossa_genome_assembly,_chromosome:_2	AUGUSTUS	stop_codon	124656386	124656388	.	+	0	ID=g14213.t1.stop1;Parent=g14213.t1;
OX465275.1_Tachina_grossa_genome_assembly,_chromosome:_2	AUGUSTUS	gene	124664258	124664845	.	+	.	ID=g14214;
OX465275.1_Tachina_grossa_genome_assembly,_chromosome:_2	AUGUSTUS	mRNA	124664258	124664845	0.92	+	.	ID=g14214.t1;Parent=g14214;
OX465275.1_Tachina_grossa_genome_assembly,_chromosome:_2	AUGUSTUS	start_codon	124664258	124664260	.	+	0	ID=g14214.t1.start1;Parent=g14214.t1;
OX465275.1_Tachina_grossa_genome_assembly,_chromosome:_2	AUGUSTUS	CDS	124664258	124664845	0.92	+	0	ID=g14214.t1.CDS1;Parent=g14214.t1;
OX465275.1_Tachina_grossa_genome_assembly,_chromosome:_2	AUGUSTUS	exon	124664258	124664845	.	+	.	ID=g14214.t1.exon1;Parent=g14214.t1;
OX465275.1_Tachina_grossa_genome_assembly,_chromosome:_2	AUGUSTUS	stop_codon	124664843	124664845	.	+	0	ID=g14214.t1.stop1;Parent=g14214.t1;
OX465275.1_Tachina_grossa_genome_assembly,_chromosome:_2	AUGUSTUS	gene	124666404	124667585	.	+	.	ID=g14215;
OX465275.1_Tachina_grossa_genome_assembly,_chromosome:_2	AUGUSTUS	mRNA	124666404	124667585	0.82	+	.	ID=g14215.t1;Parent=g14215;
OX465275.1_Tachina_grossa_genome_assembly,_chromosome:_2	AUGUSTUS	start_codon	124666404	124666406	.	+	0	ID=g14215.t1.start1;Parent=g14215.t1;
OX465275.1_Tachina_grossa_genome_assembly,_chromosome:_2	AUGUSTUS	CDS	124666404	124666557	0.99	+	0	ID=g14215.t1.CDS1;Parent=g14215.t1;
OX465275.1_Tachina_grossa_genome_assembly,_chromosome:_2	AUGUSTUS	exon	124666404	124666557	.	+	.	ID=g14215.t1.exon1;Parent=g14215.t1;
OX465275.1_Tachina_grossa_genome_assembly,_chromosome:_2	AUGUSTUS	intron	124666558	124667223	0.94	+	.	ID=g14215.t1.intron1;Parent=g14215.t1;
OX465275.1_Tachina_grossa_genome_assembly,_chromosome:_2	AUGUSTUS	CDS	124667224	124667585	0.83	+	2	ID=g14215.t1.CDS2;Parent=g14215.t1;
OX465275.1_Tachina_grossa_genome_assembly,_chromosome:_2	AUGUSTUS	exon	124667224	124667585	.	+	.	ID=g14215.t1.exon2;Parent=g14215.t1;
OX465275.1_Tachina_grossa_genome_assembly,_chromosome:_2	AUGUSTUS	stop_codon	124667583	124667585	.	+	0	ID=g14215.t1.stop1;Parent=g14215.t1;
OX465275.1_Tachina_grossa_genome_assembly,_chromosome:_2	AUGUSTUS	gene	124675937	124676307	.	+	.	ID=g14216;
OX465275.1_Tachina_grossa_genome_assembly,_chromosome:_2	AUGUSTUS	mRNA	124675937	124676307	0.97	+	.	ID=g14216.t1;Parent=g14216;
OX465275.1_Tachina_grossa_genome_assembly,_chromosome:_2	AUGUSTUS	start_codon	124675937	124675939	.	+	0	ID=g14216.t1.start1;Parent=g14216.t1;
OX465275.1_Tachina_grossa_genome_assembly,_chromosome:_2	AUGUSTUS	CDS	124675937	124675950	0.97	+	0	ID=g14216.t1.CDS1;Parent=g14216.t1;
OX465275.1_Tachina_grossa_genome_assembly,_chromosome:_2	AUGUSTUS	exon	124675937	124675950	.	+	.	ID=g14216.t1.exon1;Parent=g14216.t1;
OX465275.1_Tachina_grossa_genome_assembly,_chromosome:_2	AUGUSTUS	intron	124675951	124676081	0.97	+	.	ID=g14216.t1.intron1;Parent=g14216.t1;
OX465275.1_Tachina_grossa_genome_assembly,_chromosome:_2	AUGUSTUS	CDS	124676082	124676307	0.97	+	1	ID=g14216.t1.CDS2;Parent=g14216.t1;
OX465275.1_Tachina_grossa_genome_assembly,_chromosome:_2	AUGUSTUS	exon	124676082	124676307	.	+	.	ID=g14216.t1.exon2;Parent=g14216.t1;
OX465275.1_Tachina_grossa_genome_assembly,_chromosome:_2	AUGUSTUS	stop_codon	124676305	124676307	.	+	0	ID=g14216.t1.stop1;Parent=g14216.t1;
OX465275.1_Tachina_grossa_genome_assembly,_chromosome:_2	AUGUSTUS	gene	124716745	124717608	.	+	.	ID=g14217;
OX465275.1_Tachina_grossa_genome_assembly,_chromosome:_2	AUGUSTUS	mRNA	124716745	124717608	1	+	.	ID=g14217.t1;Parent=g14217;
OX465275.1_Tachina_grossa_genome_assembly,_chromosome:_2	AUGUSTUS	start_codon	124716745	124716747	.	+	0	ID=g14217.t1.start1;Parent=g14217.t1;
OX465275.1_Tachina_grossa_genome_assembly,_chromosome:_2	AUGUSTUS	CDS	124716745	124717608	1	+	0	ID=g14217.t1.CDS1;Parent=g14217.t1;
OX465275.1_Tachina_grossa_genome_assembly,_chromosome:_2	AUGUSTUS	exon	124716745	124717608	.	+	.	ID=g14217.t1.exon1;Parent=g14217.t1;
OX465275.1_Tachina_grossa_genome_assembly,_chromosome:_2	AUGUSTUS	stop_codon	124717606	124717608	.	+	0	ID=g14217.t1.stop1;Parent=g14217.t1;
OX465275.1_Tachina_grossa_genome_assembly,_chromosome:_2	AUGUSTUS	gene	124789791	124792640	.	+	.	ID=g14218;
OX465275.1_Tachina_grossa_genome_assembly,_chromosome:_2	AUGUSTUS	mRNA	124789791	124792640	0.78	+	.	ID=g14218.t1;Parent=g14218;
OX465275.1_Tachina_grossa_genome_assembly,_chromosome:_2	AUGUSTUS	start_codon	124789791	124789793	.	+	0	ID=g14218.t1.start1;Parent=g14218.t1;
OX465275.1_Tachina_grossa_genome_assembly,_chromosome:_2	AUGUSTUS	CDS	124789791	124789833	0.92	+	0	ID=g14218.t1.CDS1;Parent=g14218.t1;
OX465275.1_Tachina_grossa_genome_assembly,_chromosome:_2	AUGUSTUS	exon	124789791	124789833	.	+	.	ID=g14218.t1.exon1;Parent=g14218.t1;
OX465275.1_Tachina_grossa_genome_assembly,_chromosome:_2	AUGUSTUS	intron	124789834	124789888	0.92	+	.	ID=g14218.t1.intron1;Parent=g14218.t1;
OX465275.1_Tachina_grossa_genome_assembly,_chromosome:_2	AUGUSTUS	CDS	124789889	124790063	0.93	+	2	ID=g14218.t1.CDS2;Parent=g14218.t1;
OX465275.1_Tachina_grossa_genome_assembly,_chromosome:_2	AUGUSTUS	exon	124789889	124790063	.	+	.	ID=g14218.t1.exon2;Parent=g14218.t1;
OX465275.1_Tachina_grossa_genome_assembly,_chromosome:_2	AUGUSTUS	intron	124790064	124791805	0.88	+	.	ID=g14218.t1.intron2;Parent=g14218.t1;
OX465275.1_Tachina_grossa_genome_assembly,_chromosome:_2	AUGUSTUS	CDS	124791806	124792640	0.86	+	1	ID=g14218.t1.CDS3;Parent=g14218.t1;
OX465275.1_Tachina_grossa_genome_assembly,_chromosome:_2	AUGUSTUS	exon	124791806	124792640	.	+	.	ID=g14218.t1.exon3;Parent=g14218.t1;
OX465275.1_Tachina_grossa_genome_assembly,_chromosome:_2	AUGUSTUS	stop_codon	124792638	124792640	.	+	0	ID=g14218.t1.stop1;Parent=g14218.t1;
OX465275.1_Tachina_grossa_genome_assembly,_chromosome:_2	AUGUSTUS	gene	124796340	124797465	.	+	.	ID=g14219;
OX465275.1_Tachina_grossa_genome_assembly,_chromosome:_2	AUGUSTUS	mRNA	124796340	124797465	1	+	.	ID=g14219.t1;Parent=g14219;
OX465275.1_Tachina_grossa_genome_assembly,_chromosome:_2	AUGUSTUS	start_codon	124796340	124796342	.	+	0	ID=g14219.t1.start1;Parent=g14219.t1;
OX465275.1_Tachina_grossa_genome_assembly,_chromosome:_2	AUGUSTUS	CDS	124796340	124796629	1	+	0	ID=g14219.t1.CDS1;Parent=g14219.t1;
OX465275.1_Tachina_grossa_genome_assembly,_chromosome:_2	AUGUSTUS	exon	124796340	124796629	.	+	.	ID=g14219.t1.exon1;Parent=g14219.t1;
OX465275.1_Tachina_grossa_genome_assembly,_chromosome:_2	AUGUSTUS	intron	124796630	124796867	1	+	.	ID=g14219.t1.intron1;Parent=g14219.t1;
OX465275.1_Tachina_grossa_genome_assembly,_chromosome:_2	AUGUSTUS	CDS	124796868	124797465	1	+	1	ID=g14219.t1.CDS2;Parent=g14219.t1;
OX465275.1_Tachina_grossa_genome_assembly,_chromosome:_2	AUGUSTUS	exon	124796868	124797465	.	+	.	ID=g14219.t1.exon2;Parent=g14219.t1;
OX465275.1_Tachina_grossa_genome_assembly,_chromosome:_2	AUGUSTUS	stop_codon	124797463	124797465	.	+	0	ID=g14219.t1.stop1;Parent=g14219.t1;
OX465275.1_Tachina_grossa_genome_assembly,_chromosome:_2	AUGUSTUS	gene	124813632	124815053	.	-	.	ID=g14220;
OX465275.1_Tachina_grossa_genome_assembly,_chromosome:_2	AUGUSTUS	mRNA	124813632	124815053	0.82	-	.	ID=g14220.t1;Parent=g14220;
OX465275.1_Tachina_grossa_genome_assembly,_chromosome:_2	AUGUSTUS	stop_codon	124813632	124813634	.	-	0	ID=g14220.t1.stop1;Parent=g14220.t1;
OX465275.1_Tachina_grossa_genome_assembly,_chromosome:_2	AUGUSTUS	CDS	124813632	124813660	0.86	-	2	ID=g14220.t1.CDS1;Parent=g14220.t1;
OX465275.1_Tachina_grossa_genome_assembly,_chromosome:_2	AUGUSTUS	exon	124813632	124813660	.	-	.	ID=g14220.t1.exon1;Parent=g14220.t1;
OX465275.1_Tachina_grossa_genome_assembly,_chromosome:_2	AUGUSTUS	intron	124813661	124814278	0.86	-	.	ID=g14220.t1.intron1;Parent=g14220.t1;
OX465275.1_Tachina_grossa_genome_assembly,_chromosome:_2	AUGUSTUS	CDS	124814279	124815053	0.83	-	0	ID=g14220.t1.CDS2;Parent=g14220.t1;
OX465275.1_Tachina_grossa_genome_assembly,_chromosome:_2	AUGUSTUS	exon	124814279	124815053	.	-	.	ID=g14220.t1.exon2;Parent=g14220.t1;
OX465275.1_Tachina_grossa_genome_assembly,_chromosome:_2	AUGUSTUS	start_codon	124815051	124815053	.	-	0	ID=g14220.t1.start1;Parent=g14220.t1;
OX465275.1_Tachina_grossa_genome_assembly,_chromosome:_2	AUGUSTUS	gene	124813632	124815733	.	-	.	ID=g14221;
OX465275.1_Tachina_grossa_genome_assembly,_chromosome:_2	AUGUSTUS	mRNA	124813632	124815733	0.37	-	.	ID=g14221.t1;Parent=g14221;
OX465275.1_Tachina_grossa_genome_assembly,_chromosome:_2	AUGUSTUS	stop_codon	124813632	124813634	.	-	0	ID=g14221.t1.stop1;Parent=g14221.t1;
OX465275.1_Tachina_grossa_genome_assembly,_chromosome:_2	AUGUSTUS	CDS	124813632	124813740	0.71	-	1	ID=g14221.t1.CDS1;Parent=g14221.t1;
OX465275.1_Tachina_grossa_genome_assembly,_chromosome:_2	AUGUSTUS	exon	124813632	124813740	.	-	.	ID=g14221.t1.exon1;Parent=g14221.t1;
OX465275.1_Tachina_grossa_genome_assembly,_chromosome:_2	AUGUSTUS	intron	124813741	124815164	0.65	-	.	ID=g14221.t1.intron1;Parent=g14221.t1;
OX465275.1_Tachina_grossa_genome_assembly,_chromosome:_2	AUGUSTUS	CDS	124815165	124815733	0.37	-	0	ID=g14221.t1.CDS2;Parent=g14221.t1;
OX465275.1_Tachina_grossa_genome_assembly,_chromosome:_2	AUGUSTUS	exon	124815165	124815733	.	-	.	ID=g14221.t1.exon2;Parent=g14221.t1;
OX465275.1_Tachina_grossa_genome_assembly,_chromosome:_2	AUGUSTUS	start_codon	124815731	124815733	.	-	0	ID=g14221.t1.start1;Parent=g14221.t1;
OX465275.1_Tachina_grossa_genome_assembly,_chromosome:_2	AUGUSTUS	gene	124813632	124825357	.	-	.	ID=g14222;
OX465275.1_Tachina_grossa_genome_assembly,_chromosome:_2	AUGUSTUS	mRNA	124824731	124825357	0.7	-	.	ID=g14222.t1;Parent=g14222;
OX465275.1_Tachina_grossa_genome_assembly,_chromosome:_2	AUGUSTUS	stop_codon	124824731	124824733	.	-	0	ID=g14222.t1.stop1;Parent=g14222.t1;
OX465275.1_Tachina_grossa_genome_assembly,_chromosome:_2	AUGUSTUS	CDS	124824731	124825357	0.7	-	0	ID=g14222.t1.CDS1;Parent=g14222.t1;
OX465275.1_Tachina_grossa_genome_assembly,_chromosome:_2	AUGUSTUS	exon	124824731	124825357	.	-	.	ID=g14222.t1.exon1;Parent=g14222.t1;
OX465275.1_Tachina_grossa_genome_assembly,_chromosome:_2	AUGUSTUS	start_codon	124825355	124825357	.	-	0	ID=g14222.t1.start1;Parent=g14222.t1;
OX465275.1_Tachina_grossa_genome_assembly,_chromosome:_2	AUGUSTUS	mRNA	124813632	124825357	0.16	-	.	ID=g14222.t2;Parent=g14222;
OX465275.1_Tachina_grossa_genome_assembly,_chromosome:_2	AUGUSTUS	stop_codon	124813632	124813634	.	-	0	ID=g14222.t2.stop1;Parent=g14222.t2;
OX465275.1_Tachina_grossa_genome_assembly,_chromosome:_2	AUGUSTUS	CDS	124813632	124813685	0.58	-	0	ID=g14222.t2.CDS1;Parent=g14222.t2;
OX465275.1_Tachina_grossa_genome_assembly,_chromosome:_2	AUGUSTUS	exon	124813632	124813685	.	-	.	ID=g14222.t2.exon1;Parent=g14222.t2;
OX465275.1_Tachina_grossa_genome_assembly,_chromosome:_2	AUGUSTUS	intron	124813686	124824283	0.44	-	.	ID=g14222.t2.intron1;Parent=g14222.t2;
OX465275.1_Tachina_grossa_genome_assembly,_chromosome:_2	AUGUSTUS	CDS	124824284	124824539	0.32	-	1	ID=g14222.t2.CDS2;Parent=g14222.t2;
OX465275.1_Tachina_grossa_genome_assembly,_chromosome:_2	AUGUSTUS	exon	124824284	124824539	.	-	.	ID=g14222.t2.exon2;Parent=g14222.t2;
OX465275.1_Tachina_grossa_genome_assembly,_chromosome:_2	AUGUSTUS	intron	124824540	124824824	0.36	-	.	ID=g14222.t2.intron2;Parent=g14222.t2;
OX465275.1_Tachina_grossa_genome_assembly,_chromosome:_2	AUGUSTUS	CDS	124824825	124825357	0.56	-	0	ID=g14222.t2.CDS3;Parent=g14222.t2;
OX465275.1_Tachina_grossa_genome_assembly,_chromosome:_2	AUGUSTUS	exon	124824825	124825357	.	-	.	ID=g14222.t2.exon3;Parent=g14222.t2;
OX465275.1_Tachina_grossa_genome_assembly,_chromosome:_2	AUGUSTUS	start_codon	124825355	124825357	.	-	0	ID=g14222.t2.start1;Parent=g14222.t2;
OX465275.1_Tachina_grossa_genome_assembly,_chromosome:_2	AUGUSTUS	mRNA	124824257	124825357	0.13	-	.	ID=g14222.t3;Parent=g14222;
OX465275.1_Tachina_grossa_genome_assembly,_chromosome:_2	AUGUSTUS	stop_codon	124824257	124824259	.	-	0	ID=g14222.t3.stop1;Parent=g14222.t3;
OX465275.1_Tachina_grossa_genome_assembly,_chromosome:_2	AUGUSTUS	CDS	124824257	124824539	0.22	-	1	ID=g14222.t3.CDS1;Parent=g14222.t3;
OX465275.1_Tachina_grossa_genome_assembly,_chromosome:_2	AUGUSTUS	exon	124824257	124824539	.	-	.	ID=g14222.t3.exon1;Parent=g14222.t3;
OX465275.1_Tachina_grossa_genome_assembly,_chromosome:_2	AUGUSTUS	intron	124824540	124824824	0.38	-	.	ID=g14222.t3.intron1;Parent=g14222.t3;
OX465275.1_Tachina_grossa_genome_assembly,_chromosome:_2	AUGUSTUS	CDS	124824825	124825357	0.6	-	0	ID=g14222.t3.CDS2;Parent=g14222.t3;
OX465275.1_Tachina_grossa_genome_assembly,_chromosome:_2	AUGUSTUS	exon	124824825	124825357	.	-	.	ID=g14222.t3.exon2;Parent=g14222.t3;
OX465275.1_Tachina_grossa_genome_assembly,_chromosome:_2	AUGUSTUS	start_codon	124825355	124825357	.	-	0	ID=g14222.t3.start1;Parent=g14222.t3;
OX465275.1_Tachina_grossa_genome_assembly,_chromosome:_2	AUGUSTUS	gene	124840089	124841333	.	-	.	ID=g14223;
OX465275.1_Tachina_grossa_genome_assembly,_chromosome:_2	AUGUSTUS	mRNA	124840089	124841333	1	-	.	ID=g14223.t1;Parent=g14223;
OX465275.1_Tachina_grossa_genome_assembly,_chromosome:_2	AUGUSTUS	stop_codon	124840089	124840091	.	-	0	ID=g14223.t1.stop1;Parent=g14223.t1;
OX465275.1_Tachina_grossa_genome_assembly,_chromosome:_2	AUGUSTUS	CDS	124840089	124840706	1	-	0	ID=g14223.t1.CDS1;Parent=g14223.t1;
OX465275.1_Tachina_grossa_genome_assembly,_chromosome:_2	AUGUSTUS	exon	124840089	124840706	.	-	.	ID=g14223.t1.exon1;Parent=g14223.t1;
OX465275.1_Tachina_grossa_genome_assembly,_chromosome:_2	AUGUSTUS	intron	124840707	124840768	1	-	.	ID=g14223.t1.intron1;Parent=g14223.t1;
OX465275.1_Tachina_grossa_genome_assembly,_chromosome:_2	AUGUSTUS	CDS	124840769	124841202	1	-	2	ID=g14223.t1.CDS2;Parent=g14223.t1;
OX465275.1_Tachina_grossa_genome_assembly,_chromosome:_2	AUGUSTUS	exon	124840769	124841202	.	-	.	ID=g14223.t1.exon2;Parent=g14223.t1;
OX465275.1_Tachina_grossa_genome_assembly,_chromosome:_2	AUGUSTUS	intron	124841203	124841260	1	-	.	ID=g14223.t1.intron2;Parent=g14223.t1;
OX465275.1_Tachina_grossa_genome_assembly,_chromosome:_2	AUGUSTUS	CDS	124841261	124841333	1	-	0	ID=g14223.t1.CDS3;Parent=g14223.t1;
OX465275.1_Tachina_grossa_genome_assembly,_chromosome:_2	AUGUSTUS	exon	124841261	124841333	.	-	.	ID=g14223.t1.exon3;Parent=g14223.t1;
OX465275.1_Tachina_grossa_genome_assembly,_chromosome:_2	AUGUSTUS	start_codon	124841331	124841333	.	-	0	ID=g14223.t1.start1;Parent=g14223.t1;
OX465275.1_Tachina_grossa_genome_assembly,_chromosome:_2	AUGUSTUS	gene	124857990	124858577	.	-	.	ID=g14224;
OX465275.1_Tachina_grossa_genome_assembly,_chromosome:_2	AUGUSTUS	mRNA	124857990	124858577	0.99	-	.	ID=g14224.t1;Parent=g14224;
OX465275.1_Tachina_grossa_genome_assembly,_chromosome:_2	AUGUSTUS	stop_codon	124857990	124857992	.	-	0	ID=g14224.t1.stop1;Parent=g14224.t1;
OX465275.1_Tachina_grossa_genome_assembly,_chromosome:_2	AUGUSTUS	CDS	124857990	124858577	0.99	-	0	ID=g14224.t1.CDS1;Parent=g14224.t1;
OX465275.1_Tachina_grossa_genome_assembly,_chromosome:_2	AUGUSTUS	exon	124857990	124858577	.	-	.	ID=g14224.t1.exon1;Parent=g14224.t1;
OX465275.1_Tachina_grossa_genome_assembly,_chromosome:_2	AUGUSTUS	start_codon	124858575	124858577	.	-	0	ID=g14224.t1.start1;Parent=g14224.t1;
OX465275.1_Tachina_grossa_genome_assembly,_chromosome:_2	AUGUSTUS	gene	124860033	124860936	.	-	.	ID=g14225;
OX465275.1_Tachina_grossa_genome_assembly,_chromosome:_2	AUGUSTUS	mRNA	124860033	124860936	0.27	-	.	ID=g14225.t1;Parent=g14225;
OX465275.1_Tachina_grossa_genome_assembly,_chromosome:_2	AUGUSTUS	stop_codon	124860033	124860035	.	-	0	ID=g14225.t1.stop1;Parent=g14225.t1;
OX465275.1_Tachina_grossa_genome_assembly,_chromosome:_2	AUGUSTUS	CDS	124860033	124860861	1	-	1	ID=g14225.t1.CDS1;Parent=g14225.t1;
OX465275.1_Tachina_grossa_genome_assembly,_chromosome:_2	AUGUSTUS	exon	124860033	124860861	.	-	.	ID=g14225.t1.exon1;Parent=g14225.t1;
OX465275.1_Tachina_grossa_genome_assembly,_chromosome:_2	AUGUSTUS	intron	124860862	124860931	0.27	-	.	ID=g14225.t1.intron1;Parent=g14225.t1;
OX465275.1_Tachina_grossa_genome_assembly,_chromosome:_2	AUGUSTUS	CDS	124860932	124860936	0.27	-	0	ID=g14225.t1.CDS2;Parent=g14225.t1;
OX465275.1_Tachina_grossa_genome_assembly,_chromosome:_2	AUGUSTUS	exon	124860932	124860936	.	-	.	ID=g14225.t1.exon2;Parent=g14225.t1;
OX465275.1_Tachina_grossa_genome_assembly,_chromosome:_2	AUGUSTUS	start_codon	124860934	124860936	.	-	0	ID=g14225.t1.start1;Parent=g14225.t1;
OX465275.1_Tachina_grossa_genome_assembly,_chromosome:_2	AUGUSTUS	gene	124879007	124880150	.	+	.	ID=g14226;
OX465275.1_Tachina_grossa_genome_assembly,_chromosome:_2	AUGUSTUS	mRNA	124879007	124880150	1	+	.	ID=g14226.t1;Parent=g14226;
OX465275.1_Tachina_grossa_genome_assembly,_chromosome:_2	AUGUSTUS	start_codon	124879007	124879009	.	+	0	ID=g14226.t1.start1;Parent=g14226.t1;
OX465275.1_Tachina_grossa_genome_assembly,_chromosome:_2	AUGUSTUS	CDS	124879007	124879242	1	+	0	ID=g14226.t1.CDS1;Parent=g14226.t1;
OX465275.1_Tachina_grossa_genome_assembly,_chromosome:_2	AUGUSTUS	exon	124879007	124879242	.	+	.	ID=g14226.t1.exon1;Parent=g14226.t1;
OX465275.1_Tachina_grossa_genome_assembly,_chromosome:_2	AUGUSTUS	intron	124879243	124879343	1	+	.	ID=g14226.t1.intron1;Parent=g14226.t1;
OX465275.1_Tachina_grossa_genome_assembly,_chromosome:_2	AUGUSTUS	CDS	124879344	124879479	1	+	1	ID=g14226.t1.CDS2;Parent=g14226.t1;
OX465275.1_Tachina_grossa_genome_assembly,_chromosome:_2	AUGUSTUS	exon	124879344	124879479	.	+	.	ID=g14226.t1.exon2;Parent=g14226.t1;
OX465275.1_Tachina_grossa_genome_assembly,_chromosome:_2	AUGUSTUS	intron	124879480	124879549	1	+	.	ID=g14226.t1.intron2;Parent=g14226.t1;
OX465275.1_Tachina_grossa_genome_assembly,_chromosome:_2	AUGUSTUS	CDS	124879550	124879697	1	+	0	ID=g14226.t1.CDS3;Parent=g14226.t1;
OX465275.1_Tachina_grossa_genome_assembly,_chromosome:_2	AUGUSTUS	exon	124879550	124879697	.	+	.	ID=g14226.t1.exon3;Parent=g14226.t1;
OX465275.1_Tachina_grossa_genome_assembly,_chromosome:_2	AUGUSTUS	intron	124879698	124879773	1	+	.	ID=g14226.t1.intron3;Parent=g14226.t1;
OX465275.1_Tachina_grossa_genome_assembly,_chromosome:_2	AUGUSTUS	CDS	124879774	124880150	1	+	2	ID=g14226.t1.CDS4;Parent=g14226.t1;
OX465275.1_Tachina_grossa_genome_assembly,_chromosome:_2	AUGUSTUS	exon	124879774	124880150	.	+	.	ID=g14226.t1.exon4;Parent=g14226.t1;
OX465275.1_Tachina_grossa_genome_assembly,_chromosome:_2	AUGUSTUS	stop_codon	124880148	124880150	.	+	0	ID=g14226.t1.stop1;Parent=g14226.t1;
OX465275.1_Tachina_grossa_genome_assembly,_chromosome:_2	AUGUSTUS	gene	124880555	124881534	.	-	.	ID=g14227;
OX465275.1_Tachina_grossa_genome_assembly,_chromosome:_2	AUGUSTUS	mRNA	124880555	124881534	1	-	.	ID=g14227.t1;Parent=g14227;
OX465275.1_Tachina_grossa_genome_assembly,_chromosome:_2	AUGUSTUS	stop_codon	124880555	124880557	.	-	0	ID=g14227.t1.stop1;Parent=g14227.t1;
OX465275.1_Tachina_grossa_genome_assembly,_chromosome:_2	AUGUSTUS	CDS	124880555	124880851	1	-	0	ID=g14227.t1.CDS1;Parent=g14227.t1;
OX465275.1_Tachina_grossa_genome_assembly,_chromosome:_2	AUGUSTUS	exon	124880555	124880851	.	-	.	ID=g14227.t1.exon1;Parent=g14227.t1;
OX465275.1_Tachina_grossa_genome_assembly,_chromosome:_2	AUGUSTUS	intron	124880852	124881092	1	-	.	ID=g14227.t1.intron1;Parent=g14227.t1;
OX465275.1_Tachina_grossa_genome_assembly,_chromosome:_2	AUGUSTUS	CDS	124881093	124881178	1	-	2	ID=g14227.t1.CDS2;Parent=g14227.t1;
OX465275.1_Tachina_grossa_genome_assembly,_chromosome:_2	AUGUSTUS	exon	124881093	124881178	.	-	.	ID=g14227.t1.exon2;Parent=g14227.t1;
OX465275.1_Tachina_grossa_genome_assembly,_chromosome:_2	AUGUSTUS	intron	124881179	124881247	1	-	.	ID=g14227.t1.intron2;Parent=g14227.t1;
OX465275.1_Tachina_grossa_genome_assembly,_chromosome:_2	AUGUSTUS	CDS	124881248	124881323	1	-	0	ID=g14227.t1.CDS3;Parent=g14227.t1;
OX465275.1_Tachina_grossa_genome_assembly,_chromosome:_2	AUGUSTUS	exon	124881248	124881323	.	-	.	ID=g14227.t1.exon3;Parent=g14227.t1;
OX465275.1_Tachina_grossa_genome_assembly,_chromosome:_2	AUGUSTUS	intron	124881324	124881400	1	-	.	ID=g14227.t1.intron3;Parent=g14227.t1;
OX465275.1_Tachina_grossa_genome_assembly,_chromosome:_2	AUGUSTUS	CDS	124881401	124881417	1	-	2	ID=g14227.t1.CDS4;Parent=g14227.t1;
OX465275.1_Tachina_grossa_genome_assembly,_chromosome:_2	AUGUSTUS	exon	124881401	124881417	.	-	.	ID=g14227.t1.exon4;Parent=g14227.t1;
OX465275.1_Tachina_grossa_genome_assembly,_chromosome:_2	AUGUSTUS	intron	124881418	124881497	1	-	.	ID=g14227.t1.intron4;Parent=g14227.t1;
OX465275.1_Tachina_grossa_genome_assembly,_chromosome:_2	AUGUSTUS	CDS	124881498	124881534	1	-	0	ID=g14227.t1.CDS5;Parent=g14227.t1;
OX465275.1_Tachina_grossa_genome_assembly,_chromosome:_2	AUGUSTUS	exon	124881498	124881534	.	-	.	ID=g14227.t1.exon5;Parent=g14227.t1;
OX465275.1_Tachina_grossa_genome_assembly,_chromosome:_2	AUGUSTUS	start_codon	124881532	124881534	.	-	0	ID=g14227.t1.start1;Parent=g14227.t1;
OX465275.1_Tachina_grossa_genome_assembly,_chromosome:_2	AUGUSTUS	gene	124883673	124884476	.	+	.	ID=g14228;
OX465275.1_Tachina_grossa_genome_assembly,_chromosome:_2	AUGUSTUS	mRNA	124883673	124884476	1	+	.	ID=g14228.t1;Parent=g14228;
OX465275.1_Tachina_grossa_genome_assembly,_chromosome:_2	AUGUSTUS	start_codon	124883673	124883675	.	+	0	ID=g14228.t1.start1;Parent=g14228.t1;
OX465275.1_Tachina_grossa_genome_assembly,_chromosome:_2	AUGUSTUS	CDS	124883673	124884476	1	+	0	ID=g14228.t1.CDS1;Parent=g14228.t1;
OX465275.1_Tachina_grossa_genome_assembly,_chromosome:_2	AUGUSTUS	exon	124883673	124884476	.	+	.	ID=g14228.t1.exon1;Parent=g14228.t1;
OX465275.1_Tachina_grossa_genome_assembly,_chromosome:_2	AUGUSTUS	stop_codon	124884474	124884476	.	+	0	ID=g14228.t1.stop1;Parent=g14228.t1;
OX465275.1_Tachina_grossa_genome_assembly,_chromosome:_2	AUGUSTUS	gene	124884011	124884388	.	-	.	ID=g14229;
OX465275.1_Tachina_grossa_genome_assembly,_chromosome:_2	AUGUSTUS	mRNA	124884011	124884388	0.97	-	.	ID=g14229.t1;Parent=g14229;
OX465275.1_Tachina_grossa_genome_assembly,_chromosome:_2	AUGUSTUS	stop_codon	124884011	124884013	.	-	0	ID=g14229.t1.stop1;Parent=g14229.t1;
OX465275.1_Tachina_grossa_genome_assembly,_chromosome:_2	AUGUSTUS	CDS	124884011	124884388	0.97	-	0	ID=g14229.t1.CDS1;Parent=g14229.t1;
OX465275.1_Tachina_grossa_genome_assembly,_chromosome:_2	AUGUSTUS	exon	124884011	124884388	.	-	.	ID=g14229.t1.exon1;Parent=g14229.t1;
OX465275.1_Tachina_grossa_genome_assembly,_chromosome:_2	AUGUSTUS	start_codon	124884386	124884388	.	-	0	ID=g14229.t1.start1;Parent=g14229.t1;
OX465275.1_Tachina_grossa_genome_assembly,_chromosome:_2	AUGUSTUS	gene	124884081	124884388	.	-	.	ID=g14230;
OX465275.1_Tachina_grossa_genome_assembly,_chromosome:_2	AUGUSTUS	mRNA	124884081	124884388	0.66	-	.	ID=g14230.t1;Parent=g14230;
OX465275.1_Tachina_grossa_genome_assembly,_chromosome:_2	AUGUSTUS	stop_codon	124884081	124884083	.	-	0	ID=g14230.t1.stop1;Parent=g14230.t1;
OX465275.1_Tachina_grossa_genome_assembly,_chromosome:_2	AUGUSTUS	CDS	124884081	124884091	0.66	-	2	ID=g14230.t1.CDS1;Parent=g14230.t1;
OX465275.1_Tachina_grossa_genome_assembly,_chromosome:_2	AUGUSTUS	exon	124884081	124884091	.	-	.	ID=g14230.t1.exon1;Parent=g14230.t1;
OX465275.1_Tachina_grossa_genome_assembly,_chromosome:_2	AUGUSTUS	intron	124884092	124884156	0.66	-	.	ID=g14230.t1.intron1;Parent=g14230.t1;
OX465275.1_Tachina_grossa_genome_assembly,_chromosome:_2	AUGUSTUS	CDS	124884157	124884388	0.66	-	0	ID=g14230.t1.CDS2;Parent=g14230.t1;
OX465275.1_Tachina_grossa_genome_assembly,_chromosome:_2	AUGUSTUS	exon	124884157	124884388	.	-	.	ID=g14230.t1.exon2;Parent=g14230.t1;
OX465275.1_Tachina_grossa_genome_assembly,_chromosome:_2	AUGUSTUS	start_codon	124884386	124884388	.	-	0	ID=g14230.t1.start1;Parent=g14230.t1;
OX465275.1_Tachina_grossa_genome_assembly,_chromosome:_2	AUGUSTUS	gene	124885961	124890742	.	+	.	ID=g14231;
OX465275.1_Tachina_grossa_genome_assembly,_chromosome:_2	AUGUSTUS	mRNA	124885961	124887627	0.57	+	.	ID=g14231.t1;Parent=g14231;
OX465275.1_Tachina_grossa_genome_assembly,_chromosome:_2	AUGUSTUS	start_codon	124885961	124885963	.	+	0	ID=g14231.t1.start1;Parent=g14231.t1;
OX465275.1_Tachina_grossa_genome_assembly,_chromosome:_2	AUGUSTUS	CDS	124885961	124886398	0.89	+	0	ID=g14231.t1.CDS1;Parent=g14231.t1;
OX465275.1_Tachina_grossa_genome_assembly,_chromosome:_2	AUGUSTUS	exon	124885961	124886398	.	+	.	ID=g14231.t1.exon1;Parent=g14231.t1;
OX465275.1_Tachina_grossa_genome_assembly,_chromosome:_2	AUGUSTUS	intron	124886399	124886493	0.89	+	.	ID=g14231.t1.intron1;Parent=g14231.t1;
OX465275.1_Tachina_grossa_genome_assembly,_chromosome:_2	AUGUSTUS	CDS	124886494	124886683	0.64	+	0	ID=g14231.t1.CDS2;Parent=g14231.t1;
OX465275.1_Tachina_grossa_genome_assembly,_chromosome:_2	AUGUSTUS	exon	124886494	124886683	.	+	.	ID=g14231.t1.exon2;Parent=g14231.t1;
OX465275.1_Tachina_grossa_genome_assembly,_chromosome:_2	AUGUSTUS	intron	124886684	124886787	0.68	+	.	ID=g14231.t1.intron2;Parent=g14231.t1;
OX465275.1_Tachina_grossa_genome_assembly,_chromosome:_2	AUGUSTUS	CDS	124886788	124887555	0.76	+	2	ID=g14231.t1.CDS3;Parent=g14231.t1;
OX465275.1_Tachina_grossa_genome_assembly,_chromosome:_2	AUGUSTUS	exon	124886788	124887555	.	+	.	ID=g14231.t1.exon3;Parent=g14231.t1;
OX465275.1_Tachina_grossa_genome_assembly,_chromosome:_2	AUGUSTUS	intron	124887556	124887619	0.91	+	.	ID=g14231.t1.intron3;Parent=g14231.t1;
OX465275.1_Tachina_grossa_genome_assembly,_chromosome:_2	AUGUSTUS	CDS	124887620	124887627	0.95	+	2	ID=g14231.t1.CDS4;Parent=g14231.t1;
OX465275.1_Tachina_grossa_genome_assembly,_chromosome:_2	AUGUSTUS	exon	124887620	124887627	.	+	.	ID=g14231.t1.exon4;Parent=g14231.t1;
OX465275.1_Tachina_grossa_genome_assembly,_chromosome:_2	AUGUSTUS	stop_codon	124887625	124887627	.	+	0	ID=g14231.t1.stop1;Parent=g14231.t1;
OX465275.1_Tachina_grossa_genome_assembly,_chromosome:_2	AUGUSTUS	mRNA	124885961	124890742	0.21	+	.	ID=g14231.t2;Parent=g14231;
OX465275.1_Tachina_grossa_genome_assembly,_chromosome:_2	AUGUSTUS	start_codon	124885961	124885963	.	+	0	ID=g14231.t2.start1;Parent=g14231.t2;
OX465275.1_Tachina_grossa_genome_assembly,_chromosome:_2	AUGUSTUS	CDS	124885961	124886398	0.88	+	0	ID=g14231.t2.CDS1;Parent=g14231.t2;
OX465275.1_Tachina_grossa_genome_assembly,_chromosome:_2	AUGUSTUS	exon	124885961	124886398	.	+	.	ID=g14231.t2.exon1;Parent=g14231.t2;
OX465275.1_Tachina_grossa_genome_assembly,_chromosome:_2	AUGUSTUS	intron	124886399	124886493	0.85	+	.	ID=g14231.t2.intron1;Parent=g14231.t2;
OX465275.1_Tachina_grossa_genome_assembly,_chromosome:_2	AUGUSTUS	CDS	124886494	124886683	0.58	+	0	ID=g14231.t2.CDS2;Parent=g14231.t2;
OX465275.1_Tachina_grossa_genome_assembly,_chromosome:_2	AUGUSTUS	exon	124886494	124886683	.	+	.	ID=g14231.t2.exon2;Parent=g14231.t2;
OX465275.1_Tachina_grossa_genome_assembly,_chromosome:_2	AUGUSTUS	intron	124886684	124886787	0.61	+	.	ID=g14231.t2.intron2;Parent=g14231.t2;
OX465275.1_Tachina_grossa_genome_assembly,_chromosome:_2	AUGUSTUS	CDS	124886788	124887555	0.44	+	2	ID=g14231.t2.CDS3;Parent=g14231.t2;
OX465275.1_Tachina_grossa_genome_assembly,_chromosome:_2	AUGUSTUS	exon	124886788	124887555	.	+	.	ID=g14231.t2.exon3;Parent=g14231.t2;
OX465275.1_Tachina_grossa_genome_assembly,_chromosome:_2	AUGUSTUS	intron	124887556	124889060	0.54	+	.	ID=g14231.t2.intron3;Parent=g14231.t2;
OX465275.1_Tachina_grossa_genome_assembly,_chromosome:_2	AUGUSTUS	CDS	124889061	124889468	0.67	+	2	ID=g14231.t2.CDS4;Parent=g14231.t2;
OX465275.1_Tachina_grossa_genome_assembly,_chromosome:_2	AUGUSTUS	exon	124889061	124889468	.	+	.	ID=g14231.t2.exon4;Parent=g14231.t2;
OX465275.1_Tachina_grossa_genome_assembly,_chromosome:_2	AUGUSTUS	intron	124889469	124890497	0.68	+	.	ID=g14231.t2.intron4;Parent=g14231.t2;
OX465275.1_Tachina_grossa_genome_assembly,_chromosome:_2	AUGUSTUS	CDS	124890498	124890742	0.91	+	2	ID=g14231.t2.CDS5;Parent=g14231.t2;
OX465275.1_Tachina_grossa_genome_assembly,_chromosome:_2	AUGUSTUS	exon	124890498	124890742	.	+	.	ID=g14231.t2.exon5;Parent=g14231.t2;
OX465275.1_Tachina_grossa_genome_assembly,_chromosome:_2	AUGUSTUS	stop_codon	124890740	124890742	.	+	0	ID=g14231.t2.stop1;Parent=g14231.t2;
OX465275.1_Tachina_grossa_genome_assembly,_chromosome:_2	AUGUSTUS	gene	124894469	124894873	.	-	.	ID=g14232;
OX465275.1_Tachina_grossa_genome_assembly,_chromosome:_2	AUGUSTUS	mRNA	124894469	124894873	1	-	.	ID=g14232.t1;Parent=g14232;
OX465275.1_Tachina_grossa_genome_assembly,_chromosome:_2	AUGUSTUS	stop_codon	124894469	124894471	.	-	0	ID=g14232.t1.stop1;Parent=g14232.t1;
OX465275.1_Tachina_grossa_genome_assembly,_chromosome:_2	AUGUSTUS	CDS	124894469	124894873	1	-	0	ID=g14232.t1.CDS1;Parent=g14232.t1;
OX465275.1_Tachina_grossa_genome_assembly,_chromosome:_2	AUGUSTUS	exon	124894469	124894873	.	-	.	ID=g14232.t1.exon1;Parent=g14232.t1;
OX465275.1_Tachina_grossa_genome_assembly,_chromosome:_2	AUGUSTUS	start_codon	124894871	124894873	.	-	0	ID=g14232.t1.start1;Parent=g14232.t1;
OX465275.1_Tachina_grossa_genome_assembly,_chromosome:_2	AUGUSTUS	gene	124907903	124910378	.	+	.	ID=g14233;
OX465275.1_Tachina_grossa_genome_assembly,_chromosome:_2	AUGUSTUS	mRNA	124907903	124910378	1	+	.	ID=g14233.t1;Parent=g14233;
OX465275.1_Tachina_grossa_genome_assembly,_chromosome:_2	AUGUSTUS	start_codon	124907903	124907905	.	+	0	ID=g14233.t1.start1;Parent=g14233.t1;
OX465275.1_Tachina_grossa_genome_assembly,_chromosome:_2	AUGUSTUS	CDS	124907903	124908823	1	+	0	ID=g14233.t1.CDS1;Parent=g14233.t1;
OX465275.1_Tachina_grossa_genome_assembly,_chromosome:_2	AUGUSTUS	exon	124907903	124908823	.	+	.	ID=g14233.t1.exon1;Parent=g14233.t1;
OX465275.1_Tachina_grossa_genome_assembly,_chromosome:_2	AUGUSTUS	intron	124908824	124909826	1	+	.	ID=g14233.t1.intron1;Parent=g14233.t1;
OX465275.1_Tachina_grossa_genome_assembly,_chromosome:_2	AUGUSTUS	CDS	124909827	124910033	1	+	0	ID=g14233.t1.CDS2;Parent=g14233.t1;
OX465275.1_Tachina_grossa_genome_assembly,_chromosome:_2	AUGUSTUS	exon	124909827	124910033	.	+	.	ID=g14233.t1.exon2;Parent=g14233.t1;
OX465275.1_Tachina_grossa_genome_assembly,_chromosome:_2	AUGUSTUS	intron	124910034	124910093	1	+	.	ID=g14233.t1.intron2;Parent=g14233.t1;
OX465275.1_Tachina_grossa_genome_assembly,_chromosome:_2	AUGUSTUS	CDS	124910094	124910378	1	+	0	ID=g14233.t1.CDS3;Parent=g14233.t1;
OX465275.1_Tachina_grossa_genome_assembly,_chromosome:_2	AUGUSTUS	exon	124910094	124910378	.	+	.	ID=g14233.t1.exon3;Parent=g14233.t1;
OX465275.1_Tachina_grossa_genome_assembly,_chromosome:_2	AUGUSTUS	stop_codon	124910376	124910378	.	+	0	ID=g14233.t1.stop1;Parent=g14233.t1;
OX465275.1_Tachina_grossa_genome_assembly,_chromosome:_2	AUGUSTUS	gene	124916677	124917030	.	+	.	ID=g14234;
OX465275.1_Tachina_grossa_genome_assembly,_chromosome:_2	AUGUSTUS	mRNA	124916677	124917030	0.63	+	.	ID=g14234.t1;Parent=g14234;
OX465275.1_Tachina_grossa_genome_assembly,_chromosome:_2	AUGUSTUS	start_codon	124916677	124916679	.	+	0	ID=g14234.t1.start1;Parent=g14234.t1;
OX465275.1_Tachina_grossa_genome_assembly,_chromosome:_2	AUGUSTUS	CDS	124916677	124917030	0.63	+	0	ID=g14234.t1.CDS1;Parent=g14234.t1;
OX465275.1_Tachina_grossa_genome_assembly,_chromosome:_2	AUGUSTUS	exon	124916677	124917030	.	+	.	ID=g14234.t1.exon1;Parent=g14234.t1;
OX465275.1_Tachina_grossa_genome_assembly,_chromosome:_2	AUGUSTUS	stop_codon	124917028	124917030	.	+	0	ID=g14234.t1.stop1;Parent=g14234.t1;
OX465275.1_Tachina_grossa_genome_assembly,_chromosome:_2	AUGUSTUS	gene	124917566	124917826	.	-	.	ID=g14235;
OX465275.1_Tachina_grossa_genome_assembly,_chromosome:_2	AUGUSTUS	mRNA	124917566	124917826	0.93	-	.	ID=g14235.t1;Parent=g14235;
OX465275.1_Tachina_grossa_genome_assembly,_chromosome:_2	AUGUSTUS	stop_codon	124917566	124917568	.	-	0	ID=g14235.t1.stop1;Parent=g14235.t1;
OX465275.1_Tachina_grossa_genome_assembly,_chromosome:_2	AUGUSTUS	CDS	124917566	124917826	0.93	-	0	ID=g14235.t1.CDS1;Parent=g14235.t1;
OX465275.1_Tachina_grossa_genome_assembly,_chromosome:_2	AUGUSTUS	exon	124917566	124917826	.	-	.	ID=g14235.t1.exon1;Parent=g14235.t1;
OX465275.1_Tachina_grossa_genome_assembly,_chromosome:_2	AUGUSTUS	start_codon	124917824	124917826	.	-	0	ID=g14235.t1.start1;Parent=g14235.t1;
OX465275.1_Tachina_grossa_genome_assembly,_chromosome:_2	AUGUSTUS	gene	124919372	124923740	.	+	.	ID=g14236;
OX465275.1_Tachina_grossa_genome_assembly,_chromosome:_2	AUGUSTUS	mRNA	124919372	124923740	0.86	+	.	ID=g14236.t1;Parent=g14236;
OX465275.1_Tachina_grossa_genome_assembly,_chromosome:_2	AUGUSTUS	start_codon	124919372	124919374	.	+	0	ID=g14236.t1.start1;Parent=g14236.t1;
OX465275.1_Tachina_grossa_genome_assembly,_chromosome:_2	AUGUSTUS	CDS	124919372	124921550	0.86	+	0	ID=g14236.t1.CDS1;Parent=g14236.t1;
OX465275.1_Tachina_grossa_genome_assembly,_chromosome:_2	AUGUSTUS	exon	124919372	124921550	.	+	.	ID=g14236.t1.exon1;Parent=g14236.t1;
OX465275.1_Tachina_grossa_genome_assembly,_chromosome:_2	AUGUSTUS	intron	124921551	124921758	0.99	+	.	ID=g14236.t1.intron1;Parent=g14236.t1;
OX465275.1_Tachina_grossa_genome_assembly,_chromosome:_2	AUGUSTUS	CDS	124921759	124922307	1	+	2	ID=g14236.t1.CDS2;Parent=g14236.t1;
OX465275.1_Tachina_grossa_genome_assembly,_chromosome:_2	AUGUSTUS	exon	124921759	124922307	.	+	.	ID=g14236.t1.exon2;Parent=g14236.t1;
OX465275.1_Tachina_grossa_genome_assembly,_chromosome:_2	AUGUSTUS	intron	124922308	124922361	1	+	.	ID=g14236.t1.intron2;Parent=g14236.t1;
OX465275.1_Tachina_grossa_genome_assembly,_chromosome:_2	AUGUSTUS	CDS	124922362	124923740	1	+	2	ID=g14236.t1.CDS3;Parent=g14236.t1;
OX465275.1_Tachina_grossa_genome_assembly,_chromosome:_2	AUGUSTUS	exon	124922362	124923740	.	+	.	ID=g14236.t1.exon3;Parent=g14236.t1;
OX465275.1_Tachina_grossa_genome_assembly,_chromosome:_2	AUGUSTUS	stop_codon	124923738	124923740	.	+	0	ID=g14236.t1.stop1;Parent=g14236.t1;
OX465275.1_Tachina_grossa_genome_assembly,_chromosome:_2	AUGUSTUS	gene	124949858	124950322	.	+	.	ID=g14237;
OX465275.1_Tachina_grossa_genome_assembly,_chromosome:_2	AUGUSTUS	mRNA	124949858	124950322	1	+	.	ID=g14237.t1;Parent=g14237;
OX465275.1_Tachina_grossa_genome_assembly,_chromosome:_2	AUGUSTUS	start_codon	124949858	124949860	.	+	0	ID=g14237.t1.start1;Parent=g14237.t1;
OX465275.1_Tachina_grossa_genome_assembly,_chromosome:_2	AUGUSTUS	CDS	124949858	124950322	1	+	0	ID=g14237.t1.CDS1;Parent=g14237.t1;
OX465275.1_Tachina_grossa_genome_assembly,_chromosome:_2	AUGUSTUS	exon	124949858	124950322	.	+	.	ID=g14237.t1.exon1;Parent=g14237.t1;
OX465275.1_Tachina_grossa_genome_assembly,_chromosome:_2	AUGUSTUS	stop_codon	124950320	124950322	.	+	0	ID=g14237.t1.stop1;Parent=g14237.t1;
OX465275.1_Tachina_grossa_genome_assembly,_chromosome:_2	AUGUSTUS	gene	124950348	124951580	.	+	.	ID=g14238;
OX465275.1_Tachina_grossa_genome_assembly,_chromosome:_2	AUGUSTUS	mRNA	124950348	124951580	1	+	.	ID=g14238.t1;Parent=g14238;
OX465275.1_Tachina_grossa_genome_assembly,_chromosome:_2	AUGUSTUS	start_codon	124950348	124950350	.	+	0	ID=g14238.t1.start1;Parent=g14238.t1;
OX465275.1_Tachina_grossa_genome_assembly,_chromosome:_2	AUGUSTUS	CDS	124950348	124951083	1	+	0	ID=g14238.t1.CDS1;Parent=g14238.t1;
OX465275.1_Tachina_grossa_genome_assembly,_chromosome:_2	AUGUSTUS	exon	124950348	124951083	.	+	.	ID=g14238.t1.exon1;Parent=g14238.t1;
OX465275.1_Tachina_grossa_genome_assembly,_chromosome:_2	AUGUSTUS	intron	124951084	124951142	1	+	.	ID=g14238.t1.intron1;Parent=g14238.t1;
OX465275.1_Tachina_grossa_genome_assembly,_chromosome:_2	AUGUSTUS	CDS	124951143	124951253	1	+	2	ID=g14238.t1.CDS2;Parent=g14238.t1;
OX465275.1_Tachina_grossa_genome_assembly,_chromosome:_2	AUGUSTUS	exon	124951143	124951253	.	+	.	ID=g14238.t1.exon2;Parent=g14238.t1;
OX465275.1_Tachina_grossa_genome_assembly,_chromosome:_2	AUGUSTUS	intron	124951254	124951305	1	+	.	ID=g14238.t1.intron2;Parent=g14238.t1;
OX465275.1_Tachina_grossa_genome_assembly,_chromosome:_2	AUGUSTUS	CDS	124951306	124951580	1	+	2	ID=g14238.t1.CDS3;Parent=g14238.t1;
OX465275.1_Tachina_grossa_genome_assembly,_chromosome:_2	AUGUSTUS	exon	124951306	124951580	.	+	.	ID=g14238.t1.exon3;Parent=g14238.t1;
OX465275.1_Tachina_grossa_genome_assembly,_chromosome:_2	AUGUSTUS	stop_codon	124951578	124951580	.	+	0	ID=g14238.t1.stop1;Parent=g14238.t1;
OX465275.1_Tachina_grossa_genome_assembly,_chromosome:_2	AUGUSTUS	gene	124975449	124975771	.	+	.	ID=g14239;
OX465275.1_Tachina_grossa_genome_assembly,_chromosome:_2	AUGUSTUS	mRNA	124975449	124975771	0.61	+	.	ID=g14239.t1;Parent=g14239;
OX465275.1_Tachina_grossa_genome_assembly,_chromosome:_2	AUGUSTUS	start_codon	124975449	124975451	.	+	0	ID=g14239.t1.start1;Parent=g14239.t1;
OX465275.1_Tachina_grossa_genome_assembly,_chromosome:_2	AUGUSTUS	CDS	124975449	124975481	0.61	+	0	ID=g14239.t1.CDS1;Parent=g14239.t1;
OX465275.1_Tachina_grossa_genome_assembly,_chromosome:_2	AUGUSTUS	exon	124975449	124975481	.	+	.	ID=g14239.t1.exon1;Parent=g14239.t1;
OX465275.1_Tachina_grossa_genome_assembly,_chromosome:_2	AUGUSTUS	intron	124975482	124975561	0.61	+	.	ID=g14239.t1.intron1;Parent=g14239.t1;
OX465275.1_Tachina_grossa_genome_assembly,_chromosome:_2	AUGUSTUS	CDS	124975562	124975771	0.77	+	0	ID=g14239.t1.CDS2;Parent=g14239.t1;
OX465275.1_Tachina_grossa_genome_assembly,_chromosome:_2	AUGUSTUS	exon	124975562	124975771	.	+	.	ID=g14239.t1.exon2;Parent=g14239.t1;
OX465275.1_Tachina_grossa_genome_assembly,_chromosome:_2	AUGUSTUS	stop_codon	124975769	124975771	.	+	0	ID=g14239.t1.stop1;Parent=g14239.t1;
OX465275.1_Tachina_grossa_genome_assembly,_chromosome:_2	AUGUSTUS	gene	124981945	124983046	.	+	.	ID=g14240;
OX465275.1_Tachina_grossa_genome_assembly,_chromosome:_2	AUGUSTUS	mRNA	124981945	124983046	1	+	.	ID=g14240.t1;Parent=g14240;
OX465275.1_Tachina_grossa_genome_assembly,_chromosome:_2	AUGUSTUS	start_codon	124981945	124981947	.	+	0	ID=g14240.t1.start1;Parent=g14240.t1;
OX465275.1_Tachina_grossa_genome_assembly,_chromosome:_2	AUGUSTUS	CDS	124981945	124981989	1	+	0	ID=g14240.t1.CDS1;Parent=g14240.t1;
OX465275.1_Tachina_grossa_genome_assembly,_chromosome:_2	AUGUSTUS	exon	124981945	124981989	.	+	.	ID=g14240.t1.exon1;Parent=g14240.t1;
OX465275.1_Tachina_grossa_genome_assembly,_chromosome:_2	AUGUSTUS	intron	124981990	124982051	1	+	.	ID=g14240.t1.intron1;Parent=g14240.t1;
OX465275.1_Tachina_grossa_genome_assembly,_chromosome:_2	AUGUSTUS	CDS	124982052	124982168	1	+	0	ID=g14240.t1.CDS2;Parent=g14240.t1;
OX465275.1_Tachina_grossa_genome_assembly,_chromosome:_2	AUGUSTUS	exon	124982052	124982168	.	+	.	ID=g14240.t1.exon2;Parent=g14240.t1;
OX465275.1_Tachina_grossa_genome_assembly,_chromosome:_2	AUGUSTUS	intron	124982169	124982434	1	+	.	ID=g14240.t1.intron2;Parent=g14240.t1;
OX465275.1_Tachina_grossa_genome_assembly,_chromosome:_2	AUGUSTUS	CDS	124982435	124982602	1	+	0	ID=g14240.t1.CDS3;Parent=g14240.t1;
OX465275.1_Tachina_grossa_genome_assembly,_chromosome:_2	AUGUSTUS	exon	124982435	124982602	.	+	.	ID=g14240.t1.exon3;Parent=g14240.t1;
OX465275.1_Tachina_grossa_genome_assembly,_chromosome:_2	AUGUSTUS	intron	124982603	124982660	1	+	.	ID=g14240.t1.intron3;Parent=g14240.t1;
OX465275.1_Tachina_grossa_genome_assembly,_chromosome:_2	AUGUSTUS	CDS	124982661	124982773	1	+	0	ID=g14240.t1.CDS4;Parent=g14240.t1;
OX465275.1_Tachina_grossa_genome_assembly,_chromosome:_2	AUGUSTUS	exon	124982661	124982773	.	+	.	ID=g14240.t1.exon4;Parent=g14240.t1;
OX465275.1_Tachina_grossa_genome_assembly,_chromosome:_2	AUGUSTUS	intron	124982774	124983024	1	+	.	ID=g14240.t1.intron4;Parent=g14240.t1;
OX465275.1_Tachina_grossa_genome_assembly,_chromosome:_2	AUGUSTUS	CDS	124983025	124983046	1	+	1	ID=g14240.t1.CDS5;Parent=g14240.t1;
OX465275.1_Tachina_grossa_genome_assembly,_chromosome:_2	AUGUSTUS	exon	124983025	124983046	.	+	.	ID=g14240.t1.exon5;Parent=g14240.t1;
OX465275.1_Tachina_grossa_genome_assembly,_chromosome:_2	AUGUSTUS	stop_codon	124983044	124983046	.	+	0	ID=g14240.t1.stop1;Parent=g14240.t1;
OX465275.1_Tachina_grossa_genome_assembly,_chromosome:_2	AUGUSTUS	gene	125017564	125018642	.	+	.	ID=g14241;
OX465275.1_Tachina_grossa_genome_assembly,_chromosome:_2	AUGUSTUS	mRNA	125017564	125018642	1	+	.	ID=g14241.t1;Parent=g14241;
OX465275.1_Tachina_grossa_genome_assembly,_chromosome:_2	AUGUSTUS	start_codon	125017564	125017566	.	+	0	ID=g14241.t1.start1;Parent=g14241.t1;
OX465275.1_Tachina_grossa_genome_assembly,_chromosome:_2	AUGUSTUS	CDS	125017564	125017660	1	+	0	ID=g14241.t1.CDS1;Parent=g14241.t1;
OX465275.1_Tachina_grossa_genome_assembly,_chromosome:_2	AUGUSTUS	exon	125017564	125017660	.	+	.	ID=g14241.t1.exon1;Parent=g14241.t1;
OX465275.1_Tachina_grossa_genome_assembly,_chromosome:_2	AUGUSTUS	intron	125017661	125017727	1	+	.	ID=g14241.t1.intron1;Parent=g14241.t1;
OX465275.1_Tachina_grossa_genome_assembly,_chromosome:_2	AUGUSTUS	CDS	125017728	125018174	1	+	2	ID=g14241.t1.CDS2;Parent=g14241.t1;
OX465275.1_Tachina_grossa_genome_assembly,_chromosome:_2	AUGUSTUS	exon	125017728	125018174	.	+	.	ID=g14241.t1.exon2;Parent=g14241.t1;
OX465275.1_Tachina_grossa_genome_assembly,_chromosome:_2	AUGUSTUS	intron	125018175	125018274	1	+	.	ID=g14241.t1.intron2;Parent=g14241.t1;
OX465275.1_Tachina_grossa_genome_assembly,_chromosome:_2	AUGUSTUS	CDS	125018275	125018642	1	+	2	ID=g14241.t1.CDS3;Parent=g14241.t1;
OX465275.1_Tachina_grossa_genome_assembly,_chromosome:_2	AUGUSTUS	exon	125018275	125018642	.	+	.	ID=g14241.t1.exon3;Parent=g14241.t1;
OX465275.1_Tachina_grossa_genome_assembly,_chromosome:_2	AUGUSTUS	stop_codon	125018640	125018642	.	+	0	ID=g14241.t1.stop1;Parent=g14241.t1;
OX465275.1_Tachina_grossa_genome_assembly,_chromosome:_2	AUGUSTUS	gene	125018878	125019369	.	+	.	ID=g14242;
OX465275.1_Tachina_grossa_genome_assembly,_chromosome:_2	AUGUSTUS	mRNA	125018878	125019369	1	+	.	ID=g14242.t1;Parent=g14242;
OX465275.1_Tachina_grossa_genome_assembly,_chromosome:_2	AUGUSTUS	start_codon	125018878	125018880	.	+	0	ID=g14242.t1.start1;Parent=g14242.t1;
OX465275.1_Tachina_grossa_genome_assembly,_chromosome:_2	AUGUSTUS	CDS	125018878	125019369	1	+	0	ID=g14242.t1.CDS1;Parent=g14242.t1;
OX465275.1_Tachina_grossa_genome_assembly,_chromosome:_2	AUGUSTUS	exon	125018878	125019369	.	+	.	ID=g14242.t1.exon1;Parent=g14242.t1;
OX465275.1_Tachina_grossa_genome_assembly,_chromosome:_2	AUGUSTUS	stop_codon	125019367	125019369	.	+	0	ID=g14242.t1.stop1;Parent=g14242.t1;
OX465275.1_Tachina_grossa_genome_assembly,_chromosome:_2	AUGUSTUS	gene	125019511	125019822	.	+	.	ID=g14243;
OX465275.1_Tachina_grossa_genome_assembly,_chromosome:_2	AUGUSTUS	mRNA	125019511	125019822	0.37	+	.	ID=g14243.t1;Parent=g14243;
OX465275.1_Tachina_grossa_genome_assembly,_chromosome:_2	AUGUSTUS	start_codon	125019511	125019513	.	+	0	ID=g14243.t1.start1;Parent=g14243.t1;
OX465275.1_Tachina_grossa_genome_assembly,_chromosome:_2	AUGUSTUS	CDS	125019511	125019822	0.37	+	0	ID=g14243.t1.CDS1;Parent=g14243.t1;
OX465275.1_Tachina_grossa_genome_assembly,_chromosome:_2	AUGUSTUS	exon	125019511	125019822	.	+	.	ID=g14243.t1.exon1;Parent=g14243.t1;
OX465275.1_Tachina_grossa_genome_assembly,_chromosome:_2	AUGUSTUS	stop_codon	125019820	125019822	.	+	0	ID=g14243.t1.stop1;Parent=g14243.t1;
OX465275.1_Tachina_grossa_genome_assembly,_chromosome:_2	AUGUSTUS	gene	125047606	125051268	.	-	.	ID=g14244;
OX465275.1_Tachina_grossa_genome_assembly,_chromosome:_2	AUGUSTUS	mRNA	125047606	125051268	0.33	-	.	ID=g14244.t1;Parent=g14244;
OX465275.1_Tachina_grossa_genome_assembly,_chromosome:_2	AUGUSTUS	stop_codon	125047606	125047608	.	-	0	ID=g14244.t1.stop1;Parent=g14244.t1;
OX465275.1_Tachina_grossa_genome_assembly,_chromosome:_2	AUGUSTUS	CDS	125047606	125047663	0.72	-	1	ID=g14244.t1.CDS1;Parent=g14244.t1;
OX465275.1_Tachina_grossa_genome_assembly,_chromosome:_2	AUGUSTUS	exon	125047606	125047663	.	-	.	ID=g14244.t1.exon1;Parent=g14244.t1;
OX465275.1_Tachina_grossa_genome_assembly,_chromosome:_2	AUGUSTUS	intron	125047664	125048054	0.49	-	.	ID=g14244.t1.intron1;Parent=g14244.t1;
OX465275.1_Tachina_grossa_genome_assembly,_chromosome:_2	AUGUSTUS	CDS	125048055	125048603	0.57	-	1	ID=g14244.t1.CDS2;Parent=g14244.t1;
OX465275.1_Tachina_grossa_genome_assembly,_chromosome:_2	AUGUSTUS	exon	125048055	125048603	.	-	.	ID=g14244.t1.exon2;Parent=g14244.t1;
OX465275.1_Tachina_grossa_genome_assembly,_chromosome:_2	AUGUSTUS	intron	125048604	125049654	0.51	-	.	ID=g14244.t1.intron2;Parent=g14244.t1;
OX465275.1_Tachina_grossa_genome_assembly,_chromosome:_2	AUGUSTUS	CDS	125049655	125050442	0.8	-	0	ID=g14244.t1.CDS3;Parent=g14244.t1;
OX465275.1_Tachina_grossa_genome_assembly,_chromosome:_2	AUGUSTUS	exon	125049655	125050442	.	-	.	ID=g14244.t1.exon3;Parent=g14244.t1;
OX465275.1_Tachina_grossa_genome_assembly,_chromosome:_2	AUGUSTUS	intron	125050443	125050500	0.81	-	.	ID=g14244.t1.intron3;Parent=g14244.t1;
OX465275.1_Tachina_grossa_genome_assembly,_chromosome:_2	AUGUSTUS	CDS	125050501	125051268	0.81	-	0	ID=g14244.t1.CDS4;Parent=g14244.t1;
OX465275.1_Tachina_grossa_genome_assembly,_chromosome:_2	AUGUSTUS	exon	125050501	125051268	.	-	.	ID=g14244.t1.exon4;Parent=g14244.t1;
OX465275.1_Tachina_grossa_genome_assembly,_chromosome:_2	AUGUSTUS	start_codon	125051266	125051268	.	-	0	ID=g14244.t1.start1;Parent=g14244.t1;
OX465275.1_Tachina_grossa_genome_assembly,_chromosome:_2	AUGUSTUS	gene	125051642	125052830	.	-	.	ID=g14245;
OX465275.1_Tachina_grossa_genome_assembly,_chromosome:_2	AUGUSTUS	mRNA	125051642	125052830	0.35	-	.	ID=g14245.t1;Parent=g14245;
OX465275.1_Tachina_grossa_genome_assembly,_chromosome:_2	AUGUSTUS	stop_codon	125051642	125051644	.	-	0	ID=g14245.t1.stop1;Parent=g14245.t1;
OX465275.1_Tachina_grossa_genome_assembly,_chromosome:_2	AUGUSTUS	CDS	125051642	125051860	0.99	-	0	ID=g14245.t1.CDS1;Parent=g14245.t1;
OX465275.1_Tachina_grossa_genome_assembly,_chromosome:_2	AUGUSTUS	exon	125051642	125051860	.	-	.	ID=g14245.t1.exon1;Parent=g14245.t1;
OX465275.1_Tachina_grossa_genome_assembly,_chromosome:_2	AUGUSTUS	intron	125051861	125052037	0.83	-	.	ID=g14245.t1.intron1;Parent=g14245.t1;
OX465275.1_Tachina_grossa_genome_assembly,_chromosome:_2	AUGUSTUS	CDS	125052038	125052525	0.35	-	2	ID=g14245.t1.CDS2;Parent=g14245.t1;
OX465275.1_Tachina_grossa_genome_assembly,_chromosome:_2	AUGUSTUS	exon	125052038	125052525	.	-	.	ID=g14245.t1.exon2;Parent=g14245.t1;
OX465275.1_Tachina_grossa_genome_assembly,_chromosome:_2	AUGUSTUS	intron	125052526	125052721	0.41	-	.	ID=g14245.t1.intron2;Parent=g14245.t1;
OX465275.1_Tachina_grossa_genome_assembly,_chromosome:_2	AUGUSTUS	CDS	125052722	125052830	0.71	-	0	ID=g14245.t1.CDS3;Parent=g14245.t1;
OX465275.1_Tachina_grossa_genome_assembly,_chromosome:_2	AUGUSTUS	exon	125052722	125052830	.	-	.	ID=g14245.t1.exon3;Parent=g14245.t1;
OX465275.1_Tachina_grossa_genome_assembly,_chromosome:_2	AUGUSTUS	start_codon	125052828	125052830	.	-	0	ID=g14245.t1.start1;Parent=g14245.t1;
OX465275.1_Tachina_grossa_genome_assembly,_chromosome:_2	AUGUSTUS	gene	125062163	125062423	.	-	.	ID=g14246;
OX465275.1_Tachina_grossa_genome_assembly,_chromosome:_2	AUGUSTUS	mRNA	125062163	125062423	1	-	.	ID=g14246.t1;Parent=g14246;
OX465275.1_Tachina_grossa_genome_assembly,_chromosome:_2	AUGUSTUS	stop_codon	125062163	125062165	.	-	0	ID=g14246.t1.stop1;Parent=g14246.t1;
OX465275.1_Tachina_grossa_genome_assembly,_chromosome:_2	AUGUSTUS	CDS	125062163	125062423	1	-	0	ID=g14246.t1.CDS1;Parent=g14246.t1;
OX465275.1_Tachina_grossa_genome_assembly,_chromosome:_2	AUGUSTUS	exon	125062163	125062423	.	-	.	ID=g14246.t1.exon1;Parent=g14246.t1;
OX465275.1_Tachina_grossa_genome_assembly,_chromosome:_2	AUGUSTUS	start_codon	125062421	125062423	.	-	0	ID=g14246.t1.start1;Parent=g14246.t1;
OX465275.1_Tachina_grossa_genome_assembly,_chromosome:_2	AUGUSTUS	gene	125062693	125063605	.	-	.	ID=g14247;
OX465275.1_Tachina_grossa_genome_assembly,_chromosome:_2	AUGUSTUS	mRNA	125062693	125063605	0.98	-	.	ID=g14247.t1;Parent=g14247;
OX465275.1_Tachina_grossa_genome_assembly,_chromosome:_2	AUGUSTUS	stop_codon	125062693	125062695	.	-	0	ID=g14247.t1.stop1;Parent=g14247.t1;
OX465275.1_Tachina_grossa_genome_assembly,_chromosome:_2	AUGUSTUS	CDS	125062693	125062802	1	-	2	ID=g14247.t1.CDS1;Parent=g14247.t1;
OX465275.1_Tachina_grossa_genome_assembly,_chromosome:_2	AUGUSTUS	exon	125062693	125062802	.	-	.	ID=g14247.t1.exon1;Parent=g14247.t1;
OX465275.1_Tachina_grossa_genome_assembly,_chromosome:_2	AUGUSTUS	intron	125062803	125062911	1	-	.	ID=g14247.t1.intron1;Parent=g14247.t1;
OX465275.1_Tachina_grossa_genome_assembly,_chromosome:_2	AUGUSTUS	CDS	125062912	125063605	0.98	-	0	ID=g14247.t1.CDS2;Parent=g14247.t1;
OX465275.1_Tachina_grossa_genome_assembly,_chromosome:_2	AUGUSTUS	exon	125062912	125063605	.	-	.	ID=g14247.t1.exon2;Parent=g14247.t1;
OX465275.1_Tachina_grossa_genome_assembly,_chromosome:_2	AUGUSTUS	start_codon	125063603	125063605	.	-	0	ID=g14247.t1.start1;Parent=g14247.t1;
OX465275.1_Tachina_grossa_genome_assembly,_chromosome:_2	AUGUSTUS	gene	125063679	125063981	.	-	.	ID=g14248;
OX465275.1_Tachina_grossa_genome_assembly,_chromosome:_2	AUGUSTUS	mRNA	125063679	125063981	1	-	.	ID=g14248.t1;Parent=g14248;
OX465275.1_Tachina_grossa_genome_assembly,_chromosome:_2	AUGUSTUS	stop_codon	125063679	125063681	.	-	0	ID=g14248.t1.stop1;Parent=g14248.t1;
OX465275.1_Tachina_grossa_genome_assembly,_chromosome:_2	AUGUSTUS	CDS	125063679	125063981	1	-	0	ID=g14248.t1.CDS1;Parent=g14248.t1;
OX465275.1_Tachina_grossa_genome_assembly,_chromosome:_2	AUGUSTUS	exon	125063679	125063981	.	-	.	ID=g14248.t1.exon1;Parent=g14248.t1;
OX465275.1_Tachina_grossa_genome_assembly,_chromosome:_2	AUGUSTUS	start_codon	125063979	125063981	.	-	0	ID=g14248.t1.start1;Parent=g14248.t1;
OX465275.1_Tachina_grossa_genome_assembly,_chromosome:_2	AUGUSTUS	gene	125064104	125064594	.	-	.	ID=g14249;
OX465275.1_Tachina_grossa_genome_assembly,_chromosome:_2	AUGUSTUS	mRNA	125064104	125064594	0.76	-	.	ID=g14249.t1;Parent=g14249;
OX465275.1_Tachina_grossa_genome_assembly,_chromosome:_2	AUGUSTUS	stop_codon	125064104	125064106	.	-	0	ID=g14249.t1.stop1;Parent=g14249.t1;
OX465275.1_Tachina_grossa_genome_assembly,_chromosome:_2	AUGUSTUS	CDS	125064104	125064489	0.76	-	2	ID=g14249.t1.CDS1;Parent=g14249.t1;
OX465275.1_Tachina_grossa_genome_assembly,_chromosome:_2	AUGUSTUS	exon	125064104	125064489	.	-	.	ID=g14249.t1.exon1;Parent=g14249.t1;
OX465275.1_Tachina_grossa_genome_assembly,_chromosome:_2	AUGUSTUS	intron	125064490	125064551	0.76	-	.	ID=g14249.t1.intron1;Parent=g14249.t1;
OX465275.1_Tachina_grossa_genome_assembly,_chromosome:_2	AUGUSTUS	CDS	125064552	125064594	0.77	-	0	ID=g14249.t1.CDS2;Parent=g14249.t1;
OX465275.1_Tachina_grossa_genome_assembly,_chromosome:_2	AUGUSTUS	exon	125064552	125064594	.	-	.	ID=g14249.t1.exon2;Parent=g14249.t1;
OX465275.1_Tachina_grossa_genome_assembly,_chromosome:_2	AUGUSTUS	start_codon	125064592	125064594	.	-	0	ID=g14249.t1.start1;Parent=g14249.t1;
OX465275.1_Tachina_grossa_genome_assembly,_chromosome:_2	AUGUSTUS	gene	125064104	125065498	.	-	.	ID=g14250;
OX465275.1_Tachina_grossa_genome_assembly,_chromosome:_2	AUGUSTUS	mRNA	125064104	125065498	0.59	-	.	ID=g14250.t1;Parent=g14250;
OX465275.1_Tachina_grossa_genome_assembly,_chromosome:_2	AUGUSTUS	stop_codon	125064104	125064106	.	-	0	ID=g14250.t1.stop1;Parent=g14250.t1;
OX465275.1_Tachina_grossa_genome_assembly,_chromosome:_2	AUGUSTUS	CDS	125064104	125064502	0.59	-	0	ID=g14250.t1.CDS1;Parent=g14250.t1;
OX465275.1_Tachina_grossa_genome_assembly,_chromosome:_2	AUGUSTUS	exon	125064104	125064502	.	-	.	ID=g14250.t1.exon1;Parent=g14250.t1;
OX465275.1_Tachina_grossa_genome_assembly,_chromosome:_2	AUGUSTUS	intron	125064503	125065450	0.59	-	.	ID=g14250.t1.intron1;Parent=g14250.t1;
OX465275.1_Tachina_grossa_genome_assembly,_chromosome:_2	AUGUSTUS	CDS	125065451	125065498	0.59	-	0	ID=g14250.t1.CDS2;Parent=g14250.t1;
OX465275.1_Tachina_grossa_genome_assembly,_chromosome:_2	AUGUSTUS	exon	125065451	125065498	.	-	.	ID=g14250.t1.exon2;Parent=g14250.t1;
OX465275.1_Tachina_grossa_genome_assembly,_chromosome:_2	AUGUSTUS	start_codon	125065496	125065498	.	-	0	ID=g14250.t1.start1;Parent=g14250.t1;
OX465275.1_Tachina_grossa_genome_assembly,_chromosome:_2	AUGUSTUS	gene	125066109	125066474	.	-	.	ID=g14251;
OX465275.1_Tachina_grossa_genome_assembly,_chromosome:_2	AUGUSTUS	mRNA	125066109	125066474	0.63	-	.	ID=g14251.t1;Parent=g14251;
OX465275.1_Tachina_grossa_genome_assembly,_chromosome:_2	AUGUSTUS	stop_codon	125066109	125066111	.	-	0	ID=g14251.t1.stop1;Parent=g14251.t1;
OX465275.1_Tachina_grossa_genome_assembly,_chromosome:_2	AUGUSTUS	CDS	125066109	125066474	0.63	-	0	ID=g14251.t1.CDS1;Parent=g14251.t1;
OX465275.1_Tachina_grossa_genome_assembly,_chromosome:_2	AUGUSTUS	exon	125066109	125066474	.	-	.	ID=g14251.t1.exon1;Parent=g14251.t1;
OX465275.1_Tachina_grossa_genome_assembly,_chromosome:_2	AUGUSTUS	start_codon	125066472	125066474	.	-	0	ID=g14251.t1.start1;Parent=g14251.t1;
OX465275.1_Tachina_grossa_genome_assembly,_chromosome:_2	AUGUSTUS	gene	125066682	125068043	.	-	.	ID=g14252;
OX465275.1_Tachina_grossa_genome_assembly,_chromosome:_2	AUGUSTUS	mRNA	125066682	125068043	0.39	-	.	ID=g14252.t1;Parent=g14252;
OX465275.1_Tachina_grossa_genome_assembly,_chromosome:_2	AUGUSTUS	stop_codon	125066682	125066684	.	-	0	ID=g14252.t1.stop1;Parent=g14252.t1;
OX465275.1_Tachina_grossa_genome_assembly,_chromosome:_2	AUGUSTUS	CDS	125066682	125067214	0.41	-	2	ID=g14252.t1.CDS1;Parent=g14252.t1;
OX465275.1_Tachina_grossa_genome_assembly,_chromosome:_2	AUGUSTUS	exon	125066682	125067214	.	-	.	ID=g14252.t1.exon1;Parent=g14252.t1;
OX465275.1_Tachina_grossa_genome_assembly,_chromosome:_2	AUGUSTUS	intron	125067215	125067281	0.41	-	.	ID=g14252.t1.intron1;Parent=g14252.t1;
OX465275.1_Tachina_grossa_genome_assembly,_chromosome:_2	AUGUSTUS	CDS	125067282	125067635	0.39	-	2	ID=g14252.t1.CDS2;Parent=g14252.t1;
OX465275.1_Tachina_grossa_genome_assembly,_chromosome:_2	AUGUSTUS	exon	125067282	125067635	.	-	.	ID=g14252.t1.exon2;Parent=g14252.t1;
OX465275.1_Tachina_grossa_genome_assembly,_chromosome:_2	AUGUSTUS	intron	125067636	125067694	0.97	-	.	ID=g14252.t1.intron2;Parent=g14252.t1;
OX465275.1_Tachina_grossa_genome_assembly,_chromosome:_2	AUGUSTUS	CDS	125067695	125068043	0.99	-	0	ID=g14252.t1.CDS3;Parent=g14252.t1;
OX465275.1_Tachina_grossa_genome_assembly,_chromosome:_2	AUGUSTUS	exon	125067695	125068043	.	-	.	ID=g14252.t1.exon3;Parent=g14252.t1;
OX465275.1_Tachina_grossa_genome_assembly,_chromosome:_2	AUGUSTUS	start_codon	125068041	125068043	.	-	0	ID=g14252.t1.start1;Parent=g14252.t1;
OX465275.1_Tachina_grossa_genome_assembly,_chromosome:_2	AUGUSTUS	gene	125072020	125072692	.	-	.	ID=g14253;
OX465275.1_Tachina_grossa_genome_assembly,_chromosome:_2	AUGUSTUS	mRNA	125072020	125072692	0.83	-	.	ID=g14253.t1;Parent=g14253;
OX465275.1_Tachina_grossa_genome_assembly,_chromosome:_2	AUGUSTUS	stop_codon	125072020	125072022	.	-	0	ID=g14253.t1.stop1;Parent=g14253.t1;
OX465275.1_Tachina_grossa_genome_assembly,_chromosome:_2	AUGUSTUS	CDS	125072020	125072270	0.83	-	2	ID=g14253.t1.CDS1;Parent=g14253.t1;
OX465275.1_Tachina_grossa_genome_assembly,_chromosome:_2	AUGUSTUS	exon	125072020	125072270	.	-	.	ID=g14253.t1.exon1;Parent=g14253.t1;
OX465275.1_Tachina_grossa_genome_assembly,_chromosome:_2	AUGUSTUS	intron	125072271	125072349	0.83	-	.	ID=g14253.t1.intron1;Parent=g14253.t1;
OX465275.1_Tachina_grossa_genome_assembly,_chromosome:_2	AUGUSTUS	CDS	125072350	125072692	0.83	-	0	ID=g14253.t1.CDS2;Parent=g14253.t1;
OX465275.1_Tachina_grossa_genome_assembly,_chromosome:_2	AUGUSTUS	exon	125072350	125072692	.	-	.	ID=g14253.t1.exon2;Parent=g14253.t1;
OX465275.1_Tachina_grossa_genome_assembly,_chromosome:_2	AUGUSTUS	start_codon	125072690	125072692	.	-	0	ID=g14253.t1.start1;Parent=g14253.t1;
OX465275.1_Tachina_grossa_genome_assembly,_chromosome:_2	AUGUSTUS	gene	125074694	125075059	.	-	.	ID=g14254;
OX465275.1_Tachina_grossa_genome_assembly,_chromosome:_2	AUGUSTUS	mRNA	125074694	125075059	0.73	-	.	ID=g14254.t1;Parent=g14254;
OX465275.1_Tachina_grossa_genome_assembly,_chromosome:_2	AUGUSTUS	stop_codon	125074694	125074696	.	-	0	ID=g14254.t1.stop1;Parent=g14254.t1;
OX465275.1_Tachina_grossa_genome_assembly,_chromosome:_2	AUGUSTUS	CDS	125074694	125075059	0.73	-	0	ID=g14254.t1.CDS1;Parent=g14254.t1;
OX465275.1_Tachina_grossa_genome_assembly,_chromosome:_2	AUGUSTUS	exon	125074694	125075059	.	-	.	ID=g14254.t1.exon1;Parent=g14254.t1;
OX465275.1_Tachina_grossa_genome_assembly,_chromosome:_2	AUGUSTUS	start_codon	125075057	125075059	.	-	0	ID=g14254.t1.start1;Parent=g14254.t1;
OX465275.1_Tachina_grossa_genome_assembly,_chromosome:_2	AUGUSTUS	gene	125075267	125076628	.	-	.	ID=g14255;
OX465275.1_Tachina_grossa_genome_assembly,_chromosome:_2	AUGUSTUS	mRNA	125075267	125076628	0.47	-	.	ID=g14255.t1;Parent=g14255;
OX465275.1_Tachina_grossa_genome_assembly,_chromosome:_2	AUGUSTUS	stop_codon	125075267	125075269	.	-	0	ID=g14255.t1.stop1;Parent=g14255.t1;
OX465275.1_Tachina_grossa_genome_assembly,_chromosome:_2	AUGUSTUS	CDS	125075267	125075799	0.47	-	2	ID=g14255.t1.CDS1;Parent=g14255.t1;
OX465275.1_Tachina_grossa_genome_assembly,_chromosome:_2	AUGUSTUS	exon	125075267	125075799	.	-	.	ID=g14255.t1.exon1;Parent=g14255.t1;
OX465275.1_Tachina_grossa_genome_assembly,_chromosome:_2	AUGUSTUS	intron	125075800	125075866	0.47	-	.	ID=g14255.t1.intron1;Parent=g14255.t1;
OX465275.1_Tachina_grossa_genome_assembly,_chromosome:_2	AUGUSTUS	CDS	125075867	125076220	0.48	-	2	ID=g14255.t1.CDS2;Parent=g14255.t1;
OX465275.1_Tachina_grossa_genome_assembly,_chromosome:_2	AUGUSTUS	exon	125075867	125076220	.	-	.	ID=g14255.t1.exon2;Parent=g14255.t1;
OX465275.1_Tachina_grossa_genome_assembly,_chromosome:_2	AUGUSTUS	intron	125076221	125076279	0.98	-	.	ID=g14255.t1.intron2;Parent=g14255.t1;
OX465275.1_Tachina_grossa_genome_assembly,_chromosome:_2	AUGUSTUS	CDS	125076280	125076628	0.99	-	0	ID=g14255.t1.CDS3;Parent=g14255.t1;
OX465275.1_Tachina_grossa_genome_assembly,_chromosome:_2	AUGUSTUS	exon	125076280	125076628	.	-	.	ID=g14255.t1.exon3;Parent=g14255.t1;
OX465275.1_Tachina_grossa_genome_assembly,_chromosome:_2	AUGUSTUS	start_codon	125076626	125076628	.	-	0	ID=g14255.t1.start1;Parent=g14255.t1;
OX465275.1_Tachina_grossa_genome_assembly,_chromosome:_2	AUGUSTUS	gene	125083075	125084373	.	-	.	ID=g14256;
OX465275.1_Tachina_grossa_genome_assembly,_chromosome:_2	AUGUSTUS	mRNA	125083075	125084373	0.87	-	.	ID=g14256.t1;Parent=g14256;
OX465275.1_Tachina_grossa_genome_assembly,_chromosome:_2	AUGUSTUS	stop_codon	125083075	125083077	.	-	0	ID=g14256.t1.stop1;Parent=g14256.t1;
OX465275.1_Tachina_grossa_genome_assembly,_chromosome:_2	AUGUSTUS	CDS	125083075	125083361	0.99	-	2	ID=g14256.t1.CDS1;Parent=g14256.t1;
OX465275.1_Tachina_grossa_genome_assembly,_chromosome:_2	AUGUSTUS	exon	125083075	125083361	.	-	.	ID=g14256.t1.exon1;Parent=g14256.t1;
OX465275.1_Tachina_grossa_genome_assembly,_chromosome:_2	AUGUSTUS	intron	125083362	125083778	0.91	-	.	ID=g14256.t1.intron1;Parent=g14256.t1;
OX465275.1_Tachina_grossa_genome_assembly,_chromosome:_2	AUGUSTUS	CDS	125083779	125084259	0.91	-	0	ID=g14256.t1.CDS2;Parent=g14256.t1;
OX465275.1_Tachina_grossa_genome_assembly,_chromosome:_2	AUGUSTUS	exon	125083779	125084259	.	-	.	ID=g14256.t1.exon2;Parent=g14256.t1;
OX465275.1_Tachina_grossa_genome_assembly,_chromosome:_2	AUGUSTUS	intron	125084260	125084298	0.96	-	.	ID=g14256.t1.intron2;Parent=g14256.t1;
OX465275.1_Tachina_grossa_genome_assembly,_chromosome:_2	AUGUSTUS	CDS	125084299	125084373	0.96	-	0	ID=g14256.t1.CDS3;Parent=g14256.t1;
OX465275.1_Tachina_grossa_genome_assembly,_chromosome:_2	AUGUSTUS	exon	125084299	125084373	.	-	.	ID=g14256.t1.exon3;Parent=g14256.t1;
OX465275.1_Tachina_grossa_genome_assembly,_chromosome:_2	AUGUSTUS	start_codon	125084371	125084373	.	-	0	ID=g14256.t1.start1;Parent=g14256.t1;
OX465275.1_Tachina_grossa_genome_assembly,_chromosome:_2	AUGUSTUS	gene	125084435	125084784	.	-	.	ID=g14257;
OX465275.1_Tachina_grossa_genome_assembly,_chromosome:_2	AUGUSTUS	mRNA	125084435	125084784	0.76	-	.	ID=g14257.t1;Parent=g14257;
OX465275.1_Tachina_grossa_genome_assembly,_chromosome:_2	AUGUSTUS	stop_codon	125084435	125084437	.	-	0	ID=g14257.t1.stop1;Parent=g14257.t1;
OX465275.1_Tachina_grossa_genome_assembly,_chromosome:_2	AUGUSTUS	CDS	125084435	125084468	0.91	-	1	ID=g14257.t1.CDS1;Parent=g14257.t1;
OX465275.1_Tachina_grossa_genome_assembly,_chromosome:_2	AUGUSTUS	exon	125084435	125084468	.	-	.	ID=g14257.t1.exon1;Parent=g14257.t1;
OX465275.1_Tachina_grossa_genome_assembly,_chromosome:_2	AUGUSTUS	intron	125084469	125084536	0.91	-	.	ID=g14257.t1.intron1;Parent=g14257.t1;
OX465275.1_Tachina_grossa_genome_assembly,_chromosome:_2	AUGUSTUS	CDS	125084537	125084784	0.76	-	0	ID=g14257.t1.CDS2;Parent=g14257.t1;
OX465275.1_Tachina_grossa_genome_assembly,_chromosome:_2	AUGUSTUS	exon	125084537	125084784	.	-	.	ID=g14257.t1.exon2;Parent=g14257.t1;
OX465275.1_Tachina_grossa_genome_assembly,_chromosome:_2	AUGUSTUS	start_codon	125084782	125084784	.	-	0	ID=g14257.t1.start1;Parent=g14257.t1;
OX465275.1_Tachina_grossa_genome_assembly,_chromosome:_2	AUGUSTUS	gene	125085672	125094500	.	-	.	ID=g14258;
OX465275.1_Tachina_grossa_genome_assembly,_chromosome:_2	AUGUSTUS	mRNA	125085672	125094500	0.34	-	.	ID=g14258.t1;Parent=g14258;
OX465275.1_Tachina_grossa_genome_assembly,_chromosome:_2	AUGUSTUS	stop_codon	125085672	125085674	.	-	0	ID=g14258.t1.stop1;Parent=g14258.t1;
OX465275.1_Tachina_grossa_genome_assembly,_chromosome:_2	AUGUSTUS	CDS	125085672	125086013	0.68	-	0	ID=g14258.t1.CDS1;Parent=g14258.t1;
OX465275.1_Tachina_grossa_genome_assembly,_chromosome:_2	AUGUSTUS	exon	125085672	125086013	.	-	.	ID=g14258.t1.exon1;Parent=g14258.t1;
OX465275.1_Tachina_grossa_genome_assembly,_chromosome:_2	AUGUSTUS	intron	125086014	125093028	0.63	-	.	ID=g14258.t1.intron1;Parent=g14258.t1;
OX465275.1_Tachina_grossa_genome_assembly,_chromosome:_2	AUGUSTUS	CDS	125093029	125093404	0.43	-	1	ID=g14258.t1.CDS2;Parent=g14258.t1;
OX465275.1_Tachina_grossa_genome_assembly,_chromosome:_2	AUGUSTUS	exon	125093029	125093404	.	-	.	ID=g14258.t1.exon2;Parent=g14258.t1;
OX465275.1_Tachina_grossa_genome_assembly,_chromosome:_2	AUGUSTUS	intron	125093405	125094204	0.59	-	.	ID=g14258.t1.intron2;Parent=g14258.t1;
OX465275.1_Tachina_grossa_genome_assembly,_chromosome:_2	AUGUSTUS	CDS	125094205	125094500	0.84	-	0	ID=g14258.t1.CDS3;Parent=g14258.t1;
OX465275.1_Tachina_grossa_genome_assembly,_chromosome:_2	AUGUSTUS	exon	125094205	125094500	.	-	.	ID=g14258.t1.exon3;Parent=g14258.t1;
OX465275.1_Tachina_grossa_genome_assembly,_chromosome:_2	AUGUSTUS	start_codon	125094498	125094500	.	-	0	ID=g14258.t1.start1;Parent=g14258.t1;
OX465275.1_Tachina_grossa_genome_assembly,_chromosome:_2	AUGUSTUS	gene	125094728	125095168	.	-	.	ID=g14259;
OX465275.1_Tachina_grossa_genome_assembly,_chromosome:_2	AUGUSTUS	mRNA	125094728	125095168	1	-	.	ID=g14259.t1;Parent=g14259;
OX465275.1_Tachina_grossa_genome_assembly,_chromosome:_2	AUGUSTUS	stop_codon	125094728	125094730	.	-	0	ID=g14259.t1.stop1;Parent=g14259.t1;
OX465275.1_Tachina_grossa_genome_assembly,_chromosome:_2	AUGUSTUS	CDS	125094728	125095168	1	-	0	ID=g14259.t1.CDS1;Parent=g14259.t1;
OX465275.1_Tachina_grossa_genome_assembly,_chromosome:_2	AUGUSTUS	exon	125094728	125095168	.	-	.	ID=g14259.t1.exon1;Parent=g14259.t1;
OX465275.1_Tachina_grossa_genome_assembly,_chromosome:_2	AUGUSTUS	start_codon	125095166	125095168	.	-	0	ID=g14259.t1.start1;Parent=g14259.t1;
OX465275.1_Tachina_grossa_genome_assembly,_chromosome:_2	AUGUSTUS	gene	125098308	125099280	.	+	.	ID=g14260;
OX465275.1_Tachina_grossa_genome_assembly,_chromosome:_2	AUGUSTUS	mRNA	125098308	125099280	1	+	.	ID=g14260.t1;Parent=g14260;
OX465275.1_Tachina_grossa_genome_assembly,_chromosome:_2	AUGUSTUS	start_codon	125098308	125098310	.	+	0	ID=g14260.t1.start1;Parent=g14260.t1;
OX465275.1_Tachina_grossa_genome_assembly,_chromosome:_2	AUGUSTUS	CDS	125098308	125099081	1	+	0	ID=g14260.t1.CDS1;Parent=g14260.t1;
OX465275.1_Tachina_grossa_genome_assembly,_chromosome:_2	AUGUSTUS	exon	125098308	125099081	.	+	.	ID=g14260.t1.exon1;Parent=g14260.t1;
OX465275.1_Tachina_grossa_genome_assembly,_chromosome:_2	AUGUSTUS	intron	125099082	125099151	1	+	.	ID=g14260.t1.intron1;Parent=g14260.t1;
OX465275.1_Tachina_grossa_genome_assembly,_chromosome:_2	AUGUSTUS	CDS	125099152	125099280	1	+	0	ID=g14260.t1.CDS2;Parent=g14260.t1;
OX465275.1_Tachina_grossa_genome_assembly,_chromosome:_2	AUGUSTUS	exon	125099152	125099280	.	+	.	ID=g14260.t1.exon2;Parent=g14260.t1;
OX465275.1_Tachina_grossa_genome_assembly,_chromosome:_2	AUGUSTUS	stop_codon	125099278	125099280	.	+	0	ID=g14260.t1.stop1;Parent=g14260.t1;
OX465275.1_Tachina_grossa_genome_assembly,_chromosome:_2	AUGUSTUS	gene	125111934	125113342	.	-	.	ID=g14261;
OX465275.1_Tachina_grossa_genome_assembly,_chromosome:_2	AUGUSTUS	mRNA	125111934	125113342	1	-	.	ID=g14261.t1;Parent=g14261;
OX465275.1_Tachina_grossa_genome_assembly,_chromosome:_2	AUGUSTUS	stop_codon	125111934	125111936	.	-	0	ID=g14261.t1.stop1;Parent=g14261.t1;
OX465275.1_Tachina_grossa_genome_assembly,_chromosome:_2	AUGUSTUS	CDS	125111934	125112020	1	-	0	ID=g14261.t1.CDS1;Parent=g14261.t1;
OX465275.1_Tachina_grossa_genome_assembly,_chromosome:_2	AUGUSTUS	exon	125111934	125112020	.	-	.	ID=g14261.t1.exon1;Parent=g14261.t1;
OX465275.1_Tachina_grossa_genome_assembly,_chromosome:_2	AUGUSTUS	intron	125112021	125112757	1	-	.	ID=g14261.t1.intron1;Parent=g14261.t1;
OX465275.1_Tachina_grossa_genome_assembly,_chromosome:_2	AUGUSTUS	CDS	125112758	125113342	1	-	0	ID=g14261.t1.CDS2;Parent=g14261.t1;
OX465275.1_Tachina_grossa_genome_assembly,_chromosome:_2	AUGUSTUS	exon	125112758	125113342	.	-	.	ID=g14261.t1.exon2;Parent=g14261.t1;
OX465275.1_Tachina_grossa_genome_assembly,_chromosome:_2	AUGUSTUS	start_codon	125113340	125113342	.	-	0	ID=g14261.t1.start1;Parent=g14261.t1;
OX465275.1_Tachina_grossa_genome_assembly,_chromosome:_2	AUGUSTUS	gene	125135279	125139539	.	+	.	ID=g14262;
OX465275.1_Tachina_grossa_genome_assembly,_chromosome:_2	AUGUSTUS	mRNA	125135279	125139539	0.43	+	.	ID=g14262.t1;Parent=g14262;
OX465275.1_Tachina_grossa_genome_assembly,_chromosome:_2	AUGUSTUS	start_codon	125135279	125135281	.	+	0	ID=g14262.t1.start1;Parent=g14262.t1;
OX465275.1_Tachina_grossa_genome_assembly,_chromosome:_2	AUGUSTUS	CDS	125135279	125135326	0.43	+	0	ID=g14262.t1.CDS1;Parent=g14262.t1;
OX465275.1_Tachina_grossa_genome_assembly,_chromosome:_2	AUGUSTUS	exon	125135279	125135326	.	+	.	ID=g14262.t1.exon1;Parent=g14262.t1;
OX465275.1_Tachina_grossa_genome_assembly,_chromosome:_2	AUGUSTUS	intron	125135327	125139311	0.48	+	.	ID=g14262.t1.intron1;Parent=g14262.t1;
OX465275.1_Tachina_grossa_genome_assembly,_chromosome:_2	AUGUSTUS	CDS	125139312	125139539	1	+	0	ID=g14262.t1.CDS2;Parent=g14262.t1;
OX465275.1_Tachina_grossa_genome_assembly,_chromosome:_2	AUGUSTUS	exon	125139312	125139539	.	+	.	ID=g14262.t1.exon2;Parent=g14262.t1;
OX465275.1_Tachina_grossa_genome_assembly,_chromosome:_2	AUGUSTUS	stop_codon	125139537	125139539	.	+	0	ID=g14262.t1.stop1;Parent=g14262.t1;
OX465275.1_Tachina_grossa_genome_assembly,_chromosome:_2	AUGUSTUS	gene	125160117	125161488	.	+	.	ID=g14263;
OX465275.1_Tachina_grossa_genome_assembly,_chromosome:_2	AUGUSTUS	mRNA	125160117	125161488	0.18	+	.	ID=g14263.t1;Parent=g14263;
OX465275.1_Tachina_grossa_genome_assembly,_chromosome:_2	AUGUSTUS	start_codon	125160117	125160119	.	+	0	ID=g14263.t1.start1;Parent=g14263.t1;
OX465275.1_Tachina_grossa_genome_assembly,_chromosome:_2	AUGUSTUS	CDS	125160117	125160204	0.45	+	0	ID=g14263.t1.CDS1;Parent=g14263.t1;
OX465275.1_Tachina_grossa_genome_assembly,_chromosome:_2	AUGUSTUS	exon	125160117	125160204	.	+	.	ID=g14263.t1.exon1;Parent=g14263.t1;
OX465275.1_Tachina_grossa_genome_assembly,_chromosome:_2	AUGUSTUS	intron	125160205	125160273	0.71	+	.	ID=g14263.t1.intron1;Parent=g14263.t1;
OX465275.1_Tachina_grossa_genome_assembly,_chromosome:_2	AUGUSTUS	CDS	125160274	125160739	0.65	+	2	ID=g14263.t1.CDS2;Parent=g14263.t1;
OX465275.1_Tachina_grossa_genome_assembly,_chromosome:_2	AUGUSTUS	exon	125160274	125160739	.	+	.	ID=g14263.t1.exon2;Parent=g14263.t1;
OX465275.1_Tachina_grossa_genome_assembly,_chromosome:_2	AUGUSTUS	intron	125160740	125160850	0.5	+	.	ID=g14263.t1.intron2;Parent=g14263.t1;
OX465275.1_Tachina_grossa_genome_assembly,_chromosome:_2	AUGUSTUS	CDS	125160851	125161180	0.42	+	1	ID=g14263.t1.CDS3;Parent=g14263.t1;
OX465275.1_Tachina_grossa_genome_assembly,_chromosome:_2	AUGUSTUS	exon	125160851	125161180	.	+	.	ID=g14263.t1.exon3;Parent=g14263.t1;
OX465275.1_Tachina_grossa_genome_assembly,_chromosome:_2	AUGUSTUS	intron	125161181	125161286	0.84	+	.	ID=g14263.t1.intron3;Parent=g14263.t1;
OX465275.1_Tachina_grossa_genome_assembly,_chromosome:_2	AUGUSTUS	CDS	125161287	125161488	0.97	+	1	ID=g14263.t1.CDS4;Parent=g14263.t1;
OX465275.1_Tachina_grossa_genome_assembly,_chromosome:_2	AUGUSTUS	exon	125161287	125161488	.	+	.	ID=g14263.t1.exon4;Parent=g14263.t1;
OX465275.1_Tachina_grossa_genome_assembly,_chromosome:_2	AUGUSTUS	stop_codon	125161486	125161488	.	+	0	ID=g14263.t1.stop1;Parent=g14263.t1;
OX465275.1_Tachina_grossa_genome_assembly,_chromosome:_2	AUGUSTUS	gene	125167075	125169716	.	-	.	ID=g14264;
OX465275.1_Tachina_grossa_genome_assembly,_chromosome:_2	AUGUSTUS	mRNA	125167075	125169716	0.96	-	.	ID=g14264.t1;Parent=g14264;
OX465275.1_Tachina_grossa_genome_assembly,_chromosome:_2	AUGUSTUS	stop_codon	125167075	125167077	.	-	0	ID=g14264.t1.stop1;Parent=g14264.t1;
OX465275.1_Tachina_grossa_genome_assembly,_chromosome:_2	AUGUSTUS	CDS	125167075	125167241	1	-	2	ID=g14264.t1.CDS1;Parent=g14264.t1;
OX465275.1_Tachina_grossa_genome_assembly,_chromosome:_2	AUGUSTUS	exon	125167075	125167241	.	-	.	ID=g14264.t1.exon1;Parent=g14264.t1;
OX465275.1_Tachina_grossa_genome_assembly,_chromosome:_2	AUGUSTUS	intron	125167242	125167301	1	-	.	ID=g14264.t1.intron1;Parent=g14264.t1;
OX465275.1_Tachina_grossa_genome_assembly,_chromosome:_2	AUGUSTUS	CDS	125167302	125167619	1	-	2	ID=g14264.t1.CDS2;Parent=g14264.t1;
OX465275.1_Tachina_grossa_genome_assembly,_chromosome:_2	AUGUSTUS	exon	125167302	125167619	.	-	.	ID=g14264.t1.exon2;Parent=g14264.t1;
OX465275.1_Tachina_grossa_genome_assembly,_chromosome:_2	AUGUSTUS	intron	125167620	125169646	0.96	-	.	ID=g14264.t1.intron2;Parent=g14264.t1;
OX465275.1_Tachina_grossa_genome_assembly,_chromosome:_2	AUGUSTUS	CDS	125169647	125169716	0.96	-	0	ID=g14264.t1.CDS3;Parent=g14264.t1;
OX465275.1_Tachina_grossa_genome_assembly,_chromosome:_2	AUGUSTUS	exon	125169647	125169716	.	-	.	ID=g14264.t1.exon3;Parent=g14264.t1;
OX465275.1_Tachina_grossa_genome_assembly,_chromosome:_2	AUGUSTUS	start_codon	125169714	125169716	.	-	0	ID=g14264.t1.start1;Parent=g14264.t1;
OX465275.1_Tachina_grossa_genome_assembly,_chromosome:_2	AUGUSTUS	gene	125193454	125194481	.	+	.	ID=g14265;
OX465275.1_Tachina_grossa_genome_assembly,_chromosome:_2	AUGUSTUS	mRNA	125193454	125194481	0.93	+	.	ID=g14265.t1;Parent=g14265;
OX465275.1_Tachina_grossa_genome_assembly,_chromosome:_2	AUGUSTUS	start_codon	125193454	125193456	.	+	0	ID=g14265.t1.start1;Parent=g14265.t1;
OX465275.1_Tachina_grossa_genome_assembly,_chromosome:_2	AUGUSTUS	CDS	125193454	125193982	0.93	+	0	ID=g14265.t1.CDS1;Parent=g14265.t1;
OX465275.1_Tachina_grossa_genome_assembly,_chromosome:_2	AUGUSTUS	exon	125193454	125193982	.	+	.	ID=g14265.t1.exon1;Parent=g14265.t1;
OX465275.1_Tachina_grossa_genome_assembly,_chromosome:_2	AUGUSTUS	intron	125193983	125194029	0.93	+	.	ID=g14265.t1.intron1;Parent=g14265.t1;
OX465275.1_Tachina_grossa_genome_assembly,_chromosome:_2	AUGUSTUS	CDS	125194030	125194481	0.98	+	2	ID=g14265.t1.CDS2;Parent=g14265.t1;
OX465275.1_Tachina_grossa_genome_assembly,_chromosome:_2	AUGUSTUS	exon	125194030	125194481	.	+	.	ID=g14265.t1.exon2;Parent=g14265.t1;
OX465275.1_Tachina_grossa_genome_assembly,_chromosome:_2	AUGUSTUS	stop_codon	125194479	125194481	.	+	0	ID=g14265.t1.stop1;Parent=g14265.t1;
OX465275.1_Tachina_grossa_genome_assembly,_chromosome:_2	AUGUSTUS	gene	125194616	125196906	.	+	.	ID=g14266;
OX465275.1_Tachina_grossa_genome_assembly,_chromosome:_2	AUGUSTUS	mRNA	125196380	125196906	0.73	+	.	ID=g14266.t1;Parent=g14266;
OX465275.1_Tachina_grossa_genome_assembly,_chromosome:_2	AUGUSTUS	start_codon	125196380	125196382	.	+	0	ID=g14266.t1.start1;Parent=g14266.t1;
OX465275.1_Tachina_grossa_genome_assembly,_chromosome:_2	AUGUSTUS	CDS	125196380	125196561	0.73	+	0	ID=g14266.t1.CDS1;Parent=g14266.t1;
OX465275.1_Tachina_grossa_genome_assembly,_chromosome:_2	AUGUSTUS	exon	125196380	125196561	.	+	.	ID=g14266.t1.exon1;Parent=g14266.t1;
OX465275.1_Tachina_grossa_genome_assembly,_chromosome:_2	AUGUSTUS	intron	125196562	125196656	0.98	+	.	ID=g14266.t1.intron1;Parent=g14266.t1;
OX465275.1_Tachina_grossa_genome_assembly,_chromosome:_2	AUGUSTUS	CDS	125196657	125196906	0.98	+	1	ID=g14266.t1.CDS2;Parent=g14266.t1;
OX465275.1_Tachina_grossa_genome_assembly,_chromosome:_2	AUGUSTUS	exon	125196657	125196906	.	+	.	ID=g14266.t1.exon2;Parent=g14266.t1;
OX465275.1_Tachina_grossa_genome_assembly,_chromosome:_2	AUGUSTUS	stop_codon	125196904	125196906	.	+	0	ID=g14266.t1.stop1;Parent=g14266.t1;
OX465275.1_Tachina_grossa_genome_assembly,_chromosome:_2	AUGUSTUS	mRNA	125195660	125196906	0.41	+	.	ID=g14266.t2;Parent=g14266;
OX465275.1_Tachina_grossa_genome_assembly,_chromosome:_2	AUGUSTUS	start_codon	125195660	125195662	.	+	0	ID=g14266.t2.start1;Parent=g14266.t2;
OX465275.1_Tachina_grossa_genome_assembly,_chromosome:_2	AUGUSTUS	CDS	125195660	125196073	0.56	+	0	ID=g14266.t2.CDS1;Parent=g14266.t2;
OX465275.1_Tachina_grossa_genome_assembly,_chromosome:_2	AUGUSTUS	exon	125195660	125196073	.	+	.	ID=g14266.t2.exon1;Parent=g14266.t2;
OX465275.1_Tachina_grossa_genome_assembly,_chromosome:_2	AUGUSTUS	intron	125196074	125196391	0.44	+	.	ID=g14266.t2.intron1;Parent=g14266.t2;
OX465275.1_Tachina_grossa_genome_assembly,_chromosome:_2	AUGUSTUS	CDS	125196392	125196561	0.72	+	0	ID=g14266.t2.CDS2;Parent=g14266.t2;
OX465275.1_Tachina_grossa_genome_assembly,_chromosome:_2	AUGUSTUS	exon	125196392	125196561	.	+	.	ID=g14266.t2.exon2;Parent=g14266.t2;
OX465275.1_Tachina_grossa_genome_assembly,_chromosome:_2	AUGUSTUS	intron	125196562	125196656	0.86	+	.	ID=g14266.t2.intron2;Parent=g14266.t2;
OX465275.1_Tachina_grossa_genome_assembly,_chromosome:_2	AUGUSTUS	CDS	125196657	125196906	0.88	+	1	ID=g14266.t2.CDS3;Parent=g14266.t2;
OX465275.1_Tachina_grossa_genome_assembly,_chromosome:_2	AUGUSTUS	exon	125196657	125196906	.	+	.	ID=g14266.t2.exon3;Parent=g14266.t2;
OX465275.1_Tachina_grossa_genome_assembly,_chromosome:_2	AUGUSTUS	stop_codon	125196904	125196906	.	+	0	ID=g14266.t2.stop1;Parent=g14266.t2;
OX465275.1_Tachina_grossa_genome_assembly,_chromosome:_2	AUGUSTUS	mRNA	125194616	125196349	0.53	+	.	ID=g14266.t3;Parent=g14266;
OX465275.1_Tachina_grossa_genome_assembly,_chromosome:_2	AUGUSTUS	start_codon	125194616	125194618	.	+	0	ID=g14266.t3.start1;Parent=g14266.t3;
OX465275.1_Tachina_grossa_genome_assembly,_chromosome:_2	AUGUSTUS	CDS	125194616	125196349	0.53	+	0	ID=g14266.t3.CDS1;Parent=g14266.t3;
OX465275.1_Tachina_grossa_genome_assembly,_chromosome:_2	AUGUSTUS	exon	125194616	125196349	.	+	.	ID=g14266.t3.exon1;Parent=g14266.t3;
OX465275.1_Tachina_grossa_genome_assembly,_chromosome:_2	AUGUSTUS	stop_codon	125196347	125196349	.	+	0	ID=g14266.t3.stop1;Parent=g14266.t3;
OX465275.1_Tachina_grossa_genome_assembly,_chromosome:_2	AUGUSTUS	gene	125257559	125280156	.	-	.	ID=g14267;
OX465275.1_Tachina_grossa_genome_assembly,_chromosome:_2	AUGUSTUS	mRNA	125257559	125280156	.	-	.	ID=g14267.t1;Parent=g14267;
OX465275.1_Tachina_grossa_genome_assembly,_chromosome:_2	AUGUSTUS	stop_codon	125257559	125257561	.	-	0	ID=g14267.t1.stop1;Parent=g14267.t1;
OX465275.1_Tachina_grossa_genome_assembly,_chromosome:_2	AUGUSTUS	CDS	125257559	125258125	0.92	-	0	ID=g14267.t1.CDS1;Parent=g14267.t1;
OX465275.1_Tachina_grossa_genome_assembly,_chromosome:_2	AUGUSTUS	exon	125257559	125258125	.	-	.	ID=g14267.t1.exon1;Parent=g14267.t1;
OX465275.1_Tachina_grossa_genome_assembly,_chromosome:_2	AUGUSTUS	intron	125258126	125271807	0.92	-	.	ID=g14267.t1.intron1;Parent=g14267.t1;
OX465275.1_Tachina_grossa_genome_assembly,_chromosome:_2	AUGUSTUS	CDS	125271808	125272018	0.95	-	1	ID=g14267.t1.CDS2;Parent=g14267.t1;
OX465275.1_Tachina_grossa_genome_assembly,_chromosome:_2	AUGUSTUS	exon	125271808	125272018	.	-	.	ID=g14267.t1.exon2;Parent=g14267.t1;
OX465275.1_Tachina_grossa_genome_assembly,_chromosome:_2	AUGUSTUS	intron	125272019	125273754	.	-	.	ID=g14267.t1.intron2;Parent=g14267.t1;
OX465275.1_Tachina_grossa_genome_assembly,_chromosome:_2	AUGUSTUS	CDS	125273755	125273980	0.03	-	2	ID=g14267.t1.CDS3;Parent=g14267.t1;
OX465275.1_Tachina_grossa_genome_assembly,_chromosome:_2	AUGUSTUS	exon	125273755	125273980	.	-	.	ID=g14267.t1.exon3;Parent=g14267.t1;
OX465275.1_Tachina_grossa_genome_assembly,_chromosome:_2	AUGUSTUS	intron	125273981	125274174	0.19	-	.	ID=g14267.t1.intron3;Parent=g14267.t1;
OX465275.1_Tachina_grossa_genome_assembly,_chromosome:_2	AUGUSTUS	CDS	125274175	125274486	0.09	-	2	ID=g14267.t1.CDS4;Parent=g14267.t1;
OX465275.1_Tachina_grossa_genome_assembly,_chromosome:_2	AUGUSTUS	exon	125274175	125274486	.	-	.	ID=g14267.t1.exon4;Parent=g14267.t1;
OX465275.1_Tachina_grossa_genome_assembly,_chromosome:_2	AUGUSTUS	intron	125274487	125280119	.	-	.	ID=g14267.t1.intron4;Parent=g14267.t1;
OX465275.1_Tachina_grossa_genome_assembly,_chromosome:_2	AUGUSTUS	CDS	125280120	125280156	0.01	-	0	ID=g14267.t1.CDS5;Parent=g14267.t1;
OX465275.1_Tachina_grossa_genome_assembly,_chromosome:_2	AUGUSTUS	exon	125280120	125280156	.	-	.	ID=g14267.t1.exon5;Parent=g14267.t1;
OX465275.1_Tachina_grossa_genome_assembly,_chromosome:_2	AUGUSTUS	start_codon	125280154	125280156	.	-	0	ID=g14267.t1.start1;Parent=g14267.t1;
OX465275.1_Tachina_grossa_genome_assembly,_chromosome:_2	AUGUSTUS	gene	125281202	125286468	.	+	.	ID=g14268;
OX465275.1_Tachina_grossa_genome_assembly,_chromosome:_2	AUGUSTUS	mRNA	125281202	125286468	0.39	+	.	ID=g14268.t1;Parent=g14268;
OX465275.1_Tachina_grossa_genome_assembly,_chromosome:_2	AUGUSTUS	start_codon	125281202	125281204	.	+	0	ID=g14268.t1.start1;Parent=g14268.t1;
OX465275.1_Tachina_grossa_genome_assembly,_chromosome:_2	AUGUSTUS	CDS	125281202	125281547	0.42	+	0	ID=g14268.t1.CDS1;Parent=g14268.t1;
OX465275.1_Tachina_grossa_genome_assembly,_chromosome:_2	AUGUSTUS	exon	125281202	125281547	.	+	.	ID=g14268.t1.exon1;Parent=g14268.t1;
OX465275.1_Tachina_grossa_genome_assembly,_chromosome:_2	AUGUSTUS	intron	125281548	125286460	0.39	+	.	ID=g14268.t1.intron1;Parent=g14268.t1;
OX465275.1_Tachina_grossa_genome_assembly,_chromosome:_2	AUGUSTUS	CDS	125286461	125286468	0.53	+	2	ID=g14268.t1.CDS2;Parent=g14268.t1;
OX465275.1_Tachina_grossa_genome_assembly,_chromosome:_2	AUGUSTUS	exon	125286461	125286468	.	+	.	ID=g14268.t1.exon2;Parent=g14268.t1;
OX465275.1_Tachina_grossa_genome_assembly,_chromosome:_2	AUGUSTUS	stop_codon	125286466	125286468	.	+	0	ID=g14268.t1.stop1;Parent=g14268.t1;
OX465275.1_Tachina_grossa_genome_assembly,_chromosome:_2	AUGUSTUS	gene	125285506	125285785	.	+	.	ID=g14269;
OX465275.1_Tachina_grossa_genome_assembly,_chromosome:_2	AUGUSTUS	mRNA	125285506	125285785	0.3	+	.	ID=g14269.t1;Parent=g14269;
OX465275.1_Tachina_grossa_genome_assembly,_chromosome:_2	AUGUSTUS	start_codon	125285506	125285508	.	+	0	ID=g14269.t1.start1;Parent=g14269.t1;
OX465275.1_Tachina_grossa_genome_assembly,_chromosome:_2	AUGUSTUS	CDS	125285506	125285637	0.3	+	0	ID=g14269.t1.CDS1;Parent=g14269.t1;
OX465275.1_Tachina_grossa_genome_assembly,_chromosome:_2	AUGUSTUS	exon	125285506	125285637	.	+	.	ID=g14269.t1.exon1;Parent=g14269.t1;
OX465275.1_Tachina_grossa_genome_assembly,_chromosome:_2	AUGUSTUS	intron	125285638	125285713	0.31	+	.	ID=g14269.t1.intron1;Parent=g14269.t1;
OX465275.1_Tachina_grossa_genome_assembly,_chromosome:_2	AUGUSTUS	CDS	125285714	125285785	0.32	+	0	ID=g14269.t1.CDS2;Parent=g14269.t1;
OX465275.1_Tachina_grossa_genome_assembly,_chromosome:_2	AUGUSTUS	exon	125285714	125285785	.	+	.	ID=g14269.t1.exon2;Parent=g14269.t1;
OX465275.1_Tachina_grossa_genome_assembly,_chromosome:_2	AUGUSTUS	stop_codon	125285783	125285785	.	+	0	ID=g14269.t1.stop1;Parent=g14269.t1;
OX465275.1_Tachina_grossa_genome_assembly,_chromosome:_2	AUGUSTUS	gene	125286495	125286980	.	+	.	ID=g14270;
OX465275.1_Tachina_grossa_genome_assembly,_chromosome:_2	AUGUSTUS	mRNA	125286495	125286980	1	+	.	ID=g14270.t1;Parent=g14270;
OX465275.1_Tachina_grossa_genome_assembly,_chromosome:_2	AUGUSTUS	start_codon	125286495	125286497	.	+	0	ID=g14270.t1.start1;Parent=g14270.t1;
OX465275.1_Tachina_grossa_genome_assembly,_chromosome:_2	AUGUSTUS	CDS	125286495	125286980	1	+	0	ID=g14270.t1.CDS1;Parent=g14270.t1;
OX465275.1_Tachina_grossa_genome_assembly,_chromosome:_2	AUGUSTUS	exon	125286495	125286980	.	+	.	ID=g14270.t1.exon1;Parent=g14270.t1;
OX465275.1_Tachina_grossa_genome_assembly,_chromosome:_2	AUGUSTUS	stop_codon	125286978	125286980	.	+	0	ID=g14270.t1.stop1;Parent=g14270.t1;
OX465275.1_Tachina_grossa_genome_assembly,_chromosome:_2	AUGUSTUS	gene	125354299	125355519	.	+	.	ID=g14271;
OX465275.1_Tachina_grossa_genome_assembly,_chromosome:_2	AUGUSTUS	mRNA	125354299	125355519	0.98	+	.	ID=g14271.t1;Parent=g14271;
OX465275.1_Tachina_grossa_genome_assembly,_chromosome:_2	AUGUSTUS	start_codon	125354299	125354301	.	+	0	ID=g14271.t1.start1;Parent=g14271.t1;
OX465275.1_Tachina_grossa_genome_assembly,_chromosome:_2	AUGUSTUS	CDS	125354299	125355519	0.98	+	0	ID=g14271.t1.CDS1;Parent=g14271.t1;
OX465275.1_Tachina_grossa_genome_assembly,_chromosome:_2	AUGUSTUS	exon	125354299	125355519	.	+	.	ID=g14271.t1.exon1;Parent=g14271.t1;
OX465275.1_Tachina_grossa_genome_assembly,_chromosome:_2	AUGUSTUS	stop_codon	125355517	125355519	.	+	0	ID=g14271.t1.stop1;Parent=g14271.t1;
OX465275.1_Tachina_grossa_genome_assembly,_chromosome:_2	AUGUSTUS	gene	125355590	125356009	.	+	.	ID=g14272;
OX465275.1_Tachina_grossa_genome_assembly,_chromosome:_2	AUGUSTUS	mRNA	125355590	125356009	0.36	+	.	ID=g14272.t1;Parent=g14272;
OX465275.1_Tachina_grossa_genome_assembly,_chromosome:_2	AUGUSTUS	start_codon	125355590	125355592	.	+	0	ID=g14272.t1.start1;Parent=g14272.t1;
OX465275.1_Tachina_grossa_genome_assembly,_chromosome:_2	AUGUSTUS	CDS	125355590	125356009	0.36	+	0	ID=g14272.t1.CDS1;Parent=g14272.t1;
OX465275.1_Tachina_grossa_genome_assembly,_chromosome:_2	AUGUSTUS	exon	125355590	125356009	.	+	.	ID=g14272.t1.exon1;Parent=g14272.t1;
OX465275.1_Tachina_grossa_genome_assembly,_chromosome:_2	AUGUSTUS	stop_codon	125356007	125356009	.	+	0	ID=g14272.t1.stop1;Parent=g14272.t1;
OX465275.1_Tachina_grossa_genome_assembly,_chromosome:_2	AUGUSTUS	gene	125383575	125384972	.	+	.	ID=g14273;
OX465275.1_Tachina_grossa_genome_assembly,_chromosome:_2	AUGUSTUS	mRNA	125383575	125384972	0.96	+	.	ID=g14273.t1;Parent=g14273;
OX465275.1_Tachina_grossa_genome_assembly,_chromosome:_2	AUGUSTUS	start_codon	125383575	125383577	.	+	0	ID=g14273.t1.start1;Parent=g14273.t1;
OX465275.1_Tachina_grossa_genome_assembly,_chromosome:_2	AUGUSTUS	CDS	125383575	125383639	0.96	+	0	ID=g14273.t1.CDS1;Parent=g14273.t1;
OX465275.1_Tachina_grossa_genome_assembly,_chromosome:_2	AUGUSTUS	exon	125383575	125383639	.	+	.	ID=g14273.t1.exon1;Parent=g14273.t1;
OX465275.1_Tachina_grossa_genome_assembly,_chromosome:_2	AUGUSTUS	intron	125383640	125383693	0.96	+	.	ID=g14273.t1.intron1;Parent=g14273.t1;
OX465275.1_Tachina_grossa_genome_assembly,_chromosome:_2	AUGUSTUS	CDS	125383694	125383845	0.96	+	1	ID=g14273.t1.CDS2;Parent=g14273.t1;
OX465275.1_Tachina_grossa_genome_assembly,_chromosome:_2	AUGUSTUS	exon	125383694	125383845	.	+	.	ID=g14273.t1.exon2;Parent=g14273.t1;
OX465275.1_Tachina_grossa_genome_assembly,_chromosome:_2	AUGUSTUS	intron	125383846	125383895	1	+	.	ID=g14273.t1.intron2;Parent=g14273.t1;
OX465275.1_Tachina_grossa_genome_assembly,_chromosome:_2	AUGUSTUS	CDS	125383896	125384173	1	+	2	ID=g14273.t1.CDS3;Parent=g14273.t1;
OX465275.1_Tachina_grossa_genome_assembly,_chromosome:_2	AUGUSTUS	exon	125383896	125384173	.	+	.	ID=g14273.t1.exon3;Parent=g14273.t1;
OX465275.1_Tachina_grossa_genome_assembly,_chromosome:_2	AUGUSTUS	intron	125384174	125384233	1	+	.	ID=g14273.t1.intron3;Parent=g14273.t1;
OX465275.1_Tachina_grossa_genome_assembly,_chromosome:_2	AUGUSTUS	CDS	125384234	125384448	1	+	0	ID=g14273.t1.CDS4;Parent=g14273.t1;
OX465275.1_Tachina_grossa_genome_assembly,_chromosome:_2	AUGUSTUS	exon	125384234	125384448	.	+	.	ID=g14273.t1.exon4;Parent=g14273.t1;
OX465275.1_Tachina_grossa_genome_assembly,_chromosome:_2	AUGUSTUS	intron	125384449	125384609	1	+	.	ID=g14273.t1.intron4;Parent=g14273.t1;
OX465275.1_Tachina_grossa_genome_assembly,_chromosome:_2	AUGUSTUS	CDS	125384610	125384782	1	+	1	ID=g14273.t1.CDS5;Parent=g14273.t1;
OX465275.1_Tachina_grossa_genome_assembly,_chromosome:_2	AUGUSTUS	exon	125384610	125384782	.	+	.	ID=g14273.t1.exon5;Parent=g14273.t1;
OX465275.1_Tachina_grossa_genome_assembly,_chromosome:_2	AUGUSTUS	intron	125384783	125384853	1	+	.	ID=g14273.t1.intron5;Parent=g14273.t1;
OX465275.1_Tachina_grossa_genome_assembly,_chromosome:_2	AUGUSTUS	CDS	125384854	125384972	1	+	2	ID=g14273.t1.CDS6;Parent=g14273.t1;
OX465275.1_Tachina_grossa_genome_assembly,_chromosome:_2	AUGUSTUS	exon	125384854	125384972	.	+	.	ID=g14273.t1.exon6;Parent=g14273.t1;
OX465275.1_Tachina_grossa_genome_assembly,_chromosome:_2	AUGUSTUS	stop_codon	125384970	125384972	.	+	0	ID=g14273.t1.stop1;Parent=g14273.t1;
OX465275.1_Tachina_grossa_genome_assembly,_chromosome:_2	AUGUSTUS	gene	125385228	125385824	.	-	.	ID=g14274;
OX465275.1_Tachina_grossa_genome_assembly,_chromosome:_2	AUGUSTUS	mRNA	125385228	125385824	1	-	.	ID=g14274.t1;Parent=g14274;
OX465275.1_Tachina_grossa_genome_assembly,_chromosome:_2	AUGUSTUS	stop_codon	125385228	125385230	.	-	0	ID=g14274.t1.stop1;Parent=g14274.t1;
OX465275.1_Tachina_grossa_genome_assembly,_chromosome:_2	AUGUSTUS	CDS	125385228	125385824	1	-	0	ID=g14274.t1.CDS1;Parent=g14274.t1;
OX465275.1_Tachina_grossa_genome_assembly,_chromosome:_2	AUGUSTUS	exon	125385228	125385824	.	-	.	ID=g14274.t1.exon1;Parent=g14274.t1;
OX465275.1_Tachina_grossa_genome_assembly,_chromosome:_2	AUGUSTUS	start_codon	125385822	125385824	.	-	0	ID=g14274.t1.start1;Parent=g14274.t1;
OX465275.1_Tachina_grossa_genome_assembly,_chromosome:_2	AUGUSTUS	gene	125399681	125400247	.	+	.	ID=g14275;
OX465275.1_Tachina_grossa_genome_assembly,_chromosome:_2	AUGUSTUS	mRNA	125399681	125400247	0.73	+	.	ID=g14275.t1;Parent=g14275;
OX465275.1_Tachina_grossa_genome_assembly,_chromosome:_2	AUGUSTUS	start_codon	125399681	125399683	.	+	0	ID=g14275.t1.start1;Parent=g14275.t1;
OX465275.1_Tachina_grossa_genome_assembly,_chromosome:_2	AUGUSTUS	CDS	125399681	125399830	0.73	+	0	ID=g14275.t1.CDS1;Parent=g14275.t1;
OX465275.1_Tachina_grossa_genome_assembly,_chromosome:_2	AUGUSTUS	exon	125399681	125399830	.	+	.	ID=g14275.t1.exon1;Parent=g14275.t1;
OX465275.1_Tachina_grossa_genome_assembly,_chromosome:_2	AUGUSTUS	intron	125399831	125399920	0.73	+	.	ID=g14275.t1.intron1;Parent=g14275.t1;
OX465275.1_Tachina_grossa_genome_assembly,_chromosome:_2	AUGUSTUS	CDS	125399921	125400247	0.73	+	0	ID=g14275.t1.CDS2;Parent=g14275.t1;
OX465275.1_Tachina_grossa_genome_assembly,_chromosome:_2	AUGUSTUS	exon	125399921	125400247	.	+	.	ID=g14275.t1.exon2;Parent=g14275.t1;
OX465275.1_Tachina_grossa_genome_assembly,_chromosome:_2	AUGUSTUS	stop_codon	125400245	125400247	.	+	0	ID=g14275.t1.stop1;Parent=g14275.t1;
OX465275.1_Tachina_grossa_genome_assembly,_chromosome:_2	AUGUSTUS	gene	125408523	125429734	.	-	.	ID=g14276;
OX465275.1_Tachina_grossa_genome_assembly,_chromosome:_2	AUGUSTUS	mRNA	125408523	125429734	1	-	.	ID=g14276.t1;Parent=g14276;
OX465275.1_Tachina_grossa_genome_assembly,_chromosome:_2	AUGUSTUS	stop_codon	125408523	125408525	.	-	0	ID=g14276.t1.stop1;Parent=g14276.t1;
OX465275.1_Tachina_grossa_genome_assembly,_chromosome:_2	AUGUSTUS	CDS	125408523	125408724	1	-	1	ID=g14276.t1.CDS1;Parent=g14276.t1;
OX465275.1_Tachina_grossa_genome_assembly,_chromosome:_2	AUGUSTUS	exon	125408523	125408724	.	-	.	ID=g14276.t1.exon1;Parent=g14276.t1;
OX465275.1_Tachina_grossa_genome_assembly,_chromosome:_2	AUGUSTUS	intron	125408725	125408791	1	-	.	ID=g14276.t1.intron1;Parent=g14276.t1;
OX465275.1_Tachina_grossa_genome_assembly,_chromosome:_2	AUGUSTUS	CDS	125408792	125409087	1	-	0	ID=g14276.t1.CDS2;Parent=g14276.t1;
OX465275.1_Tachina_grossa_genome_assembly,_chromosome:_2	AUGUSTUS	exon	125408792	125409087	.	-	.	ID=g14276.t1.exon2;Parent=g14276.t1;
OX465275.1_Tachina_grossa_genome_assembly,_chromosome:_2	AUGUSTUS	intron	125409088	125409154	1	-	.	ID=g14276.t1.intron2;Parent=g14276.t1;
OX465275.1_Tachina_grossa_genome_assembly,_chromosome:_2	AUGUSTUS	CDS	125409155	125409358	1	-	0	ID=g14276.t1.CDS3;Parent=g14276.t1;
OX465275.1_Tachina_grossa_genome_assembly,_chromosome:_2	AUGUSTUS	exon	125409155	125409358	.	-	.	ID=g14276.t1.exon3;Parent=g14276.t1;
OX465275.1_Tachina_grossa_genome_assembly,_chromosome:_2	AUGUSTUS	intron	125409359	125409410	1	-	.	ID=g14276.t1.intron3;Parent=g14276.t1;
OX465275.1_Tachina_grossa_genome_assembly,_chromosome:_2	AUGUSTUS	CDS	125409411	125409913	1	-	2	ID=g14276.t1.CDS4;Parent=g14276.t1;
OX465275.1_Tachina_grossa_genome_assembly,_chromosome:_2	AUGUSTUS	exon	125409411	125409913	.	-	.	ID=g14276.t1.exon4;Parent=g14276.t1;
OX465275.1_Tachina_grossa_genome_assembly,_chromosome:_2	AUGUSTUS	intron	125409914	125428886	1	-	.	ID=g14276.t1.intron4;Parent=g14276.t1;
OX465275.1_Tachina_grossa_genome_assembly,_chromosome:_2	AUGUSTUS	CDS	125428887	125429599	1	-	1	ID=g14276.t1.CDS5;Parent=g14276.t1;
OX465275.1_Tachina_grossa_genome_assembly,_chromosome:_2	AUGUSTUS	exon	125428887	125429599	.	-	.	ID=g14276.t1.exon5;Parent=g14276.t1;
OX465275.1_Tachina_grossa_genome_assembly,_chromosome:_2	AUGUSTUS	intron	125429600	125429657	1	-	.	ID=g14276.t1.intron5;Parent=g14276.t1;
OX465275.1_Tachina_grossa_genome_assembly,_chromosome:_2	AUGUSTUS	CDS	125429658	125429734	1	-	0	ID=g14276.t1.CDS6;Parent=g14276.t1;
OX465275.1_Tachina_grossa_genome_assembly,_chromosome:_2	AUGUSTUS	exon	125429658	125429734	.	-	.	ID=g14276.t1.exon6;Parent=g14276.t1;
OX465275.1_Tachina_grossa_genome_assembly,_chromosome:_2	AUGUSTUS	start_codon	125429732	125429734	.	-	0	ID=g14276.t1.start1;Parent=g14276.t1;
OX465275.1_Tachina_grossa_genome_assembly,_chromosome:_2	GeneMark.hmm3	mRNA	125428876	125429734	.	-	.	ID=g14276.t2;Parent=g14276;
OX465275.1_Tachina_grossa_genome_assembly,_chromosome:_2	GeneMark.hmm3	stop_codon	125428876	125428878	.	-	0	ID=g14276.t2.stop1;Parent=g14276.t2;
OX465275.1_Tachina_grossa_genome_assembly,_chromosome:_2	GeneMark.hmm3	CDS	125428876	125429599	.	-	1	ID=g14276.t2.CDS1;Parent=g14276.t2;
OX465275.1_Tachina_grossa_genome_assembly,_chromosome:_2	GeneMark.hmm3	exon	125428876	125429599	0	-	.	ID=g14276.t2.exon1;Parent=g14276.t2;
OX465275.1_Tachina_grossa_genome_assembly,_chromosome:_2	GeneMark.hmm3	intron	125429600	125429657	.	-	0	ID=g14276.t2.intron1;Parent=g14276.t2;
OX465275.1_Tachina_grossa_genome_assembly,_chromosome:_2	GeneMark.hmm3	CDS	125429658	125429734	.	-	0	ID=g14276.t2.CDS2;Parent=g14276.t2;
OX465275.1_Tachina_grossa_genome_assembly,_chromosome:_2	GeneMark.hmm3	exon	125429658	125429734	0	-	.	ID=g14276.t2.exon2;Parent=g14276.t2;
OX465275.1_Tachina_grossa_genome_assembly,_chromosome:_2	GeneMark.hmm3	start_codon	125429732	125429734	.	-	0	ID=g14276.t2.start1;Parent=g14276.t2;
OX465275.1_Tachina_grossa_genome_assembly,_chromosome:_2	AUGUSTUS	gene	125445366	125445755	.	+	.	ID=g14277;
OX465275.1_Tachina_grossa_genome_assembly,_chromosome:_2	AUGUSTUS	mRNA	125445366	125445755	0.82	+	.	ID=g14277.t1;Parent=g14277;
OX465275.1_Tachina_grossa_genome_assembly,_chromosome:_2	AUGUSTUS	start_codon	125445366	125445368	.	+	0	ID=g14277.t1.start1;Parent=g14277.t1;
OX465275.1_Tachina_grossa_genome_assembly,_chromosome:_2	AUGUSTUS	CDS	125445366	125445755	0.82	+	0	ID=g14277.t1.CDS1;Parent=g14277.t1;
OX465275.1_Tachina_grossa_genome_assembly,_chromosome:_2	AUGUSTUS	exon	125445366	125445755	.	+	.	ID=g14277.t1.exon1;Parent=g14277.t1;
OX465275.1_Tachina_grossa_genome_assembly,_chromosome:_2	AUGUSTUS	stop_codon	125445753	125445755	.	+	0	ID=g14277.t1.stop1;Parent=g14277.t1;
OX465275.1_Tachina_grossa_genome_assembly,_chromosome:_2	AUGUSTUS	gene	125469848	125471574	.	-	.	ID=g14278;
OX465275.1_Tachina_grossa_genome_assembly,_chromosome:_2	AUGUSTUS	mRNA	125469848	125471574	1	-	.	ID=g14278.t1;Parent=g14278;
OX465275.1_Tachina_grossa_genome_assembly,_chromosome:_2	AUGUSTUS	stop_codon	125469848	125469850	.	-	0	ID=g14278.t1.stop1;Parent=g14278.t1;
OX465275.1_Tachina_grossa_genome_assembly,_chromosome:_2	AUGUSTUS	CDS	125469848	125470162	1	-	0	ID=g14278.t1.CDS1;Parent=g14278.t1;
OX465275.1_Tachina_grossa_genome_assembly,_chromosome:_2	AUGUSTUS	exon	125469848	125470162	.	-	.	ID=g14278.t1.exon1;Parent=g14278.t1;
OX465275.1_Tachina_grossa_genome_assembly,_chromosome:_2	AUGUSTUS	intron	125470163	125470228	1	-	.	ID=g14278.t1.intron1;Parent=g14278.t1;
OX465275.1_Tachina_grossa_genome_assembly,_chromosome:_2	AUGUSTUS	CDS	125470229	125470705	1	-	0	ID=g14278.t1.CDS2;Parent=g14278.t1;
OX465275.1_Tachina_grossa_genome_assembly,_chromosome:_2	AUGUSTUS	exon	125470229	125470705	.	-	.	ID=g14278.t1.exon2;Parent=g14278.t1;
OX465275.1_Tachina_grossa_genome_assembly,_chromosome:_2	AUGUSTUS	intron	125470706	125470773	1	-	.	ID=g14278.t1.intron2;Parent=g14278.t1;
OX465275.1_Tachina_grossa_genome_assembly,_chromosome:_2	AUGUSTUS	CDS	125470774	125471574	1	-	0	ID=g14278.t1.CDS3;Parent=g14278.t1;
OX465275.1_Tachina_grossa_genome_assembly,_chromosome:_2	AUGUSTUS	exon	125470774	125471574	.	-	.	ID=g14278.t1.exon3;Parent=g14278.t1;
OX465275.1_Tachina_grossa_genome_assembly,_chromosome:_2	AUGUSTUS	start_codon	125471572	125471574	.	-	0	ID=g14278.t1.start1;Parent=g14278.t1;
OX465275.1_Tachina_grossa_genome_assembly,_chromosome:_2	AUGUSTUS	gene	125473098	125473430	.	-	.	ID=g14279;
OX465275.1_Tachina_grossa_genome_assembly,_chromosome:_2	AUGUSTUS	mRNA	125473098	125473430	1	-	.	ID=g14279.t1;Parent=g14279;
OX465275.1_Tachina_grossa_genome_assembly,_chromosome:_2	AUGUSTUS	stop_codon	125473098	125473100	.	-	0	ID=g14279.t1.stop1;Parent=g14279.t1;
OX465275.1_Tachina_grossa_genome_assembly,_chromosome:_2	AUGUSTUS	CDS	125473098	125473430	1	-	0	ID=g14279.t1.CDS1;Parent=g14279.t1;
OX465275.1_Tachina_grossa_genome_assembly,_chromosome:_2	AUGUSTUS	exon	125473098	125473430	.	-	.	ID=g14279.t1.exon1;Parent=g14279.t1;
OX465275.1_Tachina_grossa_genome_assembly,_chromosome:_2	AUGUSTUS	start_codon	125473428	125473430	.	-	0	ID=g14279.t1.start1;Parent=g14279.t1;
OX465275.1_Tachina_grossa_genome_assembly,_chromosome:_2	AUGUSTUS	gene	125473859	125475332	.	-	.	ID=g14280;
OX465275.1_Tachina_grossa_genome_assembly,_chromosome:_2	AUGUSTUS	mRNA	125473859	125475332	0.32	-	.	ID=g14280.t1;Parent=g14280;
OX465275.1_Tachina_grossa_genome_assembly,_chromosome:_2	AUGUSTUS	stop_codon	125473859	125473861	.	-	0	ID=g14280.t1.stop1;Parent=g14280.t1;
OX465275.1_Tachina_grossa_genome_assembly,_chromosome:_2	AUGUSTUS	CDS	125473859	125473939	0.98	-	0	ID=g14280.t1.CDS1;Parent=g14280.t1;
OX465275.1_Tachina_grossa_genome_assembly,_chromosome:_2	AUGUSTUS	exon	125473859	125473939	.	-	.	ID=g14280.t1.exon1;Parent=g14280.t1;
OX465275.1_Tachina_grossa_genome_assembly,_chromosome:_2	AUGUSTUS	intron	125473940	125474001	0.98	-	.	ID=g14280.t1.intron1;Parent=g14280.t1;
OX465275.1_Tachina_grossa_genome_assembly,_chromosome:_2	AUGUSTUS	CDS	125474002	125474227	0.38	-	1	ID=g14280.t1.CDS2;Parent=g14280.t1;
OX465275.1_Tachina_grossa_genome_assembly,_chromosome:_2	AUGUSTUS	exon	125474002	125474227	.	-	.	ID=g14280.t1.exon2;Parent=g14280.t1;
OX465275.1_Tachina_grossa_genome_assembly,_chromosome:_2	AUGUSTUS	intron	125474228	125474333	0.37	-	.	ID=g14280.t1.intron2;Parent=g14280.t1;
OX465275.1_Tachina_grossa_genome_assembly,_chromosome:_2	AUGUSTUS	CDS	125474334	125474681	0.96	-	1	ID=g14280.t1.CDS3;Parent=g14280.t1;
OX465275.1_Tachina_grossa_genome_assembly,_chromosome:_2	AUGUSTUS	exon	125474334	125474681	.	-	.	ID=g14280.t1.exon3;Parent=g14280.t1;
OX465275.1_Tachina_grossa_genome_assembly,_chromosome:_2	AUGUSTUS	intron	125474682	125474766	0.98	-	.	ID=g14280.t1.intron3;Parent=g14280.t1;
OX465275.1_Tachina_grossa_genome_assembly,_chromosome:_2	AUGUSTUS	CDS	125474767	125475014	0.94	-	0	ID=g14280.t1.CDS4;Parent=g14280.t1;
OX465275.1_Tachina_grossa_genome_assembly,_chromosome:_2	AUGUSTUS	exon	125474767	125475014	.	-	.	ID=g14280.t1.exon4;Parent=g14280.t1;
OX465275.1_Tachina_grossa_genome_assembly,_chromosome:_2	AUGUSTUS	intron	125475015	125475266	0.88	-	.	ID=g14280.t1.intron4;Parent=g14280.t1;
OX465275.1_Tachina_grossa_genome_assembly,_chromosome:_2	AUGUSTUS	CDS	125475267	125475332	0.91	-	0	ID=g14280.t1.CDS5;Parent=g14280.t1;
OX465275.1_Tachina_grossa_genome_assembly,_chromosome:_2	AUGUSTUS	exon	125475267	125475332	.	-	.	ID=g14280.t1.exon5;Parent=g14280.t1;
OX465275.1_Tachina_grossa_genome_assembly,_chromosome:_2	AUGUSTUS	start_codon	125475330	125475332	.	-	0	ID=g14280.t1.start1;Parent=g14280.t1;
OX465275.1_Tachina_grossa_genome_assembly,_chromosome:_2	AUGUSTUS	gene	125475452	125476650	.	-	.	ID=g14281;
OX465275.1_Tachina_grossa_genome_assembly,_chromosome:_2	AUGUSTUS	mRNA	125475452	125476650	0.86	-	.	ID=g14281.t1;Parent=g14281;
OX465275.1_Tachina_grossa_genome_assembly,_chromosome:_2	AUGUSTUS	stop_codon	125475452	125475454	.	-	0	ID=g14281.t1.stop1;Parent=g14281.t1;
OX465275.1_Tachina_grossa_genome_assembly,_chromosome:_2	AUGUSTUS	CDS	125475452	125476378	0.9	-	0	ID=g14281.t1.CDS1;Parent=g14281.t1;
OX465275.1_Tachina_grossa_genome_assembly,_chromosome:_2	AUGUSTUS	exon	125475452	125476378	.	-	.	ID=g14281.t1.exon1;Parent=g14281.t1;
OX465275.1_Tachina_grossa_genome_assembly,_chromosome:_2	AUGUSTUS	intron	125476379	125476440	0.87	-	.	ID=g14281.t1.intron1;Parent=g14281.t1;
OX465275.1_Tachina_grossa_genome_assembly,_chromosome:_2	AUGUSTUS	CDS	125476441	125476650	0.88	-	0	ID=g14281.t1.CDS2;Parent=g14281.t1;
OX465275.1_Tachina_grossa_genome_assembly,_chromosome:_2	AUGUSTUS	exon	125476441	125476650	.	-	.	ID=g14281.t1.exon2;Parent=g14281.t1;
OX465275.1_Tachina_grossa_genome_assembly,_chromosome:_2	AUGUSTUS	start_codon	125476648	125476650	.	-	0	ID=g14281.t1.start1;Parent=g14281.t1;
OX465275.1_Tachina_grossa_genome_assembly,_chromosome:_2	AUGUSTUS	gene	125498631	125500145	.	+	.	ID=g14282;
OX465275.1_Tachina_grossa_genome_assembly,_chromosome:_2	AUGUSTUS	mRNA	125498631	125500145	1	+	.	ID=g14282.t1;Parent=g14282;
OX465275.1_Tachina_grossa_genome_assembly,_chromosome:_2	AUGUSTUS	start_codon	125498631	125498633	.	+	0	ID=g14282.t1.start1;Parent=g14282.t1;
OX465275.1_Tachina_grossa_genome_assembly,_chromosome:_2	AUGUSTUS	CDS	125498631	125500145	1	+	0	ID=g14282.t1.CDS1;Parent=g14282.t1;
OX465275.1_Tachina_grossa_genome_assembly,_chromosome:_2	AUGUSTUS	exon	125498631	125500145	.	+	.	ID=g14282.t1.exon1;Parent=g14282.t1;
OX465275.1_Tachina_grossa_genome_assembly,_chromosome:_2	AUGUSTUS	stop_codon	125500143	125500145	.	+	0	ID=g14282.t1.stop1;Parent=g14282.t1;
OX465275.1_Tachina_grossa_genome_assembly,_chromosome:_2	GeneMark.hmm3	mRNA	125498661	125500145	.	+	.	ID=g14282.t2;Parent=g14282;
OX465275.1_Tachina_grossa_genome_assembly,_chromosome:_2	GeneMark.hmm3	CDS	125498661	125500145	.	+	0	ID=g14282.t2.CDS1;Parent=g14282.t2;
OX465275.1_Tachina_grossa_genome_assembly,_chromosome:_2	GeneMark.hmm3	exon	125498661	125500145	.	+	0	ID=g14282.t2.exon1;Parent=g14282.t2;
OX465275.1_Tachina_grossa_genome_assembly,_chromosome:_2	AUGUSTUS	gene	125507870	125524893	.	+	.	ID=g14283;
OX465275.1_Tachina_grossa_genome_assembly,_chromosome:_2	AUGUSTUS	mRNA	125507870	125524893	0.63	+	.	ID=g14283.t1;Parent=g14283;
OX465275.1_Tachina_grossa_genome_assembly,_chromosome:_2	AUGUSTUS	start_codon	125507870	125507872	.	+	0	ID=g14283.t1.start1;Parent=g14283.t1;
OX465275.1_Tachina_grossa_genome_assembly,_chromosome:_2	AUGUSTUS	CDS	125507870	125507894	0.64	+	0	ID=g14283.t1.CDS1;Parent=g14283.t1;
OX465275.1_Tachina_grossa_genome_assembly,_chromosome:_2	AUGUSTUS	exon	125507870	125507894	.	+	.	ID=g14283.t1.exon1;Parent=g14283.t1;
OX465275.1_Tachina_grossa_genome_assembly,_chromosome:_2	AUGUSTUS	intron	125507895	125523632	0.63	+	.	ID=g14283.t1.intron1;Parent=g14283.t1;
OX465275.1_Tachina_grossa_genome_assembly,_chromosome:_2	AUGUSTUS	CDS	125523633	125524414	0.99	+	2	ID=g14283.t1.CDS2;Parent=g14283.t1;
OX465275.1_Tachina_grossa_genome_assembly,_chromosome:_2	AUGUSTUS	exon	125523633	125524414	.	+	.	ID=g14283.t1.exon2;Parent=g14283.t1;
OX465275.1_Tachina_grossa_genome_assembly,_chromosome:_2	AUGUSTUS	intron	125524415	125524500	1	+	.	ID=g14283.t1.intron2;Parent=g14283.t1;
OX465275.1_Tachina_grossa_genome_assembly,_chromosome:_2	AUGUSTUS	CDS	125524501	125524610	1	+	0	ID=g14283.t1.CDS3;Parent=g14283.t1;
OX465275.1_Tachina_grossa_genome_assembly,_chromosome:_2	AUGUSTUS	exon	125524501	125524610	.	+	.	ID=g14283.t1.exon3;Parent=g14283.t1;
OX465275.1_Tachina_grossa_genome_assembly,_chromosome:_2	AUGUSTUS	intron	125524611	125524679	1	+	.	ID=g14283.t1.intron3;Parent=g14283.t1;
OX465275.1_Tachina_grossa_genome_assembly,_chromosome:_2	AUGUSTUS	CDS	125524680	125524893	1	+	1	ID=g14283.t1.CDS4;Parent=g14283.t1;
OX465275.1_Tachina_grossa_genome_assembly,_chromosome:_2	AUGUSTUS	exon	125524680	125524893	.	+	.	ID=g14283.t1.exon4;Parent=g14283.t1;
OX465275.1_Tachina_grossa_genome_assembly,_chromosome:_2	AUGUSTUS	stop_codon	125524891	125524893	.	+	0	ID=g14283.t1.stop1;Parent=g14283.t1;
OX465275.1_Tachina_grossa_genome_assembly,_chromosome:_2	AUGUSTUS	gene	125532721	125533354	.	-	.	ID=g14284;
OX465275.1_Tachina_grossa_genome_assembly,_chromosome:_2	AUGUSTUS	mRNA	125532721	125533354	1	-	.	ID=g14284.t1;Parent=g14284;
OX465275.1_Tachina_grossa_genome_assembly,_chromosome:_2	AUGUSTUS	stop_codon	125532721	125532723	.	-	0	ID=g14284.t1.stop1;Parent=g14284.t1;
OX465275.1_Tachina_grossa_genome_assembly,_chromosome:_2	AUGUSTUS	CDS	125532721	125533230	1	-	0	ID=g14284.t1.CDS1;Parent=g14284.t1;
OX465275.1_Tachina_grossa_genome_assembly,_chromosome:_2	AUGUSTUS	exon	125532721	125533230	.	-	.	ID=g14284.t1.exon1;Parent=g14284.t1;
OX465275.1_Tachina_grossa_genome_assembly,_chromosome:_2	AUGUSTUS	intron	125533231	125533291	1	-	.	ID=g14284.t1.intron1;Parent=g14284.t1;
OX465275.1_Tachina_grossa_genome_assembly,_chromosome:_2	AUGUSTUS	CDS	125533292	125533354	1	-	0	ID=g14284.t1.CDS2;Parent=g14284.t1;
OX465275.1_Tachina_grossa_genome_assembly,_chromosome:_2	AUGUSTUS	exon	125533292	125533354	.	-	.	ID=g14284.t1.exon2;Parent=g14284.t1;
OX465275.1_Tachina_grossa_genome_assembly,_chromosome:_2	AUGUSTUS	start_codon	125533352	125533354	.	-	0	ID=g14284.t1.start1;Parent=g14284.t1;
OX465275.1_Tachina_grossa_genome_assembly,_chromosome:_2	AUGUSTUS	gene	125536712	125538399	.	+	.	ID=g14285;
OX465275.1_Tachina_grossa_genome_assembly,_chromosome:_2	AUGUSTUS	mRNA	125536712	125538399	0.59	+	.	ID=g14285.t1;Parent=g14285;
OX465275.1_Tachina_grossa_genome_assembly,_chromosome:_2	AUGUSTUS	start_codon	125536712	125536714	.	+	0	ID=g14285.t1.start1;Parent=g14285.t1;
OX465275.1_Tachina_grossa_genome_assembly,_chromosome:_2	AUGUSTUS	CDS	125536712	125536903	0.97	+	0	ID=g14285.t1.CDS1;Parent=g14285.t1;
OX465275.1_Tachina_grossa_genome_assembly,_chromosome:_2	AUGUSTUS	exon	125536712	125536903	.	+	.	ID=g14285.t1.exon1;Parent=g14285.t1;
OX465275.1_Tachina_grossa_genome_assembly,_chromosome:_2	AUGUSTUS	intron	125536904	125536961	0.74	+	.	ID=g14285.t1.intron1;Parent=g14285.t1;
OX465275.1_Tachina_grossa_genome_assembly,_chromosome:_2	AUGUSTUS	CDS	125536962	125537208	0.59	+	0	ID=g14285.t1.CDS2;Parent=g14285.t1;
OX465275.1_Tachina_grossa_genome_assembly,_chromosome:_2	AUGUSTUS	exon	125536962	125537208	.	+	.	ID=g14285.t1.exon2;Parent=g14285.t1;
OX465275.1_Tachina_grossa_genome_assembly,_chromosome:_2	AUGUSTUS	intron	125537209	125538280	0.59	+	.	ID=g14285.t1.intron2;Parent=g14285.t1;
OX465275.1_Tachina_grossa_genome_assembly,_chromosome:_2	AUGUSTUS	CDS	125538281	125538399	0.63	+	2	ID=g14285.t1.CDS3;Parent=g14285.t1;
OX465275.1_Tachina_grossa_genome_assembly,_chromosome:_2	AUGUSTUS	exon	125538281	125538399	.	+	.	ID=g14285.t1.exon3;Parent=g14285.t1;
OX465275.1_Tachina_grossa_genome_assembly,_chromosome:_2	AUGUSTUS	stop_codon	125538397	125538399	.	+	0	ID=g14285.t1.stop1;Parent=g14285.t1;
OX465275.1_Tachina_grossa_genome_assembly,_chromosome:_2	AUGUSTUS	gene	125561229	125561731	.	+	.	ID=g14286;
OX465275.1_Tachina_grossa_genome_assembly,_chromosome:_2	AUGUSTUS	mRNA	125561229	125561731	0.81	+	.	ID=g14286.t1;Parent=g14286;
OX465275.1_Tachina_grossa_genome_assembly,_chromosome:_2	AUGUSTUS	start_codon	125561229	125561231	.	+	0	ID=g14286.t1.start1;Parent=g14286.t1;
OX465275.1_Tachina_grossa_genome_assembly,_chromosome:_2	AUGUSTUS	CDS	125561229	125561367	0.99	+	0	ID=g14286.t1.CDS1;Parent=g14286.t1;
OX465275.1_Tachina_grossa_genome_assembly,_chromosome:_2	AUGUSTUS	exon	125561229	125561367	.	+	.	ID=g14286.t1.exon1;Parent=g14286.t1;
OX465275.1_Tachina_grossa_genome_assembly,_chromosome:_2	AUGUSTUS	intron	125561368	125561636	0.81	+	.	ID=g14286.t1.intron1;Parent=g14286.t1;
OX465275.1_Tachina_grossa_genome_assembly,_chromosome:_2	AUGUSTUS	CDS	125561637	125561731	0.82	+	2	ID=g14286.t1.CDS2;Parent=g14286.t1;
OX465275.1_Tachina_grossa_genome_assembly,_chromosome:_2	AUGUSTUS	exon	125561637	125561731	.	+	.	ID=g14286.t1.exon2;Parent=g14286.t1;
OX465275.1_Tachina_grossa_genome_assembly,_chromosome:_2	AUGUSTUS	stop_codon	125561729	125561731	.	+	0	ID=g14286.t1.stop1;Parent=g14286.t1;
OX465275.1_Tachina_grossa_genome_assembly,_chromosome:_2	AUGUSTUS	gene	125561759	125562879	.	+	.	ID=g14287;
OX465275.1_Tachina_grossa_genome_assembly,_chromosome:_2	AUGUSTUS	mRNA	125561759	125562879	0.29	+	.	ID=g14287.t1;Parent=g14287;
OX465275.1_Tachina_grossa_genome_assembly,_chromosome:_2	AUGUSTUS	start_codon	125561759	125561761	.	+	0	ID=g14287.t1.start1;Parent=g14287.t1;
OX465275.1_Tachina_grossa_genome_assembly,_chromosome:_2	AUGUSTUS	CDS	125561759	125562112	0.46	+	0	ID=g14287.t1.CDS1;Parent=g14287.t1;
OX465275.1_Tachina_grossa_genome_assembly,_chromosome:_2	AUGUSTUS	exon	125561759	125562112	.	+	.	ID=g14287.t1.exon1;Parent=g14287.t1;
OX465275.1_Tachina_grossa_genome_assembly,_chromosome:_2	AUGUSTUS	intron	125562113	125562173	0.47	+	.	ID=g14287.t1.intron1;Parent=g14287.t1;
OX465275.1_Tachina_grossa_genome_assembly,_chromosome:_2	AUGUSTUS	CDS	125562174	125562190	0.47	+	0	ID=g14287.t1.CDS2;Parent=g14287.t1;
OX465275.1_Tachina_grossa_genome_assembly,_chromosome:_2	AUGUSTUS	exon	125562174	125562190	.	+	.	ID=g14287.t1.exon2;Parent=g14287.t1;
OX465275.1_Tachina_grossa_genome_assembly,_chromosome:_2	AUGUSTUS	intron	125562191	125562248	0.71	+	.	ID=g14287.t1.intron2;Parent=g14287.t1;
OX465275.1_Tachina_grossa_genome_assembly,_chromosome:_2	AUGUSTUS	CDS	125562249	125562879	0.3	+	1	ID=g14287.t1.CDS3;Parent=g14287.t1;
OX465275.1_Tachina_grossa_genome_assembly,_chromosome:_2	AUGUSTUS	exon	125562249	125562879	.	+	.	ID=g14287.t1.exon3;Parent=g14287.t1;
OX465275.1_Tachina_grossa_genome_assembly,_chromosome:_2	AUGUSTUS	stop_codon	125562877	125562879	.	+	0	ID=g14287.t1.stop1;Parent=g14287.t1;
OX465275.1_Tachina_grossa_genome_assembly,_chromosome:_2	AUGUSTUS	gene	125579715	125580459	.	+	.	ID=g14288;
OX465275.1_Tachina_grossa_genome_assembly,_chromosome:_2	AUGUSTUS	mRNA	125579715	125580459	0.9	+	.	ID=g14288.t1;Parent=g14288;
OX465275.1_Tachina_grossa_genome_assembly,_chromosome:_2	AUGUSTUS	start_codon	125579715	125579717	.	+	0	ID=g14288.t1.start1;Parent=g14288.t1;
OX465275.1_Tachina_grossa_genome_assembly,_chromosome:_2	AUGUSTUS	CDS	125579715	125579850	0.92	+	0	ID=g14288.t1.CDS1;Parent=g14288.t1;
OX465275.1_Tachina_grossa_genome_assembly,_chromosome:_2	AUGUSTUS	exon	125579715	125579850	.	+	.	ID=g14288.t1.exon1;Parent=g14288.t1;
OX465275.1_Tachina_grossa_genome_assembly,_chromosome:_2	AUGUSTUS	intron	125579851	125579925	0.91	+	.	ID=g14288.t1.intron1;Parent=g14288.t1;
OX465275.1_Tachina_grossa_genome_assembly,_chromosome:_2	AUGUSTUS	CDS	125579926	125580242	0.97	+	2	ID=g14288.t1.CDS2;Parent=g14288.t1;
OX465275.1_Tachina_grossa_genome_assembly,_chromosome:_2	AUGUSTUS	exon	125579926	125580242	.	+	.	ID=g14288.t1.exon2;Parent=g14288.t1;
OX465275.1_Tachina_grossa_genome_assembly,_chromosome:_2	AUGUSTUS	intron	125580243	125580387	0.98	+	.	ID=g14288.t1.intron2;Parent=g14288.t1;
OX465275.1_Tachina_grossa_genome_assembly,_chromosome:_2	AUGUSTUS	CDS	125580388	125580459	1	+	0	ID=g14288.t1.CDS3;Parent=g14288.t1;
OX465275.1_Tachina_grossa_genome_assembly,_chromosome:_2	AUGUSTUS	exon	125580388	125580459	.	+	.	ID=g14288.t1.exon3;Parent=g14288.t1;
OX465275.1_Tachina_grossa_genome_assembly,_chromosome:_2	AUGUSTUS	stop_codon	125580457	125580459	.	+	0	ID=g14288.t1.stop1;Parent=g14288.t1;
OX465275.1_Tachina_grossa_genome_assembly,_chromosome:_2	AUGUSTUS	gene	125581937	125584439	.	+	.	ID=g14289;
OX465275.1_Tachina_grossa_genome_assembly,_chromosome:_2	AUGUSTUS	mRNA	125581937	125584439	0.81	+	.	ID=g14289.t1;Parent=g14289;
OX465275.1_Tachina_grossa_genome_assembly,_chromosome:_2	AUGUSTUS	start_codon	125581937	125581939	.	+	0	ID=g14289.t1.start1;Parent=g14289.t1;
OX465275.1_Tachina_grossa_genome_assembly,_chromosome:_2	AUGUSTUS	CDS	125581937	125582123	0.84	+	0	ID=g14289.t1.CDS1;Parent=g14289.t1;
OX465275.1_Tachina_grossa_genome_assembly,_chromosome:_2	AUGUSTUS	exon	125581937	125582123	.	+	.	ID=g14289.t1.exon1;Parent=g14289.t1;
OX465275.1_Tachina_grossa_genome_assembly,_chromosome:_2	AUGUSTUS	intron	125582124	125584347	0.87	+	.	ID=g14289.t1.intron1;Parent=g14289.t1;
OX465275.1_Tachina_grossa_genome_assembly,_chromosome:_2	AUGUSTUS	CDS	125584348	125584439	0.97	+	2	ID=g14289.t1.CDS2;Parent=g14289.t1;
OX465275.1_Tachina_grossa_genome_assembly,_chromosome:_2	AUGUSTUS	exon	125584348	125584439	.	+	.	ID=g14289.t1.exon2;Parent=g14289.t1;
OX465275.1_Tachina_grossa_genome_assembly,_chromosome:_2	AUGUSTUS	stop_codon	125584437	125584439	.	+	0	ID=g14289.t1.stop1;Parent=g14289.t1;
OX465275.1_Tachina_grossa_genome_assembly,_chromosome:_2	AUGUSTUS	gene	125622246	125622762	.	+	.	ID=g14290;
OX465275.1_Tachina_grossa_genome_assembly,_chromosome:_2	AUGUSTUS	mRNA	125622246	125622762	0.41	+	.	ID=g14290.t1;Parent=g14290;
OX465275.1_Tachina_grossa_genome_assembly,_chromosome:_2	AUGUSTUS	start_codon	125622246	125622248	.	+	0	ID=g14290.t1.start1;Parent=g14290.t1;
OX465275.1_Tachina_grossa_genome_assembly,_chromosome:_2	AUGUSTUS	CDS	125622246	125622288	0.41	+	0	ID=g14290.t1.CDS1;Parent=g14290.t1;
OX465275.1_Tachina_grossa_genome_assembly,_chromosome:_2	AUGUSTUS	exon	125622246	125622288	.	+	.	ID=g14290.t1.exon1;Parent=g14290.t1;
OX465275.1_Tachina_grossa_genome_assembly,_chromosome:_2	AUGUSTUS	intron	125622289	125622526	0.42	+	.	ID=g14290.t1.intron1;Parent=g14290.t1;
OX465275.1_Tachina_grossa_genome_assembly,_chromosome:_2	AUGUSTUS	CDS	125622527	125622762	0.61	+	2	ID=g14290.t1.CDS2;Parent=g14290.t1;
OX465275.1_Tachina_grossa_genome_assembly,_chromosome:_2	AUGUSTUS	exon	125622527	125622762	.	+	.	ID=g14290.t1.exon2;Parent=g14290.t1;
OX465275.1_Tachina_grossa_genome_assembly,_chromosome:_2	AUGUSTUS	stop_codon	125622760	125622762	.	+	0	ID=g14290.t1.stop1;Parent=g14290.t1;
OX465275.1_Tachina_grossa_genome_assembly,_chromosome:_2	AUGUSTUS	gene	125622989	125623483	.	+	.	ID=g14291;
OX465275.1_Tachina_grossa_genome_assembly,_chromosome:_2	AUGUSTUS	mRNA	125622989	125623483	0.39	+	.	ID=g14291.t1;Parent=g14291;
OX465275.1_Tachina_grossa_genome_assembly,_chromosome:_2	AUGUSTUS	start_codon	125622989	125622991	.	+	0	ID=g14291.t1.start1;Parent=g14291.t1;
OX465275.1_Tachina_grossa_genome_assembly,_chromosome:_2	AUGUSTUS	CDS	125622989	125623031	0.66	+	0	ID=g14291.t1.CDS1;Parent=g14291.t1;
OX465275.1_Tachina_grossa_genome_assembly,_chromosome:_2	AUGUSTUS	exon	125622989	125623031	.	+	.	ID=g14291.t1.exon1;Parent=g14291.t1;
OX465275.1_Tachina_grossa_genome_assembly,_chromosome:_2	AUGUSTUS	intron	125623032	125623262	0.39	+	.	ID=g14291.t1.intron1;Parent=g14291.t1;
OX465275.1_Tachina_grossa_genome_assembly,_chromosome:_2	AUGUSTUS	CDS	125623263	125623483	0.56	+	2	ID=g14291.t1.CDS2;Parent=g14291.t1;
OX465275.1_Tachina_grossa_genome_assembly,_chromosome:_2	AUGUSTUS	exon	125623263	125623483	.	+	.	ID=g14291.t1.exon2;Parent=g14291.t1;
OX465275.1_Tachina_grossa_genome_assembly,_chromosome:_2	AUGUSTUS	stop_codon	125623481	125623483	.	+	0	ID=g14291.t1.stop1;Parent=g14291.t1;
OX465275.1_Tachina_grossa_genome_assembly,_chromosome:_2	AUGUSTUS	gene	125710437	125714850	.	-	.	ID=g14292;
OX465275.1_Tachina_grossa_genome_assembly,_chromosome:_2	AUGUSTUS	mRNA	125713207	125714850	0.75	-	.	ID=g14292.t1;Parent=g14292;
OX465275.1_Tachina_grossa_genome_assembly,_chromosome:_2	AUGUSTUS	stop_codon	125713207	125713209	.	-	0	ID=g14292.t1.stop1;Parent=g14292.t1;
OX465275.1_Tachina_grossa_genome_assembly,_chromosome:_2	AUGUSTUS	CDS	125713207	125713284	1	-	0	ID=g14292.t1.CDS1;Parent=g14292.t1;
OX465275.1_Tachina_grossa_genome_assembly,_chromosome:_2	AUGUSTUS	exon	125713207	125713284	.	-	.	ID=g14292.t1.exon1;Parent=g14292.t1;
OX465275.1_Tachina_grossa_genome_assembly,_chromosome:_2	AUGUSTUS	intron	125713285	125713378	1	-	.	ID=g14292.t1.intron1;Parent=g14292.t1;
OX465275.1_Tachina_grossa_genome_assembly,_chromosome:_2	AUGUSTUS	CDS	125713379	125713758	0.93	-	2	ID=g14292.t1.CDS2;Parent=g14292.t1;
OX465275.1_Tachina_grossa_genome_assembly,_chromosome:_2	AUGUSTUS	exon	125713379	125713758	.	-	.	ID=g14292.t1.exon2;Parent=g14292.t1;
OX465275.1_Tachina_grossa_genome_assembly,_chromosome:_2	AUGUSTUS	intron	125713759	125713824	0.93	-	.	ID=g14292.t1.intron2;Parent=g14292.t1;
OX465275.1_Tachina_grossa_genome_assembly,_chromosome:_2	AUGUSTUS	CDS	125713825	125714299	0.85	-	0	ID=g14292.t1.CDS3;Parent=g14292.t1;
OX465275.1_Tachina_grossa_genome_assembly,_chromosome:_2	AUGUSTUS	exon	125713825	125714299	.	-	.	ID=g14292.t1.exon3;Parent=g14292.t1;
OX465275.1_Tachina_grossa_genome_assembly,_chromosome:_2	AUGUSTUS	intron	125714300	125714436	0.91	-	.	ID=g14292.t1.intron3;Parent=g14292.t1;
OX465275.1_Tachina_grossa_genome_assembly,_chromosome:_2	AUGUSTUS	CDS	125714437	125714850	0.8	-	0	ID=g14292.t1.CDS4;Parent=g14292.t1;
OX465275.1_Tachina_grossa_genome_assembly,_chromosome:_2	AUGUSTUS	exon	125714437	125714850	.	-	.	ID=g14292.t1.exon4;Parent=g14292.t1;
OX465275.1_Tachina_grossa_genome_assembly,_chromosome:_2	AUGUSTUS	start_codon	125714848	125714850	.	-	0	ID=g14292.t1.start1;Parent=g14292.t1;
OX465275.1_Tachina_grossa_genome_assembly,_chromosome:_2	AUGUSTUS	mRNA	125710437	125714850	0.34	-	.	ID=g14292.t2;Parent=g14292;
OX465275.1_Tachina_grossa_genome_assembly,_chromosome:_2	AUGUSTUS	stop_codon	125710437	125710439	.	-	0	ID=g14292.t2.stop1;Parent=g14292.t2;
OX465275.1_Tachina_grossa_genome_assembly,_chromosome:_2	AUGUSTUS	CDS	125710437	125710726	1	-	2	ID=g14292.t2.CDS1;Parent=g14292.t2;
OX465275.1_Tachina_grossa_genome_assembly,_chromosome:_2	AUGUSTUS	exon	125710437	125710726	.	-	.	ID=g14292.t2.exon1;Parent=g14292.t2;
OX465275.1_Tachina_grossa_genome_assembly,_chromosome:_2	AUGUSTUS	intron	125710727	125711341	0.99	-	.	ID=g14292.t2.intron1;Parent=g14292.t2;
OX465275.1_Tachina_grossa_genome_assembly,_chromosome:_2	AUGUSTUS	CDS	125711342	125712772	0.61	-	2	ID=g14292.t2.CDS2;Parent=g14292.t2;
OX465275.1_Tachina_grossa_genome_assembly,_chromosome:_2	AUGUSTUS	exon	125711342	125712772	.	-	.	ID=g14292.t2.exon2;Parent=g14292.t2;
OX465275.1_Tachina_grossa_genome_assembly,_chromosome:_2	AUGUSTUS	intron	125712773	125713056	0.51	-	.	ID=g14292.t2.intron2;Parent=g14292.t2;
OX465275.1_Tachina_grossa_genome_assembly,_chromosome:_2	AUGUSTUS	CDS	125713057	125713758	0.52	-	2	ID=g14292.t2.CDS3;Parent=g14292.t2;
OX465275.1_Tachina_grossa_genome_assembly,_chromosome:_2	AUGUSTUS	exon	125713057	125713758	.	-	.	ID=g14292.t2.exon3;Parent=g14292.t2;
OX465275.1_Tachina_grossa_genome_assembly,_chromosome:_2	AUGUSTUS	intron	125713759	125713824	0.86	-	.	ID=g14292.t2.intron3;Parent=g14292.t2;
OX465275.1_Tachina_grossa_genome_assembly,_chromosome:_2	AUGUSTUS	CDS	125713825	125714299	0.76	-	0	ID=g14292.t2.CDS4;Parent=g14292.t2;
OX465275.1_Tachina_grossa_genome_assembly,_chromosome:_2	AUGUSTUS	exon	125713825	125714299	.	-	.	ID=g14292.t2.exon4;Parent=g14292.t2;
OX465275.1_Tachina_grossa_genome_assembly,_chromosome:_2	AUGUSTUS	intron	125714300	125714436	0.85	-	.	ID=g14292.t2.intron4;Parent=g14292.t2;
OX465275.1_Tachina_grossa_genome_assembly,_chromosome:_2	AUGUSTUS	CDS	125714437	125714850	0.74	-	0	ID=g14292.t2.CDS5;Parent=g14292.t2;
OX465275.1_Tachina_grossa_genome_assembly,_chromosome:_2	AUGUSTUS	exon	125714437	125714850	.	-	.	ID=g14292.t2.exon5;Parent=g14292.t2;
OX465275.1_Tachina_grossa_genome_assembly,_chromosome:_2	AUGUSTUS	start_codon	125714848	125714850	.	-	0	ID=g14292.t2.start1;Parent=g14292.t2;
OX465275.1_Tachina_grossa_genome_assembly,_chromosome:_2	AUGUSTUS	mRNA	125712911	125714850	0.73	-	.	ID=g14292.t3;Parent=g14292;
OX465275.1_Tachina_grossa_genome_assembly,_chromosome:_2	AUGUSTUS	stop_codon	125712911	125712913	.	-	0	ID=g14292.t3.stop1;Parent=g14292.t3;
OX465275.1_Tachina_grossa_genome_assembly,_chromosome:_2	AUGUSTUS	CDS	125712911	125713758	0.84	-	2	ID=g14292.t3.CDS1;Parent=g14292.t3;
OX465275.1_Tachina_grossa_genome_assembly,_chromosome:_2	AUGUSTUS	exon	125712911	125713758	.	-	.	ID=g14292.t3.exon1;Parent=g14292.t3;
OX465275.1_Tachina_grossa_genome_assembly,_chromosome:_2	AUGUSTUS	intron	125713759	125713824	0.85	-	.	ID=g14292.t3.intron1;Parent=g14292.t3;
OX465275.1_Tachina_grossa_genome_assembly,_chromosome:_2	AUGUSTUS	CDS	125713825	125714299	0.79	-	0	ID=g14292.t3.CDS2;Parent=g14292.t3;
OX465275.1_Tachina_grossa_genome_assembly,_chromosome:_2	AUGUSTUS	exon	125713825	125714299	.	-	.	ID=g14292.t3.exon2;Parent=g14292.t3;
OX465275.1_Tachina_grossa_genome_assembly,_chromosome:_2	AUGUSTUS	intron	125714300	125714436	0.94	-	.	ID=g14292.t3.intron2;Parent=g14292.t3;
OX465275.1_Tachina_grossa_genome_assembly,_chromosome:_2	AUGUSTUS	CDS	125714437	125714850	0.87	-	0	ID=g14292.t3.CDS3;Parent=g14292.t3;
OX465275.1_Tachina_grossa_genome_assembly,_chromosome:_2	AUGUSTUS	exon	125714437	125714850	.	-	.	ID=g14292.t3.exon3;Parent=g14292.t3;
OX465275.1_Tachina_grossa_genome_assembly,_chromosome:_2	AUGUSTUS	start_codon	125714848	125714850	.	-	0	ID=g14292.t3.start1;Parent=g14292.t3;
OX465275.1_Tachina_grossa_genome_assembly,_chromosome:_2	AUGUSTUS	gene	125719747	125721635	.	-	.	ID=g14293;
OX465275.1_Tachina_grossa_genome_assembly,_chromosome:_2	AUGUSTUS	mRNA	125719747	125721635	0.47	-	.	ID=g14293.t1;Parent=g14293;
OX465275.1_Tachina_grossa_genome_assembly,_chromosome:_2	AUGUSTUS	stop_codon	125719747	125719749	.	-	0	ID=g14293.t1.stop1;Parent=g14293.t1;
OX465275.1_Tachina_grossa_genome_assembly,_chromosome:_2	AUGUSTUS	CDS	125719747	125720563	1	-	1	ID=g14293.t1.CDS1;Parent=g14293.t1;
OX465275.1_Tachina_grossa_genome_assembly,_chromosome:_2	AUGUSTUS	exon	125719747	125720563	.	-	.	ID=g14293.t1.exon1;Parent=g14293.t1;
OX465275.1_Tachina_grossa_genome_assembly,_chromosome:_2	AUGUSTUS	intron	125720564	125720638	1	-	.	ID=g14293.t1.intron1;Parent=g14293.t1;
OX465275.1_Tachina_grossa_genome_assembly,_chromosome:_2	AUGUSTUS	CDS	125720639	125720804	0.95	-	2	ID=g14293.t1.CDS2;Parent=g14293.t1;
OX465275.1_Tachina_grossa_genome_assembly,_chromosome:_2	AUGUSTUS	exon	125720639	125720804	.	-	.	ID=g14293.t1.exon2;Parent=g14293.t1;
OX465275.1_Tachina_grossa_genome_assembly,_chromosome:_2	AUGUSTUS	intron	125720805	125721046	0.47	-	.	ID=g14293.t1.intron2;Parent=g14293.t1;
OX465275.1_Tachina_grossa_genome_assembly,_chromosome:_2	AUGUSTUS	CDS	125721047	125721172	0.47	-	2	ID=g14293.t1.CDS3;Parent=g14293.t1;
OX465275.1_Tachina_grossa_genome_assembly,_chromosome:_2	AUGUSTUS	exon	125721047	125721172	.	-	.	ID=g14293.t1.exon3;Parent=g14293.t1;
OX465275.1_Tachina_grossa_genome_assembly,_chromosome:_2	AUGUSTUS	intron	125721173	125721286	0.55	-	.	ID=g14293.t1.intron3;Parent=g14293.t1;
OX465275.1_Tachina_grossa_genome_assembly,_chromosome:_2	AUGUSTUS	CDS	125721287	125721635	0.95	-	0	ID=g14293.t1.CDS4;Parent=g14293.t1;
OX465275.1_Tachina_grossa_genome_assembly,_chromosome:_2	AUGUSTUS	exon	125721287	125721635	.	-	.	ID=g14293.t1.exon4;Parent=g14293.t1;
OX465275.1_Tachina_grossa_genome_assembly,_chromosome:_2	AUGUSTUS	start_codon	125721633	125721635	.	-	0	ID=g14293.t1.start1;Parent=g14293.t1;
OX465275.1_Tachina_grossa_genome_assembly,_chromosome:_2	AUGUSTUS	gene	125721864	125722667	.	-	.	ID=g14294;
OX465275.1_Tachina_grossa_genome_assembly,_chromosome:_2	AUGUSTUS	mRNA	125721864	125722667	0.45	-	.	ID=g14294.t1;Parent=g14294;
OX465275.1_Tachina_grossa_genome_assembly,_chromosome:_2	AUGUSTUS	stop_codon	125721864	125721866	.	-	0	ID=g14294.t1.stop1;Parent=g14294.t1;
OX465275.1_Tachina_grossa_genome_assembly,_chromosome:_2	AUGUSTUS	CDS	125721864	125721980	0.57	-	0	ID=g14294.t1.CDS1;Parent=g14294.t1;
OX465275.1_Tachina_grossa_genome_assembly,_chromosome:_2	AUGUSTUS	exon	125721864	125721980	.	-	.	ID=g14294.t1.exon1;Parent=g14294.t1;
OX465275.1_Tachina_grossa_genome_assembly,_chromosome:_2	AUGUSTUS	intron	125721981	125722061	0.57	-	.	ID=g14294.t1.intron1;Parent=g14294.t1;
OX465275.1_Tachina_grossa_genome_assembly,_chromosome:_2	AUGUSTUS	CDS	125722062	125722444	0.48	-	2	ID=g14294.t1.CDS2;Parent=g14294.t1;
OX465275.1_Tachina_grossa_genome_assembly,_chromosome:_2	AUGUSTUS	exon	125722062	125722444	.	-	.	ID=g14294.t1.exon2;Parent=g14294.t1;
OX465275.1_Tachina_grossa_genome_assembly,_chromosome:_2	AUGUSTUS	intron	125722445	125722597	0.77	-	.	ID=g14294.t1.intron2;Parent=g14294.t1;
OX465275.1_Tachina_grossa_genome_assembly,_chromosome:_2	AUGUSTUS	CDS	125722598	125722667	0.94	-	0	ID=g14294.t1.CDS3;Parent=g14294.t1;
OX465275.1_Tachina_grossa_genome_assembly,_chromosome:_2	AUGUSTUS	exon	125722598	125722667	.	-	.	ID=g14294.t1.exon3;Parent=g14294.t1;
OX465275.1_Tachina_grossa_genome_assembly,_chromosome:_2	AUGUSTUS	start_codon	125722665	125722667	.	-	0	ID=g14294.t1.start1;Parent=g14294.t1;
OX465275.1_Tachina_grossa_genome_assembly,_chromosome:_2	AUGUSTUS	gene	125722731	125723219	.	-	.	ID=g14295;
OX465275.1_Tachina_grossa_genome_assembly,_chromosome:_2	AUGUSTUS	mRNA	125722731	125723219	1	-	.	ID=g14295.t1;Parent=g14295;
OX465275.1_Tachina_grossa_genome_assembly,_chromosome:_2	AUGUSTUS	stop_codon	125722731	125722733	.	-	0	ID=g14295.t1.stop1;Parent=g14295.t1;
OX465275.1_Tachina_grossa_genome_assembly,_chromosome:_2	AUGUSTUS	CDS	125722731	125723219	1	-	0	ID=g14295.t1.CDS1;Parent=g14295.t1;
OX465275.1_Tachina_grossa_genome_assembly,_chromosome:_2	AUGUSTUS	exon	125722731	125723219	.	-	.	ID=g14295.t1.exon1;Parent=g14295.t1;
OX465275.1_Tachina_grossa_genome_assembly,_chromosome:_2	AUGUSTUS	start_codon	125723217	125723219	.	-	0	ID=g14295.t1.start1;Parent=g14295.t1;
OX465275.1_Tachina_grossa_genome_assembly,_chromosome:_2	AUGUSTUS	gene	125724459	125725173	.	+	.	ID=g14296;
OX465275.1_Tachina_grossa_genome_assembly,_chromosome:_2	AUGUSTUS	mRNA	125724459	125725173	0.71	+	.	ID=g14296.t1;Parent=g14296;
OX465275.1_Tachina_grossa_genome_assembly,_chromosome:_2	AUGUSTUS	start_codon	125724459	125724461	.	+	0	ID=g14296.t1.start1;Parent=g14296.t1;
OX465275.1_Tachina_grossa_genome_assembly,_chromosome:_2	AUGUSTUS	CDS	125724459	125724772	0.71	+	0	ID=g14296.t1.CDS1;Parent=g14296.t1;
OX465275.1_Tachina_grossa_genome_assembly,_chromosome:_2	AUGUSTUS	exon	125724459	125724772	.	+	.	ID=g14296.t1.exon1;Parent=g14296.t1;
OX465275.1_Tachina_grossa_genome_assembly,_chromosome:_2	AUGUSTUS	intron	125724773	125725133	0.71	+	.	ID=g14296.t1.intron1;Parent=g14296.t1;
OX465275.1_Tachina_grossa_genome_assembly,_chromosome:_2	AUGUSTUS	CDS	125725134	125725173	1	+	1	ID=g14296.t1.CDS2;Parent=g14296.t1;
OX465275.1_Tachina_grossa_genome_assembly,_chromosome:_2	AUGUSTUS	exon	125725134	125725173	.	+	.	ID=g14296.t1.exon2;Parent=g14296.t1;
OX465275.1_Tachina_grossa_genome_assembly,_chromosome:_2	AUGUSTUS	stop_codon	125725171	125725173	.	+	0	ID=g14296.t1.stop1;Parent=g14296.t1;
OX465275.1_Tachina_grossa_genome_assembly,_chromosome:_2	AUGUSTUS	gene	125725616	125726745	.	-	.	ID=g14297;
OX465275.1_Tachina_grossa_genome_assembly,_chromosome:_2	AUGUSTUS	mRNA	125725616	125726745	0.98	-	.	ID=g14297.t1;Parent=g14297;
OX465275.1_Tachina_grossa_genome_assembly,_chromosome:_2	AUGUSTUS	stop_codon	125725616	125725618	.	-	0	ID=g14297.t1.stop1;Parent=g14297.t1;
OX465275.1_Tachina_grossa_genome_assembly,_chromosome:_2	AUGUSTUS	CDS	125725616	125725834	0.98	-	0	ID=g14297.t1.CDS1;Parent=g14297.t1;
OX465275.1_Tachina_grossa_genome_assembly,_chromosome:_2	AUGUSTUS	exon	125725616	125725834	.	-	.	ID=g14297.t1.exon1;Parent=g14297.t1;
OX465275.1_Tachina_grossa_genome_assembly,_chromosome:_2	AUGUSTUS	intron	125725835	125726385	0.98	-	.	ID=g14297.t1.intron1;Parent=g14297.t1;
OX465275.1_Tachina_grossa_genome_assembly,_chromosome:_2	AUGUSTUS	CDS	125726386	125726415	1	-	0	ID=g14297.t1.CDS2;Parent=g14297.t1;
OX465275.1_Tachina_grossa_genome_assembly,_chromosome:_2	AUGUSTUS	exon	125726386	125726415	.	-	.	ID=g14297.t1.exon2;Parent=g14297.t1;
OX465275.1_Tachina_grossa_genome_assembly,_chromosome:_2	AUGUSTUS	intron	125726416	125726499	1	-	.	ID=g14297.t1.intron2;Parent=g14297.t1;
OX465275.1_Tachina_grossa_genome_assembly,_chromosome:_2	AUGUSTUS	CDS	125726500	125726745	1	-	0	ID=g14297.t1.CDS3;Parent=g14297.t1;
OX465275.1_Tachina_grossa_genome_assembly,_chromosome:_2	AUGUSTUS	exon	125726500	125726745	.	-	.	ID=g14297.t1.exon3;Parent=g14297.t1;
OX465275.1_Tachina_grossa_genome_assembly,_chromosome:_2	AUGUSTUS	start_codon	125726743	125726745	.	-	0	ID=g14297.t1.start1;Parent=g14297.t1;
OX465275.1_Tachina_grossa_genome_assembly,_chromosome:_2	AUGUSTUS	gene	125727952	125728557	.	-	.	ID=g14298;
OX465275.1_Tachina_grossa_genome_assembly,_chromosome:_2	AUGUSTUS	mRNA	125727952	125728557	0.99	-	.	ID=g14298.t1;Parent=g14298;
OX465275.1_Tachina_grossa_genome_assembly,_chromosome:_2	AUGUSTUS	stop_codon	125727952	125727954	.	-	0	ID=g14298.t1.stop1;Parent=g14298.t1;
OX465275.1_Tachina_grossa_genome_assembly,_chromosome:_2	AUGUSTUS	CDS	125727952	125728557	0.99	-	0	ID=g14298.t1.CDS1;Parent=g14298.t1;
OX465275.1_Tachina_grossa_genome_assembly,_chromosome:_2	AUGUSTUS	exon	125727952	125728557	.	-	.	ID=g14298.t1.exon1;Parent=g14298.t1;
OX465275.1_Tachina_grossa_genome_assembly,_chromosome:_2	AUGUSTUS	start_codon	125728555	125728557	.	-	0	ID=g14298.t1.start1;Parent=g14298.t1;
OX465275.1_Tachina_grossa_genome_assembly,_chromosome:_2	AUGUSTUS	gene	125729423	125730117	.	-	.	ID=g14299;
OX465275.1_Tachina_grossa_genome_assembly,_chromosome:_2	AUGUSTUS	mRNA	125729423	125730117	0.93	-	.	ID=g14299.t1;Parent=g14299;
OX465275.1_Tachina_grossa_genome_assembly,_chromosome:_2	AUGUSTUS	stop_codon	125729423	125729425	.	-	0	ID=g14299.t1.stop1;Parent=g14299.t1;
OX465275.1_Tachina_grossa_genome_assembly,_chromosome:_2	AUGUSTUS	CDS	125729423	125729572	0.93	-	0	ID=g14299.t1.CDS1;Parent=g14299.t1;
OX465275.1_Tachina_grossa_genome_assembly,_chromosome:_2	AUGUSTUS	exon	125729423	125729572	.	-	.	ID=g14299.t1.exon1;Parent=g14299.t1;
OX465275.1_Tachina_grossa_genome_assembly,_chromosome:_2	AUGUSTUS	intron	125729573	125729961	0.95	-	.	ID=g14299.t1.intron1;Parent=g14299.t1;
OX465275.1_Tachina_grossa_genome_assembly,_chromosome:_2	AUGUSTUS	CDS	125729962	125730117	1	-	0	ID=g14299.t1.CDS2;Parent=g14299.t1;
OX465275.1_Tachina_grossa_genome_assembly,_chromosome:_2	AUGUSTUS	exon	125729962	125730117	.	-	.	ID=g14299.t1.exon2;Parent=g14299.t1;
OX465275.1_Tachina_grossa_genome_assembly,_chromosome:_2	AUGUSTUS	start_codon	125730115	125730117	.	-	0	ID=g14299.t1.start1;Parent=g14299.t1;
OX465275.1_Tachina_grossa_genome_assembly,_chromosome:_2	AUGUSTUS	gene	125750588	125751646	.	+	.	ID=g14300;
OX465275.1_Tachina_grossa_genome_assembly,_chromosome:_2	AUGUSTUS	mRNA	125750588	125751646	1	+	.	ID=g14300.t1;Parent=g14300;
OX465275.1_Tachina_grossa_genome_assembly,_chromosome:_2	AUGUSTUS	start_codon	125750588	125750590	.	+	0	ID=g14300.t1.start1;Parent=g14300.t1;
OX465275.1_Tachina_grossa_genome_assembly,_chromosome:_2	AUGUSTUS	CDS	125750588	125751646	1	+	0	ID=g14300.t1.CDS1;Parent=g14300.t1;
OX465275.1_Tachina_grossa_genome_assembly,_chromosome:_2	AUGUSTUS	exon	125750588	125751646	.	+	.	ID=g14300.t1.exon1;Parent=g14300.t1;
OX465275.1_Tachina_grossa_genome_assembly,_chromosome:_2	AUGUSTUS	stop_codon	125751644	125751646	.	+	0	ID=g14300.t1.stop1;Parent=g14300.t1;
OX465275.1_Tachina_grossa_genome_assembly,_chromosome:_2	AUGUSTUS	gene	125798490	125798867	.	-	.	ID=g14301;
OX465275.1_Tachina_grossa_genome_assembly,_chromosome:_2	AUGUSTUS	mRNA	125798490	125798867	1	-	.	ID=g14301.t1;Parent=g14301;
OX465275.1_Tachina_grossa_genome_assembly,_chromosome:_2	AUGUSTUS	stop_codon	125798490	125798492	.	-	0	ID=g14301.t1.stop1;Parent=g14301.t1;
OX465275.1_Tachina_grossa_genome_assembly,_chromosome:_2	AUGUSTUS	CDS	125798490	125798867	1	-	0	ID=g14301.t1.CDS1;Parent=g14301.t1;
OX465275.1_Tachina_grossa_genome_assembly,_chromosome:_2	AUGUSTUS	exon	125798490	125798867	.	-	.	ID=g14301.t1.exon1;Parent=g14301.t1;
OX465275.1_Tachina_grossa_genome_assembly,_chromosome:_2	AUGUSTUS	start_codon	125798865	125798867	.	-	0	ID=g14301.t1.start1;Parent=g14301.t1;
OX465275.1_Tachina_grossa_genome_assembly,_chromosome:_2	AUGUSTUS	gene	125798899	125800164	.	-	.	ID=g14302;
OX465275.1_Tachina_grossa_genome_assembly,_chromosome:_2	AUGUSTUS	mRNA	125798899	125800164	0.7	-	.	ID=g14302.t1;Parent=g14302;
OX465275.1_Tachina_grossa_genome_assembly,_chromosome:_2	AUGUSTUS	stop_codon	125798899	125798901	.	-	0	ID=g14302.t1.stop1;Parent=g14302.t1;
OX465275.1_Tachina_grossa_genome_assembly,_chromosome:_2	AUGUSTUS	CDS	125798899	125798949	1	-	0	ID=g14302.t1.CDS1;Parent=g14302.t1;
OX465275.1_Tachina_grossa_genome_assembly,_chromosome:_2	AUGUSTUS	exon	125798899	125798949	.	-	.	ID=g14302.t1.exon1;Parent=g14302.t1;
OX465275.1_Tachina_grossa_genome_assembly,_chromosome:_2	AUGUSTUS	intron	125798950	125799016	1	-	.	ID=g14302.t1.intron1;Parent=g14302.t1;
OX465275.1_Tachina_grossa_genome_assembly,_chromosome:_2	AUGUSTUS	CDS	125799017	125799197	1	-	1	ID=g14302.t1.CDS2;Parent=g14302.t1;
OX465275.1_Tachina_grossa_genome_assembly,_chromosome:_2	AUGUSTUS	exon	125799017	125799197	.	-	.	ID=g14302.t1.exon2;Parent=g14302.t1;
OX465275.1_Tachina_grossa_genome_assembly,_chromosome:_2	AUGUSTUS	intron	125799198	125800066	0.78	-	.	ID=g14302.t1.intron2;Parent=g14302.t1;
OX465275.1_Tachina_grossa_genome_assembly,_chromosome:_2	AUGUSTUS	CDS	125800067	125800164	0.7	-	0	ID=g14302.t1.CDS3;Parent=g14302.t1;
OX465275.1_Tachina_grossa_genome_assembly,_chromosome:_2	AUGUSTUS	exon	125800067	125800164	.	-	.	ID=g14302.t1.exon3;Parent=g14302.t1;
OX465275.1_Tachina_grossa_genome_assembly,_chromosome:_2	AUGUSTUS	start_codon	125800162	125800164	.	-	0	ID=g14302.t1.start1;Parent=g14302.t1;
OX465275.1_Tachina_grossa_genome_assembly,_chromosome:_2	AUGUSTUS	gene	125831153	125832716	.	+	.	ID=g14303;
OX465275.1_Tachina_grossa_genome_assembly,_chromosome:_2	AUGUSTUS	mRNA	125831153	125832716	0.2	+	.	ID=g14303.t1;Parent=g14303;
OX465275.1_Tachina_grossa_genome_assembly,_chromosome:_2	AUGUSTUS	start_codon	125831153	125831155	.	+	0	ID=g14303.t1.start1;Parent=g14303.t1;
OX465275.1_Tachina_grossa_genome_assembly,_chromosome:_2	AUGUSTUS	CDS	125831153	125831250	1	+	0	ID=g14303.t1.CDS1;Parent=g14303.t1;
OX465275.1_Tachina_grossa_genome_assembly,_chromosome:_2	AUGUSTUS	exon	125831153	125831250	.	+	.	ID=g14303.t1.exon1;Parent=g14303.t1;
OX465275.1_Tachina_grossa_genome_assembly,_chromosome:_2	AUGUSTUS	intron	125831251	125831309	1	+	.	ID=g14303.t1.intron1;Parent=g14303.t1;
OX465275.1_Tachina_grossa_genome_assembly,_chromosome:_2	AUGUSTUS	CDS	125831310	125831827	0.43	+	1	ID=g14303.t1.CDS2;Parent=g14303.t1;
OX465275.1_Tachina_grossa_genome_assembly,_chromosome:_2	AUGUSTUS	exon	125831310	125831827	.	+	.	ID=g14303.t1.exon2;Parent=g14303.t1;
OX465275.1_Tachina_grossa_genome_assembly,_chromosome:_2	AUGUSTUS	intron	125831828	125831892	0.36	+	.	ID=g14303.t1.intron2;Parent=g14303.t1;
OX465275.1_Tachina_grossa_genome_assembly,_chromosome:_2	AUGUSTUS	CDS	125831893	125832607	0.33	+	2	ID=g14303.t1.CDS3;Parent=g14303.t1;
OX465275.1_Tachina_grossa_genome_assembly,_chromosome:_2	AUGUSTUS	exon	125831893	125832607	.	+	.	ID=g14303.t1.exon3;Parent=g14303.t1;
OX465275.1_Tachina_grossa_genome_assembly,_chromosome:_2	AUGUSTUS	intron	125832608	125832706	0.53	+	.	ID=g14303.t1.intron3;Parent=g14303.t1;
OX465275.1_Tachina_grossa_genome_assembly,_chromosome:_2	AUGUSTUS	CDS	125832707	125832716	0.53	+	1	ID=g14303.t1.CDS4;Parent=g14303.t1;
OX465275.1_Tachina_grossa_genome_assembly,_chromosome:_2	AUGUSTUS	exon	125832707	125832716	.	+	.	ID=g14303.t1.exon4;Parent=g14303.t1;
OX465275.1_Tachina_grossa_genome_assembly,_chromosome:_2	AUGUSTUS	stop_codon	125832714	125832716	.	+	0	ID=g14303.t1.stop1;Parent=g14303.t1;
OX465275.1_Tachina_grossa_genome_assembly,_chromosome:_2	AUGUSTUS	gene	125868315	125868671	.	-	.	ID=g14304;
OX465275.1_Tachina_grossa_genome_assembly,_chromosome:_2	AUGUSTUS	mRNA	125868315	125868671	0.55	-	.	ID=g14304.t1;Parent=g14304;
OX465275.1_Tachina_grossa_genome_assembly,_chromosome:_2	AUGUSTUS	stop_codon	125868315	125868317	.	-	0	ID=g14304.t1.stop1;Parent=g14304.t1;
OX465275.1_Tachina_grossa_genome_assembly,_chromosome:_2	AUGUSTUS	CDS	125868315	125868671	0.55	-	0	ID=g14304.t1.CDS1;Parent=g14304.t1;
OX465275.1_Tachina_grossa_genome_assembly,_chromosome:_2	AUGUSTUS	exon	125868315	125868671	.	-	.	ID=g14304.t1.exon1;Parent=g14304.t1;
OX465275.1_Tachina_grossa_genome_assembly,_chromosome:_2	AUGUSTUS	start_codon	125868669	125868671	.	-	0	ID=g14304.t1.start1;Parent=g14304.t1;
OX465275.1_Tachina_grossa_genome_assembly,_chromosome:_2	AUGUSTUS	gene	125917438	125922603	.	+	.	ID=g14305;
OX465275.1_Tachina_grossa_genome_assembly,_chromosome:_2	AUGUSTUS	mRNA	125917438	125922603	0.39	+	.	ID=g14305.t1;Parent=g14305;
OX465275.1_Tachina_grossa_genome_assembly,_chromosome:_2	AUGUSTUS	start_codon	125917438	125917440	.	+	0	ID=g14305.t1.start1;Parent=g14305.t1;
OX465275.1_Tachina_grossa_genome_assembly,_chromosome:_2	AUGUSTUS	CDS	125917438	125917816	0.71	+	0	ID=g14305.t1.CDS1;Parent=g14305.t1;
OX465275.1_Tachina_grossa_genome_assembly,_chromosome:_2	AUGUSTUS	exon	125917438	125917816	.	+	.	ID=g14305.t1.exon1;Parent=g14305.t1;
OX465275.1_Tachina_grossa_genome_assembly,_chromosome:_2	AUGUSTUS	intron	125917817	125918526	0.59	+	.	ID=g14305.t1.intron1;Parent=g14305.t1;
OX465275.1_Tachina_grossa_genome_assembly,_chromosome:_2	AUGUSTUS	CDS	125918527	125918786	0.78	+	2	ID=g14305.t1.CDS2;Parent=g14305.t1;
OX465275.1_Tachina_grossa_genome_assembly,_chromosome:_2	AUGUSTUS	exon	125918527	125918786	.	+	.	ID=g14305.t1.exon2;Parent=g14305.t1;
OX465275.1_Tachina_grossa_genome_assembly,_chromosome:_2	AUGUSTUS	intron	125918787	125921587	0.69	+	.	ID=g14305.t1.intron2;Parent=g14305.t1;
OX465275.1_Tachina_grossa_genome_assembly,_chromosome:_2	AUGUSTUS	CDS	125921588	125921916	0.67	+	0	ID=g14305.t1.CDS3;Parent=g14305.t1;
OX465275.1_Tachina_grossa_genome_assembly,_chromosome:_2	AUGUSTUS	exon	125921588	125921916	.	+	.	ID=g14305.t1.exon3;Parent=g14305.t1;
OX465275.1_Tachina_grossa_genome_assembly,_chromosome:_2	AUGUSTUS	intron	125921917	125922032	0.97	+	.	ID=g14305.t1.intron3;Parent=g14305.t1;
OX465275.1_Tachina_grossa_genome_assembly,_chromosome:_2	AUGUSTUS	CDS	125922033	125922603	0.94	+	1	ID=g14305.t1.CDS4;Parent=g14305.t1;
OX465275.1_Tachina_grossa_genome_assembly,_chromosome:_2	AUGUSTUS	exon	125922033	125922603	.	+	.	ID=g14305.t1.exon4;Parent=g14305.t1;
OX465275.1_Tachina_grossa_genome_assembly,_chromosome:_2	AUGUSTUS	stop_codon	125922601	125922603	.	+	0	ID=g14305.t1.stop1;Parent=g14305.t1;
OX465275.1_Tachina_grossa_genome_assembly,_chromosome:_2	AUGUSTUS	mRNA	125917438	125922603	0.56	+	.	ID=g14305.t2;Parent=g14305;
OX465275.1_Tachina_grossa_genome_assembly,_chromosome:_2	AUGUSTUS	start_codon	125917438	125917440	.	+	0	ID=g14305.t2.start1;Parent=g14305.t2;
OX465275.1_Tachina_grossa_genome_assembly,_chromosome:_2	AUGUSTUS	CDS	125917438	125917816	0.69	+	0	ID=g14305.t2.CDS1;Parent=g14305.t2;
OX465275.1_Tachina_grossa_genome_assembly,_chromosome:_2	AUGUSTUS	exon	125917438	125917816	.	+	.	ID=g14305.t2.exon1;Parent=g14305.t2;
OX465275.1_Tachina_grossa_genome_assembly,_chromosome:_2	AUGUSTUS	intron	125917817	125918526	0.58	+	.	ID=g14305.t2.intron1;Parent=g14305.t2;
OX465275.1_Tachina_grossa_genome_assembly,_chromosome:_2	AUGUSTUS	CDS	125918527	125918786	0.78	+	2	ID=g14305.t2.CDS2;Parent=g14305.t2;
OX465275.1_Tachina_grossa_genome_assembly,_chromosome:_2	AUGUSTUS	exon	125918527	125918786	.	+	.	ID=g14305.t2.exon2;Parent=g14305.t2;
OX465275.1_Tachina_grossa_genome_assembly,_chromosome:_2	AUGUSTUS	intron	125918787	125921446	1	+	.	ID=g14305.t2.intron2;Parent=g14305.t2;
OX465275.1_Tachina_grossa_genome_assembly,_chromosome:_2	AUGUSTUS	CDS	125921447	125921916	0.98	+	0	ID=g14305.t2.CDS3;Parent=g14305.t2;
OX465275.1_Tachina_grossa_genome_assembly,_chromosome:_2	AUGUSTUS	exon	125921447	125921916	.	+	.	ID=g14305.t2.exon3;Parent=g14305.t2;
OX465275.1_Tachina_grossa_genome_assembly,_chromosome:_2	AUGUSTUS	intron	125921917	125922032	0.98	+	.	ID=g14305.t2.intron3;Parent=g14305.t2;
OX465275.1_Tachina_grossa_genome_assembly,_chromosome:_2	AUGUSTUS	CDS	125922033	125922603	0.97	+	1	ID=g14305.t2.CDS4;Parent=g14305.t2;
OX465275.1_Tachina_grossa_genome_assembly,_chromosome:_2	AUGUSTUS	exon	125922033	125922603	.	+	.	ID=g14305.t2.exon4;Parent=g14305.t2;
OX465275.1_Tachina_grossa_genome_assembly,_chromosome:_2	AUGUSTUS	stop_codon	125922601	125922603	.	+	0	ID=g14305.t2.stop1;Parent=g14305.t2;
OX465275.1_Tachina_grossa_genome_assembly,_chromosome:_2	AUGUSTUS	gene	125942648	125943690	.	+	.	ID=g14306;
OX465275.1_Tachina_grossa_genome_assembly,_chromosome:_2	AUGUSTUS	mRNA	125942648	125943690	1	+	.	ID=g14306.t1;Parent=g14306;
OX465275.1_Tachina_grossa_genome_assembly,_chromosome:_2	AUGUSTUS	start_codon	125942648	125942650	.	+	0	ID=g14306.t1.start1;Parent=g14306.t1;
OX465275.1_Tachina_grossa_genome_assembly,_chromosome:_2	AUGUSTUS	CDS	125942648	125943160	1	+	0	ID=g14306.t1.CDS1;Parent=g14306.t1;
OX465275.1_Tachina_grossa_genome_assembly,_chromosome:_2	AUGUSTUS	exon	125942648	125943160	.	+	.	ID=g14306.t1.exon1;Parent=g14306.t1;
OX465275.1_Tachina_grossa_genome_assembly,_chromosome:_2	AUGUSTUS	intron	125943161	125943270	1	+	.	ID=g14306.t1.intron1;Parent=g14306.t1;
OX465275.1_Tachina_grossa_genome_assembly,_chromosome:_2	AUGUSTUS	CDS	125943271	125943690	1	+	0	ID=g14306.t1.CDS2;Parent=g14306.t1;
OX465275.1_Tachina_grossa_genome_assembly,_chromosome:_2	AUGUSTUS	exon	125943271	125943690	.	+	.	ID=g14306.t1.exon2;Parent=g14306.t1;
OX465275.1_Tachina_grossa_genome_assembly,_chromosome:_2	AUGUSTUS	stop_codon	125943688	125943690	.	+	0	ID=g14306.t1.stop1;Parent=g14306.t1;
OX465275.1_Tachina_grossa_genome_assembly,_chromosome:_2	AUGUSTUS	gene	125943725	125944027	.	+	.	ID=g14307;
OX465275.1_Tachina_grossa_genome_assembly,_chromosome:_2	AUGUSTUS	mRNA	125943725	125944027	0.82	+	.	ID=g14307.t1;Parent=g14307;
OX465275.1_Tachina_grossa_genome_assembly,_chromosome:_2	AUGUSTUS	start_codon	125943725	125943727	.	+	0	ID=g14307.t1.start1;Parent=g14307.t1;
OX465275.1_Tachina_grossa_genome_assembly,_chromosome:_2	AUGUSTUS	CDS	125943725	125943791	0.82	+	0	ID=g14307.t1.CDS1;Parent=g14307.t1;
OX465275.1_Tachina_grossa_genome_assembly,_chromosome:_2	AUGUSTUS	exon	125943725	125943791	.	+	.	ID=g14307.t1.exon1;Parent=g14307.t1;
OX465275.1_Tachina_grossa_genome_assembly,_chromosome:_2	AUGUSTUS	intron	125943792	125943851	0.87	+	.	ID=g14307.t1.intron1;Parent=g14307.t1;
OX465275.1_Tachina_grossa_genome_assembly,_chromosome:_2	AUGUSTUS	CDS	125943852	125944027	1	+	2	ID=g14307.t1.CDS2;Parent=g14307.t1;
OX465275.1_Tachina_grossa_genome_assembly,_chromosome:_2	AUGUSTUS	exon	125943852	125944027	.	+	.	ID=g14307.t1.exon2;Parent=g14307.t1;
OX465275.1_Tachina_grossa_genome_assembly,_chromosome:_2	AUGUSTUS	stop_codon	125944025	125944027	.	+	0	ID=g14307.t1.stop1;Parent=g14307.t1;
OX465275.1_Tachina_grossa_genome_assembly,_chromosome:_2	AUGUSTUS	gene	125964322	125967163	.	+	.	ID=g14308;
OX465275.1_Tachina_grossa_genome_assembly,_chromosome:_2	AUGUSTUS	mRNA	125964322	125967163	0.58	+	.	ID=g14308.t1;Parent=g14308;
OX465275.1_Tachina_grossa_genome_assembly,_chromosome:_2	AUGUSTUS	start_codon	125964322	125964324	.	+	0	ID=g14308.t1.start1;Parent=g14308.t1;
OX465275.1_Tachina_grossa_genome_assembly,_chromosome:_2	AUGUSTUS	CDS	125964322	125964521	1	+	0	ID=g14308.t1.CDS1;Parent=g14308.t1;
OX465275.1_Tachina_grossa_genome_assembly,_chromosome:_2	AUGUSTUS	exon	125964322	125964521	.	+	.	ID=g14308.t1.exon1;Parent=g14308.t1;
OX465275.1_Tachina_grossa_genome_assembly,_chromosome:_2	AUGUSTUS	intron	125964522	125964579	1	+	.	ID=g14308.t1.intron1;Parent=g14308.t1;
OX465275.1_Tachina_grossa_genome_assembly,_chromosome:_2	AUGUSTUS	CDS	125964580	125964843	1	+	1	ID=g14308.t1.CDS2;Parent=g14308.t1;
OX465275.1_Tachina_grossa_genome_assembly,_chromosome:_2	AUGUSTUS	exon	125964580	125964843	.	+	.	ID=g14308.t1.exon2;Parent=g14308.t1;
OX465275.1_Tachina_grossa_genome_assembly,_chromosome:_2	AUGUSTUS	intron	125964844	125964920	1	+	.	ID=g14308.t1.intron2;Parent=g14308.t1;
OX465275.1_Tachina_grossa_genome_assembly,_chromosome:_2	AUGUSTUS	CDS	125964921	125966043	1	+	1	ID=g14308.t1.CDS3;Parent=g14308.t1;
OX465275.1_Tachina_grossa_genome_assembly,_chromosome:_2	AUGUSTUS	exon	125964921	125966043	.	+	.	ID=g14308.t1.exon3;Parent=g14308.t1;
OX465275.1_Tachina_grossa_genome_assembly,_chromosome:_2	AUGUSTUS	intron	125966044	125967097	0.58	+	.	ID=g14308.t1.intron3;Parent=g14308.t1;
OX465275.1_Tachina_grossa_genome_assembly,_chromosome:_2	AUGUSTUS	CDS	125967098	125967163	0.58	+	0	ID=g14308.t1.CDS4;Parent=g14308.t1;
OX465275.1_Tachina_grossa_genome_assembly,_chromosome:_2	AUGUSTUS	exon	125967098	125967163	.	+	.	ID=g14308.t1.exon4;Parent=g14308.t1;
OX465275.1_Tachina_grossa_genome_assembly,_chromosome:_2	AUGUSTUS	stop_codon	125967161	125967163	.	+	0	ID=g14308.t1.stop1;Parent=g14308.t1;
OX465275.1_Tachina_grossa_genome_assembly,_chromosome:_2	AUGUSTUS	gene	125993490	125999259	.	+	.	ID=g14309;
OX465275.1_Tachina_grossa_genome_assembly,_chromosome:_2	AUGUSTUS	mRNA	125993490	125999259	0.37	+	.	ID=g14309.t1;Parent=g14309;
OX465275.1_Tachina_grossa_genome_assembly,_chromosome:_2	AUGUSTUS	start_codon	125993490	125993492	.	+	0	ID=g14309.t1.start1;Parent=g14309.t1;
OX465275.1_Tachina_grossa_genome_assembly,_chromosome:_2	AUGUSTUS	CDS	125993490	125993622	0.62	+	0	ID=g14309.t1.CDS1;Parent=g14309.t1;
OX465275.1_Tachina_grossa_genome_assembly,_chromosome:_2	AUGUSTUS	exon	125993490	125993622	.	+	.	ID=g14309.t1.exon1;Parent=g14309.t1;
OX465275.1_Tachina_grossa_genome_assembly,_chromosome:_2	AUGUSTUS	intron	125993623	125993698	0.62	+	.	ID=g14309.t1.intron1;Parent=g14309.t1;
OX465275.1_Tachina_grossa_genome_assembly,_chromosome:_2	AUGUSTUS	CDS	125993699	125994018	0.59	+	2	ID=g14309.t1.CDS2;Parent=g14309.t1;
OX465275.1_Tachina_grossa_genome_assembly,_chromosome:_2	AUGUSTUS	exon	125993699	125994018	.	+	.	ID=g14309.t1.exon2;Parent=g14309.t1;
OX465275.1_Tachina_grossa_genome_assembly,_chromosome:_2	AUGUSTUS	intron	125994019	125996673	0.93	+	.	ID=g14309.t1.intron2;Parent=g14309.t1;
OX465275.1_Tachina_grossa_genome_assembly,_chromosome:_2	AUGUSTUS	CDS	125996674	125997269	0.61	+	0	ID=g14309.t1.CDS3;Parent=g14309.t1;
OX465275.1_Tachina_grossa_genome_assembly,_chromosome:_2	AUGUSTUS	exon	125996674	125997269	.	+	.	ID=g14309.t1.exon3;Parent=g14309.t1;
OX465275.1_Tachina_grossa_genome_assembly,_chromosome:_2	AUGUSTUS	intron	125997270	125999054	0.58	+	.	ID=g14309.t1.intron3;Parent=g14309.t1;
OX465275.1_Tachina_grossa_genome_assembly,_chromosome:_2	AUGUSTUS	CDS	125999055	125999259	0.58	+	1	ID=g14309.t1.CDS4;Parent=g14309.t1;
OX465275.1_Tachina_grossa_genome_assembly,_chromosome:_2	AUGUSTUS	exon	125999055	125999259	.	+	.	ID=g14309.t1.exon4;Parent=g14309.t1;
OX465275.1_Tachina_grossa_genome_assembly,_chromosome:_2	AUGUSTUS	stop_codon	125999257	125999259	.	+	0	ID=g14309.t1.stop1;Parent=g14309.t1;
OX465275.1_Tachina_grossa_genome_assembly,_chromosome:_2	AUGUSTUS	gene	126012415	126017111	.	+	.	ID=g14310;
OX465275.1_Tachina_grossa_genome_assembly,_chromosome:_2	AUGUSTUS	mRNA	126012415	126017111	0.91	+	.	ID=g14310.t1;Parent=g14310;
OX465275.1_Tachina_grossa_genome_assembly,_chromosome:_2	AUGUSTUS	start_codon	126012415	126012417	.	+	0	ID=g14310.t1.start1;Parent=g14310.t1;
OX465275.1_Tachina_grossa_genome_assembly,_chromosome:_2	AUGUSTUS	CDS	126012415	126012715	0.93	+	0	ID=g14310.t1.CDS1;Parent=g14310.t1;
OX465275.1_Tachina_grossa_genome_assembly,_chromosome:_2	AUGUSTUS	exon	126012415	126012715	.	+	.	ID=g14310.t1.exon1;Parent=g14310.t1;
OX465275.1_Tachina_grossa_genome_assembly,_chromosome:_2	AUGUSTUS	intron	126012716	126012778	0.93	+	.	ID=g14310.t1.intron1;Parent=g14310.t1;
OX465275.1_Tachina_grossa_genome_assembly,_chromosome:_2	AUGUSTUS	CDS	126012779	126013686	0.94	+	2	ID=g14310.t1.CDS2;Parent=g14310.t1;
OX465275.1_Tachina_grossa_genome_assembly,_chromosome:_2	AUGUSTUS	exon	126012779	126013686	.	+	.	ID=g14310.t1.exon2;Parent=g14310.t1;
OX465275.1_Tachina_grossa_genome_assembly,_chromosome:_2	AUGUSTUS	intron	126013687	126014891	0.98	+	.	ID=g14310.t1.intron2;Parent=g14310.t1;
OX465275.1_Tachina_grossa_genome_assembly,_chromosome:_2	AUGUSTUS	CDS	126014892	126014990	1	+	0	ID=g14310.t1.CDS3;Parent=g14310.t1;
OX465275.1_Tachina_grossa_genome_assembly,_chromosome:_2	AUGUSTUS	exon	126014892	126014990	.	+	.	ID=g14310.t1.exon3;Parent=g14310.t1;
OX465275.1_Tachina_grossa_genome_assembly,_chromosome:_2	AUGUSTUS	intron	126014991	126015049	1	+	.	ID=g14310.t1.intron3;Parent=g14310.t1;
OX465275.1_Tachina_grossa_genome_assembly,_chromosome:_2	AUGUSTUS	CDS	126015050	126015160	1	+	0	ID=g14310.t1.CDS4;Parent=g14310.t1;
OX465275.1_Tachina_grossa_genome_assembly,_chromosome:_2	AUGUSTUS	exon	126015050	126015160	.	+	.	ID=g14310.t1.exon4;Parent=g14310.t1;
OX465275.1_Tachina_grossa_genome_assembly,_chromosome:_2	AUGUSTUS	intron	126015161	126015227	1	+	.	ID=g14310.t1.intron4;Parent=g14310.t1;
OX465275.1_Tachina_grossa_genome_assembly,_chromosome:_2	AUGUSTUS	CDS	126015228	126017111	1	+	0	ID=g14310.t1.CDS5;Parent=g14310.t1;
OX465275.1_Tachina_grossa_genome_assembly,_chromosome:_2	AUGUSTUS	exon	126015228	126017111	.	+	.	ID=g14310.t1.exon5;Parent=g14310.t1;
OX465275.1_Tachina_grossa_genome_assembly,_chromosome:_2	AUGUSTUS	stop_codon	126017109	126017111	.	+	0	ID=g14310.t1.stop1;Parent=g14310.t1;
OX465275.1_Tachina_grossa_genome_assembly,_chromosome:_2	AUGUSTUS	gene	126043585	126044262	.	+	.	ID=g14311;
OX465275.1_Tachina_grossa_genome_assembly,_chromosome:_2	AUGUSTUS	mRNA	126043585	126044262	1	+	.	ID=g14311.t1;Parent=g14311;
OX465275.1_Tachina_grossa_genome_assembly,_chromosome:_2	AUGUSTUS	start_codon	126043585	126043587	.	+	0	ID=g14311.t1.start1;Parent=g14311.t1;
OX465275.1_Tachina_grossa_genome_assembly,_chromosome:_2	AUGUSTUS	CDS	126043585	126044262	1	+	0	ID=g14311.t1.CDS1;Parent=g14311.t1;
OX465275.1_Tachina_grossa_genome_assembly,_chromosome:_2	AUGUSTUS	exon	126043585	126044262	.	+	.	ID=g14311.t1.exon1;Parent=g14311.t1;
OX465275.1_Tachina_grossa_genome_assembly,_chromosome:_2	AUGUSTUS	stop_codon	126044260	126044262	.	+	0	ID=g14311.t1.stop1;Parent=g14311.t1;
OX465275.1_Tachina_grossa_genome_assembly,_chromosome:_2	AUGUSTUS	gene	126067272	126068159	.	-	.	ID=g14312;
OX465275.1_Tachina_grossa_genome_assembly,_chromosome:_2	AUGUSTUS	mRNA	126067272	126068159	1	-	.	ID=g14312.t1;Parent=g14312;
OX465275.1_Tachina_grossa_genome_assembly,_chromosome:_2	AUGUSTUS	stop_codon	126067272	126067274	.	-	0	ID=g14312.t1.stop1;Parent=g14312.t1;
OX465275.1_Tachina_grossa_genome_assembly,_chromosome:_2	AUGUSTUS	CDS	126067272	126068159	1	-	0	ID=g14312.t1.CDS1;Parent=g14312.t1;
OX465275.1_Tachina_grossa_genome_assembly,_chromosome:_2	AUGUSTUS	exon	126067272	126068159	.	-	.	ID=g14312.t1.exon1;Parent=g14312.t1;
OX465275.1_Tachina_grossa_genome_assembly,_chromosome:_2	AUGUSTUS	start_codon	126068157	126068159	.	-	0	ID=g14312.t1.start1;Parent=g14312.t1;
OX465275.1_Tachina_grossa_genome_assembly,_chromosome:_2	AUGUSTUS	gene	126069564	126070088	.	-	.	ID=g14313;
OX465275.1_Tachina_grossa_genome_assembly,_chromosome:_2	AUGUSTUS	mRNA	126069564	126070088	1	-	.	ID=g14313.t1;Parent=g14313;
OX465275.1_Tachina_grossa_genome_assembly,_chromosome:_2	AUGUSTUS	stop_codon	126069564	126069566	.	-	0	ID=g14313.t1.stop1;Parent=g14313.t1;
OX465275.1_Tachina_grossa_genome_assembly,_chromosome:_2	AUGUSTUS	CDS	126069564	126070088	1	-	0	ID=g14313.t1.CDS1;Parent=g14313.t1;
OX465275.1_Tachina_grossa_genome_assembly,_chromosome:_2	AUGUSTUS	exon	126069564	126070088	.	-	.	ID=g14313.t1.exon1;Parent=g14313.t1;
OX465275.1_Tachina_grossa_genome_assembly,_chromosome:_2	AUGUSTUS	start_codon	126070086	126070088	.	-	0	ID=g14313.t1.start1;Parent=g14313.t1;
OX465275.1_Tachina_grossa_genome_assembly,_chromosome:_2	AUGUSTUS	gene	126076908	126077445	.	+	.	ID=g14314;
OX465275.1_Tachina_grossa_genome_assembly,_chromosome:_2	AUGUSTUS	mRNA	126076908	126077445	1	+	.	ID=g14314.t1;Parent=g14314;
OX465275.1_Tachina_grossa_genome_assembly,_chromosome:_2	AUGUSTUS	start_codon	126076908	126076910	.	+	0	ID=g14314.t1.start1;Parent=g14314.t1;
OX465275.1_Tachina_grossa_genome_assembly,_chromosome:_2	AUGUSTUS	CDS	126076908	126077039	1	+	0	ID=g14314.t1.CDS1;Parent=g14314.t1;
OX465275.1_Tachina_grossa_genome_assembly,_chromosome:_2	AUGUSTUS	exon	126076908	126077039	.	+	.	ID=g14314.t1.exon1;Parent=g14314.t1;
OX465275.1_Tachina_grossa_genome_assembly,_chromosome:_2	AUGUSTUS	intron	126077040	126077112	1	+	.	ID=g14314.t1.intron1;Parent=g14314.t1;
OX465275.1_Tachina_grossa_genome_assembly,_chromosome:_2	AUGUSTUS	CDS	126077113	126077445	1	+	0	ID=g14314.t1.CDS2;Parent=g14314.t1;
OX465275.1_Tachina_grossa_genome_assembly,_chromosome:_2	AUGUSTUS	exon	126077113	126077445	.	+	.	ID=g14314.t1.exon2;Parent=g14314.t1;
OX465275.1_Tachina_grossa_genome_assembly,_chromosome:_2	AUGUSTUS	stop_codon	126077443	126077445	.	+	0	ID=g14314.t1.stop1;Parent=g14314.t1;
OX465275.1_Tachina_grossa_genome_assembly,_chromosome:_2	AUGUSTUS	gene	126081046	126081492	.	+	.	ID=g14315;
OX465275.1_Tachina_grossa_genome_assembly,_chromosome:_2	AUGUSTUS	mRNA	126081046	126081492	1	+	.	ID=g14315.t1;Parent=g14315;
OX465275.1_Tachina_grossa_genome_assembly,_chromosome:_2	AUGUSTUS	start_codon	126081046	126081048	.	+	0	ID=g14315.t1.start1;Parent=g14315.t1;
OX465275.1_Tachina_grossa_genome_assembly,_chromosome:_2	AUGUSTUS	CDS	126081046	126081492	1	+	0	ID=g14315.t1.CDS1;Parent=g14315.t1;
OX465275.1_Tachina_grossa_genome_assembly,_chromosome:_2	AUGUSTUS	exon	126081046	126081492	.	+	.	ID=g14315.t1.exon1;Parent=g14315.t1;
OX465275.1_Tachina_grossa_genome_assembly,_chromosome:_2	AUGUSTUS	stop_codon	126081490	126081492	.	+	0	ID=g14315.t1.stop1;Parent=g14315.t1;
OX465275.1_Tachina_grossa_genome_assembly,_chromosome:_2	AUGUSTUS	gene	126081603	126081905	.	+	.	ID=g14316;
OX465275.1_Tachina_grossa_genome_assembly,_chromosome:_2	AUGUSTUS	mRNA	126081603	126081905	1	+	.	ID=g14316.t1;Parent=g14316;
OX465275.1_Tachina_grossa_genome_assembly,_chromosome:_2	AUGUSTUS	start_codon	126081603	126081605	.	+	0	ID=g14316.t1.start1;Parent=g14316.t1;
OX465275.1_Tachina_grossa_genome_assembly,_chromosome:_2	AUGUSTUS	CDS	126081603	126081905	1	+	0	ID=g14316.t1.CDS1;Parent=g14316.t1;
OX465275.1_Tachina_grossa_genome_assembly,_chromosome:_2	AUGUSTUS	exon	126081603	126081905	.	+	.	ID=g14316.t1.exon1;Parent=g14316.t1;
OX465275.1_Tachina_grossa_genome_assembly,_chromosome:_2	AUGUSTUS	stop_codon	126081903	126081905	.	+	0	ID=g14316.t1.stop1;Parent=g14316.t1;
OX465275.1_Tachina_grossa_genome_assembly,_chromosome:_2	AUGUSTUS	gene	126124316	126125592	.	+	.	ID=g14317;
OX465275.1_Tachina_grossa_genome_assembly,_chromosome:_2	AUGUSTUS	mRNA	126124358	126125592	1	+	.	ID=g14317.t1;Parent=g14317;
OX465275.1_Tachina_grossa_genome_assembly,_chromosome:_2	AUGUSTUS	start_codon	126124358	126124360	.	+	0	ID=g14317.t1.start1;Parent=g14317.t1;
OX465275.1_Tachina_grossa_genome_assembly,_chromosome:_2	AUGUSTUS	CDS	126124358	126124659	1	+	0	ID=g14317.t1.CDS1;Parent=g14317.t1;
OX465275.1_Tachina_grossa_genome_assembly,_chromosome:_2	AUGUSTUS	exon	126124358	126124659	.	+	.	ID=g14317.t1.exon1;Parent=g14317.t1;
OX465275.1_Tachina_grossa_genome_assembly,_chromosome:_2	AUGUSTUS	intron	126124660	126124712	1	+	.	ID=g14317.t1.intron1;Parent=g14317.t1;
OX465275.1_Tachina_grossa_genome_assembly,_chromosome:_2	AUGUSTUS	CDS	126124713	126125592	1	+	1	ID=g14317.t1.CDS2;Parent=g14317.t1;
OX465275.1_Tachina_grossa_genome_assembly,_chromosome:_2	AUGUSTUS	exon	126124713	126125592	.	+	.	ID=g14317.t1.exon2;Parent=g14317.t1;
OX465275.1_Tachina_grossa_genome_assembly,_chromosome:_2	AUGUSTUS	stop_codon	126125590	126125592	.	+	0	ID=g14317.t1.stop1;Parent=g14317.t1;
OX465275.1_Tachina_grossa_genome_assembly,_chromosome:_2	GeneMark.hmm3	mRNA	126124316	126125592	.	+	.	ID=g14317.t2;Parent=g14317;
OX465275.1_Tachina_grossa_genome_assembly,_chromosome:_2	GeneMark.hmm3	start_codon	126124316	126124318	.	+	0	ID=g14317.t2.start1;Parent=g14317.t2;
OX465275.1_Tachina_grossa_genome_assembly,_chromosome:_2	GeneMark.hmm3	CDS	126124316	126124659	.	+	0	ID=g14317.t2.CDS1;Parent=g14317.t2;
OX465275.1_Tachina_grossa_genome_assembly,_chromosome:_2	GeneMark.hmm3	exon	126124316	126124659	0	+	.	ID=g14317.t2.exon1;Parent=g14317.t2;
OX465275.1_Tachina_grossa_genome_assembly,_chromosome:_2	GeneMark.hmm3	intron	126124660	126124712	.	+	1	ID=g14317.t2.intron1;Parent=g14317.t2;
OX465275.1_Tachina_grossa_genome_assembly,_chromosome:_2	GeneMark.hmm3	CDS	126124713	126125592	.	+	1	ID=g14317.t2.CDS2;Parent=g14317.t2;
OX465275.1_Tachina_grossa_genome_assembly,_chromosome:_2	GeneMark.hmm3	exon	126124713	126125592	0	+	.	ID=g14317.t2.exon2;Parent=g14317.t2;
OX465275.1_Tachina_grossa_genome_assembly,_chromosome:_2	GeneMark.hmm3	stop_codon	126125590	126125592	.	+	0	ID=g14317.t2.stop1;Parent=g14317.t2;
OX465275.1_Tachina_grossa_genome_assembly,_chromosome:_2	AUGUSTUS	gene	126125658	126126450	.	-	.	ID=g14318;
OX465275.1_Tachina_grossa_genome_assembly,_chromosome:_2	AUGUSTUS	mRNA	126125658	126126450	1	-	.	ID=g14318.t1;Parent=g14318;
OX465275.1_Tachina_grossa_genome_assembly,_chromosome:_2	AUGUSTUS	stop_codon	126125658	126125660	.	-	0	ID=g14318.t1.stop1;Parent=g14318.t1;
OX465275.1_Tachina_grossa_genome_assembly,_chromosome:_2	AUGUSTUS	CDS	126125658	126126241	1	-	2	ID=g14318.t1.CDS1;Parent=g14318.t1;
OX465275.1_Tachina_grossa_genome_assembly,_chromosome:_2	AUGUSTUS	exon	126125658	126126241	.	-	.	ID=g14318.t1.exon1;Parent=g14318.t1;
OX465275.1_Tachina_grossa_genome_assembly,_chromosome:_2	AUGUSTUS	intron	126126242	126126308	1	-	.	ID=g14318.t1.intron1;Parent=g14318.t1;
OX465275.1_Tachina_grossa_genome_assembly,_chromosome:_2	AUGUSTUS	CDS	126126309	126126450	1	-	0	ID=g14318.t1.CDS2;Parent=g14318.t1;
OX465275.1_Tachina_grossa_genome_assembly,_chromosome:_2	AUGUSTUS	exon	126126309	126126450	.	-	.	ID=g14318.t1.exon2;Parent=g14318.t1;
OX465275.1_Tachina_grossa_genome_assembly,_chromosome:_2	AUGUSTUS	start_codon	126126448	126126450	.	-	0	ID=g14318.t1.start1;Parent=g14318.t1;
OX465275.1_Tachina_grossa_genome_assembly,_chromosome:_2	AUGUSTUS	gene	126146993	126164748	.	-	.	ID=g14319;
OX465275.1_Tachina_grossa_genome_assembly,_chromosome:_2	AUGUSTUS	mRNA	126146993	126164748	0.49	-	.	ID=g14319.t1;Parent=g14319;
OX465275.1_Tachina_grossa_genome_assembly,_chromosome:_2	AUGUSTUS	stop_codon	126146993	126146995	.	-	0	ID=g14319.t1.stop1;Parent=g14319.t1;
OX465275.1_Tachina_grossa_genome_assembly,_chromosome:_2	AUGUSTUS	CDS	126146993	126147199	0.86	-	0	ID=g14319.t1.CDS1;Parent=g14319.t1;
OX465275.1_Tachina_grossa_genome_assembly,_chromosome:_2	AUGUSTUS	exon	126146993	126147199	.	-	.	ID=g14319.t1.exon1;Parent=g14319.t1;
OX465275.1_Tachina_grossa_genome_assembly,_chromosome:_2	AUGUSTUS	intron	126147200	126148981	0.86	-	.	ID=g14319.t1.intron1;Parent=g14319.t1;
OX465275.1_Tachina_grossa_genome_assembly,_chromosome:_2	AUGUSTUS	CDS	126148982	126149421	0.78	-	2	ID=g14319.t1.CDS2;Parent=g14319.t1;
OX465275.1_Tachina_grossa_genome_assembly,_chromosome:_2	AUGUSTUS	exon	126148982	126149421	.	-	.	ID=g14319.t1.exon2;Parent=g14319.t1;
OX465275.1_Tachina_grossa_genome_assembly,_chromosome:_2	AUGUSTUS	intron	126149422	126160592	0.81	-	.	ID=g14319.t1.intron2;Parent=g14319.t1;
OX465275.1_Tachina_grossa_genome_assembly,_chromosome:_2	AUGUSTUS	CDS	126160593	126160819	0.99	-	1	ID=g14319.t1.CDS3;Parent=g14319.t1;
OX465275.1_Tachina_grossa_genome_assembly,_chromosome:_2	AUGUSTUS	exon	126160593	126160819	.	-	.	ID=g14319.t1.exon3;Parent=g14319.t1;
OX465275.1_Tachina_grossa_genome_assembly,_chromosome:_2	AUGUSTUS	intron	126160820	126161899	0.98	-	.	ID=g14319.t1.intron3;Parent=g14319.t1;
OX465275.1_Tachina_grossa_genome_assembly,_chromosome:_2	AUGUSTUS	CDS	126161900	126162136	0.98	-	1	ID=g14319.t1.CDS4;Parent=g14319.t1;
OX465275.1_Tachina_grossa_genome_assembly,_chromosome:_2	AUGUSTUS	exon	126161900	126162136	.	-	.	ID=g14319.t1.exon4;Parent=g14319.t1;
OX465275.1_Tachina_grossa_genome_assembly,_chromosome:_2	AUGUSTUS	intron	126162137	126164734	0.69	-	.	ID=g14319.t1.intron4;Parent=g14319.t1;
OX465275.1_Tachina_grossa_genome_assembly,_chromosome:_2	AUGUSTUS	CDS	126164735	126164748	0.7	-	0	ID=g14319.t1.CDS5;Parent=g14319.t1;
OX465275.1_Tachina_grossa_genome_assembly,_chromosome:_2	AUGUSTUS	exon	126164735	126164748	.	-	.	ID=g14319.t1.exon5;Parent=g14319.t1;
OX465275.1_Tachina_grossa_genome_assembly,_chromosome:_2	AUGUSTUS	start_codon	126164746	126164748	.	-	0	ID=g14319.t1.start1;Parent=g14319.t1;
OX465275.1_Tachina_grossa_genome_assembly,_chromosome:_2	AUGUSTUS	gene	126208958	126209386	.	+	.	ID=g14320;
OX465275.1_Tachina_grossa_genome_assembly,_chromosome:_2	AUGUSTUS	mRNA	126208958	126209386	0.88	+	.	ID=g14320.t1;Parent=g14320;
OX465275.1_Tachina_grossa_genome_assembly,_chromosome:_2	AUGUSTUS	start_codon	126208958	126208960	.	+	0	ID=g14320.t1.start1;Parent=g14320.t1;
OX465275.1_Tachina_grossa_genome_assembly,_chromosome:_2	AUGUSTUS	CDS	126208958	126209386	0.88	+	0	ID=g14320.t1.CDS1;Parent=g14320.t1;
OX465275.1_Tachina_grossa_genome_assembly,_chromosome:_2	AUGUSTUS	exon	126208958	126209386	.	+	.	ID=g14320.t1.exon1;Parent=g14320.t1;
OX465275.1_Tachina_grossa_genome_assembly,_chromosome:_2	AUGUSTUS	stop_codon	126209384	126209386	.	+	0	ID=g14320.t1.stop1;Parent=g14320.t1;
OX465275.1_Tachina_grossa_genome_assembly,_chromosome:_2	AUGUSTUS	gene	126209579	126215578	.	+	.	ID=g14321;
OX465275.1_Tachina_grossa_genome_assembly,_chromosome:_2	AUGUSTUS	mRNA	126209579	126215578	0.72	+	.	ID=g14321.t1;Parent=g14321;
OX465275.1_Tachina_grossa_genome_assembly,_chromosome:_2	AUGUSTUS	start_codon	126209579	126209581	.	+	0	ID=g14321.t1.start1;Parent=g14321.t1;
OX465275.1_Tachina_grossa_genome_assembly,_chromosome:_2	AUGUSTUS	CDS	126209579	126210026	0.92	+	0	ID=g14321.t1.CDS1;Parent=g14321.t1;
OX465275.1_Tachina_grossa_genome_assembly,_chromosome:_2	AUGUSTUS	exon	126209579	126210026	.	+	.	ID=g14321.t1.exon1;Parent=g14321.t1;
OX465275.1_Tachina_grossa_genome_assembly,_chromosome:_2	AUGUSTUS	intron	126210027	126214298	0.92	+	.	ID=g14321.t1.intron1;Parent=g14321.t1;
OX465275.1_Tachina_grossa_genome_assembly,_chromosome:_2	AUGUSTUS	CDS	126214299	126215578	0.76	+	2	ID=g14321.t1.CDS2;Parent=g14321.t1;
OX465275.1_Tachina_grossa_genome_assembly,_chromosome:_2	AUGUSTUS	exon	126214299	126215578	.	+	.	ID=g14321.t1.exon2;Parent=g14321.t1;
OX465275.1_Tachina_grossa_genome_assembly,_chromosome:_2	AUGUSTUS	stop_codon	126215576	126215578	.	+	0	ID=g14321.t1.stop1;Parent=g14321.t1;
OX465275.1_Tachina_grossa_genome_assembly,_chromosome:_2	AUGUSTUS	gene	126216066	126216827	.	+	.	ID=g14322;
OX465275.1_Tachina_grossa_genome_assembly,_chromosome:_2	AUGUSTUS	mRNA	126216066	126216827	1	+	.	ID=g14322.t1;Parent=g14322;
OX465275.1_Tachina_grossa_genome_assembly,_chromosome:_2	AUGUSTUS	start_codon	126216066	126216068	.	+	0	ID=g14322.t1.start1;Parent=g14322.t1;
OX465275.1_Tachina_grossa_genome_assembly,_chromosome:_2	AUGUSTUS	CDS	126216066	126216827	1	+	0	ID=g14322.t1.CDS1;Parent=g14322.t1;
OX465275.1_Tachina_grossa_genome_assembly,_chromosome:_2	AUGUSTUS	exon	126216066	126216827	.	+	.	ID=g14322.t1.exon1;Parent=g14322.t1;
OX465275.1_Tachina_grossa_genome_assembly,_chromosome:_2	AUGUSTUS	stop_codon	126216825	126216827	.	+	0	ID=g14322.t1.stop1;Parent=g14322.t1;
OX465275.1_Tachina_grossa_genome_assembly,_chromosome:_2	AUGUSTUS	gene	126218045	126218284	.	+	.	ID=g14323;
OX465275.1_Tachina_grossa_genome_assembly,_chromosome:_2	AUGUSTUS	mRNA	126218045	126218284	0.53	+	.	ID=g14323.t1;Parent=g14323;
OX465275.1_Tachina_grossa_genome_assembly,_chromosome:_2	AUGUSTUS	start_codon	126218045	126218047	.	+	0	ID=g14323.t1.start1;Parent=g14323.t1;
OX465275.1_Tachina_grossa_genome_assembly,_chromosome:_2	AUGUSTUS	CDS	126218045	126218284	0.53	+	0	ID=g14323.t1.CDS1;Parent=g14323.t1;
OX465275.1_Tachina_grossa_genome_assembly,_chromosome:_2	AUGUSTUS	exon	126218045	126218284	.	+	.	ID=g14323.t1.exon1;Parent=g14323.t1;
OX465275.1_Tachina_grossa_genome_assembly,_chromosome:_2	AUGUSTUS	stop_codon	126218282	126218284	.	+	0	ID=g14323.t1.stop1;Parent=g14323.t1;
OX465275.1_Tachina_grossa_genome_assembly,_chromosome:_2	AUGUSTUS	gene	126246883	126247248	.	-	.	ID=g14324;
OX465275.1_Tachina_grossa_genome_assembly,_chromosome:_2	AUGUSTUS	mRNA	126246883	126247248	0.98	-	.	ID=g14324.t1;Parent=g14324;
OX465275.1_Tachina_grossa_genome_assembly,_chromosome:_2	AUGUSTUS	stop_codon	126246883	126246885	.	-	0	ID=g14324.t1.stop1;Parent=g14324.t1;
OX465275.1_Tachina_grossa_genome_assembly,_chromosome:_2	AUGUSTUS	CDS	126246883	126247248	0.98	-	0	ID=g14324.t1.CDS1;Parent=g14324.t1;
OX465275.1_Tachina_grossa_genome_assembly,_chromosome:_2	AUGUSTUS	exon	126246883	126247248	.	-	.	ID=g14324.t1.exon1;Parent=g14324.t1;
OX465275.1_Tachina_grossa_genome_assembly,_chromosome:_2	AUGUSTUS	start_codon	126247246	126247248	.	-	0	ID=g14324.t1.start1;Parent=g14324.t1;
OX465275.1_Tachina_grossa_genome_assembly,_chromosome:_2	AUGUSTUS	gene	126247309	126247599	.	-	.	ID=g14325;
OX465275.1_Tachina_grossa_genome_assembly,_chromosome:_2	AUGUSTUS	mRNA	126247309	126247599	0.99	-	.	ID=g14325.t1;Parent=g14325;
OX465275.1_Tachina_grossa_genome_assembly,_chromosome:_2	AUGUSTUS	stop_codon	126247309	126247311	.	-	0	ID=g14325.t1.stop1;Parent=g14325.t1;
OX465275.1_Tachina_grossa_genome_assembly,_chromosome:_2	AUGUSTUS	CDS	126247309	126247599	0.99	-	0	ID=g14325.t1.CDS1;Parent=g14325.t1;
OX465275.1_Tachina_grossa_genome_assembly,_chromosome:_2	AUGUSTUS	exon	126247309	126247599	.	-	.	ID=g14325.t1.exon1;Parent=g14325.t1;
OX465275.1_Tachina_grossa_genome_assembly,_chromosome:_2	AUGUSTUS	start_codon	126247597	126247599	.	-	0	ID=g14325.t1.start1;Parent=g14325.t1;
OX465275.1_Tachina_grossa_genome_assembly,_chromosome:_2	AUGUSTUS	gene	126247684	126248646	.	-	.	ID=g14326;
OX465275.1_Tachina_grossa_genome_assembly,_chromosome:_2	AUGUSTUS	mRNA	126247684	126248646	0.58	-	.	ID=g14326.t1;Parent=g14326;
OX465275.1_Tachina_grossa_genome_assembly,_chromosome:_2	AUGUSTUS	stop_codon	126247684	126247686	.	-	0	ID=g14326.t1.stop1;Parent=g14326.t1;
OX465275.1_Tachina_grossa_genome_assembly,_chromosome:_2	AUGUSTUS	CDS	126247684	126248141	0.6	-	2	ID=g14326.t1.CDS1;Parent=g14326.t1;
OX465275.1_Tachina_grossa_genome_assembly,_chromosome:_2	AUGUSTUS	exon	126247684	126248141	.	-	.	ID=g14326.t1.exon1;Parent=g14326.t1;
OX465275.1_Tachina_grossa_genome_assembly,_chromosome:_2	AUGUSTUS	intron	126248142	126248612	0.58	-	.	ID=g14326.t1.intron1;Parent=g14326.t1;
OX465275.1_Tachina_grossa_genome_assembly,_chromosome:_2	AUGUSTUS	CDS	126248613	126248646	0.92	-	0	ID=g14326.t1.CDS2;Parent=g14326.t1;
OX465275.1_Tachina_grossa_genome_assembly,_chromosome:_2	AUGUSTUS	exon	126248613	126248646	.	-	.	ID=g14326.t1.exon2;Parent=g14326.t1;
OX465275.1_Tachina_grossa_genome_assembly,_chromosome:_2	AUGUSTUS	start_codon	126248644	126248646	.	-	0	ID=g14326.t1.start1;Parent=g14326.t1;
OX465275.1_Tachina_grossa_genome_assembly,_chromosome:_2	AUGUSTUS	gene	126248712	126249889	.	-	.	ID=g14327;
OX465275.1_Tachina_grossa_genome_assembly,_chromosome:_2	AUGUSTUS	mRNA	126248712	126249889	0.47	-	.	ID=g14327.t1;Parent=g14327;
OX465275.1_Tachina_grossa_genome_assembly,_chromosome:_2	AUGUSTUS	stop_codon	126248712	126248714	.	-	0	ID=g14327.t1.stop1;Parent=g14327.t1;
OX465275.1_Tachina_grossa_genome_assembly,_chromosome:_2	AUGUSTUS	CDS	126248712	126248724	0.75	-	1	ID=g14327.t1.CDS1;Parent=g14327.t1;
OX465275.1_Tachina_grossa_genome_assembly,_chromosome:_2	AUGUSTUS	exon	126248712	126248724	.	-	.	ID=g14327.t1.exon1;Parent=g14327.t1;
OX465275.1_Tachina_grossa_genome_assembly,_chromosome:_2	AUGUSTUS	intron	126248725	126248812	0.75	-	.	ID=g14327.t1.intron1;Parent=g14327.t1;
OX465275.1_Tachina_grossa_genome_assembly,_chromosome:_2	AUGUSTUS	CDS	126248813	126249433	0.48	-	1	ID=g14327.t1.CDS2;Parent=g14327.t1;
OX465275.1_Tachina_grossa_genome_assembly,_chromosome:_2	AUGUSTUS	exon	126248813	126249433	.	-	.	ID=g14327.t1.exon2;Parent=g14327.t1;
OX465275.1_Tachina_grossa_genome_assembly,_chromosome:_2	AUGUSTUS	intron	126249434	126249668	0.62	-	.	ID=g14327.t1.intron2;Parent=g14327.t1;
OX465275.1_Tachina_grossa_genome_assembly,_chromosome:_2	AUGUSTUS	CDS	126249669	126249889	0.97	-	0	ID=g14327.t1.CDS3;Parent=g14327.t1;
OX465275.1_Tachina_grossa_genome_assembly,_chromosome:_2	AUGUSTUS	exon	126249669	126249889	.	-	.	ID=g14327.t1.exon3;Parent=g14327.t1;
OX465275.1_Tachina_grossa_genome_assembly,_chromosome:_2	AUGUSTUS	start_codon	126249887	126249889	.	-	0	ID=g14327.t1.start1;Parent=g14327.t1;
OX465275.1_Tachina_grossa_genome_assembly,_chromosome:_2	AUGUSTUS	mRNA	126249665	126249889	0.48	-	.	ID=g14327.t2;Parent=g14327;
OX465275.1_Tachina_grossa_genome_assembly,_chromosome:_2	AUGUSTUS	stop_codon	126249665	126249667	.	-	0	ID=g14327.t2.stop1;Parent=g14327.t2;
OX465275.1_Tachina_grossa_genome_assembly,_chromosome:_2	AUGUSTUS	CDS	126249665	126249889	0.48	-	0	ID=g14327.t2.CDS1;Parent=g14327.t2;
OX465275.1_Tachina_grossa_genome_assembly,_chromosome:_2	AUGUSTUS	exon	126249665	126249889	.	-	.	ID=g14327.t2.exon1;Parent=g14327.t2;
OX465275.1_Tachina_grossa_genome_assembly,_chromosome:_2	AUGUSTUS	start_codon	126249887	126249889	.	-	0	ID=g14327.t2.start1;Parent=g14327.t2;
OX465275.1_Tachina_grossa_genome_assembly,_chromosome:_2	AUGUSTUS	gene	126350867	126351201	.	+	.	ID=g14328;
OX465275.1_Tachina_grossa_genome_assembly,_chromosome:_2	AUGUSTUS	mRNA	126350867	126351201	0.99	+	.	ID=g14328.t1;Parent=g14328;
OX465275.1_Tachina_grossa_genome_assembly,_chromosome:_2	AUGUSTUS	start_codon	126350867	126350869	.	+	0	ID=g14328.t1.start1;Parent=g14328.t1;
OX465275.1_Tachina_grossa_genome_assembly,_chromosome:_2	AUGUSTUS	CDS	126350867	126350976	0.99	+	0	ID=g14328.t1.CDS1;Parent=g14328.t1;
OX465275.1_Tachina_grossa_genome_assembly,_chromosome:_2	AUGUSTUS	exon	126350867	126350976	.	+	.	ID=g14328.t1.exon1;Parent=g14328.t1;
OX465275.1_Tachina_grossa_genome_assembly,_chromosome:_2	AUGUSTUS	intron	126350977	126351041	0.99	+	.	ID=g14328.t1.intron1;Parent=g14328.t1;
OX465275.1_Tachina_grossa_genome_assembly,_chromosome:_2	AUGUSTUS	CDS	126351042	126351201	1	+	1	ID=g14328.t1.CDS2;Parent=g14328.t1;
OX465275.1_Tachina_grossa_genome_assembly,_chromosome:_2	AUGUSTUS	exon	126351042	126351201	.	+	.	ID=g14328.t1.exon2;Parent=g14328.t1;
OX465275.1_Tachina_grossa_genome_assembly,_chromosome:_2	AUGUSTUS	stop_codon	126351199	126351201	.	+	0	ID=g14328.t1.stop1;Parent=g14328.t1;
OX465275.1_Tachina_grossa_genome_assembly,_chromosome:_2	AUGUSTUS	gene	126390037	126430274	.	-	.	ID=g14329;
OX465275.1_Tachina_grossa_genome_assembly,_chromosome:_2	AUGUSTUS	mRNA	126390037	126430274	0.99	-	.	ID=g14329.t1;Parent=g14329;
OX465275.1_Tachina_grossa_genome_assembly,_chromosome:_2	AUGUSTUS	stop_codon	126390037	126390039	.	-	0	ID=g14329.t1.stop1;Parent=g14329.t1;
OX465275.1_Tachina_grossa_genome_assembly,_chromosome:_2	AUGUSTUS	CDS	126390037	126390614	1	-	2	ID=g14329.t1.CDS1;Parent=g14329.t1;
OX465275.1_Tachina_grossa_genome_assembly,_chromosome:_2	AUGUSTUS	exon	126390037	126390614	.	-	.	ID=g14329.t1.exon1;Parent=g14329.t1;
OX465275.1_Tachina_grossa_genome_assembly,_chromosome:_2	AUGUSTUS	intron	126390615	126399259	1	-	.	ID=g14329.t1.intron1;Parent=g14329.t1;
OX465275.1_Tachina_grossa_genome_assembly,_chromosome:_2	AUGUSTUS	CDS	126399260	126399433	1	-	2	ID=g14329.t1.CDS2;Parent=g14329.t1;
OX465275.1_Tachina_grossa_genome_assembly,_chromosome:_2	AUGUSTUS	exon	126399260	126399433	.	-	.	ID=g14329.t1.exon2;Parent=g14329.t1;
OX465275.1_Tachina_grossa_genome_assembly,_chromosome:_2	AUGUSTUS	intron	126399434	126411675	1	-	.	ID=g14329.t1.intron2;Parent=g14329.t1;
OX465275.1_Tachina_grossa_genome_assembly,_chromosome:_2	AUGUSTUS	CDS	126411676	126411795	1	-	2	ID=g14329.t1.CDS3;Parent=g14329.t1;
OX465275.1_Tachina_grossa_genome_assembly,_chromosome:_2	AUGUSTUS	exon	126411676	126411795	.	-	.	ID=g14329.t1.exon3;Parent=g14329.t1;
OX465275.1_Tachina_grossa_genome_assembly,_chromosome:_2	AUGUSTUS	intron	126411796	126428707	1	-	.	ID=g14329.t1.intron3;Parent=g14329.t1;
OX465275.1_Tachina_grossa_genome_assembly,_chromosome:_2	AUGUSTUS	CDS	126428708	126428839	1	-	2	ID=g14329.t1.CDS4;Parent=g14329.t1;
OX465275.1_Tachina_grossa_genome_assembly,_chromosome:_2	AUGUSTUS	exon	126428708	126428839	.	-	.	ID=g14329.t1.exon4;Parent=g14329.t1;
OX465275.1_Tachina_grossa_genome_assembly,_chromosome:_2	AUGUSTUS	intron	126428840	126430060	1	-	.	ID=g14329.t1.intron4;Parent=g14329.t1;
OX465275.1_Tachina_grossa_genome_assembly,_chromosome:_2	AUGUSTUS	CDS	126430061	126430274	0.99	-	0	ID=g14329.t1.CDS5;Parent=g14329.t1;
OX465275.1_Tachina_grossa_genome_assembly,_chromosome:_2	AUGUSTUS	exon	126430061	126430274	.	-	.	ID=g14329.t1.exon5;Parent=g14329.t1;
OX465275.1_Tachina_grossa_genome_assembly,_chromosome:_2	AUGUSTUS	start_codon	126430272	126430274	.	-	0	ID=g14329.t1.start1;Parent=g14329.t1;
OX465275.1_Tachina_grossa_genome_assembly,_chromosome:_2	AUGUSTUS	gene	126463524	126463974	.	+	.	ID=g14330;
OX465275.1_Tachina_grossa_genome_assembly,_chromosome:_2	AUGUSTUS	mRNA	126463524	126463974	0.58	+	.	ID=g14330.t1;Parent=g14330;
OX465275.1_Tachina_grossa_genome_assembly,_chromosome:_2	AUGUSTUS	start_codon	126463524	126463526	.	+	0	ID=g14330.t1.start1;Parent=g14330.t1;
OX465275.1_Tachina_grossa_genome_assembly,_chromosome:_2	AUGUSTUS	CDS	126463524	126463626	0.6	+	0	ID=g14330.t1.CDS1;Parent=g14330.t1;
OX465275.1_Tachina_grossa_genome_assembly,_chromosome:_2	AUGUSTUS	exon	126463524	126463626	.	+	.	ID=g14330.t1.exon1;Parent=g14330.t1;
OX465275.1_Tachina_grossa_genome_assembly,_chromosome:_2	AUGUSTUS	intron	126463627	126463777	0.58	+	.	ID=g14330.t1.intron1;Parent=g14330.t1;
OX465275.1_Tachina_grossa_genome_assembly,_chromosome:_2	AUGUSTUS	CDS	126463778	126463974	0.67	+	2	ID=g14330.t1.CDS2;Parent=g14330.t1;
OX465275.1_Tachina_grossa_genome_assembly,_chromosome:_2	AUGUSTUS	exon	126463778	126463974	.	+	.	ID=g14330.t1.exon2;Parent=g14330.t1;
OX465275.1_Tachina_grossa_genome_assembly,_chromosome:_2	AUGUSTUS	stop_codon	126463972	126463974	.	+	0	ID=g14330.t1.stop1;Parent=g14330.t1;
OX465275.1_Tachina_grossa_genome_assembly,_chromosome:_2	AUGUSTUS	gene	126476459	126503353	.	-	.	ID=g14331;
OX465275.1_Tachina_grossa_genome_assembly,_chromosome:_2	AUGUSTUS	mRNA	126476459	126503353	0.9	-	.	ID=g14331.t1;Parent=g14331;
OX465275.1_Tachina_grossa_genome_assembly,_chromosome:_2	AUGUSTUS	stop_codon	126476459	126476461	.	-	0	ID=g14331.t1.stop1;Parent=g14331.t1;
OX465275.1_Tachina_grossa_genome_assembly,_chromosome:_2	AUGUSTUS	CDS	126476459	126476578	0.9	-	0	ID=g14331.t1.CDS1;Parent=g14331.t1;
OX465275.1_Tachina_grossa_genome_assembly,_chromosome:_2	AUGUSTUS	exon	126476459	126476578	.	-	.	ID=g14331.t1.exon1;Parent=g14331.t1;
OX465275.1_Tachina_grossa_genome_assembly,_chromosome:_2	AUGUSTUS	intron	126476579	126482672	0.9	-	.	ID=g14331.t1.intron1;Parent=g14331.t1;
OX465275.1_Tachina_grossa_genome_assembly,_chromosome:_2	AUGUSTUS	CDS	126482673	126482858	0.99	-	0	ID=g14331.t1.CDS2;Parent=g14331.t1;
OX465275.1_Tachina_grossa_genome_assembly,_chromosome:_2	AUGUSTUS	exon	126482673	126482858	.	-	.	ID=g14331.t1.exon2;Parent=g14331.t1;
OX465275.1_Tachina_grossa_genome_assembly,_chromosome:_2	AUGUSTUS	intron	126482859	126495502	1	-	.	ID=g14331.t1.intron2;Parent=g14331.t1;
OX465275.1_Tachina_grossa_genome_assembly,_chromosome:_2	AUGUSTUS	CDS	126495503	126495621	1	-	2	ID=g14331.t1.CDS3;Parent=g14331.t1;
OX465275.1_Tachina_grossa_genome_assembly,_chromosome:_2	AUGUSTUS	exon	126495503	126495621	.	-	.	ID=g14331.t1.exon3;Parent=g14331.t1;
OX465275.1_Tachina_grossa_genome_assembly,_chromosome:_2	AUGUSTUS	intron	126495622	126503244	1	-	.	ID=g14331.t1.intron3;Parent=g14331.t1;
OX465275.1_Tachina_grossa_genome_assembly,_chromosome:_2	AUGUSTUS	CDS	126503245	126503353	1	-	0	ID=g14331.t1.CDS4;Parent=g14331.t1;
OX465275.1_Tachina_grossa_genome_assembly,_chromosome:_2	AUGUSTUS	exon	126503245	126503353	.	-	.	ID=g14331.t1.exon4;Parent=g14331.t1;
OX465275.1_Tachina_grossa_genome_assembly,_chromosome:_2	AUGUSTUS	start_codon	126503351	126503353	.	-	0	ID=g14331.t1.start1;Parent=g14331.t1;
OX465275.1_Tachina_grossa_genome_assembly,_chromosome:_2	AUGUSTUS	gene	126574119	126574636	.	+	.	ID=g14332;
OX465275.1_Tachina_grossa_genome_assembly,_chromosome:_2	AUGUSTUS	mRNA	126574119	126574636	0.37	+	.	ID=g14332.t1;Parent=g14332;
OX465275.1_Tachina_grossa_genome_assembly,_chromosome:_2	AUGUSTUS	start_codon	126574119	126574121	.	+	0	ID=g14332.t1.start1;Parent=g14332.t1;
OX465275.1_Tachina_grossa_genome_assembly,_chromosome:_2	AUGUSTUS	CDS	126574119	126574252	0.73	+	0	ID=g14332.t1.CDS1;Parent=g14332.t1;
OX465275.1_Tachina_grossa_genome_assembly,_chromosome:_2	AUGUSTUS	exon	126574119	126574252	.	+	.	ID=g14332.t1.exon1;Parent=g14332.t1;
OX465275.1_Tachina_grossa_genome_assembly,_chromosome:_2	AUGUSTUS	intron	126574253	126574350	0.69	+	.	ID=g14332.t1.intron1;Parent=g14332.t1;
OX465275.1_Tachina_grossa_genome_assembly,_chromosome:_2	AUGUSTUS	CDS	126574351	126574437	0.62	+	1	ID=g14332.t1.CDS2;Parent=g14332.t1;
OX465275.1_Tachina_grossa_genome_assembly,_chromosome:_2	AUGUSTUS	exon	126574351	126574437	.	+	.	ID=g14332.t1.exon2;Parent=g14332.t1;
OX465275.1_Tachina_grossa_genome_assembly,_chromosome:_2	AUGUSTUS	intron	126574438	126574482	0.62	+	.	ID=g14332.t1.intron2;Parent=g14332.t1;
OX465275.1_Tachina_grossa_genome_assembly,_chromosome:_2	AUGUSTUS	CDS	126574483	126574636	0.55	+	1	ID=g14332.t1.CDS3;Parent=g14332.t1;
OX465275.1_Tachina_grossa_genome_assembly,_chromosome:_2	AUGUSTUS	exon	126574483	126574636	.	+	.	ID=g14332.t1.exon3;Parent=g14332.t1;
OX465275.1_Tachina_grossa_genome_assembly,_chromosome:_2	AUGUSTUS	stop_codon	126574634	126574636	.	+	0	ID=g14332.t1.stop1;Parent=g14332.t1;
OX465275.1_Tachina_grossa_genome_assembly,_chromosome:_2	AUGUSTUS	gene	126597571	126597981	.	+	.	ID=g14333;
OX465275.1_Tachina_grossa_genome_assembly,_chromosome:_2	AUGUSTUS	mRNA	126597571	126597981	1	+	.	ID=g14333.t1;Parent=g14333;
OX465275.1_Tachina_grossa_genome_assembly,_chromosome:_2	AUGUSTUS	start_codon	126597571	126597573	.	+	0	ID=g14333.t1.start1;Parent=g14333.t1;
OX465275.1_Tachina_grossa_genome_assembly,_chromosome:_2	AUGUSTUS	CDS	126597571	126597981	1	+	0	ID=g14333.t1.CDS1;Parent=g14333.t1;
OX465275.1_Tachina_grossa_genome_assembly,_chromosome:_2	AUGUSTUS	exon	126597571	126597981	.	+	.	ID=g14333.t1.exon1;Parent=g14333.t1;
OX465275.1_Tachina_grossa_genome_assembly,_chromosome:_2	AUGUSTUS	stop_codon	126597979	126597981	.	+	0	ID=g14333.t1.stop1;Parent=g14333.t1;
OX465275.1_Tachina_grossa_genome_assembly,_chromosome:_2	AUGUSTUS	gene	126602441	126602848	.	+	.	ID=g14334;
OX465275.1_Tachina_grossa_genome_assembly,_chromosome:_2	AUGUSTUS	mRNA	126602441	126602848	1	+	.	ID=g14334.t1;Parent=g14334;
OX465275.1_Tachina_grossa_genome_assembly,_chromosome:_2	AUGUSTUS	start_codon	126602441	126602443	.	+	0	ID=g14334.t1.start1;Parent=g14334.t1;
OX465275.1_Tachina_grossa_genome_assembly,_chromosome:_2	AUGUSTUS	CDS	126602441	126602848	1	+	0	ID=g14334.t1.CDS1;Parent=g14334.t1;
OX465275.1_Tachina_grossa_genome_assembly,_chromosome:_2	AUGUSTUS	exon	126602441	126602848	.	+	.	ID=g14334.t1.exon1;Parent=g14334.t1;
OX465275.1_Tachina_grossa_genome_assembly,_chromosome:_2	AUGUSTUS	stop_codon	126602846	126602848	.	+	0	ID=g14334.t1.stop1;Parent=g14334.t1;
OX465275.1_Tachina_grossa_genome_assembly,_chromosome:_2	AUGUSTUS	gene	126603443	126603751	.	+	.	ID=g14335;
OX465275.1_Tachina_grossa_genome_assembly,_chromosome:_2	AUGUSTUS	mRNA	126603443	126603751	1	+	.	ID=g14335.t1;Parent=g14335;
OX465275.1_Tachina_grossa_genome_assembly,_chromosome:_2	AUGUSTUS	start_codon	126603443	126603445	.	+	0	ID=g14335.t1.start1;Parent=g14335.t1;
OX465275.1_Tachina_grossa_genome_assembly,_chromosome:_2	AUGUSTUS	CDS	126603443	126603751	1	+	0	ID=g14335.t1.CDS1;Parent=g14335.t1;
OX465275.1_Tachina_grossa_genome_assembly,_chromosome:_2	AUGUSTUS	exon	126603443	126603751	.	+	.	ID=g14335.t1.exon1;Parent=g14335.t1;
OX465275.1_Tachina_grossa_genome_assembly,_chromosome:_2	AUGUSTUS	stop_codon	126603749	126603751	.	+	0	ID=g14335.t1.stop1;Parent=g14335.t1;
OX465275.1_Tachina_grossa_genome_assembly,_chromosome:_2	AUGUSTUS	gene	126925635	126925925	.	-	.	ID=g14336;
OX465275.1_Tachina_grossa_genome_assembly,_chromosome:_2	AUGUSTUS	mRNA	126925635	126925925	1	-	.	ID=g14336.t1;Parent=g14336;
OX465275.1_Tachina_grossa_genome_assembly,_chromosome:_2	AUGUSTUS	stop_codon	126925635	126925637	.	-	0	ID=g14336.t1.stop1;Parent=g14336.t1;
OX465275.1_Tachina_grossa_genome_assembly,_chromosome:_2	AUGUSTUS	CDS	126925635	126925925	1	-	0	ID=g14336.t1.CDS1;Parent=g14336.t1;
OX465275.1_Tachina_grossa_genome_assembly,_chromosome:_2	AUGUSTUS	exon	126925635	126925925	.	-	.	ID=g14336.t1.exon1;Parent=g14336.t1;
OX465275.1_Tachina_grossa_genome_assembly,_chromosome:_2	AUGUSTUS	start_codon	126925923	126925925	.	-	0	ID=g14336.t1.start1;Parent=g14336.t1;
OX465275.1_Tachina_grossa_genome_assembly,_chromosome:_2	AUGUSTUS	gene	127058757	127059757	.	+	.	ID=g14337;
OX465275.1_Tachina_grossa_genome_assembly,_chromosome:_2	AUGUSTUS	mRNA	127058757	127059757	0.45	+	.	ID=g14337.t1;Parent=g14337;
OX465275.1_Tachina_grossa_genome_assembly,_chromosome:_2	AUGUSTUS	start_codon	127058757	127058759	.	+	0	ID=g14337.t1.start1;Parent=g14337.t1;
OX465275.1_Tachina_grossa_genome_assembly,_chromosome:_2	AUGUSTUS	CDS	127058757	127059074	0.66	+	0	ID=g14337.t1.CDS1;Parent=g14337.t1;
OX465275.1_Tachina_grossa_genome_assembly,_chromosome:_2	AUGUSTUS	exon	127058757	127059074	.	+	.	ID=g14337.t1.exon1;Parent=g14337.t1;
OX465275.1_Tachina_grossa_genome_assembly,_chromosome:_2	AUGUSTUS	intron	127059075	127059589	0.45	+	.	ID=g14337.t1.intron1;Parent=g14337.t1;
OX465275.1_Tachina_grossa_genome_assembly,_chromosome:_2	AUGUSTUS	CDS	127059590	127059757	0.61	+	0	ID=g14337.t1.CDS2;Parent=g14337.t1;
OX465275.1_Tachina_grossa_genome_assembly,_chromosome:_2	AUGUSTUS	exon	127059590	127059757	.	+	.	ID=g14337.t1.exon2;Parent=g14337.t1;
OX465275.1_Tachina_grossa_genome_assembly,_chromosome:_2	AUGUSTUS	stop_codon	127059755	127059757	.	+	0	ID=g14337.t1.stop1;Parent=g14337.t1;
OX465275.1_Tachina_grossa_genome_assembly,_chromosome:_2	AUGUSTUS	gene	127081311	127082328	.	+	.	ID=g14338;
OX465275.1_Tachina_grossa_genome_assembly,_chromosome:_2	AUGUSTUS	mRNA	127081311	127082328	0.33	+	.	ID=g14338.t1;Parent=g14338;
OX465275.1_Tachina_grossa_genome_assembly,_chromosome:_2	AUGUSTUS	start_codon	127081311	127081313	.	+	0	ID=g14338.t1.start1;Parent=g14338.t1;
OX465275.1_Tachina_grossa_genome_assembly,_chromosome:_2	AUGUSTUS	CDS	127081311	127081468	0.76	+	0	ID=g14338.t1.CDS1;Parent=g14338.t1;
OX465275.1_Tachina_grossa_genome_assembly,_chromosome:_2	AUGUSTUS	exon	127081311	127081468	.	+	.	ID=g14338.t1.exon1;Parent=g14338.t1;
OX465275.1_Tachina_grossa_genome_assembly,_chromosome:_2	AUGUSTUS	intron	127081469	127081515	0.75	+	.	ID=g14338.t1.intron1;Parent=g14338.t1;
OX465275.1_Tachina_grossa_genome_assembly,_chromosome:_2	AUGUSTUS	CDS	127081516	127081964	0.34	+	1	ID=g14338.t1.CDS2;Parent=g14338.t1;
OX465275.1_Tachina_grossa_genome_assembly,_chromosome:_2	AUGUSTUS	exon	127081516	127081964	.	+	.	ID=g14338.t1.exon2;Parent=g14338.t1;
OX465275.1_Tachina_grossa_genome_assembly,_chromosome:_2	AUGUSTUS	intron	127081965	127082206	0.48	+	.	ID=g14338.t1.intron2;Parent=g14338.t1;
OX465275.1_Tachina_grossa_genome_assembly,_chromosome:_2	AUGUSTUS	CDS	127082207	127082328	1	+	2	ID=g14338.t1.CDS3;Parent=g14338.t1;
OX465275.1_Tachina_grossa_genome_assembly,_chromosome:_2	AUGUSTUS	exon	127082207	127082328	.	+	.	ID=g14338.t1.exon3;Parent=g14338.t1;
OX465275.1_Tachina_grossa_genome_assembly,_chromosome:_2	AUGUSTUS	stop_codon	127082326	127082328	.	+	0	ID=g14338.t1.stop1;Parent=g14338.t1;
OX465275.1_Tachina_grossa_genome_assembly,_chromosome:_2	AUGUSTUS	gene	127106156	127115557	.	-	.	ID=g14339;
OX465275.1_Tachina_grossa_genome_assembly,_chromosome:_2	AUGUSTUS	mRNA	127106156	127115557	0.65	-	.	ID=g14339.t1;Parent=g14339;
OX465275.1_Tachina_grossa_genome_assembly,_chromosome:_2	AUGUSTUS	stop_codon	127106156	127106158	.	-	0	ID=g14339.t1.stop1;Parent=g14339.t1;
OX465275.1_Tachina_grossa_genome_assembly,_chromosome:_2	AUGUSTUS	CDS	127106156	127106355	0.92	-	2	ID=g14339.t1.CDS1;Parent=g14339.t1;
OX465275.1_Tachina_grossa_genome_assembly,_chromosome:_2	AUGUSTUS	exon	127106156	127106355	.	-	.	ID=g14339.t1.exon1;Parent=g14339.t1;
OX465275.1_Tachina_grossa_genome_assembly,_chromosome:_2	AUGUSTUS	intron	127106356	127106443	0.92	-	.	ID=g14339.t1.intron1;Parent=g14339.t1;
OX465275.1_Tachina_grossa_genome_assembly,_chromosome:_2	AUGUSTUS	CDS	127106444	127107369	0.92	-	1	ID=g14339.t1.CDS2;Parent=g14339.t1;
OX465275.1_Tachina_grossa_genome_assembly,_chromosome:_2	AUGUSTUS	exon	127106444	127107369	.	-	.	ID=g14339.t1.exon2;Parent=g14339.t1;
OX465275.1_Tachina_grossa_genome_assembly,_chromosome:_2	AUGUSTUS	intron	127107370	127115354	0.99	-	.	ID=g14339.t1.intron2;Parent=g14339.t1;
OX465275.1_Tachina_grossa_genome_assembly,_chromosome:_2	AUGUSTUS	CDS	127115355	127115557	0.72	-	0	ID=g14339.t1.CDS3;Parent=g14339.t1;
OX465275.1_Tachina_grossa_genome_assembly,_chromosome:_2	AUGUSTUS	exon	127115355	127115557	.	-	.	ID=g14339.t1.exon3;Parent=g14339.t1;
OX465275.1_Tachina_grossa_genome_assembly,_chromosome:_2	AUGUSTUS	start_codon	127115555	127115557	.	-	0	ID=g14339.t1.start1;Parent=g14339.t1;
OX465275.1_Tachina_grossa_genome_assembly,_chromosome:_2	AUGUSTUS	gene	127125855	127128073	.	-	.	ID=g14340;
OX465275.1_Tachina_grossa_genome_assembly,_chromosome:_2	AUGUSTUS	mRNA	127125855	127128073	0.96	-	.	ID=g14340.t1;Parent=g14340;
OX465275.1_Tachina_grossa_genome_assembly,_chromosome:_2	AUGUSTUS	stop_codon	127125855	127125857	.	-	0	ID=g14340.t1.stop1;Parent=g14340.t1;
OX465275.1_Tachina_grossa_genome_assembly,_chromosome:_2	AUGUSTUS	CDS	127125855	127127947	1	-	2	ID=g14340.t1.CDS1;Parent=g14340.t1;
OX465275.1_Tachina_grossa_genome_assembly,_chromosome:_2	AUGUSTUS	exon	127125855	127127947	.	-	.	ID=g14340.t1.exon1;Parent=g14340.t1;
OX465275.1_Tachina_grossa_genome_assembly,_chromosome:_2	AUGUSTUS	intron	127127948	127128009	0.96	-	.	ID=g14340.t1.intron1;Parent=g14340.t1;
OX465275.1_Tachina_grossa_genome_assembly,_chromosome:_2	AUGUSTUS	CDS	127128010	127128073	0.96	-	0	ID=g14340.t1.CDS2;Parent=g14340.t1;
OX465275.1_Tachina_grossa_genome_assembly,_chromosome:_2	AUGUSTUS	exon	127128010	127128073	.	-	.	ID=g14340.t1.exon2;Parent=g14340.t1;
OX465275.1_Tachina_grossa_genome_assembly,_chromosome:_2	AUGUSTUS	start_codon	127128071	127128073	.	-	0	ID=g14340.t1.start1;Parent=g14340.t1;
OX465275.1_Tachina_grossa_genome_assembly,_chromosome:_2	AUGUSTUS	gene	127246681	127246902	.	+	.	ID=g14341;
OX465275.1_Tachina_grossa_genome_assembly,_chromosome:_2	AUGUSTUS	mRNA	127246681	127246902	1	+	.	ID=g14341.t1;Parent=g14341;
OX465275.1_Tachina_grossa_genome_assembly,_chromosome:_2	AUGUSTUS	start_codon	127246681	127246683	.	+	0	ID=g14341.t1.start1;Parent=g14341.t1;
OX465275.1_Tachina_grossa_genome_assembly,_chromosome:_2	AUGUSTUS	CDS	127246681	127246902	1	+	0	ID=g14341.t1.CDS1;Parent=g14341.t1;
OX465275.1_Tachina_grossa_genome_assembly,_chromosome:_2	AUGUSTUS	exon	127246681	127246902	.	+	.	ID=g14341.t1.exon1;Parent=g14341.t1;
OX465275.1_Tachina_grossa_genome_assembly,_chromosome:_2	AUGUSTUS	stop_codon	127246900	127246902	.	+	0	ID=g14341.t1.stop1;Parent=g14341.t1;
OX465275.1_Tachina_grossa_genome_assembly,_chromosome:_2	AUGUSTUS	gene	127247457	127247783	.	+	.	ID=g14342;
OX465275.1_Tachina_grossa_genome_assembly,_chromosome:_2	AUGUSTUS	mRNA	127247457	127247783	1	+	.	ID=g14342.t1;Parent=g14342;
OX465275.1_Tachina_grossa_genome_assembly,_chromosome:_2	AUGUSTUS	start_codon	127247457	127247459	.	+	0	ID=g14342.t1.start1;Parent=g14342.t1;
OX465275.1_Tachina_grossa_genome_assembly,_chromosome:_2	AUGUSTUS	CDS	127247457	127247783	1	+	0	ID=g14342.t1.CDS1;Parent=g14342.t1;
OX465275.1_Tachina_grossa_genome_assembly,_chromosome:_2	AUGUSTUS	exon	127247457	127247783	.	+	.	ID=g14342.t1.exon1;Parent=g14342.t1;
OX465275.1_Tachina_grossa_genome_assembly,_chromosome:_2	AUGUSTUS	stop_codon	127247781	127247783	.	+	0	ID=g14342.t1.stop1;Parent=g14342.t1;
OX465275.1_Tachina_grossa_genome_assembly,_chromosome:_2	AUGUSTUS	gene	127254233	127254538	.	+	.	ID=g14343;
OX465275.1_Tachina_grossa_genome_assembly,_chromosome:_2	AUGUSTUS	mRNA	127254233	127254538	1	+	.	ID=g14343.t1;Parent=g14343;
OX465275.1_Tachina_grossa_genome_assembly,_chromosome:_2	AUGUSTUS	start_codon	127254233	127254235	.	+	0	ID=g14343.t1.start1;Parent=g14343.t1;
OX465275.1_Tachina_grossa_genome_assembly,_chromosome:_2	AUGUSTUS	CDS	127254233	127254538	1	+	0	ID=g14343.t1.CDS1;Parent=g14343.t1;
OX465275.1_Tachina_grossa_genome_assembly,_chromosome:_2	AUGUSTUS	exon	127254233	127254538	.	+	.	ID=g14343.t1.exon1;Parent=g14343.t1;
OX465275.1_Tachina_grossa_genome_assembly,_chromosome:_2	AUGUSTUS	stop_codon	127254536	127254538	.	+	0	ID=g14343.t1.stop1;Parent=g14343.t1;
OX465275.1_Tachina_grossa_genome_assembly,_chromosome:_2	AUGUSTUS	gene	127254746	127257904	.	+	.	ID=g14344;
OX465275.1_Tachina_grossa_genome_assembly,_chromosome:_2	AUGUSTUS	mRNA	127254746	127257904	0.46	+	.	ID=g14344.t1;Parent=g14344;
OX465275.1_Tachina_grossa_genome_assembly,_chromosome:_2	AUGUSTUS	start_codon	127254746	127254748	.	+	0	ID=g14344.t1.start1;Parent=g14344.t1;
OX465275.1_Tachina_grossa_genome_assembly,_chromosome:_2	AUGUSTUS	CDS	127254746	127254823	0.62	+	0	ID=g14344.t1.CDS1;Parent=g14344.t1;
OX465275.1_Tachina_grossa_genome_assembly,_chromosome:_2	AUGUSTUS	exon	127254746	127254823	.	+	.	ID=g14344.t1.exon1;Parent=g14344.t1;
OX465275.1_Tachina_grossa_genome_assembly,_chromosome:_2	AUGUSTUS	intron	127254824	127255740	0.54	+	.	ID=g14344.t1.intron1;Parent=g14344.t1;
OX465275.1_Tachina_grossa_genome_assembly,_chromosome:_2	AUGUSTUS	CDS	127255741	127255854	0.69	+	0	ID=g14344.t1.CDS2;Parent=g14344.t1;
OX465275.1_Tachina_grossa_genome_assembly,_chromosome:_2	AUGUSTUS	exon	127255741	127255854	.	+	.	ID=g14344.t1.exon2;Parent=g14344.t1;
OX465275.1_Tachina_grossa_genome_assembly,_chromosome:_2	AUGUSTUS	intron	127255855	127257436	0.86	+	.	ID=g14344.t1.intron2;Parent=g14344.t1;
OX465275.1_Tachina_grossa_genome_assembly,_chromosome:_2	AUGUSTUS	CDS	127257437	127257904	1	+	0	ID=g14344.t1.CDS3;Parent=g14344.t1;
OX465275.1_Tachina_grossa_genome_assembly,_chromosome:_2	AUGUSTUS	exon	127257437	127257904	.	+	.	ID=g14344.t1.exon3;Parent=g14344.t1;
OX465275.1_Tachina_grossa_genome_assembly,_chromosome:_2	AUGUSTUS	stop_codon	127257902	127257904	.	+	0	ID=g14344.t1.stop1;Parent=g14344.t1;
OX465275.1_Tachina_grossa_genome_assembly,_chromosome:_2	AUGUSTUS	mRNA	127254746	127257904	0.65	+	.	ID=g14344.t2;Parent=g14344;
OX465275.1_Tachina_grossa_genome_assembly,_chromosome:_2	AUGUSTUS	start_codon	127254746	127254748	.	+	0	ID=g14344.t2.start1;Parent=g14344.t2;
OX465275.1_Tachina_grossa_genome_assembly,_chromosome:_2	AUGUSTUS	CDS	127254746	127254823	0.65	+	0	ID=g14344.t2.CDS1;Parent=g14344.t2;
OX465275.1_Tachina_grossa_genome_assembly,_chromosome:_2	AUGUSTUS	exon	127254746	127254823	.	+	.	ID=g14344.t2.exon1;Parent=g14344.t2;
OX465275.1_Tachina_grossa_genome_assembly,_chromosome:_2	AUGUSTUS	intron	127254824	127257436	0.71	+	.	ID=g14344.t2.intron1;Parent=g14344.t2;
OX465275.1_Tachina_grossa_genome_assembly,_chromosome:_2	AUGUSTUS	CDS	127257437	127257904	1	+	0	ID=g14344.t2.CDS2;Parent=g14344.t2;
OX465275.1_Tachina_grossa_genome_assembly,_chromosome:_2	AUGUSTUS	exon	127257437	127257904	.	+	.	ID=g14344.t2.exon2;Parent=g14344.t2;
OX465275.1_Tachina_grossa_genome_assembly,_chromosome:_2	AUGUSTUS	stop_codon	127257902	127257904	.	+	0	ID=g14344.t2.stop1;Parent=g14344.t2;
OX465275.1_Tachina_grossa_genome_assembly,_chromosome:_2	AUGUSTUS	gene	127320033	127321101	.	+	.	ID=g14345;
OX465275.1_Tachina_grossa_genome_assembly,_chromosome:_2	AUGUSTUS	mRNA	127320033	127321101	0.98	+	.	ID=g14345.t1;Parent=g14345;
OX465275.1_Tachina_grossa_genome_assembly,_chromosome:_2	AUGUSTUS	start_codon	127320033	127320035	.	+	0	ID=g14345.t1.start1;Parent=g14345.t1;
OX465275.1_Tachina_grossa_genome_assembly,_chromosome:_2	AUGUSTUS	CDS	127320033	127320276	0.99	+	0	ID=g14345.t1.CDS1;Parent=g14345.t1;
OX465275.1_Tachina_grossa_genome_assembly,_chromosome:_2	AUGUSTUS	exon	127320033	127320276	.	+	.	ID=g14345.t1.exon1;Parent=g14345.t1;
OX465275.1_Tachina_grossa_genome_assembly,_chromosome:_2	AUGUSTUS	intron	127320277	127320421	0.98	+	.	ID=g14345.t1.intron1;Parent=g14345.t1;
OX465275.1_Tachina_grossa_genome_assembly,_chromosome:_2	AUGUSTUS	CDS	127320422	127321101	0.98	+	2	ID=g14345.t1.CDS2;Parent=g14345.t1;
OX465275.1_Tachina_grossa_genome_assembly,_chromosome:_2	AUGUSTUS	exon	127320422	127321101	.	+	.	ID=g14345.t1.exon2;Parent=g14345.t1;
OX465275.1_Tachina_grossa_genome_assembly,_chromosome:_2	AUGUSTUS	stop_codon	127321099	127321101	.	+	0	ID=g14345.t1.stop1;Parent=g14345.t1;
OX465275.1_Tachina_grossa_genome_assembly,_chromosome:_2	AUGUSTUS	gene	127322239	127324337	.	+	.	ID=g14346;
OX465275.1_Tachina_grossa_genome_assembly,_chromosome:_2	AUGUSTUS	mRNA	127323882	127324337	0.74	+	.	ID=g14346.t1;Parent=g14346;
OX465275.1_Tachina_grossa_genome_assembly,_chromosome:_2	AUGUSTUS	start_codon	127323882	127323884	.	+	0	ID=g14346.t1.start1;Parent=g14346.t1;
OX465275.1_Tachina_grossa_genome_assembly,_chromosome:_2	AUGUSTUS	CDS	127323882	127324145	0.74	+	0	ID=g14346.t1.CDS1;Parent=g14346.t1;
OX465275.1_Tachina_grossa_genome_assembly,_chromosome:_2	AUGUSTUS	exon	127323882	127324145	.	+	.	ID=g14346.t1.exon1;Parent=g14346.t1;
OX465275.1_Tachina_grossa_genome_assembly,_chromosome:_2	AUGUSTUS	intron	127324146	127324205	0.82	+	.	ID=g14346.t1.intron1;Parent=g14346.t1;
OX465275.1_Tachina_grossa_genome_assembly,_chromosome:_2	AUGUSTUS	CDS	127324206	127324337	0.82	+	0	ID=g14346.t1.CDS2;Parent=g14346.t1;
OX465275.1_Tachina_grossa_genome_assembly,_chromosome:_2	AUGUSTUS	exon	127324206	127324337	.	+	.	ID=g14346.t1.exon2;Parent=g14346.t1;
OX465275.1_Tachina_grossa_genome_assembly,_chromosome:_2	AUGUSTUS	stop_codon	127324335	127324337	.	+	0	ID=g14346.t1.stop1;Parent=g14346.t1;
OX465275.1_Tachina_grossa_genome_assembly,_chromosome:_2	AUGUSTUS	mRNA	127322239	127324337	0.39	+	.	ID=g14346.t2;Parent=g14346;
OX465275.1_Tachina_grossa_genome_assembly,_chromosome:_2	AUGUSTUS	start_codon	127322239	127322241	.	+	0	ID=g14346.t2.start1;Parent=g14346.t2;
OX465275.1_Tachina_grossa_genome_assembly,_chromosome:_2	AUGUSTUS	CDS	127322239	127322295	0.46	+	0	ID=g14346.t2.CDS1;Parent=g14346.t2;
OX465275.1_Tachina_grossa_genome_assembly,_chromosome:_2	AUGUSTUS	exon	127322239	127322295	.	+	.	ID=g14346.t2.exon1;Parent=g14346.t2;
OX465275.1_Tachina_grossa_genome_assembly,_chromosome:_2	AUGUSTUS	intron	127322296	127324004	0.44	+	.	ID=g14346.t2.intron1;Parent=g14346.t2;
OX465275.1_Tachina_grossa_genome_assembly,_chromosome:_2	AUGUSTUS	CDS	127324005	127324145	0.42	+	0	ID=g14346.t2.CDS2;Parent=g14346.t2;
OX465275.1_Tachina_grossa_genome_assembly,_chromosome:_2	AUGUSTUS	exon	127324005	127324145	.	+	.	ID=g14346.t2.exon2;Parent=g14346.t2;
OX465275.1_Tachina_grossa_genome_assembly,_chromosome:_2	AUGUSTUS	intron	127324146	127324205	0.86	+	.	ID=g14346.t2.intron2;Parent=g14346.t2;
OX465275.1_Tachina_grossa_genome_assembly,_chromosome:_2	AUGUSTUS	CDS	127324206	127324337	0.84	+	0	ID=g14346.t2.CDS3;Parent=g14346.t2;
OX465275.1_Tachina_grossa_genome_assembly,_chromosome:_2	AUGUSTUS	exon	127324206	127324337	.	+	.	ID=g14346.t2.exon3;Parent=g14346.t2;
OX465275.1_Tachina_grossa_genome_assembly,_chromosome:_2	AUGUSTUS	stop_codon	127324335	127324337	.	+	0	ID=g14346.t2.stop1;Parent=g14346.t2;
OX465275.1_Tachina_grossa_genome_assembly,_chromosome:_2	AUGUSTUS	mRNA	127322239	127322592	0.67	+	.	ID=g14346.t3;Parent=g14346;
OX465275.1_Tachina_grossa_genome_assembly,_chromosome:_2	AUGUSTUS	start_codon	127322239	127322241	.	+	0	ID=g14346.t3.start1;Parent=g14346.t3;
OX465275.1_Tachina_grossa_genome_assembly,_chromosome:_2	AUGUSTUS	CDS	127322239	127322291	0.68	+	0	ID=g14346.t3.CDS1;Parent=g14346.t3;
OX465275.1_Tachina_grossa_genome_assembly,_chromosome:_2	AUGUSTUS	exon	127322239	127322291	.	+	.	ID=g14346.t3.exon1;Parent=g14346.t3;
OX465275.1_Tachina_grossa_genome_assembly,_chromosome:_2	AUGUSTUS	intron	127322292	127322354	0.67	+	.	ID=g14346.t3.intron1;Parent=g14346.t3;
OX465275.1_Tachina_grossa_genome_assembly,_chromosome:_2	AUGUSTUS	CDS	127322355	127322592	0.67	+	1	ID=g14346.t3.CDS2;Parent=g14346.t3;
OX465275.1_Tachina_grossa_genome_assembly,_chromosome:_2	AUGUSTUS	exon	127322355	127322592	.	+	.	ID=g14346.t3.exon2;Parent=g14346.t3;
OX465275.1_Tachina_grossa_genome_assembly,_chromosome:_2	AUGUSTUS	stop_codon	127322590	127322592	.	+	0	ID=g14346.t3.stop1;Parent=g14346.t3;
OX465275.1_Tachina_grossa_genome_assembly,_chromosome:_2	AUGUSTUS	gene	127322841	127323569	.	+	.	ID=g14347;
OX465275.1_Tachina_grossa_genome_assembly,_chromosome:_2	AUGUSTUS	mRNA	127322841	127323569	0.74	+	.	ID=g14347.t1;Parent=g14347;
OX465275.1_Tachina_grossa_genome_assembly,_chromosome:_2	AUGUSTUS	start_codon	127322841	127322843	.	+	0	ID=g14347.t1.start1;Parent=g14347.t1;
OX465275.1_Tachina_grossa_genome_assembly,_chromosome:_2	AUGUSTUS	CDS	127322841	127323569	0.74	+	0	ID=g14347.t1.CDS1;Parent=g14347.t1;
OX465275.1_Tachina_grossa_genome_assembly,_chromosome:_2	AUGUSTUS	exon	127322841	127323569	.	+	.	ID=g14347.t1.exon1;Parent=g14347.t1;
OX465275.1_Tachina_grossa_genome_assembly,_chromosome:_2	AUGUSTUS	stop_codon	127323567	127323569	.	+	0	ID=g14347.t1.stop1;Parent=g14347.t1;
OX465275.1_Tachina_grossa_genome_assembly,_chromosome:_2	AUGUSTUS	gene	127392881	127393728	.	+	.	ID=g14348;
OX465275.1_Tachina_grossa_genome_assembly,_chromosome:_2	AUGUSTUS	mRNA	127392881	127393728	0.32	+	.	ID=g14348.t1;Parent=g14348;
OX465275.1_Tachina_grossa_genome_assembly,_chromosome:_2	AUGUSTUS	start_codon	127392881	127392883	.	+	0	ID=g14348.t1.start1;Parent=g14348.t1;
OX465275.1_Tachina_grossa_genome_assembly,_chromosome:_2	AUGUSTUS	CDS	127392881	127392893	0.61	+	0	ID=g14348.t1.CDS1;Parent=g14348.t1;
OX465275.1_Tachina_grossa_genome_assembly,_chromosome:_2	AUGUSTUS	exon	127392881	127392893	.	+	.	ID=g14348.t1.exon1;Parent=g14348.t1;
OX465275.1_Tachina_grossa_genome_assembly,_chromosome:_2	AUGUSTUS	intron	127392894	127392952	0.61	+	.	ID=g14348.t1.intron1;Parent=g14348.t1;
OX465275.1_Tachina_grossa_genome_assembly,_chromosome:_2	AUGUSTUS	CDS	127392953	127393145	0.38	+	2	ID=g14348.t1.CDS2;Parent=g14348.t1;
OX465275.1_Tachina_grossa_genome_assembly,_chromosome:_2	AUGUSTUS	exon	127392953	127393145	.	+	.	ID=g14348.t1.exon2;Parent=g14348.t1;
OX465275.1_Tachina_grossa_genome_assembly,_chromosome:_2	AUGUSTUS	intron	127393146	127393204	0.37	+	.	ID=g14348.t1.intron2;Parent=g14348.t1;
OX465275.1_Tachina_grossa_genome_assembly,_chromosome:_2	AUGUSTUS	CDS	127393205	127393484	0.52	+	1	ID=g14348.t1.CDS3;Parent=g14348.t1;
OX465275.1_Tachina_grossa_genome_assembly,_chromosome:_2	AUGUSTUS	exon	127393205	127393484	.	+	.	ID=g14348.t1.exon3;Parent=g14348.t1;
OX465275.1_Tachina_grossa_genome_assembly,_chromosome:_2	AUGUSTUS	intron	127393485	127393536	1	+	.	ID=g14348.t1.intron3;Parent=g14348.t1;
OX465275.1_Tachina_grossa_genome_assembly,_chromosome:_2	AUGUSTUS	CDS	127393537	127393728	1	+	0	ID=g14348.t1.CDS4;Parent=g14348.t1;
OX465275.1_Tachina_grossa_genome_assembly,_chromosome:_2	AUGUSTUS	exon	127393537	127393728	.	+	.	ID=g14348.t1.exon4;Parent=g14348.t1;
OX465275.1_Tachina_grossa_genome_assembly,_chromosome:_2	AUGUSTUS	stop_codon	127393726	127393728	.	+	0	ID=g14348.t1.stop1;Parent=g14348.t1;
OX465275.1_Tachina_grossa_genome_assembly,_chromosome:_2	AUGUSTUS	gene	127393826	127394127	.	+	.	ID=g14349;
OX465275.1_Tachina_grossa_genome_assembly,_chromosome:_2	AUGUSTUS	mRNA	127393826	127394127	1	+	.	ID=g14349.t1;Parent=g14349;
OX465275.1_Tachina_grossa_genome_assembly,_chromosome:_2	AUGUSTUS	start_codon	127393826	127393828	.	+	0	ID=g14349.t1.start1;Parent=g14349.t1;
OX465275.1_Tachina_grossa_genome_assembly,_chromosome:_2	AUGUSTUS	CDS	127393826	127393916	1	+	0	ID=g14349.t1.CDS1;Parent=g14349.t1;
OX465275.1_Tachina_grossa_genome_assembly,_chromosome:_2	AUGUSTUS	exon	127393826	127393916	.	+	.	ID=g14349.t1.exon1;Parent=g14349.t1;
OX465275.1_Tachina_grossa_genome_assembly,_chromosome:_2	AUGUSTUS	intron	127393917	127394014	1	+	.	ID=g14349.t1.intron1;Parent=g14349.t1;
OX465275.1_Tachina_grossa_genome_assembly,_chromosome:_2	AUGUSTUS	CDS	127394015	127394127	1	+	2	ID=g14349.t1.CDS2;Parent=g14349.t1;
OX465275.1_Tachina_grossa_genome_assembly,_chromosome:_2	AUGUSTUS	exon	127394015	127394127	.	+	.	ID=g14349.t1.exon2;Parent=g14349.t1;
OX465275.1_Tachina_grossa_genome_assembly,_chromosome:_2	AUGUSTUS	stop_codon	127394125	127394127	.	+	0	ID=g14349.t1.stop1;Parent=g14349.t1;
OX465275.1_Tachina_grossa_genome_assembly,_chromosome:_2	AUGUSTUS	gene	127405834	127406808	.	-	.	ID=g14350;
OX465275.1_Tachina_grossa_genome_assembly,_chromosome:_2	AUGUSTUS	mRNA	127405834	127406808	0.48	-	.	ID=g14350.t1;Parent=g14350;
OX465275.1_Tachina_grossa_genome_assembly,_chromosome:_2	AUGUSTUS	stop_codon	127405834	127405836	.	-	0	ID=g14350.t1.stop1;Parent=g14350.t1;
OX465275.1_Tachina_grossa_genome_assembly,_chromosome:_2	AUGUSTUS	CDS	127405834	127405937	1	-	2	ID=g14350.t1.CDS1;Parent=g14350.t1;
OX465275.1_Tachina_grossa_genome_assembly,_chromosome:_2	AUGUSTUS	exon	127405834	127405937	.	-	.	ID=g14350.t1.exon1;Parent=g14350.t1;
OX465275.1_Tachina_grossa_genome_assembly,_chromosome:_2	AUGUSTUS	intron	127405938	127405985	1	-	.	ID=g14350.t1.intron1;Parent=g14350.t1;
OX465275.1_Tachina_grossa_genome_assembly,_chromosome:_2	AUGUSTUS	CDS	127405986	127406690	0.93	-	2	ID=g14350.t1.CDS2;Parent=g14350.t1;
OX465275.1_Tachina_grossa_genome_assembly,_chromosome:_2	AUGUSTUS	exon	127405986	127406690	.	-	.	ID=g14350.t1.exon2;Parent=g14350.t1;
OX465275.1_Tachina_grossa_genome_assembly,_chromosome:_2	AUGUSTUS	intron	127406691	127406744	0.48	-	.	ID=g14350.t1.intron2;Parent=g14350.t1;
OX465275.1_Tachina_grossa_genome_assembly,_chromosome:_2	AUGUSTUS	CDS	127406745	127406808	0.48	-	0	ID=g14350.t1.CDS3;Parent=g14350.t1;
OX465275.1_Tachina_grossa_genome_assembly,_chromosome:_2	AUGUSTUS	exon	127406745	127406808	.	-	.	ID=g14350.t1.exon3;Parent=g14350.t1;
OX465275.1_Tachina_grossa_genome_assembly,_chromosome:_2	AUGUSTUS	start_codon	127406806	127406808	.	-	0	ID=g14350.t1.start1;Parent=g14350.t1;
OX465275.1_Tachina_grossa_genome_assembly,_chromosome:_2	AUGUSTUS	gene	127407769	127409622	.	+	.	ID=g14351;
OX465275.1_Tachina_grossa_genome_assembly,_chromosome:_2	AUGUSTUS	mRNA	127407769	127409622	1	+	.	ID=g14351.t1;Parent=g14351;
OX465275.1_Tachina_grossa_genome_assembly,_chromosome:_2	AUGUSTUS	start_codon	127407769	127407771	.	+	0	ID=g14351.t1.start1;Parent=g14351.t1;
OX465275.1_Tachina_grossa_genome_assembly,_chromosome:_2	AUGUSTUS	CDS	127407769	127409622	1	+	0	ID=g14351.t1.CDS1;Parent=g14351.t1;
OX465275.1_Tachina_grossa_genome_assembly,_chromosome:_2	AUGUSTUS	exon	127407769	127409622	.	+	.	ID=g14351.t1.exon1;Parent=g14351.t1;
OX465275.1_Tachina_grossa_genome_assembly,_chromosome:_2	AUGUSTUS	stop_codon	127409620	127409622	.	+	0	ID=g14351.t1.stop1;Parent=g14351.t1;
OX465275.1_Tachina_grossa_genome_assembly,_chromosome:_2	AUGUSTUS	gene	127478263	127478852	.	+	.	ID=g14352;
OX465275.1_Tachina_grossa_genome_assembly,_chromosome:_2	AUGUSTUS	mRNA	127478263	127478852	0.87	+	.	ID=g14352.t1;Parent=g14352;
OX465275.1_Tachina_grossa_genome_assembly,_chromosome:_2	AUGUSTUS	start_codon	127478263	127478265	.	+	0	ID=g14352.t1.start1;Parent=g14352.t1;
OX465275.1_Tachina_grossa_genome_assembly,_chromosome:_2	AUGUSTUS	CDS	127478263	127478469	0.87	+	0	ID=g14352.t1.CDS1;Parent=g14352.t1;
OX465275.1_Tachina_grossa_genome_assembly,_chromosome:_2	AUGUSTUS	exon	127478263	127478469	.	+	.	ID=g14352.t1.exon1;Parent=g14352.t1;
OX465275.1_Tachina_grossa_genome_assembly,_chromosome:_2	AUGUSTUS	intron	127478470	127478690	0.87	+	.	ID=g14352.t1.intron1;Parent=g14352.t1;
OX465275.1_Tachina_grossa_genome_assembly,_chromosome:_2	AUGUSTUS	CDS	127478691	127478717	0.87	+	0	ID=g14352.t1.CDS2;Parent=g14352.t1;
OX465275.1_Tachina_grossa_genome_assembly,_chromosome:_2	AUGUSTUS	exon	127478691	127478717	.	+	.	ID=g14352.t1.exon2;Parent=g14352.t1;
OX465275.1_Tachina_grossa_genome_assembly,_chromosome:_2	AUGUSTUS	intron	127478718	127478780	1	+	.	ID=g14352.t1.intron2;Parent=g14352.t1;
OX465275.1_Tachina_grossa_genome_assembly,_chromosome:_2	AUGUSTUS	CDS	127478781	127478852	1	+	0	ID=g14352.t1.CDS3;Parent=g14352.t1;
OX465275.1_Tachina_grossa_genome_assembly,_chromosome:_2	AUGUSTUS	exon	127478781	127478852	.	+	.	ID=g14352.t1.exon3;Parent=g14352.t1;
OX465275.1_Tachina_grossa_genome_assembly,_chromosome:_2	AUGUSTUS	stop_codon	127478850	127478852	.	+	0	ID=g14352.t1.stop1;Parent=g14352.t1;
OX465275.1_Tachina_grossa_genome_assembly,_chromosome:_2	AUGUSTUS	gene	127478883	127479231	.	+	.	ID=g14353;
OX465275.1_Tachina_grossa_genome_assembly,_chromosome:_2	AUGUSTUS	mRNA	127478883	127479231	0.99	+	.	ID=g14353.t1;Parent=g14353;
OX465275.1_Tachina_grossa_genome_assembly,_chromosome:_2	AUGUSTUS	start_codon	127478883	127478885	.	+	0	ID=g14353.t1.start1;Parent=g14353.t1;
OX465275.1_Tachina_grossa_genome_assembly,_chromosome:_2	AUGUSTUS	CDS	127478883	127478928	1	+	0	ID=g14353.t1.CDS1;Parent=g14353.t1;
OX465275.1_Tachina_grossa_genome_assembly,_chromosome:_2	AUGUSTUS	exon	127478883	127478928	.	+	.	ID=g14353.t1.exon1;Parent=g14353.t1;
OX465275.1_Tachina_grossa_genome_assembly,_chromosome:_2	AUGUSTUS	intron	127478929	127478968	1	+	.	ID=g14353.t1.intron1;Parent=g14353.t1;
OX465275.1_Tachina_grossa_genome_assembly,_chromosome:_2	AUGUSTUS	CDS	127478969	127479231	0.99	+	2	ID=g14353.t1.CDS2;Parent=g14353.t1;
OX465275.1_Tachina_grossa_genome_assembly,_chromosome:_2	AUGUSTUS	exon	127478969	127479231	.	+	.	ID=g14353.t1.exon2;Parent=g14353.t1;
OX465275.1_Tachina_grossa_genome_assembly,_chromosome:_2	AUGUSTUS	stop_codon	127479229	127479231	.	+	0	ID=g14353.t1.stop1;Parent=g14353.t1;
OX465275.1_Tachina_grossa_genome_assembly,_chromosome:_2	AUGUSTUS	gene	127479380	127479610	.	+	.	ID=g14354;
OX465275.1_Tachina_grossa_genome_assembly,_chromosome:_2	AUGUSTUS	mRNA	127479380	127479610	1	+	.	ID=g14354.t1;Parent=g14354;
OX465275.1_Tachina_grossa_genome_assembly,_chromosome:_2	AUGUSTUS	start_codon	127479380	127479382	.	+	0	ID=g14354.t1.start1;Parent=g14354.t1;
OX465275.1_Tachina_grossa_genome_assembly,_chromosome:_2	AUGUSTUS	CDS	127479380	127479610	1	+	0	ID=g14354.t1.CDS1;Parent=g14354.t1;
OX465275.1_Tachina_grossa_genome_assembly,_chromosome:_2	AUGUSTUS	exon	127479380	127479610	.	+	.	ID=g14354.t1.exon1;Parent=g14354.t1;
OX465275.1_Tachina_grossa_genome_assembly,_chromosome:_2	AUGUSTUS	stop_codon	127479608	127479610	.	+	0	ID=g14354.t1.stop1;Parent=g14354.t1;
OX465275.1_Tachina_grossa_genome_assembly,_chromosome:_2	AUGUSTUS	gene	127483383	127483763	.	-	.	ID=g14355;
OX465275.1_Tachina_grossa_genome_assembly,_chromosome:_2	AUGUSTUS	mRNA	127483383	127483763	0.99	-	.	ID=g14355.t1;Parent=g14355;
OX465275.1_Tachina_grossa_genome_assembly,_chromosome:_2	AUGUSTUS	stop_codon	127483383	127483385	.	-	0	ID=g14355.t1.stop1;Parent=g14355.t1;
OX465275.1_Tachina_grossa_genome_assembly,_chromosome:_2	AUGUSTUS	CDS	127483383	127483544	1	-	0	ID=g14355.t1.CDS1;Parent=g14355.t1;
OX465275.1_Tachina_grossa_genome_assembly,_chromosome:_2	AUGUSTUS	exon	127483383	127483544	.	-	.	ID=g14355.t1.exon1;Parent=g14355.t1;
OX465275.1_Tachina_grossa_genome_assembly,_chromosome:_2	AUGUSTUS	intron	127483545	127483609	1	-	.	ID=g14355.t1.intron1;Parent=g14355.t1;
OX465275.1_Tachina_grossa_genome_assembly,_chromosome:_2	AUGUSTUS	CDS	127483610	127483675	1	-	0	ID=g14355.t1.CDS2;Parent=g14355.t1;
OX465275.1_Tachina_grossa_genome_assembly,_chromosome:_2	AUGUSTUS	exon	127483610	127483675	.	-	.	ID=g14355.t1.exon2;Parent=g14355.t1;
OX465275.1_Tachina_grossa_genome_assembly,_chromosome:_2	AUGUSTUS	intron	127483676	127483745	0.99	-	.	ID=g14355.t1.intron2;Parent=g14355.t1;
OX465275.1_Tachina_grossa_genome_assembly,_chromosome:_2	AUGUSTUS	CDS	127483746	127483763	0.99	-	0	ID=g14355.t1.CDS3;Parent=g14355.t1;
OX465275.1_Tachina_grossa_genome_assembly,_chromosome:_2	AUGUSTUS	exon	127483746	127483763	.	-	.	ID=g14355.t1.exon3;Parent=g14355.t1;
OX465275.1_Tachina_grossa_genome_assembly,_chromosome:_2	AUGUSTUS	start_codon	127483761	127483763	.	-	0	ID=g14355.t1.start1;Parent=g14355.t1;
OX465275.1_Tachina_grossa_genome_assembly,_chromosome:_2	AUGUSTUS	gene	127490315	127490629	.	+	.	ID=g14356;
OX465275.1_Tachina_grossa_genome_assembly,_chromosome:_2	AUGUSTUS	mRNA	127490315	127490629	0.92	+	.	ID=g14356.t1;Parent=g14356;
OX465275.1_Tachina_grossa_genome_assembly,_chromosome:_2	AUGUSTUS	start_codon	127490315	127490317	.	+	0	ID=g14356.t1.start1;Parent=g14356.t1;
OX465275.1_Tachina_grossa_genome_assembly,_chromosome:_2	AUGUSTUS	CDS	127490315	127490629	0.92	+	0	ID=g14356.t1.CDS1;Parent=g14356.t1;
OX465275.1_Tachina_grossa_genome_assembly,_chromosome:_2	AUGUSTUS	exon	127490315	127490629	.	+	.	ID=g14356.t1.exon1;Parent=g14356.t1;
OX465275.1_Tachina_grossa_genome_assembly,_chromosome:_2	AUGUSTUS	stop_codon	127490627	127490629	.	+	0	ID=g14356.t1.stop1;Parent=g14356.t1;
OX465275.1_Tachina_grossa_genome_assembly,_chromosome:_2	AUGUSTUS	gene	127501565	127502418	.	+	.	ID=g14357;
OX465275.1_Tachina_grossa_genome_assembly,_chromosome:_2	AUGUSTUS	mRNA	127501565	127502418	0.6	+	.	ID=g14357.t1;Parent=g14357;
OX465275.1_Tachina_grossa_genome_assembly,_chromosome:_2	AUGUSTUS	start_codon	127501565	127501567	.	+	0	ID=g14357.t1.start1;Parent=g14357.t1;
OX465275.1_Tachina_grossa_genome_assembly,_chromosome:_2	AUGUSTUS	CDS	127501565	127501709	0.97	+	0	ID=g14357.t1.CDS1;Parent=g14357.t1;
OX465275.1_Tachina_grossa_genome_assembly,_chromosome:_2	AUGUSTUS	exon	127501565	127501709	.	+	.	ID=g14357.t1.exon1;Parent=g14357.t1;
OX465275.1_Tachina_grossa_genome_assembly,_chromosome:_2	AUGUSTUS	intron	127501710	127501789	0.96	+	.	ID=g14357.t1.intron1;Parent=g14357.t1;
OX465275.1_Tachina_grossa_genome_assembly,_chromosome:_2	AUGUSTUS	CDS	127501790	127501963	0.98	+	2	ID=g14357.t1.CDS2;Parent=g14357.t1;
OX465275.1_Tachina_grossa_genome_assembly,_chromosome:_2	AUGUSTUS	exon	127501790	127501963	.	+	.	ID=g14357.t1.exon2;Parent=g14357.t1;
OX465275.1_Tachina_grossa_genome_assembly,_chromosome:_2	AUGUSTUS	intron	127501964	127502021	1	+	.	ID=g14357.t1.intron2;Parent=g14357.t1;
OX465275.1_Tachina_grossa_genome_assembly,_chromosome:_2	AUGUSTUS	CDS	127502022	127502107	0.64	+	2	ID=g14357.t1.CDS3;Parent=g14357.t1;
OX465275.1_Tachina_grossa_genome_assembly,_chromosome:_2	AUGUSTUS	exon	127502022	127502107	.	+	.	ID=g14357.t1.exon3;Parent=g14357.t1;
OX465275.1_Tachina_grossa_genome_assembly,_chromosome:_2	AUGUSTUS	intron	127502108	127502226	0.63	+	.	ID=g14357.t1.intron3;Parent=g14357.t1;
OX465275.1_Tachina_grossa_genome_assembly,_chromosome:_2	AUGUSTUS	CDS	127502227	127502418	0.63	+	0	ID=g14357.t1.CDS4;Parent=g14357.t1;
OX465275.1_Tachina_grossa_genome_assembly,_chromosome:_2	AUGUSTUS	exon	127502227	127502418	.	+	.	ID=g14357.t1.exon4;Parent=g14357.t1;
OX465275.1_Tachina_grossa_genome_assembly,_chromosome:_2	AUGUSTUS	stop_codon	127502416	127502418	.	+	0	ID=g14357.t1.stop1;Parent=g14357.t1;
OX465275.1_Tachina_grossa_genome_assembly,_chromosome:_2	AUGUSTUS	gene	127503146	127504359	.	-	.	ID=g14358;
OX465275.1_Tachina_grossa_genome_assembly,_chromosome:_2	AUGUSTUS	mRNA	127503146	127504359	0.46	-	.	ID=g14358.t1;Parent=g14358;
OX465275.1_Tachina_grossa_genome_assembly,_chromosome:_2	AUGUSTUS	stop_codon	127503146	127503148	.	-	0	ID=g14358.t1.stop1;Parent=g14358.t1;
OX465275.1_Tachina_grossa_genome_assembly,_chromosome:_2	AUGUSTUS	CDS	127503146	127503462	0.95	-	2	ID=g14358.t1.CDS1;Parent=g14358.t1;
OX465275.1_Tachina_grossa_genome_assembly,_chromosome:_2	AUGUSTUS	exon	127503146	127503462	.	-	.	ID=g14358.t1.exon1;Parent=g14358.t1;
OX465275.1_Tachina_grossa_genome_assembly,_chromosome:_2	AUGUSTUS	intron	127503463	127503522	0.8	-	.	ID=g14358.t1.intron1;Parent=g14358.t1;
OX465275.1_Tachina_grossa_genome_assembly,_chromosome:_2	AUGUSTUS	CDS	127503523	127503726	0.8	-	2	ID=g14358.t1.CDS2;Parent=g14358.t1;
OX465275.1_Tachina_grossa_genome_assembly,_chromosome:_2	AUGUSTUS	exon	127503523	127503726	.	-	.	ID=g14358.t1.exon2;Parent=g14358.t1;
OX465275.1_Tachina_grossa_genome_assembly,_chromosome:_2	AUGUSTUS	intron	127503727	127503784	1	-	.	ID=g14358.t1.intron2;Parent=g14358.t1;
OX465275.1_Tachina_grossa_genome_assembly,_chromosome:_2	AUGUSTUS	CDS	127503785	127504071	1	-	1	ID=g14358.t1.CDS3;Parent=g14358.t1;
OX465275.1_Tachina_grossa_genome_assembly,_chromosome:_2	AUGUSTUS	exon	127503785	127504071	.	-	.	ID=g14358.t1.exon3;Parent=g14358.t1;
OX465275.1_Tachina_grossa_genome_assembly,_chromosome:_2	AUGUSTUS	intron	127504072	127504131	1	-	.	ID=g14358.t1.intron3;Parent=g14358.t1;
OX465275.1_Tachina_grossa_genome_assembly,_chromosome:_2	AUGUSTUS	CDS	127504132	127504219	1	-	2	ID=g14358.t1.CDS4;Parent=g14358.t1;
OX465275.1_Tachina_grossa_genome_assembly,_chromosome:_2	AUGUSTUS	exon	127504132	127504219	.	-	.	ID=g14358.t1.exon4;Parent=g14358.t1;
OX465275.1_Tachina_grossa_genome_assembly,_chromosome:_2	AUGUSTUS	intron	127504220	127504277	0.57	-	.	ID=g14358.t1.intron4;Parent=g14358.t1;
OX465275.1_Tachina_grossa_genome_assembly,_chromosome:_2	AUGUSTUS	CDS	127504278	127504359	0.57	-	0	ID=g14358.t1.CDS5;Parent=g14358.t1;
OX465275.1_Tachina_grossa_genome_assembly,_chromosome:_2	AUGUSTUS	exon	127504278	127504359	.	-	.	ID=g14358.t1.exon5;Parent=g14358.t1;
OX465275.1_Tachina_grossa_genome_assembly,_chromosome:_2	AUGUSTUS	start_codon	127504357	127504359	.	-	0	ID=g14358.t1.start1;Parent=g14358.t1;
OX465275.1_Tachina_grossa_genome_assembly,_chromosome:_2	AUGUSTUS	gene	127526779	127527756	.	+	.	ID=g14359;
OX465275.1_Tachina_grossa_genome_assembly,_chromosome:_2	AUGUSTUS	mRNA	127526779	127527756	1	+	.	ID=g14359.t1;Parent=g14359;
OX465275.1_Tachina_grossa_genome_assembly,_chromosome:_2	AUGUSTUS	start_codon	127526779	127526781	.	+	0	ID=g14359.t1.start1;Parent=g14359.t1;
OX465275.1_Tachina_grossa_genome_assembly,_chromosome:_2	AUGUSTUS	CDS	127526779	127527756	1	+	0	ID=g14359.t1.CDS1;Parent=g14359.t1;
OX465275.1_Tachina_grossa_genome_assembly,_chromosome:_2	AUGUSTUS	exon	127526779	127527756	.	+	.	ID=g14359.t1.exon1;Parent=g14359.t1;
OX465275.1_Tachina_grossa_genome_assembly,_chromosome:_2	AUGUSTUS	stop_codon	127527754	127527756	.	+	0	ID=g14359.t1.stop1;Parent=g14359.t1;
OX465275.1_Tachina_grossa_genome_assembly,_chromosome:_2	AUGUSTUS	gene	127528008	127529267	.	+	.	ID=g14360;
OX465275.1_Tachina_grossa_genome_assembly,_chromosome:_2	AUGUSTUS	mRNA	127528008	127529267	1	+	.	ID=g14360.t1;Parent=g14360;
OX465275.1_Tachina_grossa_genome_assembly,_chromosome:_2	AUGUSTUS	start_codon	127528008	127528010	.	+	0	ID=g14360.t1.start1;Parent=g14360.t1;
OX465275.1_Tachina_grossa_genome_assembly,_chromosome:_2	AUGUSTUS	CDS	127528008	127529267	1	+	0	ID=g14360.t1.CDS1;Parent=g14360.t1;
OX465275.1_Tachina_grossa_genome_assembly,_chromosome:_2	AUGUSTUS	exon	127528008	127529267	.	+	.	ID=g14360.t1.exon1;Parent=g14360.t1;
OX465275.1_Tachina_grossa_genome_assembly,_chromosome:_2	AUGUSTUS	stop_codon	127529265	127529267	.	+	0	ID=g14360.t1.stop1;Parent=g14360.t1;
OX465275.1_Tachina_grossa_genome_assembly,_chromosome:_2	AUGUSTUS	mRNA	127528377	127529267	0.83	+	.	ID=g14360.t2;Parent=g14360;
OX465275.1_Tachina_grossa_genome_assembly,_chromosome:_2	AUGUSTUS	start_codon	127528377	127528379	.	+	0	ID=g14360.t2.start1;Parent=g14360.t2;
OX465275.1_Tachina_grossa_genome_assembly,_chromosome:_2	AUGUSTUS	CDS	127528377	127529267	0.83	+	0	ID=g14360.t2.CDS1;Parent=g14360.t2;
OX465275.1_Tachina_grossa_genome_assembly,_chromosome:_2	AUGUSTUS	exon	127528377	127529267	.	+	.	ID=g14360.t2.exon1;Parent=g14360.t2;
OX465275.1_Tachina_grossa_genome_assembly,_chromosome:_2	AUGUSTUS	stop_codon	127529265	127529267	.	+	0	ID=g14360.t2.stop1;Parent=g14360.t2;
OX465275.1_Tachina_grossa_genome_assembly,_chromosome:_2	AUGUSTUS	mRNA	127528614	127529267	0.96	+	.	ID=g14360.t3;Parent=g14360;
OX465275.1_Tachina_grossa_genome_assembly,_chromosome:_2	AUGUSTUS	start_codon	127528614	127528616	.	+	0	ID=g14360.t3.start1;Parent=g14360.t3;
OX465275.1_Tachina_grossa_genome_assembly,_chromosome:_2	AUGUSTUS	CDS	127528614	127529267	0.96	+	0	ID=g14360.t3.CDS1;Parent=g14360.t3;
OX465275.1_Tachina_grossa_genome_assembly,_chromosome:_2	AUGUSTUS	exon	127528614	127529267	.	+	.	ID=g14360.t3.exon1;Parent=g14360.t3;
OX465275.1_Tachina_grossa_genome_assembly,_chromosome:_2	AUGUSTUS	stop_codon	127529265	127529267	.	+	0	ID=g14360.t3.stop1;Parent=g14360.t3;
OX465275.1_Tachina_grossa_genome_assembly,_chromosome:_2	AUGUSTUS	gene	127529324	127531108	.	+	.	ID=g14361;
OX465275.1_Tachina_grossa_genome_assembly,_chromosome:_2	AUGUSTUS	mRNA	127529324	127530280	0.94	+	.	ID=g14361.t1;Parent=g14361;
OX465275.1_Tachina_grossa_genome_assembly,_chromosome:_2	AUGUSTUS	start_codon	127529324	127529326	.	+	0	ID=g14361.t1.start1;Parent=g14361.t1;
OX465275.1_Tachina_grossa_genome_assembly,_chromosome:_2	AUGUSTUS	CDS	127529324	127530280	0.94	+	0	ID=g14361.t1.CDS1;Parent=g14361.t1;
OX465275.1_Tachina_grossa_genome_assembly,_chromosome:_2	AUGUSTUS	exon	127529324	127530280	.	+	.	ID=g14361.t1.exon1;Parent=g14361.t1;
OX465275.1_Tachina_grossa_genome_assembly,_chromosome:_2	AUGUSTUS	stop_codon	127530278	127530280	.	+	0	ID=g14361.t1.stop1;Parent=g14361.t1;
OX465275.1_Tachina_grossa_genome_assembly,_chromosome:_2	AUGUSTUS	mRNA	127529324	127531108	0.81	+	.	ID=g14361.t2;Parent=g14361;
OX465275.1_Tachina_grossa_genome_assembly,_chromosome:_2	AUGUSTUS	start_codon	127529324	127529326	.	+	0	ID=g14361.t2.start1;Parent=g14361.t2;
OX465275.1_Tachina_grossa_genome_assembly,_chromosome:_2	AUGUSTUS	CDS	127529324	127529707	0.81	+	0	ID=g14361.t2.CDS1;Parent=g14361.t2;
OX465275.1_Tachina_grossa_genome_assembly,_chromosome:_2	AUGUSTUS	exon	127529324	127529707	.	+	.	ID=g14361.t2.exon1;Parent=g14361.t2;
OX465275.1_Tachina_grossa_genome_assembly,_chromosome:_2	AUGUSTUS	intron	127529708	127531051	0.94	+	.	ID=g14361.t2.intron1;Parent=g14361.t2;
OX465275.1_Tachina_grossa_genome_assembly,_chromosome:_2	AUGUSTUS	CDS	127531052	127531108	0.99	+	0	ID=g14361.t2.CDS2;Parent=g14361.t2;
OX465275.1_Tachina_grossa_genome_assembly,_chromosome:_2	AUGUSTUS	exon	127531052	127531108	.	+	.	ID=g14361.t2.exon2;Parent=g14361.t2;
OX465275.1_Tachina_grossa_genome_assembly,_chromosome:_2	AUGUSTUS	stop_codon	127531106	127531108	.	+	0	ID=g14361.t2.stop1;Parent=g14361.t2;
OX465275.1_Tachina_grossa_genome_assembly,_chromosome:_2	AUGUSTUS	gene	127547901	127548674	.	+	.	ID=g14362;
OX465275.1_Tachina_grossa_genome_assembly,_chromosome:_2	AUGUSTUS	mRNA	127547901	127548674	0.71	+	.	ID=g14362.t1;Parent=g14362;
OX465275.1_Tachina_grossa_genome_assembly,_chromosome:_2	AUGUSTUS	start_codon	127547901	127547903	.	+	0	ID=g14362.t1.start1;Parent=g14362.t1;
OX465275.1_Tachina_grossa_genome_assembly,_chromosome:_2	AUGUSTUS	CDS	127547901	127548249	0.92	+	0	ID=g14362.t1.CDS1;Parent=g14362.t1;
OX465275.1_Tachina_grossa_genome_assembly,_chromosome:_2	AUGUSTUS	exon	127547901	127548249	.	+	.	ID=g14362.t1.exon1;Parent=g14362.t1;
OX465275.1_Tachina_grossa_genome_assembly,_chromosome:_2	AUGUSTUS	intron	127548250	127548384	0.9	+	.	ID=g14362.t1.intron1;Parent=g14362.t1;
OX465275.1_Tachina_grossa_genome_assembly,_chromosome:_2	AUGUSTUS	CDS	127548385	127548674	0.71	+	2	ID=g14362.t1.CDS2;Parent=g14362.t1;
OX465275.1_Tachina_grossa_genome_assembly,_chromosome:_2	AUGUSTUS	exon	127548385	127548674	.	+	.	ID=g14362.t1.exon2;Parent=g14362.t1;
OX465275.1_Tachina_grossa_genome_assembly,_chromosome:_2	AUGUSTUS	stop_codon	127548672	127548674	.	+	0	ID=g14362.t1.stop1;Parent=g14362.t1;
OX465275.1_Tachina_grossa_genome_assembly,_chromosome:_2	AUGUSTUS	gene	127548934	127549620	.	+	.	ID=g14363;
OX465275.1_Tachina_grossa_genome_assembly,_chromosome:_2	AUGUSTUS	mRNA	127548934	127549620	0.93	+	.	ID=g14363.t1;Parent=g14363;
OX465275.1_Tachina_grossa_genome_assembly,_chromosome:_2	AUGUSTUS	start_codon	127548934	127548936	.	+	0	ID=g14363.t1.start1;Parent=g14363.t1;
OX465275.1_Tachina_grossa_genome_assembly,_chromosome:_2	AUGUSTUS	CDS	127548934	127549620	0.93	+	0	ID=g14363.t1.CDS1;Parent=g14363.t1;
OX465275.1_Tachina_grossa_genome_assembly,_chromosome:_2	AUGUSTUS	exon	127548934	127549620	.	+	.	ID=g14363.t1.exon1;Parent=g14363.t1;
OX465275.1_Tachina_grossa_genome_assembly,_chromosome:_2	AUGUSTUS	stop_codon	127549618	127549620	.	+	0	ID=g14363.t1.stop1;Parent=g14363.t1;
OX465275.1_Tachina_grossa_genome_assembly,_chromosome:_2	AUGUSTUS	mRNA	127548941	127549620	0.61	+	.	ID=g14363.t2;Parent=g14363;
OX465275.1_Tachina_grossa_genome_assembly,_chromosome:_2	AUGUSTUS	start_codon	127548941	127548943	.	+	0	ID=g14363.t2.start1;Parent=g14363.t2;
OX465275.1_Tachina_grossa_genome_assembly,_chromosome:_2	AUGUSTUS	CDS	127548941	127549005	0.73	+	0	ID=g14363.t2.CDS1;Parent=g14363.t2;
OX465275.1_Tachina_grossa_genome_assembly,_chromosome:_2	AUGUSTUS	exon	127548941	127549005	.	+	.	ID=g14363.t2.exon1;Parent=g14363.t2;
OX465275.1_Tachina_grossa_genome_assembly,_chromosome:_2	AUGUSTUS	intron	127549006	127549112	0.61	+	.	ID=g14363.t2.intron1;Parent=g14363.t2;
OX465275.1_Tachina_grossa_genome_assembly,_chromosome:_2	AUGUSTUS	CDS	127549113	127549620	0.62	+	1	ID=g14363.t2.CDS2;Parent=g14363.t2;
OX465275.1_Tachina_grossa_genome_assembly,_chromosome:_2	AUGUSTUS	exon	127549113	127549620	.	+	.	ID=g14363.t2.exon2;Parent=g14363.t2;
OX465275.1_Tachina_grossa_genome_assembly,_chromosome:_2	AUGUSTUS	stop_codon	127549618	127549620	.	+	0	ID=g14363.t2.stop1;Parent=g14363.t2;
OX465275.1_Tachina_grossa_genome_assembly,_chromosome:_2	AUGUSTUS	gene	127556039	127556884	.	-	.	ID=g14364;
OX465275.1_Tachina_grossa_genome_assembly,_chromosome:_2	AUGUSTUS	mRNA	127556039	127556884	1	-	.	ID=g14364.t1;Parent=g14364;
OX465275.1_Tachina_grossa_genome_assembly,_chromosome:_2	AUGUSTUS	stop_codon	127556039	127556041	.	-	0	ID=g14364.t1.stop1;Parent=g14364.t1;
OX465275.1_Tachina_grossa_genome_assembly,_chromosome:_2	AUGUSTUS	CDS	127556039	127556884	1	-	0	ID=g14364.t1.CDS1;Parent=g14364.t1;
OX465275.1_Tachina_grossa_genome_assembly,_chromosome:_2	AUGUSTUS	exon	127556039	127556884	.	-	.	ID=g14364.t1.exon1;Parent=g14364.t1;
OX465275.1_Tachina_grossa_genome_assembly,_chromosome:_2	AUGUSTUS	start_codon	127556882	127556884	.	-	0	ID=g14364.t1.start1;Parent=g14364.t1;
OX465275.1_Tachina_grossa_genome_assembly,_chromosome:_2	AUGUSTUS	gene	127573436	127573777	.	-	.	ID=g14365;
OX465275.1_Tachina_grossa_genome_assembly,_chromosome:_2	AUGUSTUS	mRNA	127573436	127573777	1	-	.	ID=g14365.t1;Parent=g14365;
OX465275.1_Tachina_grossa_genome_assembly,_chromosome:_2	AUGUSTUS	stop_codon	127573436	127573438	.	-	0	ID=g14365.t1.stop1;Parent=g14365.t1;
OX465275.1_Tachina_grossa_genome_assembly,_chromosome:_2	AUGUSTUS	CDS	127573436	127573481	1	-	1	ID=g14365.t1.CDS1;Parent=g14365.t1;
OX465275.1_Tachina_grossa_genome_assembly,_chromosome:_2	AUGUSTUS	exon	127573436	127573481	.	-	.	ID=g14365.t1.exon1;Parent=g14365.t1;
OX465275.1_Tachina_grossa_genome_assembly,_chromosome:_2	AUGUSTUS	intron	127573482	127573532	1	-	.	ID=g14365.t1.intron1;Parent=g14365.t1;
OX465275.1_Tachina_grossa_genome_assembly,_chromosome:_2	AUGUSTUS	CDS	127573533	127573777	1	-	0	ID=g14365.t1.CDS2;Parent=g14365.t1;
OX465275.1_Tachina_grossa_genome_assembly,_chromosome:_2	AUGUSTUS	exon	127573533	127573777	.	-	.	ID=g14365.t1.exon2;Parent=g14365.t1;
OX465275.1_Tachina_grossa_genome_assembly,_chromosome:_2	AUGUSTUS	start_codon	127573775	127573777	.	-	0	ID=g14365.t1.start1;Parent=g14365.t1;
OX465275.1_Tachina_grossa_genome_assembly,_chromosome:_2	AUGUSTUS	gene	127574127	127574444	.	-	.	ID=g14366;
OX465275.1_Tachina_grossa_genome_assembly,_chromosome:_2	AUGUSTUS	mRNA	127574127	127574444	1	-	.	ID=g14366.t1;Parent=g14366;
OX465275.1_Tachina_grossa_genome_assembly,_chromosome:_2	AUGUSTUS	stop_codon	127574127	127574129	.	-	0	ID=g14366.t1.stop1;Parent=g14366.t1;
OX465275.1_Tachina_grossa_genome_assembly,_chromosome:_2	AUGUSTUS	CDS	127574127	127574444	1	-	0	ID=g14366.t1.CDS1;Parent=g14366.t1;
OX465275.1_Tachina_grossa_genome_assembly,_chromosome:_2	AUGUSTUS	exon	127574127	127574444	.	-	.	ID=g14366.t1.exon1;Parent=g14366.t1;
OX465275.1_Tachina_grossa_genome_assembly,_chromosome:_2	AUGUSTUS	start_codon	127574442	127574444	.	-	0	ID=g14366.t1.start1;Parent=g14366.t1;
OX465275.1_Tachina_grossa_genome_assembly,_chromosome:_2	AUGUSTUS	gene	127584719	127607650	.	-	.	ID=g14367;
OX465275.1_Tachina_grossa_genome_assembly,_chromosome:_2	AUGUSTUS	mRNA	127584719	127607650	1	-	.	ID=g14367.t1;Parent=g14367;
OX465275.1_Tachina_grossa_genome_assembly,_chromosome:_2	AUGUSTUS	stop_codon	127584719	127584721	.	-	0	ID=g14367.t1.stop1;Parent=g14367.t1;
OX465275.1_Tachina_grossa_genome_assembly,_chromosome:_2	AUGUSTUS	CDS	127584719	127585308	1	-	2	ID=g14367.t1.CDS1;Parent=g14367.t1;
OX465275.1_Tachina_grossa_genome_assembly,_chromosome:_2	AUGUSTUS	exon	127584719	127585308	.	-	.	ID=g14367.t1.exon1;Parent=g14367.t1;
OX465275.1_Tachina_grossa_genome_assembly,_chromosome:_2	AUGUSTUS	intron	127585309	127585582	1	-	.	ID=g14367.t1.intron1;Parent=g14367.t1;
OX465275.1_Tachina_grossa_genome_assembly,_chromosome:_2	AUGUSTUS	CDS	127585583	127585657	1	-	2	ID=g14367.t1.CDS2;Parent=g14367.t1;
OX465275.1_Tachina_grossa_genome_assembly,_chromosome:_2	AUGUSTUS	exon	127585583	127585657	.	-	.	ID=g14367.t1.exon2;Parent=g14367.t1;
OX465275.1_Tachina_grossa_genome_assembly,_chromosome:_2	AUGUSTUS	intron	127585658	127585727	1	-	.	ID=g14367.t1.intron2;Parent=g14367.t1;
OX465275.1_Tachina_grossa_genome_assembly,_chromosome:_2	AUGUSTUS	CDS	127585728	127586264	1	-	2	ID=g14367.t1.CDS3;Parent=g14367.t1;
OX465275.1_Tachina_grossa_genome_assembly,_chromosome:_2	AUGUSTUS	exon	127585728	127586264	.	-	.	ID=g14367.t1.exon3;Parent=g14367.t1;
OX465275.1_Tachina_grossa_genome_assembly,_chromosome:_2	AUGUSTUS	intron	127586265	127586329	1	-	.	ID=g14367.t1.intron3;Parent=g14367.t1;
OX465275.1_Tachina_grossa_genome_assembly,_chromosome:_2	AUGUSTUS	CDS	127586330	127586588	1	-	0	ID=g14367.t1.CDS4;Parent=g14367.t1;
OX465275.1_Tachina_grossa_genome_assembly,_chromosome:_2	AUGUSTUS	exon	127586330	127586588	.	-	.	ID=g14367.t1.exon4;Parent=g14367.t1;
OX465275.1_Tachina_grossa_genome_assembly,_chromosome:_2	AUGUSTUS	intron	127586589	127586914	1	-	.	ID=g14367.t1.intron4;Parent=g14367.t1;
OX465275.1_Tachina_grossa_genome_assembly,_chromosome:_2	AUGUSTUS	CDS	127586915	127587093	1	-	2	ID=g14367.t1.CDS5;Parent=g14367.t1;
OX465275.1_Tachina_grossa_genome_assembly,_chromosome:_2	AUGUSTUS	exon	127586915	127587093	.	-	.	ID=g14367.t1.exon5;Parent=g14367.t1;
OX465275.1_Tachina_grossa_genome_assembly,_chromosome:_2	AUGUSTUS	intron	127587094	127587154	1	-	.	ID=g14367.t1.intron5;Parent=g14367.t1;
OX465275.1_Tachina_grossa_genome_assembly,_chromosome:_2	AUGUSTUS	CDS	127587155	127587433	1	-	2	ID=g14367.t1.CDS6;Parent=g14367.t1;
OX465275.1_Tachina_grossa_genome_assembly,_chromosome:_2	AUGUSTUS	exon	127587155	127587433	.	-	.	ID=g14367.t1.exon6;Parent=g14367.t1;
OX465275.1_Tachina_grossa_genome_assembly,_chromosome:_2	AUGUSTUS	intron	127587434	127587497	1	-	.	ID=g14367.t1.intron6;Parent=g14367.t1;
OX465275.1_Tachina_grossa_genome_assembly,_chromosome:_2	AUGUSTUS	CDS	127587498	127588850	1	-	2	ID=g14367.t1.CDS7;Parent=g14367.t1;
OX465275.1_Tachina_grossa_genome_assembly,_chromosome:_2	AUGUSTUS	exon	127587498	127588850	.	-	.	ID=g14367.t1.exon7;Parent=g14367.t1;
OX465275.1_Tachina_grossa_genome_assembly,_chromosome:_2	AUGUSTUS	intron	127588851	127588915	1	-	.	ID=g14367.t1.intron7;Parent=g14367.t1;
OX465275.1_Tachina_grossa_genome_assembly,_chromosome:_2	AUGUSTUS	CDS	127588916	127589374	1	-	2	ID=g14367.t1.CDS8;Parent=g14367.t1;
OX465275.1_Tachina_grossa_genome_assembly,_chromosome:_2	AUGUSTUS	exon	127588916	127589374	.	-	.	ID=g14367.t1.exon8;Parent=g14367.t1;
OX465275.1_Tachina_grossa_genome_assembly,_chromosome:_2	AUGUSTUS	intron	127589375	127589440	1	-	.	ID=g14367.t1.intron8;Parent=g14367.t1;
OX465275.1_Tachina_grossa_genome_assembly,_chromosome:_2	AUGUSTUS	CDS	127589441	127589632	1	-	2	ID=g14367.t1.CDS9;Parent=g14367.t1;
OX465275.1_Tachina_grossa_genome_assembly,_chromosome:_2	AUGUSTUS	exon	127589441	127589632	.	-	.	ID=g14367.t1.exon9;Parent=g14367.t1;
OX465275.1_Tachina_grossa_genome_assembly,_chromosome:_2	AUGUSTUS	intron	127589633	127589752	1	-	.	ID=g14367.t1.intron9;Parent=g14367.t1;
OX465275.1_Tachina_grossa_genome_assembly,_chromosome:_2	AUGUSTUS	CDS	127589753	127589872	1	-	2	ID=g14367.t1.CDS10;Parent=g14367.t1;
OX465275.1_Tachina_grossa_genome_assembly,_chromosome:_2	AUGUSTUS	exon	127589753	127589872	.	-	.	ID=g14367.t1.exon10;Parent=g14367.t1;
OX465275.1_Tachina_grossa_genome_assembly,_chromosome:_2	AUGUSTUS	intron	127589873	127606381	1	-	.	ID=g14367.t1.intron10;Parent=g14367.t1;
OX465275.1_Tachina_grossa_genome_assembly,_chromosome:_2	AUGUSTUS	CDS	127606382	127606753	1	-	2	ID=g14367.t1.CDS11;Parent=g14367.t1;
OX465275.1_Tachina_grossa_genome_assembly,_chromosome:_2	AUGUSTUS	exon	127606382	127606753	.	-	.	ID=g14367.t1.exon11;Parent=g14367.t1;
OX465275.1_Tachina_grossa_genome_assembly,_chromosome:_2	AUGUSTUS	intron	127606754	127607148	1	-	.	ID=g14367.t1.intron11;Parent=g14367.t1;
OX465275.1_Tachina_grossa_genome_assembly,_chromosome:_2	AUGUSTUS	CDS	127607149	127607650	1	-	0	ID=g14367.t1.CDS12;Parent=g14367.t1;
OX465275.1_Tachina_grossa_genome_assembly,_chromosome:_2	AUGUSTUS	exon	127607149	127607650	.	-	.	ID=g14367.t1.exon12;Parent=g14367.t1;
OX465275.1_Tachina_grossa_genome_assembly,_chromosome:_2	AUGUSTUS	start_codon	127607648	127607650	.	-	0	ID=g14367.t1.start1;Parent=g14367.t1;
OX465275.1_Tachina_grossa_genome_assembly,_chromosome:_2	GeneMark.hmm3	mRNA	127606341	127607650	.	-	.	ID=g14367.t2;Parent=g14367;
OX465275.1_Tachina_grossa_genome_assembly,_chromosome:_2	GeneMark.hmm3	stop_codon	127606341	127606343	.	-	0	ID=g14367.t2.stop1;Parent=g14367.t2;
OX465275.1_Tachina_grossa_genome_assembly,_chromosome:_2	GeneMark.hmm3	CDS	127606341	127606753	.	-	2	ID=g14367.t2.CDS1;Parent=g14367.t2;
OX465275.1_Tachina_grossa_genome_assembly,_chromosome:_2	GeneMark.hmm3	exon	127606341	127606753	0	-	.	ID=g14367.t2.exon1;Parent=g14367.t2;
OX465275.1_Tachina_grossa_genome_assembly,_chromosome:_2	GeneMark.hmm3	intron	127606754	127607148	.	-	0	ID=g14367.t2.intron1;Parent=g14367.t2;
OX465275.1_Tachina_grossa_genome_assembly,_chromosome:_2	GeneMark.hmm3	CDS	127607149	127607650	.	-	0	ID=g14367.t2.CDS2;Parent=g14367.t2;
OX465275.1_Tachina_grossa_genome_assembly,_chromosome:_2	GeneMark.hmm3	exon	127607149	127607650	0	-	.	ID=g14367.t2.exon2;Parent=g14367.t2;
OX465275.1_Tachina_grossa_genome_assembly,_chromosome:_2	GeneMark.hmm3	start_codon	127607648	127607650	.	-	0	ID=g14367.t2.start1;Parent=g14367.t2;
OX465275.1_Tachina_grossa_genome_assembly,_chromosome:_2	AUGUSTUS	gene	127646758	127690566	.	-	.	ID=g14368;
OX465275.1_Tachina_grossa_genome_assembly,_chromosome:_2	AUGUSTUS	mRNA	127646758	127690566	0.19	-	.	ID=g14368.t1;Parent=g14368;
OX465275.1_Tachina_grossa_genome_assembly,_chromosome:_2	AUGUSTUS	stop_codon	127646758	127646760	.	-	0	ID=g14368.t1.stop1;Parent=g14368.t1;
OX465275.1_Tachina_grossa_genome_assembly,_chromosome:_2	AUGUSTUS	CDS	127646758	127646786	1	-	2	ID=g14368.t1.CDS1;Parent=g14368.t1;
OX465275.1_Tachina_grossa_genome_assembly,_chromosome:_2	AUGUSTUS	exon	127646758	127646786	.	-	.	ID=g14368.t1.exon1;Parent=g14368.t1;
OX465275.1_Tachina_grossa_genome_assembly,_chromosome:_2	AUGUSTUS	intron	127646787	127647031	1	-	.	ID=g14368.t1.intron1;Parent=g14368.t1;
OX465275.1_Tachina_grossa_genome_assembly,_chromosome:_2	AUGUSTUS	CDS	127647032	127647142	1	-	2	ID=g14368.t1.CDS2;Parent=g14368.t1;
OX465275.1_Tachina_grossa_genome_assembly,_chromosome:_2	AUGUSTUS	exon	127647032	127647142	.	-	.	ID=g14368.t1.exon2;Parent=g14368.t1;
OX465275.1_Tachina_grossa_genome_assembly,_chromosome:_2	AUGUSTUS	intron	127647143	127647330	1	-	.	ID=g14368.t1.intron2;Parent=g14368.t1;
OX465275.1_Tachina_grossa_genome_assembly,_chromosome:_2	AUGUSTUS	CDS	127647331	127647490	0.53	-	0	ID=g14368.t1.CDS3;Parent=g14368.t1;
OX465275.1_Tachina_grossa_genome_assembly,_chromosome:_2	AUGUSTUS	exon	127647331	127647490	.	-	.	ID=g14368.t1.exon3;Parent=g14368.t1;
OX465275.1_Tachina_grossa_genome_assembly,_chromosome:_2	AUGUSTUS	intron	127647491	127685587	0.53	-	.	ID=g14368.t1.intron3;Parent=g14368.t1;
OX465275.1_Tachina_grossa_genome_assembly,_chromosome:_2	AUGUSTUS	CDS	127685588	127685724	0.58	-	2	ID=g14368.t1.CDS4;Parent=g14368.t1;
OX465275.1_Tachina_grossa_genome_assembly,_chromosome:_2	AUGUSTUS	exon	127685588	127685724	.	-	.	ID=g14368.t1.exon4;Parent=g14368.t1;
OX465275.1_Tachina_grossa_genome_assembly,_chromosome:_2	AUGUSTUS	intron	127685725	127685920	1	-	.	ID=g14368.t1.intron4;Parent=g14368.t1;
OX465275.1_Tachina_grossa_genome_assembly,_chromosome:_2	AUGUSTUS	CDS	127685921	127686125	1	-	0	ID=g14368.t1.CDS5;Parent=g14368.t1;
OX465275.1_Tachina_grossa_genome_assembly,_chromosome:_2	AUGUSTUS	exon	127685921	127686125	.	-	.	ID=g14368.t1.exon5;Parent=g14368.t1;
OX465275.1_Tachina_grossa_genome_assembly,_chromosome:_2	AUGUSTUS	intron	127686126	127686668	0.98	-	.	ID=g14368.t1.intron5;Parent=g14368.t1;
OX465275.1_Tachina_grossa_genome_assembly,_chromosome:_2	AUGUSTUS	CDS	127686669	127686918	0.98	-	1	ID=g14368.t1.CDS6;Parent=g14368.t1;
OX465275.1_Tachina_grossa_genome_assembly,_chromosome:_2	AUGUSTUS	exon	127686669	127686918	.	-	.	ID=g14368.t1.exon6;Parent=g14368.t1;
OX465275.1_Tachina_grossa_genome_assembly,_chromosome:_2	AUGUSTUS	intron	127686919	127690450	0.39	-	.	ID=g14368.t1.intron6;Parent=g14368.t1;
OX465275.1_Tachina_grossa_genome_assembly,_chromosome:_2	AUGUSTUS	CDS	127690451	127690566	0.32	-	0	ID=g14368.t1.CDS7;Parent=g14368.t1;
OX465275.1_Tachina_grossa_genome_assembly,_chromosome:_2	AUGUSTUS	exon	127690451	127690566	.	-	.	ID=g14368.t1.exon7;Parent=g14368.t1;
OX465275.1_Tachina_grossa_genome_assembly,_chromosome:_2	AUGUSTUS	start_codon	127690564	127690566	.	-	0	ID=g14368.t1.start1;Parent=g14368.t1;
OX465275.1_Tachina_grossa_genome_assembly,_chromosome:_2	AUGUSTUS	gene	127724112	127725117	.	+	.	ID=g14369;
OX465275.1_Tachina_grossa_genome_assembly,_chromosome:_2	AUGUSTUS	mRNA	127724112	127725117	1	+	.	ID=g14369.t1;Parent=g14369;
OX465275.1_Tachina_grossa_genome_assembly,_chromosome:_2	AUGUSTUS	start_codon	127724112	127724114	.	+	0	ID=g14369.t1.start1;Parent=g14369.t1;
OX465275.1_Tachina_grossa_genome_assembly,_chromosome:_2	AUGUSTUS	CDS	127724112	127724271	1	+	0	ID=g14369.t1.CDS1;Parent=g14369.t1;
OX465275.1_Tachina_grossa_genome_assembly,_chromosome:_2	AUGUSTUS	exon	127724112	127724271	.	+	.	ID=g14369.t1.exon1;Parent=g14369.t1;
OX465275.1_Tachina_grossa_genome_assembly,_chromosome:_2	AUGUSTUS	intron	127724272	127724335	1	+	.	ID=g14369.t1.intron1;Parent=g14369.t1;
OX465275.1_Tachina_grossa_genome_assembly,_chromosome:_2	AUGUSTUS	CDS	127724336	127724480	1	+	2	ID=g14369.t1.CDS2;Parent=g14369.t1;
OX465275.1_Tachina_grossa_genome_assembly,_chromosome:_2	AUGUSTUS	exon	127724336	127724480	.	+	.	ID=g14369.t1.exon2;Parent=g14369.t1;
OX465275.1_Tachina_grossa_genome_assembly,_chromosome:_2	AUGUSTUS	intron	127724481	127724551	1	+	.	ID=g14369.t1.intron2;Parent=g14369.t1;
OX465275.1_Tachina_grossa_genome_assembly,_chromosome:_2	AUGUSTUS	CDS	127724552	127724927	1	+	1	ID=g14369.t1.CDS3;Parent=g14369.t1;
OX465275.1_Tachina_grossa_genome_assembly,_chromosome:_2	AUGUSTUS	exon	127724552	127724927	.	+	.	ID=g14369.t1.exon3;Parent=g14369.t1;
OX465275.1_Tachina_grossa_genome_assembly,_chromosome:_2	AUGUSTUS	intron	127724928	127724991	1	+	.	ID=g14369.t1.intron3;Parent=g14369.t1;
OX465275.1_Tachina_grossa_genome_assembly,_chromosome:_2	AUGUSTUS	CDS	127724992	127725117	1	+	0	ID=g14369.t1.CDS4;Parent=g14369.t1;
OX465275.1_Tachina_grossa_genome_assembly,_chromosome:_2	AUGUSTUS	exon	127724992	127725117	.	+	.	ID=g14369.t1.exon4;Parent=g14369.t1;
OX465275.1_Tachina_grossa_genome_assembly,_chromosome:_2	AUGUSTUS	stop_codon	127725115	127725117	.	+	0	ID=g14369.t1.stop1;Parent=g14369.t1;
OX465275.1_Tachina_grossa_genome_assembly,_chromosome:_2	AUGUSTUS	gene	127725189	127726514	.	-	.	ID=g14370;
OX465275.1_Tachina_grossa_genome_assembly,_chromosome:_2	AUGUSTUS	mRNA	127725189	127726514	1	-	.	ID=g14370.t1;Parent=g14370;
OX465275.1_Tachina_grossa_genome_assembly,_chromosome:_2	AUGUSTUS	stop_codon	127725189	127725191	.	-	0	ID=g14370.t1.stop1;Parent=g14370.t1;
OX465275.1_Tachina_grossa_genome_assembly,_chromosome:_2	AUGUSTUS	CDS	127725189	127725751	1	-	2	ID=g14370.t1.CDS1;Parent=g14370.t1;
OX465275.1_Tachina_grossa_genome_assembly,_chromosome:_2	AUGUSTUS	exon	127725189	127725751	.	-	.	ID=g14370.t1.exon1;Parent=g14370.t1;
OX465275.1_Tachina_grossa_genome_assembly,_chromosome:_2	AUGUSTUS	intron	127725752	127725817	1	-	.	ID=g14370.t1.intron1;Parent=g14370.t1;
OX465275.1_Tachina_grossa_genome_assembly,_chromosome:_2	AUGUSTUS	CDS	127725818	127726514	1	-	0	ID=g14370.t1.CDS2;Parent=g14370.t1;
OX465275.1_Tachina_grossa_genome_assembly,_chromosome:_2	AUGUSTUS	exon	127725818	127726514	.	-	.	ID=g14370.t1.exon2;Parent=g14370.t1;
OX465275.1_Tachina_grossa_genome_assembly,_chromosome:_2	AUGUSTUS	start_codon	127726512	127726514	.	-	0	ID=g14370.t1.start1;Parent=g14370.t1;
OX465275.1_Tachina_grossa_genome_assembly,_chromosome:_2	AUGUSTUS	gene	127733921	127734636	.	-	.	ID=g14371;
OX465275.1_Tachina_grossa_genome_assembly,_chromosome:_2	AUGUSTUS	mRNA	127733921	127734636	0.28	-	.	ID=g14371.t1;Parent=g14371;
OX465275.1_Tachina_grossa_genome_assembly,_chromosome:_2	AUGUSTUS	stop_codon	127733921	127733923	.	-	0	ID=g14371.t1.stop1;Parent=g14371.t1;
OX465275.1_Tachina_grossa_genome_assembly,_chromosome:_2	AUGUSTUS	CDS	127733921	127734140	0.42	-	1	ID=g14371.t1.CDS1;Parent=g14371.t1;
OX465275.1_Tachina_grossa_genome_assembly,_chromosome:_2	AUGUSTUS	exon	127733921	127734140	.	-	.	ID=g14371.t1.exon1;Parent=g14371.t1;
OX465275.1_Tachina_grossa_genome_assembly,_chromosome:_2	AUGUSTUS	intron	127734141	127734268	0.38	-	.	ID=g14371.t1.intron1;Parent=g14371.t1;
OX465275.1_Tachina_grossa_genome_assembly,_chromosome:_2	AUGUSTUS	CDS	127734269	127734426	0.37	-	0	ID=g14371.t1.CDS2;Parent=g14371.t1;
OX465275.1_Tachina_grossa_genome_assembly,_chromosome:_2	AUGUSTUS	exon	127734269	127734426	.	-	.	ID=g14371.t1.exon2;Parent=g14371.t1;
OX465275.1_Tachina_grossa_genome_assembly,_chromosome:_2	AUGUSTUS	intron	127734427	127734477	0.6	-	.	ID=g14371.t1.intron2;Parent=g14371.t1;
OX465275.1_Tachina_grossa_genome_assembly,_chromosome:_2	AUGUSTUS	CDS	127734478	127734636	0.56	-	0	ID=g14371.t1.CDS3;Parent=g14371.t1;
OX465275.1_Tachina_grossa_genome_assembly,_chromosome:_2	AUGUSTUS	exon	127734478	127734636	.	-	.	ID=g14371.t1.exon3;Parent=g14371.t1;
OX465275.1_Tachina_grossa_genome_assembly,_chromosome:_2	AUGUSTUS	start_codon	127734634	127734636	.	-	0	ID=g14371.t1.start1;Parent=g14371.t1;
OX465275.1_Tachina_grossa_genome_assembly,_chromosome:_2	AUGUSTUS	gene	127735471	127735996	.	-	.	ID=g14372;
OX465275.1_Tachina_grossa_genome_assembly,_chromosome:_2	AUGUSTUS	mRNA	127735471	127735996	0.99	-	.	ID=g14372.t1;Parent=g14372;
OX465275.1_Tachina_grossa_genome_assembly,_chromosome:_2	AUGUSTUS	stop_codon	127735471	127735473	.	-	0	ID=g14372.t1.stop1;Parent=g14372.t1;
OX465275.1_Tachina_grossa_genome_assembly,_chromosome:_2	AUGUSTUS	CDS	127735471	127735810	0.99	-	1	ID=g14372.t1.CDS1;Parent=g14372.t1;
OX465275.1_Tachina_grossa_genome_assembly,_chromosome:_2	AUGUSTUS	exon	127735471	127735810	.	-	.	ID=g14372.t1.exon1;Parent=g14372.t1;
OX465275.1_Tachina_grossa_genome_assembly,_chromosome:_2	AUGUSTUS	intron	127735811	127735976	1	-	.	ID=g14372.t1.intron1;Parent=g14372.t1;
OX465275.1_Tachina_grossa_genome_assembly,_chromosome:_2	AUGUSTUS	CDS	127735977	127735996	1	-	0	ID=g14372.t1.CDS2;Parent=g14372.t1;
OX465275.1_Tachina_grossa_genome_assembly,_chromosome:_2	AUGUSTUS	exon	127735977	127735996	.	-	.	ID=g14372.t1.exon2;Parent=g14372.t1;
OX465275.1_Tachina_grossa_genome_assembly,_chromosome:_2	AUGUSTUS	start_codon	127735994	127735996	.	-	0	ID=g14372.t1.start1;Parent=g14372.t1;
OX465275.1_Tachina_grossa_genome_assembly,_chromosome:_2	AUGUSTUS	gene	127736673	127737976	.	-	.	ID=g14373;
OX465275.1_Tachina_grossa_genome_assembly,_chromosome:_2	AUGUSTUS	mRNA	127736673	127737976	0.95	-	.	ID=g14373.t1;Parent=g14373;
OX465275.1_Tachina_grossa_genome_assembly,_chromosome:_2	AUGUSTUS	stop_codon	127736673	127736675	.	-	0	ID=g14373.t1.stop1;Parent=g14373.t1;
OX465275.1_Tachina_grossa_genome_assembly,_chromosome:_2	AUGUSTUS	CDS	127736673	127736821	0.95	-	2	ID=g14373.t1.CDS1;Parent=g14373.t1;
OX465275.1_Tachina_grossa_genome_assembly,_chromosome:_2	AUGUSTUS	exon	127736673	127736821	.	-	.	ID=g14373.t1.exon1;Parent=g14373.t1;
OX465275.1_Tachina_grossa_genome_assembly,_chromosome:_2	AUGUSTUS	intron	127736822	127737810	0.95	-	.	ID=g14373.t1.intron1;Parent=g14373.t1;
OX465275.1_Tachina_grossa_genome_assembly,_chromosome:_2	AUGUSTUS	CDS	127737811	127737976	0.97	-	0	ID=g14373.t1.CDS2;Parent=g14373.t1;
OX465275.1_Tachina_grossa_genome_assembly,_chromosome:_2	AUGUSTUS	exon	127737811	127737976	.	-	.	ID=g14373.t1.exon2;Parent=g14373.t1;
OX465275.1_Tachina_grossa_genome_assembly,_chromosome:_2	AUGUSTUS	start_codon	127737974	127737976	.	-	0	ID=g14373.t1.start1;Parent=g14373.t1;
OX465275.1_Tachina_grossa_genome_assembly,_chromosome:_2	AUGUSTUS	gene	127782757	127796255	.	-	.	ID=g14374;
OX465275.1_Tachina_grossa_genome_assembly,_chromosome:_2	AUGUSTUS	mRNA	127782757	127796255	0.51	-	.	ID=g14374.t1;Parent=g14374;
OX465275.1_Tachina_grossa_genome_assembly,_chromosome:_2	AUGUSTUS	stop_codon	127782757	127782759	.	-	0	ID=g14374.t1.stop1;Parent=g14374.t1;
OX465275.1_Tachina_grossa_genome_assembly,_chromosome:_2	AUGUSTUS	CDS	127782757	127782947	0.64	-	2	ID=g14374.t1.CDS1;Parent=g14374.t1;
OX465275.1_Tachina_grossa_genome_assembly,_chromosome:_2	AUGUSTUS	exon	127782757	127782947	.	-	.	ID=g14374.t1.exon1;Parent=g14374.t1;
OX465275.1_Tachina_grossa_genome_assembly,_chromosome:_2	AUGUSTUS	intron	127782948	127796077	0.99	-	.	ID=g14374.t1.intron1;Parent=g14374.t1;
OX465275.1_Tachina_grossa_genome_assembly,_chromosome:_2	AUGUSTUS	CDS	127796078	127796255	0.79	-	0	ID=g14374.t1.CDS2;Parent=g14374.t1;
OX465275.1_Tachina_grossa_genome_assembly,_chromosome:_2	AUGUSTUS	exon	127796078	127796255	.	-	.	ID=g14374.t1.exon2;Parent=g14374.t1;
OX465275.1_Tachina_grossa_genome_assembly,_chromosome:_2	AUGUSTUS	start_codon	127796253	127796255	.	-	0	ID=g14374.t1.start1;Parent=g14374.t1;
OX465275.1_Tachina_grossa_genome_assembly,_chromosome:_2	AUGUSTUS	gene	127904119	127905373	.	+	.	ID=g14375;
OX465275.1_Tachina_grossa_genome_assembly,_chromosome:_2	AUGUSTUS	mRNA	127904119	127905373	0.47	+	.	ID=g14375.t1;Parent=g14375;
OX465275.1_Tachina_grossa_genome_assembly,_chromosome:_2	AUGUSTUS	start_codon	127904119	127904121	.	+	0	ID=g14375.t1.start1;Parent=g14375.t1;
OX465275.1_Tachina_grossa_genome_assembly,_chromosome:_2	AUGUSTUS	CDS	127904119	127904190	0.8	+	0	ID=g14375.t1.CDS1;Parent=g14375.t1;
OX465275.1_Tachina_grossa_genome_assembly,_chromosome:_2	AUGUSTUS	exon	127904119	127904190	.	+	.	ID=g14375.t1.exon1;Parent=g14375.t1;
OX465275.1_Tachina_grossa_genome_assembly,_chromosome:_2	AUGUSTUS	intron	127904191	127904246	0.79	+	.	ID=g14375.t1.intron1;Parent=g14375.t1;
OX465275.1_Tachina_grossa_genome_assembly,_chromosome:_2	AUGUSTUS	CDS	127904247	127904451	0.48	+	0	ID=g14375.t1.CDS2;Parent=g14375.t1;
OX465275.1_Tachina_grossa_genome_assembly,_chromosome:_2	AUGUSTUS	exon	127904247	127904451	.	+	.	ID=g14375.t1.exon2;Parent=g14375.t1;
OX465275.1_Tachina_grossa_genome_assembly,_chromosome:_2	AUGUSTUS	intron	127904452	127904522	0.57	+	.	ID=g14375.t1.intron2;Parent=g14375.t1;
OX465275.1_Tachina_grossa_genome_assembly,_chromosome:_2	AUGUSTUS	CDS	127904523	127905373	0.59	+	2	ID=g14375.t1.CDS3;Parent=g14375.t1;
OX465275.1_Tachina_grossa_genome_assembly,_chromosome:_2	AUGUSTUS	exon	127904523	127905373	.	+	.	ID=g14375.t1.exon3;Parent=g14375.t1;
OX465275.1_Tachina_grossa_genome_assembly,_chromosome:_2	AUGUSTUS	stop_codon	127905371	127905373	.	+	0	ID=g14375.t1.stop1;Parent=g14375.t1;
OX465275.1_Tachina_grossa_genome_assembly,_chromosome:_2	AUGUSTUS	gene	127904594	127905373	.	+	.	ID=g14376;
OX465275.1_Tachina_grossa_genome_assembly,_chromosome:_2	AUGUSTUS	mRNA	127904594	127905373	0.96	+	.	ID=g14376.t1;Parent=g14376;
OX465275.1_Tachina_grossa_genome_assembly,_chromosome:_2	AUGUSTUS	start_codon	127904594	127904596	.	+	0	ID=g14376.t1.start1;Parent=g14376.t1;
OX465275.1_Tachina_grossa_genome_assembly,_chromosome:_2	AUGUSTUS	CDS	127904594	127905373	0.96	+	0	ID=g14376.t1.CDS1;Parent=g14376.t1;
OX465275.1_Tachina_grossa_genome_assembly,_chromosome:_2	AUGUSTUS	exon	127904594	127905373	.	+	.	ID=g14376.t1.exon1;Parent=g14376.t1;
OX465275.1_Tachina_grossa_genome_assembly,_chromosome:_2	AUGUSTUS	stop_codon	127905371	127905373	.	+	0	ID=g14376.t1.stop1;Parent=g14376.t1;
OX465275.1_Tachina_grossa_genome_assembly,_chromosome:_2	AUGUSTUS	gene	128095565	128096368	.	-	.	ID=g14377;
OX465275.1_Tachina_grossa_genome_assembly,_chromosome:_2	AUGUSTUS	mRNA	128095565	128096368	0.96	-	.	ID=g14377.t1;Parent=g14377;
OX465275.1_Tachina_grossa_genome_assembly,_chromosome:_2	AUGUSTUS	stop_codon	128095565	128095567	.	-	0	ID=g14377.t1.stop1;Parent=g14377.t1;
OX465275.1_Tachina_grossa_genome_assembly,_chromosome:_2	AUGUSTUS	CDS	128095565	128095599	0.96	-	2	ID=g14377.t1.CDS1;Parent=g14377.t1;
OX465275.1_Tachina_grossa_genome_assembly,_chromosome:_2	AUGUSTUS	exon	128095565	128095599	.	-	.	ID=g14377.t1.exon1;Parent=g14377.t1;
OX465275.1_Tachina_grossa_genome_assembly,_chromosome:_2	AUGUSTUS	intron	128095600	128095758	0.96	-	.	ID=g14377.t1.intron1;Parent=g14377.t1;
OX465275.1_Tachina_grossa_genome_assembly,_chromosome:_2	AUGUSTUS	CDS	128095759	128096140	0.96	-	0	ID=g14377.t1.CDS2;Parent=g14377.t1;
OX465275.1_Tachina_grossa_genome_assembly,_chromosome:_2	AUGUSTUS	exon	128095759	128096140	.	-	.	ID=g14377.t1.exon2;Parent=g14377.t1;
OX465275.1_Tachina_grossa_genome_assembly,_chromosome:_2	AUGUSTUS	intron	128096141	128096212	1	-	.	ID=g14377.t1.intron2;Parent=g14377.t1;
OX465275.1_Tachina_grossa_genome_assembly,_chromosome:_2	AUGUSTUS	CDS	128096213	128096368	1	-	0	ID=g14377.t1.CDS3;Parent=g14377.t1;
OX465275.1_Tachina_grossa_genome_assembly,_chromosome:_2	AUGUSTUS	exon	128096213	128096368	.	-	.	ID=g14377.t1.exon3;Parent=g14377.t1;
OX465275.1_Tachina_grossa_genome_assembly,_chromosome:_2	AUGUSTUS	start_codon	128096366	128096368	.	-	0	ID=g14377.t1.start1;Parent=g14377.t1;
OX465275.1_Tachina_grossa_genome_assembly,_chromosome:_2	AUGUSTUS	gene	128224734	128225210	.	+	.	ID=g14378;
OX465275.1_Tachina_grossa_genome_assembly,_chromosome:_2	AUGUSTUS	mRNA	128224734	128225210	0.5	+	.	ID=g14378.t1;Parent=g14378;
OX465275.1_Tachina_grossa_genome_assembly,_chromosome:_2	AUGUSTUS	start_codon	128224734	128224736	.	+	0	ID=g14378.t1.start1;Parent=g14378.t1;
OX465275.1_Tachina_grossa_genome_assembly,_chromosome:_2	AUGUSTUS	CDS	128224734	128224766	0.5	+	0	ID=g14378.t1.CDS1;Parent=g14378.t1;
OX465275.1_Tachina_grossa_genome_assembly,_chromosome:_2	AUGUSTUS	exon	128224734	128224766	.	+	.	ID=g14378.t1.exon1;Parent=g14378.t1;
OX465275.1_Tachina_grossa_genome_assembly,_chromosome:_2	AUGUSTUS	intron	128224767	128224835	0.5	+	.	ID=g14378.t1.intron1;Parent=g14378.t1;
OX465275.1_Tachina_grossa_genome_assembly,_chromosome:_2	AUGUSTUS	CDS	128224836	128225006	0.5	+	0	ID=g14378.t1.CDS2;Parent=g14378.t1;
OX465275.1_Tachina_grossa_genome_assembly,_chromosome:_2	AUGUSTUS	exon	128224836	128225006	.	+	.	ID=g14378.t1.exon2;Parent=g14378.t1;
OX465275.1_Tachina_grossa_genome_assembly,_chromosome:_2	AUGUSTUS	intron	128225007	128225069	1	+	.	ID=g14378.t1.intron2;Parent=g14378.t1;
OX465275.1_Tachina_grossa_genome_assembly,_chromosome:_2	AUGUSTUS	CDS	128225070	128225210	1	+	0	ID=g14378.t1.CDS3;Parent=g14378.t1;
OX465275.1_Tachina_grossa_genome_assembly,_chromosome:_2	AUGUSTUS	exon	128225070	128225210	.	+	.	ID=g14378.t1.exon3;Parent=g14378.t1;
OX465275.1_Tachina_grossa_genome_assembly,_chromosome:_2	AUGUSTUS	stop_codon	128225208	128225210	.	+	0	ID=g14378.t1.stop1;Parent=g14378.t1;
OX465275.1_Tachina_grossa_genome_assembly,_chromosome:_2	AUGUSTUS	gene	128263624	128265370	.	+	.	ID=g14379;
OX465275.1_Tachina_grossa_genome_assembly,_chromosome:_2	AUGUSTUS	mRNA	128263624	128265370	0.73	+	.	ID=g14379.t1;Parent=g14379;
OX465275.1_Tachina_grossa_genome_assembly,_chromosome:_2	AUGUSTUS	start_codon	128263624	128263626	.	+	0	ID=g14379.t1.start1;Parent=g14379.t1;
OX465275.1_Tachina_grossa_genome_assembly,_chromosome:_2	AUGUSTUS	CDS	128263624	128263776	0.78	+	0	ID=g14379.t1.CDS1;Parent=g14379.t1;
OX465275.1_Tachina_grossa_genome_assembly,_chromosome:_2	AUGUSTUS	exon	128263624	128263776	.	+	.	ID=g14379.t1.exon1;Parent=g14379.t1;
OX465275.1_Tachina_grossa_genome_assembly,_chromosome:_2	AUGUSTUS	intron	128263777	128265172	0.77	+	.	ID=g14379.t1.intron1;Parent=g14379.t1;
OX465275.1_Tachina_grossa_genome_assembly,_chromosome:_2	AUGUSTUS	CDS	128265173	128265370	0.95	+	0	ID=g14379.t1.CDS2;Parent=g14379.t1;
OX465275.1_Tachina_grossa_genome_assembly,_chromosome:_2	AUGUSTUS	exon	128265173	128265370	.	+	.	ID=g14379.t1.exon2;Parent=g14379.t1;
OX465275.1_Tachina_grossa_genome_assembly,_chromosome:_2	AUGUSTUS	stop_codon	128265368	128265370	.	+	0	ID=g14379.t1.stop1;Parent=g14379.t1;
OX465275.1_Tachina_grossa_genome_assembly,_chromosome:_2	AUGUSTUS	gene	128265420	128265671	.	+	.	ID=g14380;
OX465275.1_Tachina_grossa_genome_assembly,_chromosome:_2	AUGUSTUS	mRNA	128265420	128265671	0.79	+	.	ID=g14380.t1;Parent=g14380;
OX465275.1_Tachina_grossa_genome_assembly,_chromosome:_2	AUGUSTUS	start_codon	128265420	128265422	.	+	0	ID=g14380.t1.start1;Parent=g14380.t1;
OX465275.1_Tachina_grossa_genome_assembly,_chromosome:_2	AUGUSTUS	CDS	128265420	128265671	0.79	+	0	ID=g14380.t1.CDS1;Parent=g14380.t1;
OX465275.1_Tachina_grossa_genome_assembly,_chromosome:_2	AUGUSTUS	exon	128265420	128265671	.	+	.	ID=g14380.t1.exon1;Parent=g14380.t1;
OX465275.1_Tachina_grossa_genome_assembly,_chromosome:_2	AUGUSTUS	stop_codon	128265669	128265671	.	+	0	ID=g14380.t1.stop1;Parent=g14380.t1;
OX465275.1_Tachina_grossa_genome_assembly,_chromosome:_2	AUGUSTUS	gene	128266858	128267955	.	-	.	ID=g14381;
OX465275.1_Tachina_grossa_genome_assembly,_chromosome:_2	AUGUSTUS	mRNA	128266858	128267955	0.66	-	.	ID=g14381.t1;Parent=g14381;
OX465275.1_Tachina_grossa_genome_assembly,_chromosome:_2	AUGUSTUS	stop_codon	128266858	128266860	.	-	0	ID=g14381.t1.stop1;Parent=g14381.t1;
OX465275.1_Tachina_grossa_genome_assembly,_chromosome:_2	AUGUSTUS	CDS	128266858	128266987	0.74	-	1	ID=g14381.t1.CDS1;Parent=g14381.t1;
OX465275.1_Tachina_grossa_genome_assembly,_chromosome:_2	AUGUSTUS	exon	128266858	128266987	.	-	.	ID=g14381.t1.exon1;Parent=g14381.t1;
OX465275.1_Tachina_grossa_genome_assembly,_chromosome:_2	AUGUSTUS	intron	128266988	128267079	0.66	-	.	ID=g14381.t1.intron1;Parent=g14381.t1;
OX465275.1_Tachina_grossa_genome_assembly,_chromosome:_2	AUGUSTUS	CDS	128267080	128267618	0.66	-	0	ID=g14381.t1.CDS2;Parent=g14381.t1;
OX465275.1_Tachina_grossa_genome_assembly,_chromosome:_2	AUGUSTUS	exon	128267080	128267618	.	-	.	ID=g14381.t1.exon2;Parent=g14381.t1;
OX465275.1_Tachina_grossa_genome_assembly,_chromosome:_2	AUGUSTUS	intron	128267619	128267720	1	-	.	ID=g14381.t1.intron2;Parent=g14381.t1;
OX465275.1_Tachina_grossa_genome_assembly,_chromosome:_2	AUGUSTUS	CDS	128267721	128267767	0.98	-	2	ID=g14381.t1.CDS3;Parent=g14381.t1;
OX465275.1_Tachina_grossa_genome_assembly,_chromosome:_2	AUGUSTUS	exon	128267721	128267767	.	-	.	ID=g14381.t1.exon3;Parent=g14381.t1;
OX465275.1_Tachina_grossa_genome_assembly,_chromosome:_2	AUGUSTUS	intron	128267768	128267825	0.98	-	.	ID=g14381.t1.intron3;Parent=g14381.t1;
OX465275.1_Tachina_grossa_genome_assembly,_chromosome:_2	AUGUSTUS	CDS	128267826	128267955	1	-	0	ID=g14381.t1.CDS4;Parent=g14381.t1;
OX465275.1_Tachina_grossa_genome_assembly,_chromosome:_2	AUGUSTUS	exon	128267826	128267955	.	-	.	ID=g14381.t1.exon4;Parent=g14381.t1;
OX465275.1_Tachina_grossa_genome_assembly,_chromosome:_2	AUGUSTUS	start_codon	128267953	128267955	.	-	0	ID=g14381.t1.start1;Parent=g14381.t1;
OX465275.1_Tachina_grossa_genome_assembly,_chromosome:_2	AUGUSTUS	gene	128267984	128268226	.	-	.	ID=g14382;
OX465275.1_Tachina_grossa_genome_assembly,_chromosome:_2	AUGUSTUS	mRNA	128267984	128268226	1	-	.	ID=g14382.t1;Parent=g14382;
OX465275.1_Tachina_grossa_genome_assembly,_chromosome:_2	AUGUSTUS	stop_codon	128267984	128267986	.	-	0	ID=g14382.t1.stop1;Parent=g14382.t1;
OX465275.1_Tachina_grossa_genome_assembly,_chromosome:_2	AUGUSTUS	CDS	128267984	128268226	1	-	0	ID=g14382.t1.CDS1;Parent=g14382.t1;
OX465275.1_Tachina_grossa_genome_assembly,_chromosome:_2	AUGUSTUS	exon	128267984	128268226	.	-	.	ID=g14382.t1.exon1;Parent=g14382.t1;
OX465275.1_Tachina_grossa_genome_assembly,_chromosome:_2	AUGUSTUS	start_codon	128268224	128268226	.	-	0	ID=g14382.t1.start1;Parent=g14382.t1;
OX465275.1_Tachina_grossa_genome_assembly,_chromosome:_2	AUGUSTUS	gene	128452115	128453304	.	-	.	ID=g14383;
OX465275.1_Tachina_grossa_genome_assembly,_chromosome:_2	AUGUSTUS	mRNA	128452672	128453304	1	-	.	ID=g14383.t1;Parent=g14383;
OX465275.1_Tachina_grossa_genome_assembly,_chromosome:_2	AUGUSTUS	stop_codon	128452672	128452674	.	-	0	ID=g14383.t1.stop1;Parent=g14383.t1;
OX465275.1_Tachina_grossa_genome_assembly,_chromosome:_2	AUGUSTUS	CDS	128452672	128453304	1	-	0	ID=g14383.t1.CDS1;Parent=g14383.t1;
OX465275.1_Tachina_grossa_genome_assembly,_chromosome:_2	AUGUSTUS	exon	128452672	128453304	.	-	.	ID=g14383.t1.exon1;Parent=g14383.t1;
OX465275.1_Tachina_grossa_genome_assembly,_chromosome:_2	AUGUSTUS	start_codon	128453302	128453304	.	-	0	ID=g14383.t1.start1;Parent=g14383.t1;
OX465275.1_Tachina_grossa_genome_assembly,_chromosome:_2	AUGUSTUS	mRNA	128452115	128453304	0.6	-	.	ID=g14383.t2;Parent=g14383;
OX465275.1_Tachina_grossa_genome_assembly,_chromosome:_2	AUGUSTUS	stop_codon	128452115	128452117	.	-	0	ID=g14383.t2.stop1;Parent=g14383.t2;
OX465275.1_Tachina_grossa_genome_assembly,_chromosome:_2	AUGUSTUS	CDS	128452115	128452250	0.97	-	1	ID=g14383.t2.CDS1;Parent=g14383.t2;
OX465275.1_Tachina_grossa_genome_assembly,_chromosome:_2	AUGUSTUS	exon	128452115	128452250	.	-	.	ID=g14383.t2.exon1;Parent=g14383.t2;
OX465275.1_Tachina_grossa_genome_assembly,_chromosome:_2	AUGUSTUS	intron	128452251	128452299	0.75	-	.	ID=g14383.t2.intron1;Parent=g14383.t2;
OX465275.1_Tachina_grossa_genome_assembly,_chromosome:_2	AUGUSTUS	CDS	128452300	128452711	0.63	-	2	ID=g14383.t2.CDS2;Parent=g14383.t2;
OX465275.1_Tachina_grossa_genome_assembly,_chromosome:_2	AUGUSTUS	exon	128452300	128452711	.	-	.	ID=g14383.t2.exon2;Parent=g14383.t2;
OX465275.1_Tachina_grossa_genome_assembly,_chromosome:_2	AUGUSTUS	intron	128452712	128452775	0.78	-	.	ID=g14383.t2.intron2;Parent=g14383.t2;
OX465275.1_Tachina_grossa_genome_assembly,_chromosome:_2	AUGUSTUS	CDS	128452776	128453304	0.77	-	0	ID=g14383.t2.CDS3;Parent=g14383.t2;
OX465275.1_Tachina_grossa_genome_assembly,_chromosome:_2	AUGUSTUS	exon	128452776	128453304	.	-	.	ID=g14383.t2.exon3;Parent=g14383.t2;
OX465275.1_Tachina_grossa_genome_assembly,_chromosome:_2	AUGUSTUS	start_codon	128453302	128453304	.	-	0	ID=g14383.t2.start1;Parent=g14383.t2;
OX465275.1_Tachina_grossa_genome_assembly,_chromosome:_2	AUGUSTUS	gene	128453344	128454045	.	-	.	ID=g14384;
OX465275.1_Tachina_grossa_genome_assembly,_chromosome:_2	AUGUSTUS	mRNA	128453344	128454045	0.88	-	.	ID=g14384.t1;Parent=g14384;
OX465275.1_Tachina_grossa_genome_assembly,_chromosome:_2	AUGUSTUS	stop_codon	128453344	128453346	.	-	0	ID=g14384.t1.stop1;Parent=g14384.t1;
OX465275.1_Tachina_grossa_genome_assembly,_chromosome:_2	AUGUSTUS	CDS	128453344	128453834	0.88	-	2	ID=g14384.t1.CDS1;Parent=g14384.t1;
OX465275.1_Tachina_grossa_genome_assembly,_chromosome:_2	AUGUSTUS	exon	128453344	128453834	.	-	.	ID=g14384.t1.exon1;Parent=g14384.t1;
OX465275.1_Tachina_grossa_genome_assembly,_chromosome:_2	AUGUSTUS	intron	128453835	128453927	1	-	.	ID=g14384.t1.intron1;Parent=g14384.t1;
OX465275.1_Tachina_grossa_genome_assembly,_chromosome:_2	AUGUSTUS	CDS	128453928	128454045	1	-	0	ID=g14384.t1.CDS2;Parent=g14384.t1;
OX465275.1_Tachina_grossa_genome_assembly,_chromosome:_2	AUGUSTUS	exon	128453928	128454045	.	-	.	ID=g14384.t1.exon2;Parent=g14384.t1;
OX465275.1_Tachina_grossa_genome_assembly,_chromosome:_2	AUGUSTUS	start_codon	128454043	128454045	.	-	0	ID=g14384.t1.start1;Parent=g14384.t1;
OX465275.1_Tachina_grossa_genome_assembly,_chromosome:_2	AUGUSTUS	gene	128457873	128477203	.	-	.	ID=g14385;
OX465275.1_Tachina_grossa_genome_assembly,_chromosome:_2	AUGUSTUS	mRNA	128457873	128477203	1	-	.	ID=g14385.t1;Parent=g14385;
OX465275.1_Tachina_grossa_genome_assembly,_chromosome:_2	AUGUSTUS	stop_codon	128457873	128457875	.	-	0	ID=g14385.t1.stop1;Parent=g14385.t1;
OX465275.1_Tachina_grossa_genome_assembly,_chromosome:_2	AUGUSTUS	CDS	128457873	128457938	1	-	0	ID=g14385.t1.CDS1;Parent=g14385.t1;
OX465275.1_Tachina_grossa_genome_assembly,_chromosome:_2	AUGUSTUS	exon	128457873	128457938	.	-	.	ID=g14385.t1.exon1;Parent=g14385.t1;
OX465275.1_Tachina_grossa_genome_assembly,_chromosome:_2	AUGUSTUS	intron	128457939	128458382	1	-	.	ID=g14385.t1.intron1;Parent=g14385.t1;
OX465275.1_Tachina_grossa_genome_assembly,_chromosome:_2	AUGUSTUS	CDS	128458383	128458622	1	-	0	ID=g14385.t1.CDS2;Parent=g14385.t1;
OX465275.1_Tachina_grossa_genome_assembly,_chromosome:_2	AUGUSTUS	exon	128458383	128458622	.	-	.	ID=g14385.t1.exon2;Parent=g14385.t1;
OX465275.1_Tachina_grossa_genome_assembly,_chromosome:_2	AUGUSTUS	intron	128458623	128458687	1	-	.	ID=g14385.t1.intron2;Parent=g14385.t1;
OX465275.1_Tachina_grossa_genome_assembly,_chromosome:_2	AUGUSTUS	CDS	128458688	128458915	1	-	0	ID=g14385.t1.CDS3;Parent=g14385.t1;
OX465275.1_Tachina_grossa_genome_assembly,_chromosome:_2	AUGUSTUS	exon	128458688	128458915	.	-	.	ID=g14385.t1.exon3;Parent=g14385.t1;
OX465275.1_Tachina_grossa_genome_assembly,_chromosome:_2	AUGUSTUS	intron	128458916	128458991	1	-	.	ID=g14385.t1.intron3;Parent=g14385.t1;
OX465275.1_Tachina_grossa_genome_assembly,_chromosome:_2	AUGUSTUS	CDS	128458992	128459942	1	-	0	ID=g14385.t1.CDS4;Parent=g14385.t1;
OX465275.1_Tachina_grossa_genome_assembly,_chromosome:_2	AUGUSTUS	exon	128458992	128459942	.	-	.	ID=g14385.t1.exon4;Parent=g14385.t1;
OX465275.1_Tachina_grossa_genome_assembly,_chromosome:_2	AUGUSTUS	intron	128459943	128460263	1	-	.	ID=g14385.t1.intron4;Parent=g14385.t1;
OX465275.1_Tachina_grossa_genome_assembly,_chromosome:_2	AUGUSTUS	CDS	128460264	128460434	1	-	0	ID=g14385.t1.CDS5;Parent=g14385.t1;
OX465275.1_Tachina_grossa_genome_assembly,_chromosome:_2	AUGUSTUS	exon	128460264	128460434	.	-	.	ID=g14385.t1.exon5;Parent=g14385.t1;
OX465275.1_Tachina_grossa_genome_assembly,_chromosome:_2	AUGUSTUS	intron	128460435	128460501	1	-	.	ID=g14385.t1.intron5;Parent=g14385.t1;
OX465275.1_Tachina_grossa_genome_assembly,_chromosome:_2	AUGUSTUS	CDS	128460502	128460604	1	-	1	ID=g14385.t1.CDS6;Parent=g14385.t1;
OX465275.1_Tachina_grossa_genome_assembly,_chromosome:_2	AUGUSTUS	exon	128460502	128460604	.	-	.	ID=g14385.t1.exon6;Parent=g14385.t1;
OX465275.1_Tachina_grossa_genome_assembly,_chromosome:_2	AUGUSTUS	intron	128460605	128460664	1	-	.	ID=g14385.t1.intron6;Parent=g14385.t1;
OX465275.1_Tachina_grossa_genome_assembly,_chromosome:_2	AUGUSTUS	CDS	128460665	128461431	1	-	0	ID=g14385.t1.CDS7;Parent=g14385.t1;
OX465275.1_Tachina_grossa_genome_assembly,_chromosome:_2	AUGUSTUS	exon	128460665	128461431	.	-	.	ID=g14385.t1.exon7;Parent=g14385.t1;
OX465275.1_Tachina_grossa_genome_assembly,_chromosome:_2	AUGUSTUS	intron	128461432	128461489	1	-	.	ID=g14385.t1.intron7;Parent=g14385.t1;
OX465275.1_Tachina_grossa_genome_assembly,_chromosome:_2	AUGUSTUS	CDS	128461490	128461629	1	-	2	ID=g14385.t1.CDS8;Parent=g14385.t1;
OX465275.1_Tachina_grossa_genome_assembly,_chromosome:_2	AUGUSTUS	exon	128461490	128461629	.	-	.	ID=g14385.t1.exon8;Parent=g14385.t1;
OX465275.1_Tachina_grossa_genome_assembly,_chromosome:_2	AUGUSTUS	intron	128461630	128461680	1	-	.	ID=g14385.t1.intron8;Parent=g14385.t1;
OX465275.1_Tachina_grossa_genome_assembly,_chromosome:_2	AUGUSTUS	CDS	128461681	128462511	1	-	2	ID=g14385.t1.CDS9;Parent=g14385.t1;
OX465275.1_Tachina_grossa_genome_assembly,_chromosome:_2	AUGUSTUS	exon	128461681	128462511	.	-	.	ID=g14385.t1.exon9;Parent=g14385.t1;
OX465275.1_Tachina_grossa_genome_assembly,_chromosome:_2	AUGUSTUS	intron	128462512	128470992	1	-	.	ID=g14385.t1.intron9;Parent=g14385.t1;
OX465275.1_Tachina_grossa_genome_assembly,_chromosome:_2	AUGUSTUS	CDS	128470993	128471473	1	-	0	ID=g14385.t1.CDS10;Parent=g14385.t1;
OX465275.1_Tachina_grossa_genome_assembly,_chromosome:_2	AUGUSTUS	exon	128470993	128471473	.	-	.	ID=g14385.t1.exon10;Parent=g14385.t1;
OX465275.1_Tachina_grossa_genome_assembly,_chromosome:_2	AUGUSTUS	intron	128471474	128471555	1	-	.	ID=g14385.t1.intron10;Parent=g14385.t1;
OX465275.1_Tachina_grossa_genome_assembly,_chromosome:_2	AUGUSTUS	CDS	128471556	128471768	1	-	0	ID=g14385.t1.CDS11;Parent=g14385.t1;
OX465275.1_Tachina_grossa_genome_assembly,_chromosome:_2	AUGUSTUS	exon	128471556	128471768	.	-	.	ID=g14385.t1.exon11;Parent=g14385.t1;
OX465275.1_Tachina_grossa_genome_assembly,_chromosome:_2	AUGUSTUS	intron	128471769	128471826	1	-	.	ID=g14385.t1.intron11;Parent=g14385.t1;
OX465275.1_Tachina_grossa_genome_assembly,_chromosome:_2	AUGUSTUS	CDS	128471827	128472895	1	-	1	ID=g14385.t1.CDS12;Parent=g14385.t1;
OX465275.1_Tachina_grossa_genome_assembly,_chromosome:_2	AUGUSTUS	exon	128471827	128472895	.	-	.	ID=g14385.t1.exon12;Parent=g14385.t1;
OX465275.1_Tachina_grossa_genome_assembly,_chromosome:_2	AUGUSTUS	intron	128472896	128472953	1	-	.	ID=g14385.t1.intron12;Parent=g14385.t1;
OX465275.1_Tachina_grossa_genome_assembly,_chromosome:_2	AUGUSTUS	CDS	128472954	128473141	1	-	0	ID=g14385.t1.CDS13;Parent=g14385.t1;
OX465275.1_Tachina_grossa_genome_assembly,_chromosome:_2	AUGUSTUS	exon	128472954	128473141	.	-	.	ID=g14385.t1.exon13;Parent=g14385.t1;
OX465275.1_Tachina_grossa_genome_assembly,_chromosome:_2	AUGUSTUS	intron	128473142	128475837	1	-	.	ID=g14385.t1.intron13;Parent=g14385.t1;
OX465275.1_Tachina_grossa_genome_assembly,_chromosome:_2	AUGUSTUS	CDS	128475838	128476034	1	-	2	ID=g14385.t1.CDS14;Parent=g14385.t1;
OX465275.1_Tachina_grossa_genome_assembly,_chromosome:_2	AUGUSTUS	exon	128475838	128476034	.	-	.	ID=g14385.t1.exon14;Parent=g14385.t1;
OX465275.1_Tachina_grossa_genome_assembly,_chromosome:_2	AUGUSTUS	intron	128476035	128476881	1	-	.	ID=g14385.t1.intron14;Parent=g14385.t1;
OX465275.1_Tachina_grossa_genome_assembly,_chromosome:_2	AUGUSTUS	CDS	128476882	128476949	1	-	1	ID=g14385.t1.CDS15;Parent=g14385.t1;
OX465275.1_Tachina_grossa_genome_assembly,_chromosome:_2	AUGUSTUS	exon	128476882	128476949	.	-	.	ID=g14385.t1.exon15;Parent=g14385.t1;
OX465275.1_Tachina_grossa_genome_assembly,_chromosome:_2	AUGUSTUS	intron	128476950	128477021	1	-	.	ID=g14385.t1.intron15;Parent=g14385.t1;
OX465275.1_Tachina_grossa_genome_assembly,_chromosome:_2	AUGUSTUS	CDS	128477022	128477203	1	-	0	ID=g14385.t1.CDS16;Parent=g14385.t1;
OX465275.1_Tachina_grossa_genome_assembly,_chromosome:_2	AUGUSTUS	exon	128477022	128477203	.	-	.	ID=g14385.t1.exon16;Parent=g14385.t1;
OX465275.1_Tachina_grossa_genome_assembly,_chromosome:_2	AUGUSTUS	start_codon	128477201	128477203	.	-	0	ID=g14385.t1.start1;Parent=g14385.t1;
OX465275.1_Tachina_grossa_genome_assembly,_chromosome:_2	AUGUSTUS	mRNA	128457873	128477203	1	-	.	ID=g14385.t2;Parent=g14385;
OX465275.1_Tachina_grossa_genome_assembly,_chromosome:_2	AUGUSTUS	stop_codon	128457873	128457875	.	-	0	ID=g14385.t2.stop1;Parent=g14385.t2;
OX465275.1_Tachina_grossa_genome_assembly,_chromosome:_2	AUGUSTUS	CDS	128457873	128457938	1	-	0	ID=g14385.t2.CDS1;Parent=g14385.t2;
OX465275.1_Tachina_grossa_genome_assembly,_chromosome:_2	AUGUSTUS	exon	128457873	128457938	.	-	.	ID=g14385.t2.exon1;Parent=g14385.t2;
OX465275.1_Tachina_grossa_genome_assembly,_chromosome:_2	AUGUSTUS	intron	128457939	128458382	1	-	.	ID=g14385.t2.intron1;Parent=g14385.t2;
OX465275.1_Tachina_grossa_genome_assembly,_chromosome:_2	AUGUSTUS	CDS	128458383	128458622	1	-	0	ID=g14385.t2.CDS2;Parent=g14385.t2;
OX465275.1_Tachina_grossa_genome_assembly,_chromosome:_2	AUGUSTUS	exon	128458383	128458622	.	-	.	ID=g14385.t2.exon2;Parent=g14385.t2;
OX465275.1_Tachina_grossa_genome_assembly,_chromosome:_2	AUGUSTUS	intron	128458623	128458687	1	-	.	ID=g14385.t2.intron2;Parent=g14385.t2;
OX465275.1_Tachina_grossa_genome_assembly,_chromosome:_2	AUGUSTUS	CDS	128458688	128458915	1	-	0	ID=g14385.t2.CDS3;Parent=g14385.t2;
OX465275.1_Tachina_grossa_genome_assembly,_chromosome:_2	AUGUSTUS	exon	128458688	128458915	.	-	.	ID=g14385.t2.exon3;Parent=g14385.t2;
OX465275.1_Tachina_grossa_genome_assembly,_chromosome:_2	AUGUSTUS	intron	128458916	128458991	1	-	.	ID=g14385.t2.intron3;Parent=g14385.t2;
OX465275.1_Tachina_grossa_genome_assembly,_chromosome:_2	AUGUSTUS	CDS	128458992	128459942	1	-	0	ID=g14385.t2.CDS4;Parent=g14385.t2;
OX465275.1_Tachina_grossa_genome_assembly,_chromosome:_2	AUGUSTUS	exon	128458992	128459942	.	-	.	ID=g14385.t2.exon4;Parent=g14385.t2;
OX465275.1_Tachina_grossa_genome_assembly,_chromosome:_2	AUGUSTUS	intron	128459943	128460263	1	-	.	ID=g14385.t2.intron4;Parent=g14385.t2;
OX465275.1_Tachina_grossa_genome_assembly,_chromosome:_2	AUGUSTUS	CDS	128460264	128460434	1	-	0	ID=g14385.t2.CDS5;Parent=g14385.t2;
OX465275.1_Tachina_grossa_genome_assembly,_chromosome:_2	AUGUSTUS	exon	128460264	128460434	.	-	.	ID=g14385.t2.exon5;Parent=g14385.t2;
OX465275.1_Tachina_grossa_genome_assembly,_chromosome:_2	AUGUSTUS	intron	128460435	128460501	1	-	.	ID=g14385.t2.intron5;Parent=g14385.t2;
OX465275.1_Tachina_grossa_genome_assembly,_chromosome:_2	AUGUSTUS	CDS	128460502	128460604	1	-	1	ID=g14385.t2.CDS6;Parent=g14385.t2;
OX465275.1_Tachina_grossa_genome_assembly,_chromosome:_2	AUGUSTUS	exon	128460502	128460604	.	-	.	ID=g14385.t2.exon6;Parent=g14385.t2;
OX465275.1_Tachina_grossa_genome_assembly,_chromosome:_2	AUGUSTUS	intron	128460605	128460664	1	-	.	ID=g14385.t2.intron6;Parent=g14385.t2;
OX465275.1_Tachina_grossa_genome_assembly,_chromosome:_2	AUGUSTUS	CDS	128460665	128461431	1	-	0	ID=g14385.t2.CDS7;Parent=g14385.t2;
OX465275.1_Tachina_grossa_genome_assembly,_chromosome:_2	AUGUSTUS	exon	128460665	128461431	.	-	.	ID=g14385.t2.exon7;Parent=g14385.t2;
OX465275.1_Tachina_grossa_genome_assembly,_chromosome:_2	AUGUSTUS	intron	128461432	128461489	1	-	.	ID=g14385.t2.intron7;Parent=g14385.t2;
OX465275.1_Tachina_grossa_genome_assembly,_chromosome:_2	AUGUSTUS	CDS	128461490	128461629	1	-	2	ID=g14385.t2.CDS8;Parent=g14385.t2;
OX465275.1_Tachina_grossa_genome_assembly,_chromosome:_2	AUGUSTUS	exon	128461490	128461629	.	-	.	ID=g14385.t2.exon8;Parent=g14385.t2;
OX465275.1_Tachina_grossa_genome_assembly,_chromosome:_2	AUGUSTUS	intron	128461630	128461680	1	-	.	ID=g14385.t2.intron8;Parent=g14385.t2;
OX465275.1_Tachina_grossa_genome_assembly,_chromosome:_2	AUGUSTUS	CDS	128461681	128462511	1	-	2	ID=g14385.t2.CDS9;Parent=g14385.t2;
OX465275.1_Tachina_grossa_genome_assembly,_chromosome:_2	AUGUSTUS	exon	128461681	128462511	.	-	.	ID=g14385.t2.exon9;Parent=g14385.t2;
OX465275.1_Tachina_grossa_genome_assembly,_chromosome:_2	AUGUSTUS	intron	128462512	128469450	1	-	.	ID=g14385.t2.intron9;Parent=g14385.t2;
OX465275.1_Tachina_grossa_genome_assembly,_chromosome:_2	AUGUSTUS	CDS	128469451	128469541	1	-	0	ID=g14385.t2.CDS10;Parent=g14385.t2;
OX465275.1_Tachina_grossa_genome_assembly,_chromosome:_2	AUGUSTUS	exon	128469451	128469541	.	-	.	ID=g14385.t2.exon10;Parent=g14385.t2;
OX465275.1_Tachina_grossa_genome_assembly,_chromosome:_2	AUGUSTUS	intron	128469542	128471555	1	-	.	ID=g14385.t2.intron10;Parent=g14385.t2;
OX465275.1_Tachina_grossa_genome_assembly,_chromosome:_2	AUGUSTUS	CDS	128471556	128471768	1	-	0	ID=g14385.t2.CDS11;Parent=g14385.t2;
OX465275.1_Tachina_grossa_genome_assembly,_chromosome:_2	AUGUSTUS	exon	128471556	128471768	.	-	.	ID=g14385.t2.exon11;Parent=g14385.t2;
OX465275.1_Tachina_grossa_genome_assembly,_chromosome:_2	AUGUSTUS	intron	128471769	128471826	1	-	.	ID=g14385.t2.intron11;Parent=g14385.t2;
OX465275.1_Tachina_grossa_genome_assembly,_chromosome:_2	AUGUSTUS	CDS	128471827	128472895	1	-	1	ID=g14385.t2.CDS12;Parent=g14385.t2;
OX465275.1_Tachina_grossa_genome_assembly,_chromosome:_2	AUGUSTUS	exon	128471827	128472895	.	-	.	ID=g14385.t2.exon12;Parent=g14385.t2;
OX465275.1_Tachina_grossa_genome_assembly,_chromosome:_2	AUGUSTUS	intron	128472896	128472953	1	-	.	ID=g14385.t2.intron12;Parent=g14385.t2;
OX465275.1_Tachina_grossa_genome_assembly,_chromosome:_2	AUGUSTUS	CDS	128472954	128473141	1	-	0	ID=g14385.t2.CDS13;Parent=g14385.t2;
OX465275.1_Tachina_grossa_genome_assembly,_chromosome:_2	AUGUSTUS	exon	128472954	128473141	.	-	.	ID=g14385.t2.exon13;Parent=g14385.t2;
OX465275.1_Tachina_grossa_genome_assembly,_chromosome:_2	AUGUSTUS	intron	128473142	128475837	1	-	.	ID=g14385.t2.intron13;Parent=g14385.t2;
OX465275.1_Tachina_grossa_genome_assembly,_chromosome:_2	AUGUSTUS	CDS	128475838	128476034	1	-	2	ID=g14385.t2.CDS14;Parent=g14385.t2;
OX465275.1_Tachina_grossa_genome_assembly,_chromosome:_2	AUGUSTUS	exon	128475838	128476034	.	-	.	ID=g14385.t2.exon14;Parent=g14385.t2;
OX465275.1_Tachina_grossa_genome_assembly,_chromosome:_2	AUGUSTUS	intron	128476035	128476881	1	-	.	ID=g14385.t2.intron14;Parent=g14385.t2;
OX465275.1_Tachina_grossa_genome_assembly,_chromosome:_2	AUGUSTUS	CDS	128476882	128476949	1	-	1	ID=g14385.t2.CDS15;Parent=g14385.t2;
OX465275.1_Tachina_grossa_genome_assembly,_chromosome:_2	AUGUSTUS	exon	128476882	128476949	.	-	.	ID=g14385.t2.exon15;Parent=g14385.t2;
OX465275.1_Tachina_grossa_genome_assembly,_chromosome:_2	AUGUSTUS	intron	128476950	128477021	1	-	.	ID=g14385.t2.intron15;Parent=g14385.t2;
OX465275.1_Tachina_grossa_genome_assembly,_chromosome:_2	AUGUSTUS	CDS	128477022	128477203	1	-	0	ID=g14385.t2.CDS16;Parent=g14385.t2;
OX465275.1_Tachina_grossa_genome_assembly,_chromosome:_2	AUGUSTUS	exon	128477022	128477203	.	-	.	ID=g14385.t2.exon16;Parent=g14385.t2;
OX465275.1_Tachina_grossa_genome_assembly,_chromosome:_2	AUGUSTUS	start_codon	128477201	128477203	.	-	0	ID=g14385.t2.start1;Parent=g14385.t2;
OX465275.1_Tachina_grossa_genome_assembly,_chromosome:_2	AUGUSTUS	mRNA	128457873	128477203	0.3	-	.	ID=g14385.t3;Parent=g14385;
OX465275.1_Tachina_grossa_genome_assembly,_chromosome:_2	AUGUSTUS	stop_codon	128457873	128457875	.	-	0	ID=g14385.t3.stop1;Parent=g14385.t3;
OX465275.1_Tachina_grossa_genome_assembly,_chromosome:_2	AUGUSTUS	CDS	128457873	128457938	1	-	0	ID=g14385.t3.CDS1;Parent=g14385.t3;
OX465275.1_Tachina_grossa_genome_assembly,_chromosome:_2	AUGUSTUS	exon	128457873	128457938	.	-	.	ID=g14385.t3.exon1;Parent=g14385.t3;
OX465275.1_Tachina_grossa_genome_assembly,_chromosome:_2	AUGUSTUS	intron	128457939	128458382	1	-	.	ID=g14385.t3.intron1;Parent=g14385.t3;
OX465275.1_Tachina_grossa_genome_assembly,_chromosome:_2	AUGUSTUS	CDS	128458383	128458622	1	-	0	ID=g14385.t3.CDS2;Parent=g14385.t3;
OX465275.1_Tachina_grossa_genome_assembly,_chromosome:_2	AUGUSTUS	exon	128458383	128458622	.	-	.	ID=g14385.t3.exon2;Parent=g14385.t3;
OX465275.1_Tachina_grossa_genome_assembly,_chromosome:_2	AUGUSTUS	intron	128458623	128458687	1	-	.	ID=g14385.t3.intron2;Parent=g14385.t3;
OX465275.1_Tachina_grossa_genome_assembly,_chromosome:_2	AUGUSTUS	CDS	128458688	128458915	1	-	0	ID=g14385.t3.CDS3;Parent=g14385.t3;
OX465275.1_Tachina_grossa_genome_assembly,_chromosome:_2	AUGUSTUS	exon	128458688	128458915	.	-	.	ID=g14385.t3.exon3;Parent=g14385.t3;
OX465275.1_Tachina_grossa_genome_assembly,_chromosome:_2	AUGUSTUS	intron	128458916	128458991	1	-	.	ID=g14385.t3.intron3;Parent=g14385.t3;
OX465275.1_Tachina_grossa_genome_assembly,_chromosome:_2	AUGUSTUS	CDS	128458992	128459942	1	-	0	ID=g14385.t3.CDS4;Parent=g14385.t3;
OX465275.1_Tachina_grossa_genome_assembly,_chromosome:_2	AUGUSTUS	exon	128458992	128459942	.	-	.	ID=g14385.t3.exon4;Parent=g14385.t3;
OX465275.1_Tachina_grossa_genome_assembly,_chromosome:_2	AUGUSTUS	intron	128459943	128460263	1	-	.	ID=g14385.t3.intron4;Parent=g14385.t3;
OX465275.1_Tachina_grossa_genome_assembly,_chromosome:_2	AUGUSTUS	CDS	128460264	128460434	1	-	0	ID=g14385.t3.CDS5;Parent=g14385.t3;
OX465275.1_Tachina_grossa_genome_assembly,_chromosome:_2	AUGUSTUS	exon	128460264	128460434	.	-	.	ID=g14385.t3.exon5;Parent=g14385.t3;
OX465275.1_Tachina_grossa_genome_assembly,_chromosome:_2	AUGUSTUS	intron	128460435	128460501	1	-	.	ID=g14385.t3.intron5;Parent=g14385.t3;
OX465275.1_Tachina_grossa_genome_assembly,_chromosome:_2	AUGUSTUS	CDS	128460502	128460604	1	-	1	ID=g14385.t3.CDS6;Parent=g14385.t3;
OX465275.1_Tachina_grossa_genome_assembly,_chromosome:_2	AUGUSTUS	exon	128460502	128460604	.	-	.	ID=g14385.t3.exon6;Parent=g14385.t3;
OX465275.1_Tachina_grossa_genome_assembly,_chromosome:_2	AUGUSTUS	intron	128460605	128460664	1	-	.	ID=g14385.t3.intron6;Parent=g14385.t3;
OX465275.1_Tachina_grossa_genome_assembly,_chromosome:_2	AUGUSTUS	CDS	128460665	128461431	1	-	0	ID=g14385.t3.CDS7;Parent=g14385.t3;
OX465275.1_Tachina_grossa_genome_assembly,_chromosome:_2	AUGUSTUS	exon	128460665	128461431	.	-	.	ID=g14385.t3.exon7;Parent=g14385.t3;
OX465275.1_Tachina_grossa_genome_assembly,_chromosome:_2	AUGUSTUS	intron	128461432	128461489	1	-	.	ID=g14385.t3.intron7;Parent=g14385.t3;
OX465275.1_Tachina_grossa_genome_assembly,_chromosome:_2	AUGUSTUS	CDS	128461490	128461629	1	-	2	ID=g14385.t3.CDS8;Parent=g14385.t3;
OX465275.1_Tachina_grossa_genome_assembly,_chromosome:_2	AUGUSTUS	exon	128461490	128461629	.	-	.	ID=g14385.t3.exon8;Parent=g14385.t3;
OX465275.1_Tachina_grossa_genome_assembly,_chromosome:_2	AUGUSTUS	intron	128461630	128461680	1	-	.	ID=g14385.t3.intron8;Parent=g14385.t3;
OX465275.1_Tachina_grossa_genome_assembly,_chromosome:_2	AUGUSTUS	CDS	128461681	128462511	1	-	2	ID=g14385.t3.CDS9;Parent=g14385.t3;
OX465275.1_Tachina_grossa_genome_assembly,_chromosome:_2	AUGUSTUS	exon	128461681	128462511	.	-	.	ID=g14385.t3.exon9;Parent=g14385.t3;
OX465275.1_Tachina_grossa_genome_assembly,_chromosome:_2	AUGUSTUS	intron	128462512	128469450	1	-	.	ID=g14385.t3.intron9;Parent=g14385.t3;
OX465275.1_Tachina_grossa_genome_assembly,_chromosome:_2	AUGUSTUS	CDS	128469451	128469541	0.88	-	0	ID=g14385.t3.CDS10;Parent=g14385.t3;
OX465275.1_Tachina_grossa_genome_assembly,_chromosome:_2	AUGUSTUS	exon	128469451	128469541	.	-	.	ID=g14385.t3.exon10;Parent=g14385.t3;
OX465275.1_Tachina_grossa_genome_assembly,_chromosome:_2	AUGUSTUS	intron	128469542	128470951	0.3	-	.	ID=g14385.t3.intron10;Parent=g14385.t3;
OX465275.1_Tachina_grossa_genome_assembly,_chromosome:_2	AUGUSTUS	CDS	128470952	128471473	0.3	-	0	ID=g14385.t3.CDS11;Parent=g14385.t3;
OX465275.1_Tachina_grossa_genome_assembly,_chromosome:_2	AUGUSTUS	exon	128470952	128471473	.	-	.	ID=g14385.t3.exon11;Parent=g14385.t3;
OX465275.1_Tachina_grossa_genome_assembly,_chromosome:_2	AUGUSTUS	intron	128471474	128471555	1	-	.	ID=g14385.t3.intron11;Parent=g14385.t3;
OX465275.1_Tachina_grossa_genome_assembly,_chromosome:_2	AUGUSTUS	CDS	128471556	128471768	1	-	0	ID=g14385.t3.CDS12;Parent=g14385.t3;
OX465275.1_Tachina_grossa_genome_assembly,_chromosome:_2	AUGUSTUS	exon	128471556	128471768	.	-	.	ID=g14385.t3.exon12;Parent=g14385.t3;
OX465275.1_Tachina_grossa_genome_assembly,_chromosome:_2	AUGUSTUS	intron	128471769	128471826	1	-	.	ID=g14385.t3.intron12;Parent=g14385.t3;
OX465275.1_Tachina_grossa_genome_assembly,_chromosome:_2	AUGUSTUS	CDS	128471827	128472895	1	-	1	ID=g14385.t3.CDS13;Parent=g14385.t3;
OX465275.1_Tachina_grossa_genome_assembly,_chromosome:_2	AUGUSTUS	exon	128471827	128472895	.	-	.	ID=g14385.t3.exon13;Parent=g14385.t3;
OX465275.1_Tachina_grossa_genome_assembly,_chromosome:_2	AUGUSTUS	intron	128472896	128472953	1	-	.	ID=g14385.t3.intron13;Parent=g14385.t3;
OX465275.1_Tachina_grossa_genome_assembly,_chromosome:_2	AUGUSTUS	CDS	128472954	128473141	1	-	0	ID=g14385.t3.CDS14;Parent=g14385.t3;
OX465275.1_Tachina_grossa_genome_assembly,_chromosome:_2	AUGUSTUS	exon	128472954	128473141	.	-	.	ID=g14385.t3.exon14;Parent=g14385.t3;
OX465275.1_Tachina_grossa_genome_assembly,_chromosome:_2	AUGUSTUS	intron	128473142	128475837	1	-	.	ID=g14385.t3.intron14;Parent=g14385.t3;
OX465275.1_Tachina_grossa_genome_assembly,_chromosome:_2	AUGUSTUS	CDS	128475838	128476016	1	-	2	ID=g14385.t3.CDS15;Parent=g14385.t3;
OX465275.1_Tachina_grossa_genome_assembly,_chromosome:_2	AUGUSTUS	exon	128475838	128476016	.	-	.	ID=g14385.t3.exon15;Parent=g14385.t3;
OX465275.1_Tachina_grossa_genome_assembly,_chromosome:_2	AUGUSTUS	intron	128476017	128476881	1	-	.	ID=g14385.t3.intron15;Parent=g14385.t3;
OX465275.1_Tachina_grossa_genome_assembly,_chromosome:_2	AUGUSTUS	CDS	128476882	128476949	1	-	1	ID=g14385.t3.CDS16;Parent=g14385.t3;
OX465275.1_Tachina_grossa_genome_assembly,_chromosome:_2	AUGUSTUS	exon	128476882	128476949	.	-	.	ID=g14385.t3.exon16;Parent=g14385.t3;
OX465275.1_Tachina_grossa_genome_assembly,_chromosome:_2	AUGUSTUS	intron	128476950	128477021	1	-	.	ID=g14385.t3.intron16;Parent=g14385.t3;
OX465275.1_Tachina_grossa_genome_assembly,_chromosome:_2	AUGUSTUS	CDS	128477022	128477203	1	-	0	ID=g14385.t3.CDS17;Parent=g14385.t3;
OX465275.1_Tachina_grossa_genome_assembly,_chromosome:_2	AUGUSTUS	exon	128477022	128477203	.	-	.	ID=g14385.t3.exon17;Parent=g14385.t3;
OX465275.1_Tachina_grossa_genome_assembly,_chromosome:_2	AUGUSTUS	start_codon	128477201	128477203	.	-	0	ID=g14385.t3.start1;Parent=g14385.t3;
OX465275.1_Tachina_grossa_genome_assembly,_chromosome:_2	AUGUSTUS	mRNA	128457873	128477203	0.35	-	.	ID=g14385.t4;Parent=g14385;
OX465275.1_Tachina_grossa_genome_assembly,_chromosome:_2	AUGUSTUS	stop_codon	128457873	128457875	.	-	0	ID=g14385.t4.stop1;Parent=g14385.t4;
OX465275.1_Tachina_grossa_genome_assembly,_chromosome:_2	AUGUSTUS	CDS	128457873	128457938	1	-	0	ID=g14385.t4.CDS1;Parent=g14385.t4;
OX465275.1_Tachina_grossa_genome_assembly,_chromosome:_2	AUGUSTUS	exon	128457873	128457938	.	-	.	ID=g14385.t4.exon1;Parent=g14385.t4;
OX465275.1_Tachina_grossa_genome_assembly,_chromosome:_2	AUGUSTUS	intron	128457939	128458382	1	-	.	ID=g14385.t4.intron1;Parent=g14385.t4;
OX465275.1_Tachina_grossa_genome_assembly,_chromosome:_2	AUGUSTUS	CDS	128458383	128458622	1	-	0	ID=g14385.t4.CDS2;Parent=g14385.t4;
OX465275.1_Tachina_grossa_genome_assembly,_chromosome:_2	AUGUSTUS	exon	128458383	128458622	.	-	.	ID=g14385.t4.exon2;Parent=g14385.t4;
OX465275.1_Tachina_grossa_genome_assembly,_chromosome:_2	AUGUSTUS	intron	128458623	128458687	1	-	.	ID=g14385.t4.intron2;Parent=g14385.t4;
OX465275.1_Tachina_grossa_genome_assembly,_chromosome:_2	AUGUSTUS	CDS	128458688	128458915	1	-	0	ID=g14385.t4.CDS3;Parent=g14385.t4;
OX465275.1_Tachina_grossa_genome_assembly,_chromosome:_2	AUGUSTUS	exon	128458688	128458915	.	-	.	ID=g14385.t4.exon3;Parent=g14385.t4;
OX465275.1_Tachina_grossa_genome_assembly,_chromosome:_2	AUGUSTUS	intron	128458916	128458991	1	-	.	ID=g14385.t4.intron3;Parent=g14385.t4;
OX465275.1_Tachina_grossa_genome_assembly,_chromosome:_2	AUGUSTUS	CDS	128458992	128459942	1	-	0	ID=g14385.t4.CDS4;Parent=g14385.t4;
OX465275.1_Tachina_grossa_genome_assembly,_chromosome:_2	AUGUSTUS	exon	128458992	128459942	.	-	.	ID=g14385.t4.exon4;Parent=g14385.t4;
OX465275.1_Tachina_grossa_genome_assembly,_chromosome:_2	AUGUSTUS	intron	128459943	128460263	1	-	.	ID=g14385.t4.intron4;Parent=g14385.t4;
OX465275.1_Tachina_grossa_genome_assembly,_chromosome:_2	AUGUSTUS	CDS	128460264	128460434	1	-	0	ID=g14385.t4.CDS5;Parent=g14385.t4;
OX465275.1_Tachina_grossa_genome_assembly,_chromosome:_2	AUGUSTUS	exon	128460264	128460434	.	-	.	ID=g14385.t4.exon5;Parent=g14385.t4;
OX465275.1_Tachina_grossa_genome_assembly,_chromosome:_2	AUGUSTUS	intron	128460435	128460501	1	-	.	ID=g14385.t4.intron5;Parent=g14385.t4;
OX465275.1_Tachina_grossa_genome_assembly,_chromosome:_2	AUGUSTUS	CDS	128460502	128460604	1	-	1	ID=g14385.t4.CDS6;Parent=g14385.t4;
OX465275.1_Tachina_grossa_genome_assembly,_chromosome:_2	AUGUSTUS	exon	128460502	128460604	.	-	.	ID=g14385.t4.exon6;Parent=g14385.t4;
OX465275.1_Tachina_grossa_genome_assembly,_chromosome:_2	AUGUSTUS	intron	128460605	128460664	1	-	.	ID=g14385.t4.intron6;Parent=g14385.t4;
OX465275.1_Tachina_grossa_genome_assembly,_chromosome:_2	AUGUSTUS	CDS	128460665	128461431	1	-	0	ID=g14385.t4.CDS7;Parent=g14385.t4;
OX465275.1_Tachina_grossa_genome_assembly,_chromosome:_2	AUGUSTUS	exon	128460665	128461431	.	-	.	ID=g14385.t4.exon7;Parent=g14385.t4;
OX465275.1_Tachina_grossa_genome_assembly,_chromosome:_2	AUGUSTUS	intron	128461432	128461489	1	-	.	ID=g14385.t4.intron7;Parent=g14385.t4;
OX465275.1_Tachina_grossa_genome_assembly,_chromosome:_2	AUGUSTUS	CDS	128461490	128461629	1	-	2	ID=g14385.t4.CDS8;Parent=g14385.t4;
OX465275.1_Tachina_grossa_genome_assembly,_chromosome:_2	AUGUSTUS	exon	128461490	128461629	.	-	.	ID=g14385.t4.exon8;Parent=g14385.t4;
OX465275.1_Tachina_grossa_genome_assembly,_chromosome:_2	AUGUSTUS	intron	128461630	128461680	1	-	.	ID=g14385.t4.intron8;Parent=g14385.t4;
OX465275.1_Tachina_grossa_genome_assembly,_chromosome:_2	AUGUSTUS	CDS	128461681	128462511	1	-	2	ID=g14385.t4.CDS9;Parent=g14385.t4;
OX465275.1_Tachina_grossa_genome_assembly,_chromosome:_2	AUGUSTUS	exon	128461681	128462511	.	-	.	ID=g14385.t4.exon9;Parent=g14385.t4;
OX465275.1_Tachina_grossa_genome_assembly,_chromosome:_2	AUGUSTUS	intron	128462512	128469450	1	-	.	ID=g14385.t4.intron9;Parent=g14385.t4;
OX465275.1_Tachina_grossa_genome_assembly,_chromosome:_2	AUGUSTUS	CDS	128469451	128469541	0.9	-	0	ID=g14385.t4.CDS10;Parent=g14385.t4;
OX465275.1_Tachina_grossa_genome_assembly,_chromosome:_2	AUGUSTUS	exon	128469451	128469541	.	-	.	ID=g14385.t4.exon10;Parent=g14385.t4;
OX465275.1_Tachina_grossa_genome_assembly,_chromosome:_2	AUGUSTUS	intron	128469542	128470951	0.35	-	.	ID=g14385.t4.intron10;Parent=g14385.t4;
OX465275.1_Tachina_grossa_genome_assembly,_chromosome:_2	AUGUSTUS	CDS	128470952	128471473	0.35	-	0	ID=g14385.t4.CDS11;Parent=g14385.t4;
OX465275.1_Tachina_grossa_genome_assembly,_chromosome:_2	AUGUSTUS	exon	128470952	128471473	.	-	.	ID=g14385.t4.exon11;Parent=g14385.t4;
OX465275.1_Tachina_grossa_genome_assembly,_chromosome:_2	AUGUSTUS	intron	128471474	128471555	1	-	.	ID=g14385.t4.intron11;Parent=g14385.t4;
OX465275.1_Tachina_grossa_genome_assembly,_chromosome:_2	AUGUSTUS	CDS	128471556	128471768	1	-	0	ID=g14385.t4.CDS12;Parent=g14385.t4;
OX465275.1_Tachina_grossa_genome_assembly,_chromosome:_2	AUGUSTUS	exon	128471556	128471768	.	-	.	ID=g14385.t4.exon12;Parent=g14385.t4;
OX465275.1_Tachina_grossa_genome_assembly,_chromosome:_2	AUGUSTUS	intron	128471769	128471826	1	-	.	ID=g14385.t4.intron12;Parent=g14385.t4;
OX465275.1_Tachina_grossa_genome_assembly,_chromosome:_2	AUGUSTUS	CDS	128471827	128472895	1	-	1	ID=g14385.t4.CDS13;Parent=g14385.t4;
OX465275.1_Tachina_grossa_genome_assembly,_chromosome:_2	AUGUSTUS	exon	128471827	128472895	.	-	.	ID=g14385.t4.exon13;Parent=g14385.t4;
OX465275.1_Tachina_grossa_genome_assembly,_chromosome:_2	AUGUSTUS	intron	128472896	128472953	1	-	.	ID=g14385.t4.intron13;Parent=g14385.t4;
OX465275.1_Tachina_grossa_genome_assembly,_chromosome:_2	AUGUSTUS	CDS	128472954	128473141	1	-	0	ID=g14385.t4.CDS14;Parent=g14385.t4;
OX465275.1_Tachina_grossa_genome_assembly,_chromosome:_2	AUGUSTUS	exon	128472954	128473141	.	-	.	ID=g14385.t4.exon14;Parent=g14385.t4;
OX465275.1_Tachina_grossa_genome_assembly,_chromosome:_2	AUGUSTUS	intron	128473142	128475837	1	-	.	ID=g14385.t4.intron14;Parent=g14385.t4;
OX465275.1_Tachina_grossa_genome_assembly,_chromosome:_2	AUGUSTUS	CDS	128475838	128476034	1	-	2	ID=g14385.t4.CDS15;Parent=g14385.t4;
OX465275.1_Tachina_grossa_genome_assembly,_chromosome:_2	AUGUSTUS	exon	128475838	128476034	.	-	.	ID=g14385.t4.exon15;Parent=g14385.t4;
OX465275.1_Tachina_grossa_genome_assembly,_chromosome:_2	AUGUSTUS	intron	128476035	128476881	1	-	.	ID=g14385.t4.intron15;Parent=g14385.t4;
OX465275.1_Tachina_grossa_genome_assembly,_chromosome:_2	AUGUSTUS	CDS	128476882	128476949	1	-	1	ID=g14385.t4.CDS16;Parent=g14385.t4;
OX465275.1_Tachina_grossa_genome_assembly,_chromosome:_2	AUGUSTUS	exon	128476882	128476949	.	-	.	ID=g14385.t4.exon16;Parent=g14385.t4;
OX465275.1_Tachina_grossa_genome_assembly,_chromosome:_2	AUGUSTUS	intron	128476950	128477021	1	-	.	ID=g14385.t4.intron16;Parent=g14385.t4;
OX465275.1_Tachina_grossa_genome_assembly,_chromosome:_2	AUGUSTUS	CDS	128477022	128477203	1	-	0	ID=g14385.t4.CDS17;Parent=g14385.t4;
OX465275.1_Tachina_grossa_genome_assembly,_chromosome:_2	AUGUSTUS	exon	128477022	128477203	.	-	.	ID=g14385.t4.exon17;Parent=g14385.t4;
OX465275.1_Tachina_grossa_genome_assembly,_chromosome:_2	AUGUSTUS	start_codon	128477201	128477203	.	-	0	ID=g14385.t4.start1;Parent=g14385.t4;
OX465275.1_Tachina_grossa_genome_assembly,_chromosome:_2	GeneMark.hmm3	mRNA	128457873	128469511	.	-	.	ID=g14385.t5;Parent=g14385;
OX465275.1_Tachina_grossa_genome_assembly,_chromosome:_2	GeneMark.hmm3	stop_codon	128457873	128457875	.	-	0	ID=g14385.t5.stop1;Parent=g14385.t5;
OX465275.1_Tachina_grossa_genome_assembly,_chromosome:_2	GeneMark.hmm3	CDS	128457873	128457938	.	-	0	ID=g14385.t5.CDS1;Parent=g14385.t5;
OX465275.1_Tachina_grossa_genome_assembly,_chromosome:_2	GeneMark.hmm3	exon	128457873	128457938	0	-	.	ID=g14385.t5.exon1;Parent=g14385.t5;
OX465275.1_Tachina_grossa_genome_assembly,_chromosome:_2	GeneMark.hmm3	intron	128457939	128458382	.	-	0	ID=g14385.t5.intron1;Parent=g14385.t5;
OX465275.1_Tachina_grossa_genome_assembly,_chromosome:_2	GeneMark.hmm3	CDS	128458383	128458622	.	-	0	ID=g14385.t5.CDS2;Parent=g14385.t5;
OX465275.1_Tachina_grossa_genome_assembly,_chromosome:_2	GeneMark.hmm3	exon	128458383	128458622	0	-	.	ID=g14385.t5.exon2;Parent=g14385.t5;
OX465275.1_Tachina_grossa_genome_assembly,_chromosome:_2	GeneMark.hmm3	intron	128458623	128458687	.	-	0	ID=g14385.t5.intron2;Parent=g14385.t5;
OX465275.1_Tachina_grossa_genome_assembly,_chromosome:_2	GeneMark.hmm3	CDS	128458688	128458915	.	-	0	ID=g14385.t5.CDS3;Parent=g14385.t5;
OX465275.1_Tachina_grossa_genome_assembly,_chromosome:_2	GeneMark.hmm3	exon	128458688	128458915	0	-	.	ID=g14385.t5.exon3;Parent=g14385.t5;
OX465275.1_Tachina_grossa_genome_assembly,_chromosome:_2	GeneMark.hmm3	intron	128458916	128458991	.	-	0	ID=g14385.t5.intron3;Parent=g14385.t5;
OX465275.1_Tachina_grossa_genome_assembly,_chromosome:_2	GeneMark.hmm3	CDS	128458992	128459942	.	-	0	ID=g14385.t5.CDS4;Parent=g14385.t5;
OX465275.1_Tachina_grossa_genome_assembly,_chromosome:_2	GeneMark.hmm3	exon	128458992	128459942	0	-	.	ID=g14385.t5.exon4;Parent=g14385.t5;
OX465275.1_Tachina_grossa_genome_assembly,_chromosome:_2	GeneMark.hmm3	intron	128459943	128460263	.	-	0	ID=g14385.t5.intron4;Parent=g14385.t5;
OX465275.1_Tachina_grossa_genome_assembly,_chromosome:_2	GeneMark.hmm3	CDS	128460264	128460434	.	-	0	ID=g14385.t5.CDS5;Parent=g14385.t5;
OX465275.1_Tachina_grossa_genome_assembly,_chromosome:_2	GeneMark.hmm3	exon	128460264	128460434	0	-	.	ID=g14385.t5.exon5;Parent=g14385.t5;
OX465275.1_Tachina_grossa_genome_assembly,_chromosome:_2	GeneMark.hmm3	intron	128460435	128460501	.	-	1	ID=g14385.t5.intron5;Parent=g14385.t5;
OX465275.1_Tachina_grossa_genome_assembly,_chromosome:_2	GeneMark.hmm3	CDS	128460502	128460604	.	-	1	ID=g14385.t5.CDS6;Parent=g14385.t5;
OX465275.1_Tachina_grossa_genome_assembly,_chromosome:_2	GeneMark.hmm3	exon	128460502	128460604	0	-	.	ID=g14385.t5.exon6;Parent=g14385.t5;
OX465275.1_Tachina_grossa_genome_assembly,_chromosome:_2	GeneMark.hmm3	intron	128460605	128460664	.	-	0	ID=g14385.t5.intron6;Parent=g14385.t5;
OX465275.1_Tachina_grossa_genome_assembly,_chromosome:_2	GeneMark.hmm3	CDS	128460665	128461431	.	-	0	ID=g14385.t5.CDS7;Parent=g14385.t5;
OX465275.1_Tachina_grossa_genome_assembly,_chromosome:_2	GeneMark.hmm3	exon	128460665	128461431	0	-	.	ID=g14385.t5.exon7;Parent=g14385.t5;
OX465275.1_Tachina_grossa_genome_assembly,_chromosome:_2	GeneMark.hmm3	intron	128461432	128461489	.	-	2	ID=g14385.t5.intron7;Parent=g14385.t5;
OX465275.1_Tachina_grossa_genome_assembly,_chromosome:_2	GeneMark.hmm3	CDS	128461490	128461629	.	-	2	ID=g14385.t5.CDS8;Parent=g14385.t5;
OX465275.1_Tachina_grossa_genome_assembly,_chromosome:_2	GeneMark.hmm3	exon	128461490	128461629	0	-	.	ID=g14385.t5.exon8;Parent=g14385.t5;
OX465275.1_Tachina_grossa_genome_assembly,_chromosome:_2	GeneMark.hmm3	intron	128461630	128461680	.	-	2	ID=g14385.t5.intron8;Parent=g14385.t5;
OX465275.1_Tachina_grossa_genome_assembly,_chromosome:_2	GeneMark.hmm3	CDS	128461681	128462511	.	-	2	ID=g14385.t5.CDS9;Parent=g14385.t5;
OX465275.1_Tachina_grossa_genome_assembly,_chromosome:_2	GeneMark.hmm3	exon	128461681	128462511	0	-	.	ID=g14385.t5.exon9;Parent=g14385.t5;
OX465275.1_Tachina_grossa_genome_assembly,_chromosome:_2	GeneMark.hmm3	intron	128462512	128469450	.	-	0	ID=g14385.t5.intron9;Parent=g14385.t5;
OX465275.1_Tachina_grossa_genome_assembly,_chromosome:_2	GeneMark.hmm3	CDS	128469451	128469511	.	-	0	ID=g14385.t5.CDS10;Parent=g14385.t5;
OX465275.1_Tachina_grossa_genome_assembly,_chromosome:_2	GeneMark.hmm3	exon	128469451	128469511	0	-	.	ID=g14385.t5.exon10;Parent=g14385.t5;
OX465275.1_Tachina_grossa_genome_assembly,_chromosome:_2	GeneMark.hmm3	start_codon	128469509	128469511	.	-	0	ID=g14385.t5.start1;Parent=g14385.t5;
OX465275.1_Tachina_grossa_genome_assembly,_chromosome:_2	AUGUSTUS	gene	128552445	128554437	.	+	.	ID=g14386;
OX465275.1_Tachina_grossa_genome_assembly,_chromosome:_2	AUGUSTUS	mRNA	128552445	128554437	0.3	+	.	ID=g14386.t1;Parent=g14386;
OX465275.1_Tachina_grossa_genome_assembly,_chromosome:_2	AUGUSTUS	start_codon	128552445	128552447	.	+	0	ID=g14386.t1.start1;Parent=g14386.t1;
OX465275.1_Tachina_grossa_genome_assembly,_chromosome:_2	AUGUSTUS	CDS	128552445	128552610	0.73	+	0	ID=g14386.t1.CDS1;Parent=g14386.t1;
OX465275.1_Tachina_grossa_genome_assembly,_chromosome:_2	AUGUSTUS	exon	128552445	128552610	.	+	.	ID=g14386.t1.exon1;Parent=g14386.t1;
OX465275.1_Tachina_grossa_genome_assembly,_chromosome:_2	AUGUSTUS	intron	128552611	128552655	0.72	+	.	ID=g14386.t1.intron1;Parent=g14386.t1;
OX465275.1_Tachina_grossa_genome_assembly,_chromosome:_2	AUGUSTUS	CDS	128552656	128553204	0.92	+	2	ID=g14386.t1.CDS2;Parent=g14386.t1;
OX465275.1_Tachina_grossa_genome_assembly,_chromosome:_2	AUGUSTUS	exon	128552656	128553204	.	+	.	ID=g14386.t1.exon2;Parent=g14386.t1;
OX465275.1_Tachina_grossa_genome_assembly,_chromosome:_2	AUGUSTUS	intron	128553205	128553317	0.93	+	.	ID=g14386.t1.intron2;Parent=g14386.t1;
OX465275.1_Tachina_grossa_genome_assembly,_chromosome:_2	AUGUSTUS	CDS	128553318	128554007	0.81	+	2	ID=g14386.t1.CDS3;Parent=g14386.t1;
OX465275.1_Tachina_grossa_genome_assembly,_chromosome:_2	AUGUSTUS	exon	128553318	128554007	.	+	.	ID=g14386.t1.exon3;Parent=g14386.t1;
OX465275.1_Tachina_grossa_genome_assembly,_chromosome:_2	AUGUSTUS	intron	128554008	128554075	0.49	+	.	ID=g14386.t1.intron3;Parent=g14386.t1;
OX465275.1_Tachina_grossa_genome_assembly,_chromosome:_2	AUGUSTUS	CDS	128554076	128554437	0.46	+	2	ID=g14386.t1.CDS4;Parent=g14386.t1;
OX465275.1_Tachina_grossa_genome_assembly,_chromosome:_2	AUGUSTUS	exon	128554076	128554437	.	+	.	ID=g14386.t1.exon4;Parent=g14386.t1;
OX465275.1_Tachina_grossa_genome_assembly,_chromosome:_2	AUGUSTUS	stop_codon	128554435	128554437	.	+	0	ID=g14386.t1.stop1;Parent=g14386.t1;
OX465275.1_Tachina_grossa_genome_assembly,_chromosome:_2	AUGUSTUS	gene	128554624	128555903	.	+	.	ID=g14387;
OX465275.1_Tachina_grossa_genome_assembly,_chromosome:_2	AUGUSTUS	mRNA	128554624	128555903	0.73	+	.	ID=g14387.t1;Parent=g14387;
OX465275.1_Tachina_grossa_genome_assembly,_chromosome:_2	AUGUSTUS	start_codon	128554624	128554626	.	+	0	ID=g14387.t1.start1;Parent=g14387.t1;
OX465275.1_Tachina_grossa_genome_assembly,_chromosome:_2	AUGUSTUS	CDS	128554624	128554777	1	+	0	ID=g14387.t1.CDS1;Parent=g14387.t1;
OX465275.1_Tachina_grossa_genome_assembly,_chromosome:_2	AUGUSTUS	exon	128554624	128554777	.	+	.	ID=g14387.t1.exon1;Parent=g14387.t1;
OX465275.1_Tachina_grossa_genome_assembly,_chromosome:_2	AUGUSTUS	intron	128554778	128554845	1	+	.	ID=g14387.t1.intron1;Parent=g14387.t1;
OX465275.1_Tachina_grossa_genome_assembly,_chromosome:_2	AUGUSTUS	CDS	128554846	128555154	0.81	+	2	ID=g14387.t1.CDS2;Parent=g14387.t1;
OX465275.1_Tachina_grossa_genome_assembly,_chromosome:_2	AUGUSTUS	exon	128554846	128555154	.	+	.	ID=g14387.t1.exon2;Parent=g14387.t1;
OX465275.1_Tachina_grossa_genome_assembly,_chromosome:_2	AUGUSTUS	intron	128555155	128555706	0.79	+	.	ID=g14387.t1.intron2;Parent=g14387.t1;
OX465275.1_Tachina_grossa_genome_assembly,_chromosome:_2	AUGUSTUS	CDS	128555707	128555903	0.88	+	2	ID=g14387.t1.CDS3;Parent=g14387.t1;
OX465275.1_Tachina_grossa_genome_assembly,_chromosome:_2	AUGUSTUS	exon	128555707	128555903	.	+	.	ID=g14387.t1.exon3;Parent=g14387.t1;
OX465275.1_Tachina_grossa_genome_assembly,_chromosome:_2	AUGUSTUS	stop_codon	128555901	128555903	.	+	0	ID=g14387.t1.stop1;Parent=g14387.t1;
OX465275.1_Tachina_grossa_genome_assembly,_chromosome:_2	AUGUSTUS	gene	128570639	128571715	.	-	.	ID=g14388;
OX465275.1_Tachina_grossa_genome_assembly,_chromosome:_2	AUGUSTUS	mRNA	128570639	128571715	1	-	.	ID=g14388.t1;Parent=g14388;
OX465275.1_Tachina_grossa_genome_assembly,_chromosome:_2	AUGUSTUS	stop_codon	128570639	128570641	.	-	0	ID=g14388.t1.stop1;Parent=g14388.t1;
OX465275.1_Tachina_grossa_genome_assembly,_chromosome:_2	AUGUSTUS	CDS	128570639	128571715	1	-	0	ID=g14388.t1.CDS1;Parent=g14388.t1;
OX465275.1_Tachina_grossa_genome_assembly,_chromosome:_2	AUGUSTUS	exon	128570639	128571715	.	-	.	ID=g14388.t1.exon1;Parent=g14388.t1;
OX465275.1_Tachina_grossa_genome_assembly,_chromosome:_2	AUGUSTUS	start_codon	128571713	128571715	.	-	0	ID=g14388.t1.start1;Parent=g14388.t1;
OX465275.1_Tachina_grossa_genome_assembly,_chromosome:_2	AUGUSTUS	gene	128578232	128579777	.	-	.	ID=g14389;
OX465275.1_Tachina_grossa_genome_assembly,_chromosome:_2	AUGUSTUS	mRNA	128578232	128579777	1	-	.	ID=g14389.t1;Parent=g14389;
OX465275.1_Tachina_grossa_genome_assembly,_chromosome:_2	AUGUSTUS	stop_codon	128578232	128578234	.	-	0	ID=g14389.t1.stop1;Parent=g14389.t1;
OX465275.1_Tachina_grossa_genome_assembly,_chromosome:_2	AUGUSTUS	CDS	128578232	128578426	1	-	0	ID=g14389.t1.CDS1;Parent=g14389.t1;
OX465275.1_Tachina_grossa_genome_assembly,_chromosome:_2	AUGUSTUS	exon	128578232	128578426	.	-	.	ID=g14389.t1.exon1;Parent=g14389.t1;
OX465275.1_Tachina_grossa_genome_assembly,_chromosome:_2	AUGUSTUS	intron	128578427	128578481	1	-	.	ID=g14389.t1.intron1;Parent=g14389.t1;
OX465275.1_Tachina_grossa_genome_assembly,_chromosome:_2	AUGUSTUS	CDS	128578482	128579777	1	-	0	ID=g14389.t1.CDS2;Parent=g14389.t1;
OX465275.1_Tachina_grossa_genome_assembly,_chromosome:_2	AUGUSTUS	exon	128578482	128579777	.	-	.	ID=g14389.t1.exon2;Parent=g14389.t1;
OX465275.1_Tachina_grossa_genome_assembly,_chromosome:_2	AUGUSTUS	start_codon	128579775	128579777	.	-	0	ID=g14389.t1.start1;Parent=g14389.t1;
OX465275.1_Tachina_grossa_genome_assembly,_chromosome:_2	AUGUSTUS	gene	128593416	128593960	.	+	.	ID=g14390;
OX465275.1_Tachina_grossa_genome_assembly,_chromosome:_2	AUGUSTUS	mRNA	128593416	128593960	0.78	+	.	ID=g14390.t1;Parent=g14390;
OX465275.1_Tachina_grossa_genome_assembly,_chromosome:_2	AUGUSTUS	start_codon	128593416	128593418	.	+	0	ID=g14390.t1.start1;Parent=g14390.t1;
OX465275.1_Tachina_grossa_genome_assembly,_chromosome:_2	AUGUSTUS	CDS	128593416	128593504	0.99	+	0	ID=g14390.t1.CDS1;Parent=g14390.t1;
OX465275.1_Tachina_grossa_genome_assembly,_chromosome:_2	AUGUSTUS	exon	128593416	128593504	.	+	.	ID=g14390.t1.exon1;Parent=g14390.t1;
OX465275.1_Tachina_grossa_genome_assembly,_chromosome:_2	AUGUSTUS	intron	128593505	128593809	0.78	+	.	ID=g14390.t1.intron1;Parent=g14390.t1;
OX465275.1_Tachina_grossa_genome_assembly,_chromosome:_2	AUGUSTUS	CDS	128593810	128593960	0.79	+	1	ID=g14390.t1.CDS2;Parent=g14390.t1;
OX465275.1_Tachina_grossa_genome_assembly,_chromosome:_2	AUGUSTUS	exon	128593810	128593960	.	+	.	ID=g14390.t1.exon2;Parent=g14390.t1;
OX465275.1_Tachina_grossa_genome_assembly,_chromosome:_2	AUGUSTUS	stop_codon	128593958	128593960	.	+	0	ID=g14390.t1.stop1;Parent=g14390.t1;
OX465275.1_Tachina_grossa_genome_assembly,_chromosome:_2	AUGUSTUS	gene	128594006	128594854	.	+	.	ID=g14391;
OX465275.1_Tachina_grossa_genome_assembly,_chromosome:_2	AUGUSTUS	mRNA	128594006	128594854	0.79	+	.	ID=g14391.t1;Parent=g14391;
OX465275.1_Tachina_grossa_genome_assembly,_chromosome:_2	AUGUSTUS	start_codon	128594006	128594008	.	+	0	ID=g14391.t1.start1;Parent=g14391.t1;
OX465275.1_Tachina_grossa_genome_assembly,_chromosome:_2	AUGUSTUS	CDS	128594006	128594854	0.79	+	0	ID=g14391.t1.CDS1;Parent=g14391.t1;
OX465275.1_Tachina_grossa_genome_assembly,_chromosome:_2	AUGUSTUS	exon	128594006	128594854	.	+	.	ID=g14391.t1.exon1;Parent=g14391.t1;
OX465275.1_Tachina_grossa_genome_assembly,_chromosome:_2	AUGUSTUS	stop_codon	128594852	128594854	.	+	0	ID=g14391.t1.stop1;Parent=g14391.t1;
OX465275.1_Tachina_grossa_genome_assembly,_chromosome:_2	AUGUSTUS	gene	128596753	128597137	.	-	.	ID=g14392;
OX465275.1_Tachina_grossa_genome_assembly,_chromosome:_2	AUGUSTUS	mRNA	128596753	128597137	0.62	-	.	ID=g14392.t1;Parent=g14392;
OX465275.1_Tachina_grossa_genome_assembly,_chromosome:_2	AUGUSTUS	stop_codon	128596753	128596755	.	-	0	ID=g14392.t1.stop1;Parent=g14392.t1;
OX465275.1_Tachina_grossa_genome_assembly,_chromosome:_2	AUGUSTUS	CDS	128596753	128597027	0.96	-	2	ID=g14392.t1.CDS1;Parent=g14392.t1;
OX465275.1_Tachina_grossa_genome_assembly,_chromosome:_2	AUGUSTUS	exon	128596753	128597027	.	-	.	ID=g14392.t1.exon1;Parent=g14392.t1;
OX465275.1_Tachina_grossa_genome_assembly,_chromosome:_2	AUGUSTUS	intron	128597028	128597109	0.62	-	.	ID=g14392.t1.intron1;Parent=g14392.t1;
OX465275.1_Tachina_grossa_genome_assembly,_chromosome:_2	AUGUSTUS	CDS	128597110	128597137	0.64	-	0	ID=g14392.t1.CDS2;Parent=g14392.t1;
OX465275.1_Tachina_grossa_genome_assembly,_chromosome:_2	AUGUSTUS	exon	128597110	128597137	.	-	.	ID=g14392.t1.exon2;Parent=g14392.t1;
OX465275.1_Tachina_grossa_genome_assembly,_chromosome:_2	AUGUSTUS	start_codon	128597135	128597137	.	-	0	ID=g14392.t1.start1;Parent=g14392.t1;
OX465275.1_Tachina_grossa_genome_assembly,_chromosome:_2	AUGUSTUS	gene	128619429	128619671	.	-	.	ID=g14393;
OX465275.1_Tachina_grossa_genome_assembly,_chromosome:_2	AUGUSTUS	mRNA	128619429	128619671	0.94	-	.	ID=g14393.t1;Parent=g14393;
OX465275.1_Tachina_grossa_genome_assembly,_chromosome:_2	AUGUSTUS	stop_codon	128619429	128619431	.	-	0	ID=g14393.t1.stop1;Parent=g14393.t1;
OX465275.1_Tachina_grossa_genome_assembly,_chromosome:_2	AUGUSTUS	CDS	128619429	128619671	0.94	-	0	ID=g14393.t1.CDS1;Parent=g14393.t1;
OX465275.1_Tachina_grossa_genome_assembly,_chromosome:_2	AUGUSTUS	exon	128619429	128619671	.	-	.	ID=g14393.t1.exon1;Parent=g14393.t1;
OX465275.1_Tachina_grossa_genome_assembly,_chromosome:_2	AUGUSTUS	start_codon	128619669	128619671	.	-	0	ID=g14393.t1.start1;Parent=g14393.t1;
OX465275.1_Tachina_grossa_genome_assembly,_chromosome:_2	AUGUSTUS	gene	128619429	128619954	.	-	.	ID=g14394;
OX465275.1_Tachina_grossa_genome_assembly,_chromosome:_2	AUGUSTUS	mRNA	128619429	128619954	0.59	-	.	ID=g14394.t1;Parent=g14394;
OX465275.1_Tachina_grossa_genome_assembly,_chromosome:_2	AUGUSTUS	stop_codon	128619429	128619431	.	-	0	ID=g14394.t1.stop1;Parent=g14394.t1;
OX465275.1_Tachina_grossa_genome_assembly,_chromosome:_2	AUGUSTUS	CDS	128619429	128619759	0.89	-	1	ID=g14394.t1.CDS1;Parent=g14394.t1;
OX465275.1_Tachina_grossa_genome_assembly,_chromosome:_2	AUGUSTUS	exon	128619429	128619759	.	-	.	ID=g14394.t1.exon1;Parent=g14394.t1;
OX465275.1_Tachina_grossa_genome_assembly,_chromosome:_2	AUGUSTUS	intron	128619760	128619916	0.6	-	.	ID=g14394.t1.intron1;Parent=g14394.t1;
OX465275.1_Tachina_grossa_genome_assembly,_chromosome:_2	AUGUSTUS	CDS	128619917	128619954	0.63	-	0	ID=g14394.t1.CDS2;Parent=g14394.t1;
OX465275.1_Tachina_grossa_genome_assembly,_chromosome:_2	AUGUSTUS	exon	128619917	128619954	.	-	.	ID=g14394.t1.exon2;Parent=g14394.t1;
OX465275.1_Tachina_grossa_genome_assembly,_chromosome:_2	AUGUSTUS	start_codon	128619952	128619954	.	-	0	ID=g14394.t1.start1;Parent=g14394.t1;
OX465275.1_Tachina_grossa_genome_assembly,_chromosome:_2	AUGUSTUS	gene	128620988	128621527	.	-	.	ID=g14395;
OX465275.1_Tachina_grossa_genome_assembly,_chromosome:_2	AUGUSTUS	mRNA	128620988	128621527	0.47	-	.	ID=g14395.t1;Parent=g14395;
OX465275.1_Tachina_grossa_genome_assembly,_chromosome:_2	AUGUSTUS	stop_codon	128620988	128620990	.	-	0	ID=g14395.t1.stop1;Parent=g14395.t1;
OX465275.1_Tachina_grossa_genome_assembly,_chromosome:_2	AUGUSTUS	CDS	128620988	128621527	0.47	-	0	ID=g14395.t1.CDS1;Parent=g14395.t1;
OX465275.1_Tachina_grossa_genome_assembly,_chromosome:_2	AUGUSTUS	exon	128620988	128621527	.	-	.	ID=g14395.t1.exon1;Parent=g14395.t1;
OX465275.1_Tachina_grossa_genome_assembly,_chromosome:_2	AUGUSTUS	start_codon	128621525	128621527	.	-	0	ID=g14395.t1.start1;Parent=g14395.t1;
OX465275.1_Tachina_grossa_genome_assembly,_chromosome:_2	AUGUSTUS	gene	128629648	128630265	.	-	.	ID=g14396;
OX465275.1_Tachina_grossa_genome_assembly,_chromosome:_2	AUGUSTUS	mRNA	128629648	128630265	0.51	-	.	ID=g14396.t1;Parent=g14396;
OX465275.1_Tachina_grossa_genome_assembly,_chromosome:_2	AUGUSTUS	stop_codon	128629648	128629650	.	-	0	ID=g14396.t1.stop1;Parent=g14396.t1;
OX465275.1_Tachina_grossa_genome_assembly,_chromosome:_2	AUGUSTUS	CDS	128629648	128630265	0.51	-	0	ID=g14396.t1.CDS1;Parent=g14396.t1;
OX465275.1_Tachina_grossa_genome_assembly,_chromosome:_2	AUGUSTUS	exon	128629648	128630265	.	-	.	ID=g14396.t1.exon1;Parent=g14396.t1;
OX465275.1_Tachina_grossa_genome_assembly,_chromosome:_2	AUGUSTUS	start_codon	128630263	128630265	.	-	0	ID=g14396.t1.start1;Parent=g14396.t1;
OX465275.1_Tachina_grossa_genome_assembly,_chromosome:_2	AUGUSTUS	gene	128630426	128630863	.	-	.	ID=g14397;
OX465275.1_Tachina_grossa_genome_assembly,_chromosome:_2	AUGUSTUS	mRNA	128630426	128630863	1	-	.	ID=g14397.t1;Parent=g14397;
OX465275.1_Tachina_grossa_genome_assembly,_chromosome:_2	AUGUSTUS	stop_codon	128630426	128630428	.	-	0	ID=g14397.t1.stop1;Parent=g14397.t1;
OX465275.1_Tachina_grossa_genome_assembly,_chromosome:_2	AUGUSTUS	CDS	128630426	128630863	1	-	0	ID=g14397.t1.CDS1;Parent=g14397.t1;
OX465275.1_Tachina_grossa_genome_assembly,_chromosome:_2	AUGUSTUS	exon	128630426	128630863	.	-	.	ID=g14397.t1.exon1;Parent=g14397.t1;
OX465275.1_Tachina_grossa_genome_assembly,_chromosome:_2	AUGUSTUS	start_codon	128630861	128630863	.	-	0	ID=g14397.t1.start1;Parent=g14397.t1;
OX465275.1_Tachina_grossa_genome_assembly,_chromosome:_2	AUGUSTUS	gene	128663061	128664445	.	-	.	ID=g14398;
OX465275.1_Tachina_grossa_genome_assembly,_chromosome:_2	AUGUSTUS	mRNA	128663061	128664082	0.84	-	.	ID=g14398.t1;Parent=g14398;
OX465275.1_Tachina_grossa_genome_assembly,_chromosome:_2	AUGUSTUS	stop_codon	128663061	128663063	.	-	0	ID=g14398.t1.stop1;Parent=g14398.t1;
OX465275.1_Tachina_grossa_genome_assembly,_chromosome:_2	AUGUSTUS	CDS	128663061	128663277	0.91	-	1	ID=g14398.t1.CDS1;Parent=g14398.t1;
OX465275.1_Tachina_grossa_genome_assembly,_chromosome:_2	AUGUSTUS	exon	128663061	128663277	.	-	.	ID=g14398.t1.exon1;Parent=g14398.t1;
OX465275.1_Tachina_grossa_genome_assembly,_chromosome:_2	AUGUSTUS	intron	128663278	128663972	0.84	-	.	ID=g14398.t1.intron1;Parent=g14398.t1;
OX465275.1_Tachina_grossa_genome_assembly,_chromosome:_2	AUGUSTUS	CDS	128663973	128664082	0.91	-	0	ID=g14398.t1.CDS2;Parent=g14398.t1;
OX465275.1_Tachina_grossa_genome_assembly,_chromosome:_2	AUGUSTUS	exon	128663973	128664082	.	-	.	ID=g14398.t1.exon2;Parent=g14398.t1;
OX465275.1_Tachina_grossa_genome_assembly,_chromosome:_2	AUGUSTUS	start_codon	128664080	128664082	.	-	0	ID=g14398.t1.start1;Parent=g14398.t1;
OX465275.1_Tachina_grossa_genome_assembly,_chromosome:_2	AUGUSTUS	mRNA	128663061	128664445	0.72	-	.	ID=g14398.t2;Parent=g14398;
OX465275.1_Tachina_grossa_genome_assembly,_chromosome:_2	AUGUSTUS	stop_codon	128663061	128663063	.	-	0	ID=g14398.t2.stop1;Parent=g14398.t2;
OX465275.1_Tachina_grossa_genome_assembly,_chromosome:_2	AUGUSTUS	CDS	128663061	128663277	0.89	-	1	ID=g14398.t2.CDS1;Parent=g14398.t2;
OX465275.1_Tachina_grossa_genome_assembly,_chromosome:_2	AUGUSTUS	exon	128663061	128663277	.	-	.	ID=g14398.t2.exon1;Parent=g14398.t2;
OX465275.1_Tachina_grossa_genome_assembly,_chromosome:_2	AUGUSTUS	intron	128663278	128664296	0.88	-	.	ID=g14398.t2.intron1;Parent=g14398.t2;
OX465275.1_Tachina_grossa_genome_assembly,_chromosome:_2	AUGUSTUS	CDS	128664297	128664445	0.79	-	0	ID=g14398.t2.CDS2;Parent=g14398.t2;
OX465275.1_Tachina_grossa_genome_assembly,_chromosome:_2	AUGUSTUS	exon	128664297	128664445	.	-	.	ID=g14398.t2.exon2;Parent=g14398.t2;
OX465275.1_Tachina_grossa_genome_assembly,_chromosome:_2	AUGUSTUS	start_codon	128664443	128664445	.	-	0	ID=g14398.t2.start1;Parent=g14398.t2;
OX465275.1_Tachina_grossa_genome_assembly,_chromosome:_2	AUGUSTUS	gene	128668304	128698846	.	+	.	ID=g14399;
OX465275.1_Tachina_grossa_genome_assembly,_chromosome:_2	AUGUSTUS	mRNA	128668304	128698846	0.15	+	.	ID=g14399.t1;Parent=g14399;
OX465275.1_Tachina_grossa_genome_assembly,_chromosome:_2	AUGUSTUS	start_codon	128668304	128668306	.	+	0	ID=g14399.t1.start1;Parent=g14399.t1;
OX465275.1_Tachina_grossa_genome_assembly,_chromosome:_2	AUGUSTUS	CDS	128668304	128668331	0.7	+	0	ID=g14399.t1.CDS1;Parent=g14399.t1;
OX465275.1_Tachina_grossa_genome_assembly,_chromosome:_2	AUGUSTUS	exon	128668304	128668331	.	+	.	ID=g14399.t1.exon1;Parent=g14399.t1;
OX465275.1_Tachina_grossa_genome_assembly,_chromosome:_2	AUGUSTUS	intron	128668332	128668551	0.7	+	.	ID=g14399.t1.intron1;Parent=g14399.t1;
OX465275.1_Tachina_grossa_genome_assembly,_chromosome:_2	AUGUSTUS	CDS	128668552	128668676	1	+	2	ID=g14399.t1.CDS2;Parent=g14399.t1;
OX465275.1_Tachina_grossa_genome_assembly,_chromosome:_2	AUGUSTUS	exon	128668552	128668676	.	+	.	ID=g14399.t1.exon2;Parent=g14399.t1;
OX465275.1_Tachina_grossa_genome_assembly,_chromosome:_2	AUGUSTUS	intron	128668677	128669399	1	+	.	ID=g14399.t1.intron2;Parent=g14399.t1;
OX465275.1_Tachina_grossa_genome_assembly,_chromosome:_2	AUGUSTUS	CDS	128669400	128669591	1	+	0	ID=g14399.t1.CDS3;Parent=g14399.t1;
OX465275.1_Tachina_grossa_genome_assembly,_chromosome:_2	AUGUSTUS	exon	128669400	128669591	.	+	.	ID=g14399.t1.exon3;Parent=g14399.t1;
OX465275.1_Tachina_grossa_genome_assembly,_chromosome:_2	AUGUSTUS	intron	128669592	128669671	1	+	.	ID=g14399.t1.intron3;Parent=g14399.t1;
OX465275.1_Tachina_grossa_genome_assembly,_chromosome:_2	AUGUSTUS	CDS	128669672	128669961	1	+	0	ID=g14399.t1.CDS4;Parent=g14399.t1;
OX465275.1_Tachina_grossa_genome_assembly,_chromosome:_2	AUGUSTUS	exon	128669672	128669961	.	+	.	ID=g14399.t1.exon4;Parent=g14399.t1;
OX465275.1_Tachina_grossa_genome_assembly,_chromosome:_2	AUGUSTUS	intron	128669962	128672555	1	+	.	ID=g14399.t1.intron4;Parent=g14399.t1;
OX465275.1_Tachina_grossa_genome_assembly,_chromosome:_2	AUGUSTUS	CDS	128672556	128672683	0.98	+	1	ID=g14399.t1.CDS5;Parent=g14399.t1;
OX465275.1_Tachina_grossa_genome_assembly,_chromosome:_2	AUGUSTUS	exon	128672556	128672683	.	+	.	ID=g14399.t1.exon5;Parent=g14399.t1;
OX465275.1_Tachina_grossa_genome_assembly,_chromosome:_2	AUGUSTUS	intron	128672684	128672808	0.98	+	.	ID=g14399.t1.intron5;Parent=g14399.t1;
OX465275.1_Tachina_grossa_genome_assembly,_chromosome:_2	AUGUSTUS	CDS	128672809	128673098	1	+	2	ID=g14399.t1.CDS6;Parent=g14399.t1;
OX465275.1_Tachina_grossa_genome_assembly,_chromosome:_2	AUGUSTUS	exon	128672809	128673098	.	+	.	ID=g14399.t1.exon6;Parent=g14399.t1;
OX465275.1_Tachina_grossa_genome_assembly,_chromosome:_2	AUGUSTUS	intron	128673099	128675988	1	+	.	ID=g14399.t1.intron6;Parent=g14399.t1;
OX465275.1_Tachina_grossa_genome_assembly,_chromosome:_2	AUGUSTUS	CDS	128675989	128676100	1	+	0	ID=g14399.t1.CDS7;Parent=g14399.t1;
OX465275.1_Tachina_grossa_genome_assembly,_chromosome:_2	AUGUSTUS	exon	128675989	128676100	.	+	.	ID=g14399.t1.exon7;Parent=g14399.t1;
OX465275.1_Tachina_grossa_genome_assembly,_chromosome:_2	AUGUSTUS	intron	128676101	128676185	1	+	.	ID=g14399.t1.intron7;Parent=g14399.t1;
OX465275.1_Tachina_grossa_genome_assembly,_chromosome:_2	AUGUSTUS	CDS	128676186	128676339	1	+	2	ID=g14399.t1.CDS8;Parent=g14399.t1;
OX465275.1_Tachina_grossa_genome_assembly,_chromosome:_2	AUGUSTUS	exon	128676186	128676339	.	+	.	ID=g14399.t1.exon8;Parent=g14399.t1;
OX465275.1_Tachina_grossa_genome_assembly,_chromosome:_2	AUGUSTUS	intron	128676340	128676400	1	+	.	ID=g14399.t1.intron8;Parent=g14399.t1;
OX465275.1_Tachina_grossa_genome_assembly,_chromosome:_2	AUGUSTUS	CDS	128676401	128676452	1	+	1	ID=g14399.t1.CDS9;Parent=g14399.t1;
OX465275.1_Tachina_grossa_genome_assembly,_chromosome:_2	AUGUSTUS	exon	128676401	128676452	.	+	.	ID=g14399.t1.exon9;Parent=g14399.t1;
OX465275.1_Tachina_grossa_genome_assembly,_chromosome:_2	AUGUSTUS	intron	128676453	128676725	0.69	+	.	ID=g14399.t1.intron9;Parent=g14399.t1;
OX465275.1_Tachina_grossa_genome_assembly,_chromosome:_2	AUGUSTUS	CDS	128676726	128676791	0.55	+	0	ID=g14399.t1.CDS10;Parent=g14399.t1;
OX465275.1_Tachina_grossa_genome_assembly,_chromosome:_2	AUGUSTUS	exon	128676726	128676791	.	+	.	ID=g14399.t1.exon10;Parent=g14399.t1;
OX465275.1_Tachina_grossa_genome_assembly,_chromosome:_2	AUGUSTUS	intron	128676792	128689643	0.3	+	.	ID=g14399.t1.intron10;Parent=g14399.t1;
OX465275.1_Tachina_grossa_genome_assembly,_chromosome:_2	AUGUSTUS	CDS	128689644	128689753	0.56	+	0	ID=g14399.t1.CDS11;Parent=g14399.t1;
OX465275.1_Tachina_grossa_genome_assembly,_chromosome:_2	AUGUSTUS	exon	128689644	128689753	.	+	.	ID=g14399.t1.exon11;Parent=g14399.t1;
OX465275.1_Tachina_grossa_genome_assembly,_chromosome:_2	AUGUSTUS	intron	128689754	128698432	1	+	.	ID=g14399.t1.intron11;Parent=g14399.t1;
OX465275.1_Tachina_grossa_genome_assembly,_chromosome:_2	AUGUSTUS	CDS	128698433	128698541	0.66	+	1	ID=g14399.t1.CDS12;Parent=g14399.t1;
OX465275.1_Tachina_grossa_genome_assembly,_chromosome:_2	AUGUSTUS	exon	128698433	128698541	.	+	.	ID=g14399.t1.exon12;Parent=g14399.t1;
OX465275.1_Tachina_grossa_genome_assembly,_chromosome:_2	AUGUSTUS	intron	128698542	128698645	0.66	+	.	ID=g14399.t1.intron12;Parent=g14399.t1;
OX465275.1_Tachina_grossa_genome_assembly,_chromosome:_2	AUGUSTUS	CDS	128698646	128698846	1	+	0	ID=g14399.t1.CDS13;Parent=g14399.t1;
OX465275.1_Tachina_grossa_genome_assembly,_chromosome:_2	AUGUSTUS	exon	128698646	128698846	.	+	.	ID=g14399.t1.exon13;Parent=g14399.t1;
OX465275.1_Tachina_grossa_genome_assembly,_chromosome:_2	AUGUSTUS	stop_codon	128698844	128698846	.	+	0	ID=g14399.t1.stop1;Parent=g14399.t1;
OX465275.1_Tachina_grossa_genome_assembly,_chromosome:_2	AUGUSTUS	mRNA	128668304	128698846	0.11	+	.	ID=g14399.t2;Parent=g14399;
OX465275.1_Tachina_grossa_genome_assembly,_chromosome:_2	AUGUSTUS	start_codon	128668304	128668306	.	+	0	ID=g14399.t2.start1;Parent=g14399.t2;
OX465275.1_Tachina_grossa_genome_assembly,_chromosome:_2	AUGUSTUS	CDS	128668304	128668331	0.67	+	0	ID=g14399.t2.CDS1;Parent=g14399.t2;
OX465275.1_Tachina_grossa_genome_assembly,_chromosome:_2	AUGUSTUS	exon	128668304	128668331	.	+	.	ID=g14399.t2.exon1;Parent=g14399.t2;
OX465275.1_Tachina_grossa_genome_assembly,_chromosome:_2	AUGUSTUS	intron	128668332	128668551	0.67	+	.	ID=g14399.t2.intron1;Parent=g14399.t2;
OX465275.1_Tachina_grossa_genome_assembly,_chromosome:_2	AUGUSTUS	CDS	128668552	128668676	1	+	2	ID=g14399.t2.CDS2;Parent=g14399.t2;
OX465275.1_Tachina_grossa_genome_assembly,_chromosome:_2	AUGUSTUS	exon	128668552	128668676	.	+	.	ID=g14399.t2.exon2;Parent=g14399.t2;
OX465275.1_Tachina_grossa_genome_assembly,_chromosome:_2	AUGUSTUS	intron	128668677	128669399	1	+	.	ID=g14399.t2.intron2;Parent=g14399.t2;
OX465275.1_Tachina_grossa_genome_assembly,_chromosome:_2	AUGUSTUS	CDS	128669400	128669591	1	+	0	ID=g14399.t2.CDS3;Parent=g14399.t2;
OX465275.1_Tachina_grossa_genome_assembly,_chromosome:_2	AUGUSTUS	exon	128669400	128669591	.	+	.	ID=g14399.t2.exon3;Parent=g14399.t2;
OX465275.1_Tachina_grossa_genome_assembly,_chromosome:_2	AUGUSTUS	intron	128669592	128669671	1	+	.	ID=g14399.t2.intron3;Parent=g14399.t2;
OX465275.1_Tachina_grossa_genome_assembly,_chromosome:_2	AUGUSTUS	CDS	128669672	128669961	1	+	0	ID=g14399.t2.CDS4;Parent=g14399.t2;
OX465275.1_Tachina_grossa_genome_assembly,_chromosome:_2	AUGUSTUS	exon	128669672	128669961	.	+	.	ID=g14399.t2.exon4;Parent=g14399.t2;
OX465275.1_Tachina_grossa_genome_assembly,_chromosome:_2	AUGUSTUS	intron	128669962	128672555	1	+	.	ID=g14399.t2.intron4;Parent=g14399.t2;
OX465275.1_Tachina_grossa_genome_assembly,_chromosome:_2	AUGUSTUS	CDS	128672556	128672680	0.65	+	1	ID=g14399.t2.CDS5;Parent=g14399.t2;
OX465275.1_Tachina_grossa_genome_assembly,_chromosome:_2	AUGUSTUS	exon	128672556	128672680	.	+	.	ID=g14399.t2.exon5;Parent=g14399.t2;
OX465275.1_Tachina_grossa_genome_assembly,_chromosome:_2	AUGUSTUS	intron	128672681	128672808	0.65	+	.	ID=g14399.t2.intron5;Parent=g14399.t2;
OX465275.1_Tachina_grossa_genome_assembly,_chromosome:_2	AUGUSTUS	CDS	128672809	128673098	1	+	2	ID=g14399.t2.CDS6;Parent=g14399.t2;
OX465275.1_Tachina_grossa_genome_assembly,_chromosome:_2	AUGUSTUS	exon	128672809	128673098	.	+	.	ID=g14399.t2.exon6;Parent=g14399.t2;
OX465275.1_Tachina_grossa_genome_assembly,_chromosome:_2	AUGUSTUS	intron	128673099	128675988	1	+	.	ID=g14399.t2.intron6;Parent=g14399.t2;
OX465275.1_Tachina_grossa_genome_assembly,_chromosome:_2	AUGUSTUS	CDS	128675989	128676100	1	+	0	ID=g14399.t2.CDS7;Parent=g14399.t2;
OX465275.1_Tachina_grossa_genome_assembly,_chromosome:_2	AUGUSTUS	exon	128675989	128676100	.	+	.	ID=g14399.t2.exon7;Parent=g14399.t2;
OX465275.1_Tachina_grossa_genome_assembly,_chromosome:_2	AUGUSTUS	intron	128676101	128676185	1	+	.	ID=g14399.t2.intron7;Parent=g14399.t2;
OX465275.1_Tachina_grossa_genome_assembly,_chromosome:_2	AUGUSTUS	CDS	128676186	128676339	1	+	2	ID=g14399.t2.CDS8;Parent=g14399.t2;
OX465275.1_Tachina_grossa_genome_assembly,_chromosome:_2	AUGUSTUS	exon	128676186	128676339	.	+	.	ID=g14399.t2.exon8;Parent=g14399.t2;
OX465275.1_Tachina_grossa_genome_assembly,_chromosome:_2	AUGUSTUS	intron	128676340	128676400	1	+	.	ID=g14399.t2.intron8;Parent=g14399.t2;
OX465275.1_Tachina_grossa_genome_assembly,_chromosome:_2	AUGUSTUS	CDS	128676401	128676452	0.99	+	1	ID=g14399.t2.CDS9;Parent=g14399.t2;
OX465275.1_Tachina_grossa_genome_assembly,_chromosome:_2	AUGUSTUS	exon	128676401	128676452	.	+	.	ID=g14399.t2.exon9;Parent=g14399.t2;
OX465275.1_Tachina_grossa_genome_assembly,_chromosome:_2	AUGUSTUS	intron	128676453	128676725	0.7	+	.	ID=g14399.t2.intron9;Parent=g14399.t2;
OX465275.1_Tachina_grossa_genome_assembly,_chromosome:_2	AUGUSTUS	CDS	128676726	128676791	0.51	+	0	ID=g14399.t2.CDS10;Parent=g14399.t2;
OX465275.1_Tachina_grossa_genome_assembly,_chromosome:_2	AUGUSTUS	exon	128676726	128676791	.	+	.	ID=g14399.t2.exon10;Parent=g14399.t2;
OX465275.1_Tachina_grossa_genome_assembly,_chromosome:_2	AUGUSTUS	intron	128676792	128689643	0.27	+	.	ID=g14399.t2.intron10;Parent=g14399.t2;
OX465275.1_Tachina_grossa_genome_assembly,_chromosome:_2	AUGUSTUS	CDS	128689644	128689753	0.57	+	0	ID=g14399.t2.CDS11;Parent=g14399.t2;
OX465275.1_Tachina_grossa_genome_assembly,_chromosome:_2	AUGUSTUS	exon	128689644	128689753	.	+	.	ID=g14399.t2.exon11;Parent=g14399.t2;
OX465275.1_Tachina_grossa_genome_assembly,_chromosome:_2	AUGUSTUS	intron	128689754	128698432	1	+	.	ID=g14399.t2.intron11;Parent=g14399.t2;
OX465275.1_Tachina_grossa_genome_assembly,_chromosome:_2	AUGUSTUS	CDS	128698433	128698541	0.67	+	1	ID=g14399.t2.CDS12;Parent=g14399.t2;
OX465275.1_Tachina_grossa_genome_assembly,_chromosome:_2	AUGUSTUS	exon	128698433	128698541	.	+	.	ID=g14399.t2.exon12;Parent=g14399.t2;
OX465275.1_Tachina_grossa_genome_assembly,_chromosome:_2	AUGUSTUS	intron	128698542	128698645	0.67	+	.	ID=g14399.t2.intron12;Parent=g14399.t2;
OX465275.1_Tachina_grossa_genome_assembly,_chromosome:_2	AUGUSTUS	CDS	128698646	128698846	1	+	0	ID=g14399.t2.CDS13;Parent=g14399.t2;
OX465275.1_Tachina_grossa_genome_assembly,_chromosome:_2	AUGUSTUS	exon	128698646	128698846	.	+	.	ID=g14399.t2.exon13;Parent=g14399.t2;
OX465275.1_Tachina_grossa_genome_assembly,_chromosome:_2	AUGUSTUS	stop_codon	128698844	128698846	.	+	0	ID=g14399.t2.stop1;Parent=g14399.t2;
OX465275.1_Tachina_grossa_genome_assembly,_chromosome:_2	AUGUSTUS	mRNA	128668304	128698846	0.18	+	.	ID=g14399.t3;Parent=g14399;
OX465275.1_Tachina_grossa_genome_assembly,_chromosome:_2	AUGUSTUS	start_codon	128668304	128668306	.	+	0	ID=g14399.t3.start1;Parent=g14399.t3;
OX465275.1_Tachina_grossa_genome_assembly,_chromosome:_2	AUGUSTUS	CDS	128668304	128668331	0.59	+	0	ID=g14399.t3.CDS1;Parent=g14399.t3;
OX465275.1_Tachina_grossa_genome_assembly,_chromosome:_2	AUGUSTUS	exon	128668304	128668331	.	+	.	ID=g14399.t3.exon1;Parent=g14399.t3;
OX465275.1_Tachina_grossa_genome_assembly,_chromosome:_2	AUGUSTUS	intron	128668332	128668551	0.59	+	.	ID=g14399.t3.intron1;Parent=g14399.t3;
OX465275.1_Tachina_grossa_genome_assembly,_chromosome:_2	AUGUSTUS	CDS	128668552	128668676	0.98	+	2	ID=g14399.t3.CDS2;Parent=g14399.t3;
OX465275.1_Tachina_grossa_genome_assembly,_chromosome:_2	AUGUSTUS	exon	128668552	128668676	.	+	.	ID=g14399.t3.exon2;Parent=g14399.t3;
OX465275.1_Tachina_grossa_genome_assembly,_chromosome:_2	AUGUSTUS	intron	128668677	128669399	0.99	+	.	ID=g14399.t3.intron2;Parent=g14399.t3;
OX465275.1_Tachina_grossa_genome_assembly,_chromosome:_2	AUGUSTUS	CDS	128669400	128669591	1	+	0	ID=g14399.t3.CDS3;Parent=g14399.t3;
OX465275.1_Tachina_grossa_genome_assembly,_chromosome:_2	AUGUSTUS	exon	128669400	128669591	.	+	.	ID=g14399.t3.exon3;Parent=g14399.t3;
OX465275.1_Tachina_grossa_genome_assembly,_chromosome:_2	AUGUSTUS	intron	128669592	128669671	1	+	.	ID=g14399.t3.intron3;Parent=g14399.t3;
OX465275.1_Tachina_grossa_genome_assembly,_chromosome:_2	AUGUSTUS	CDS	128669672	128669961	1	+	0	ID=g14399.t3.CDS4;Parent=g14399.t3;
OX465275.1_Tachina_grossa_genome_assembly,_chromosome:_2	AUGUSTUS	exon	128669672	128669961	.	+	.	ID=g14399.t3.exon4;Parent=g14399.t3;
OX465275.1_Tachina_grossa_genome_assembly,_chromosome:_2	AUGUSTUS	intron	128669962	128672555	0.99	+	.	ID=g14399.t3.intron4;Parent=g14399.t3;
OX465275.1_Tachina_grossa_genome_assembly,_chromosome:_2	AUGUSTUS	CDS	128672556	128672629	0.86	+	1	ID=g14399.t3.CDS5;Parent=g14399.t3;
OX465275.1_Tachina_grossa_genome_assembly,_chromosome:_2	AUGUSTUS	exon	128672556	128672629	.	+	.	ID=g14399.t3.exon5;Parent=g14399.t3;
OX465275.1_Tachina_grossa_genome_assembly,_chromosome:_2	AUGUSTUS	intron	128672630	128672874	0.84	+	.	ID=g14399.t3.intron5;Parent=g14399.t3;
OX465275.1_Tachina_grossa_genome_assembly,_chromosome:_2	AUGUSTUS	CDS	128672875	128673098	0.84	+	2	ID=g14399.t3.CDS6;Parent=g14399.t3;
OX465275.1_Tachina_grossa_genome_assembly,_chromosome:_2	AUGUSTUS	exon	128672875	128673098	.	+	.	ID=g14399.t3.exon6;Parent=g14399.t3;
OX465275.1_Tachina_grossa_genome_assembly,_chromosome:_2	AUGUSTUS	intron	128673099	128675988	1	+	.	ID=g14399.t3.intron6;Parent=g14399.t3;
OX465275.1_Tachina_grossa_genome_assembly,_chromosome:_2	AUGUSTUS	CDS	128675989	128676100	1	+	0	ID=g14399.t3.CDS7;Parent=g14399.t3;
OX465275.1_Tachina_grossa_genome_assembly,_chromosome:_2	AUGUSTUS	exon	128675989	128676100	.	+	.	ID=g14399.t3.exon7;Parent=g14399.t3;
OX465275.1_Tachina_grossa_genome_assembly,_chromosome:_2	AUGUSTUS	intron	128676101	128676185	1	+	.	ID=g14399.t3.intron7;Parent=g14399.t3;
OX465275.1_Tachina_grossa_genome_assembly,_chromosome:_2	AUGUSTUS	CDS	128676186	128676339	1	+	2	ID=g14399.t3.CDS8;Parent=g14399.t3;
OX465275.1_Tachina_grossa_genome_assembly,_chromosome:_2	AUGUSTUS	exon	128676186	128676339	.	+	.	ID=g14399.t3.exon8;Parent=g14399.t3;
OX465275.1_Tachina_grossa_genome_assembly,_chromosome:_2	AUGUSTUS	intron	128676340	128676400	1	+	.	ID=g14399.t3.intron8;Parent=g14399.t3;
OX465275.1_Tachina_grossa_genome_assembly,_chromosome:_2	AUGUSTUS	CDS	128676401	128676452	0.98	+	1	ID=g14399.t3.CDS9;Parent=g14399.t3;
OX465275.1_Tachina_grossa_genome_assembly,_chromosome:_2	AUGUSTUS	exon	128676401	128676452	.	+	.	ID=g14399.t3.exon9;Parent=g14399.t3;
OX465275.1_Tachina_grossa_genome_assembly,_chromosome:_2	AUGUSTUS	intron	128676453	128689643	0.52	+	.	ID=g14399.t3.intron9;Parent=g14399.t3;
OX465275.1_Tachina_grossa_genome_assembly,_chromosome:_2	AUGUSTUS	CDS	128689644	128689753	0.55	+	0	ID=g14399.t3.CDS10;Parent=g14399.t3;
OX465275.1_Tachina_grossa_genome_assembly,_chromosome:_2	AUGUSTUS	exon	128689644	128689753	.	+	.	ID=g14399.t3.exon10;Parent=g14399.t3;
OX465275.1_Tachina_grossa_genome_assembly,_chromosome:_2	AUGUSTUS	intron	128689754	128698432	1	+	.	ID=g14399.t3.intron10;Parent=g14399.t3;
OX465275.1_Tachina_grossa_genome_assembly,_chromosome:_2	AUGUSTUS	CDS	128698433	128698541	0.69	+	1	ID=g14399.t3.CDS11;Parent=g14399.t3;
OX465275.1_Tachina_grossa_genome_assembly,_chromosome:_2	AUGUSTUS	exon	128698433	128698541	.	+	.	ID=g14399.t3.exon11;Parent=g14399.t3;
OX465275.1_Tachina_grossa_genome_assembly,_chromosome:_2	AUGUSTUS	intron	128698542	128698645	0.69	+	.	ID=g14399.t3.intron11;Parent=g14399.t3;
OX465275.1_Tachina_grossa_genome_assembly,_chromosome:_2	AUGUSTUS	CDS	128698646	128698846	1	+	0	ID=g14399.t3.CDS12;Parent=g14399.t3;
OX465275.1_Tachina_grossa_genome_assembly,_chromosome:_2	AUGUSTUS	exon	128698646	128698846	.	+	.	ID=g14399.t3.exon12;Parent=g14399.t3;
OX465275.1_Tachina_grossa_genome_assembly,_chromosome:_2	AUGUSTUS	stop_codon	128698844	128698846	.	+	0	ID=g14399.t3.stop1;Parent=g14399.t3;
OX465275.1_Tachina_grossa_genome_assembly,_chromosome:_2	AUGUSTUS	mRNA	128668304	128698846	0.14	+	.	ID=g14399.t4;Parent=g14399;
OX465275.1_Tachina_grossa_genome_assembly,_chromosome:_2	AUGUSTUS	start_codon	128668304	128668306	.	+	0	ID=g14399.t4.start1;Parent=g14399.t4;
OX465275.1_Tachina_grossa_genome_assembly,_chromosome:_2	AUGUSTUS	CDS	128668304	128668331	0.71	+	0	ID=g14399.t4.CDS1;Parent=g14399.t4;
OX465275.1_Tachina_grossa_genome_assembly,_chromosome:_2	AUGUSTUS	exon	128668304	128668331	.	+	.	ID=g14399.t4.exon1;Parent=g14399.t4;
OX465275.1_Tachina_grossa_genome_assembly,_chromosome:_2	AUGUSTUS	intron	128668332	128668551	0.71	+	.	ID=g14399.t4.intron1;Parent=g14399.t4;
OX465275.1_Tachina_grossa_genome_assembly,_chromosome:_2	AUGUSTUS	CDS	128668552	128668676	1	+	2	ID=g14399.t4.CDS2;Parent=g14399.t4;
OX465275.1_Tachina_grossa_genome_assembly,_chromosome:_2	AUGUSTUS	exon	128668552	128668676	.	+	.	ID=g14399.t4.exon2;Parent=g14399.t4;
OX465275.1_Tachina_grossa_genome_assembly,_chromosome:_2	AUGUSTUS	intron	128668677	128669399	1	+	.	ID=g14399.t4.intron2;Parent=g14399.t4;
OX465275.1_Tachina_grossa_genome_assembly,_chromosome:_2	AUGUSTUS	CDS	128669400	128669591	1	+	0	ID=g14399.t4.CDS3;Parent=g14399.t4;
OX465275.1_Tachina_grossa_genome_assembly,_chromosome:_2	AUGUSTUS	exon	128669400	128669591	.	+	.	ID=g14399.t4.exon3;Parent=g14399.t4;
OX465275.1_Tachina_grossa_genome_assembly,_chromosome:_2	AUGUSTUS	intron	128669592	128669671	1	+	.	ID=g14399.t4.intron3;Parent=g14399.t4;
OX465275.1_Tachina_grossa_genome_assembly,_chromosome:_2	AUGUSTUS	CDS	128669672	128669961	1	+	0	ID=g14399.t4.CDS4;Parent=g14399.t4;
OX465275.1_Tachina_grossa_genome_assembly,_chromosome:_2	AUGUSTUS	exon	128669672	128669961	.	+	.	ID=g14399.t4.exon4;Parent=g14399.t4;
OX465275.1_Tachina_grossa_genome_assembly,_chromosome:_2	AUGUSTUS	intron	128669962	128672555	0.99	+	.	ID=g14399.t4.intron4;Parent=g14399.t4;
OX465275.1_Tachina_grossa_genome_assembly,_chromosome:_2	AUGUSTUS	CDS	128672556	128672629	0.49	+	1	ID=g14399.t4.CDS5;Parent=g14399.t4;
OX465275.1_Tachina_grossa_genome_assembly,_chromosome:_2	AUGUSTUS	exon	128672556	128672629	.	+	.	ID=g14399.t4.exon5;Parent=g14399.t4;
OX465275.1_Tachina_grossa_genome_assembly,_chromosome:_2	AUGUSTUS	intron	128672630	128672829	0.47	+	.	ID=g14399.t4.intron5;Parent=g14399.t4;
OX465275.1_Tachina_grossa_genome_assembly,_chromosome:_2	AUGUSTUS	CDS	128672830	128673098	0.47	+	2	ID=g14399.t4.CDS6;Parent=g14399.t4;
OX465275.1_Tachina_grossa_genome_assembly,_chromosome:_2	AUGUSTUS	exon	128672830	128673098	.	+	.	ID=g14399.t4.exon6;Parent=g14399.t4;
OX465275.1_Tachina_grossa_genome_assembly,_chromosome:_2	AUGUSTUS	intron	128673099	128675988	1	+	.	ID=g14399.t4.intron6;Parent=g14399.t4;
OX465275.1_Tachina_grossa_genome_assembly,_chromosome:_2	AUGUSTUS	CDS	128675989	128676100	1	+	0	ID=g14399.t4.CDS7;Parent=g14399.t4;
OX465275.1_Tachina_grossa_genome_assembly,_chromosome:_2	AUGUSTUS	exon	128675989	128676100	.	+	.	ID=g14399.t4.exon7;Parent=g14399.t4;
OX465275.1_Tachina_grossa_genome_assembly,_chromosome:_2	AUGUSTUS	intron	128676101	128676185	1	+	.	ID=g14399.t4.intron7;Parent=g14399.t4;
OX465275.1_Tachina_grossa_genome_assembly,_chromosome:_2	AUGUSTUS	CDS	128676186	128676339	1	+	2	ID=g14399.t4.CDS8;Parent=g14399.t4;
OX465275.1_Tachina_grossa_genome_assembly,_chromosome:_2	AUGUSTUS	exon	128676186	128676339	.	+	.	ID=g14399.t4.exon8;Parent=g14399.t4;
OX465275.1_Tachina_grossa_genome_assembly,_chromosome:_2	AUGUSTUS	intron	128676340	128676400	1	+	.	ID=g14399.t4.intron8;Parent=g14399.t4;
OX465275.1_Tachina_grossa_genome_assembly,_chromosome:_2	AUGUSTUS	CDS	128676401	128676452	0.92	+	1	ID=g14399.t4.CDS9;Parent=g14399.t4;
OX465275.1_Tachina_grossa_genome_assembly,_chromosome:_2	AUGUSTUS	exon	128676401	128676452	.	+	.	ID=g14399.t4.exon9;Parent=g14399.t4;
OX465275.1_Tachina_grossa_genome_assembly,_chromosome:_2	AUGUSTUS	intron	128676453	128689643	0.56	+	.	ID=g14399.t4.intron9;Parent=g14399.t4;
OX465275.1_Tachina_grossa_genome_assembly,_chromosome:_2	AUGUSTUS	CDS	128689644	128689753	0.59	+	0	ID=g14399.t4.CDS10;Parent=g14399.t4;
OX465275.1_Tachina_grossa_genome_assembly,_chromosome:_2	AUGUSTUS	exon	128689644	128689753	.	+	.	ID=g14399.t4.exon10;Parent=g14399.t4;
OX465275.1_Tachina_grossa_genome_assembly,_chromosome:_2	AUGUSTUS	intron	128689754	128698432	1	+	.	ID=g14399.t4.intron10;Parent=g14399.t4;
OX465275.1_Tachina_grossa_genome_assembly,_chromosome:_2	AUGUSTUS	CDS	128698433	128698541	0.64	+	1	ID=g14399.t4.CDS11;Parent=g14399.t4;
OX465275.1_Tachina_grossa_genome_assembly,_chromosome:_2	AUGUSTUS	exon	128698433	128698541	.	+	.	ID=g14399.t4.exon11;Parent=g14399.t4;
OX465275.1_Tachina_grossa_genome_assembly,_chromosome:_2	AUGUSTUS	intron	128698542	128698645	0.64	+	.	ID=g14399.t4.intron11;Parent=g14399.t4;
OX465275.1_Tachina_grossa_genome_assembly,_chromosome:_2	AUGUSTUS	CDS	128698646	128698846	1	+	0	ID=g14399.t4.CDS12;Parent=g14399.t4;
OX465275.1_Tachina_grossa_genome_assembly,_chromosome:_2	AUGUSTUS	exon	128698646	128698846	.	+	.	ID=g14399.t4.exon12;Parent=g14399.t4;
OX465275.1_Tachina_grossa_genome_assembly,_chromosome:_2	AUGUSTUS	stop_codon	128698844	128698846	.	+	0	ID=g14399.t4.stop1;Parent=g14399.t4;
OX465275.1_Tachina_grossa_genome_assembly,_chromosome:_2	AUGUSTUS	gene	128717430	128719339	.	-	.	ID=g14400;
OX465275.1_Tachina_grossa_genome_assembly,_chromosome:_2	AUGUSTUS	mRNA	128717430	128719339	0.4	-	.	ID=g14400.t1;Parent=g14400;
OX465275.1_Tachina_grossa_genome_assembly,_chromosome:_2	AUGUSTUS	stop_codon	128717430	128717432	.	-	0	ID=g14400.t1.stop1;Parent=g14400.t1;
OX465275.1_Tachina_grossa_genome_assembly,_chromosome:_2	AUGUSTUS	CDS	128717430	128717548	0.73	-	2	ID=g14400.t1.CDS1;Parent=g14400.t1;
OX465275.1_Tachina_grossa_genome_assembly,_chromosome:_2	AUGUSTUS	exon	128717430	128717548	.	-	.	ID=g14400.t1.exon1;Parent=g14400.t1;
OX465275.1_Tachina_grossa_genome_assembly,_chromosome:_2	AUGUSTUS	intron	128717549	128718342	0.73	-	.	ID=g14400.t1.intron1;Parent=g14400.t1;
OX465275.1_Tachina_grossa_genome_assembly,_chromosome:_2	AUGUSTUS	CDS	128718343	128718387	0.81	-	2	ID=g14400.t1.CDS2;Parent=g14400.t1;
OX465275.1_Tachina_grossa_genome_assembly,_chromosome:_2	AUGUSTUS	exon	128718343	128718387	.	-	.	ID=g14400.t1.exon2;Parent=g14400.t1;
OX465275.1_Tachina_grossa_genome_assembly,_chromosome:_2	AUGUSTUS	intron	128718388	128718497	1	-	.	ID=g14400.t1.intron2;Parent=g14400.t1;
OX465275.1_Tachina_grossa_genome_assembly,_chromosome:_2	AUGUSTUS	CDS	128718498	128718555	0.56	-	0	ID=g14400.t1.CDS3;Parent=g14400.t1;
OX465275.1_Tachina_grossa_genome_assembly,_chromosome:_2	AUGUSTUS	exon	128718498	128718555	.	-	.	ID=g14400.t1.exon3;Parent=g14400.t1;
OX465275.1_Tachina_grossa_genome_assembly,_chromosome:_2	AUGUSTUS	intron	128718556	128718991	0.55	-	.	ID=g14400.t1.intron3;Parent=g14400.t1;
OX465275.1_Tachina_grossa_genome_assembly,_chromosome:_2	AUGUSTUS	CDS	128718992	128719339	0.56	-	0	ID=g14400.t1.CDS4;Parent=g14400.t1;
OX465275.1_Tachina_grossa_genome_assembly,_chromosome:_2	AUGUSTUS	exon	128718992	128719339	.	-	.	ID=g14400.t1.exon4;Parent=g14400.t1;
OX465275.1_Tachina_grossa_genome_assembly,_chromosome:_2	AUGUSTUS	start_codon	128719337	128719339	.	-	0	ID=g14400.t1.start1;Parent=g14400.t1;
OX465275.1_Tachina_grossa_genome_assembly,_chromosome:_2	AUGUSTUS	gene	128736452	128738121	.	+	.	ID=g14401;
OX465275.1_Tachina_grossa_genome_assembly,_chromosome:_2	AUGUSTUS	mRNA	128736452	128738121	0.79	+	.	ID=g14401.t1;Parent=g14401;
OX465275.1_Tachina_grossa_genome_assembly,_chromosome:_2	AUGUSTUS	start_codon	128736452	128736454	.	+	0	ID=g14401.t1.start1;Parent=g14401.t1;
OX465275.1_Tachina_grossa_genome_assembly,_chromosome:_2	AUGUSTUS	CDS	128736452	128736579	0.79	+	0	ID=g14401.t1.CDS1;Parent=g14401.t1;
OX465275.1_Tachina_grossa_genome_assembly,_chromosome:_2	AUGUSTUS	exon	128736452	128736579	.	+	.	ID=g14401.t1.exon1;Parent=g14401.t1;
OX465275.1_Tachina_grossa_genome_assembly,_chromosome:_2	AUGUSTUS	intron	128736580	128737049	0.79	+	.	ID=g14401.t1.intron1;Parent=g14401.t1;
OX465275.1_Tachina_grossa_genome_assembly,_chromosome:_2	AUGUSTUS	CDS	128737050	128738121	0.79	+	1	ID=g14401.t1.CDS2;Parent=g14401.t1;
OX465275.1_Tachina_grossa_genome_assembly,_chromosome:_2	AUGUSTUS	exon	128737050	128738121	.	+	.	ID=g14401.t1.exon2;Parent=g14401.t1;
OX465275.1_Tachina_grossa_genome_assembly,_chromosome:_2	AUGUSTUS	stop_codon	128738119	128738121	.	+	0	ID=g14401.t1.stop1;Parent=g14401.t1;
OX465275.1_Tachina_grossa_genome_assembly,_chromosome:_2	AUGUSTUS	mRNA	128736452	128737063	0.59	+	.	ID=g14401.t2;Parent=g14401;
OX465275.1_Tachina_grossa_genome_assembly,_chromosome:_2	AUGUSTUS	start_codon	128736452	128736454	.	+	0	ID=g14401.t2.start1;Parent=g14401.t2;
OX465275.1_Tachina_grossa_genome_assembly,_chromosome:_2	AUGUSTUS	CDS	128736452	128736533	0.6	+	0	ID=g14401.t2.CDS1;Parent=g14401.t2;
OX465275.1_Tachina_grossa_genome_assembly,_chromosome:_2	AUGUSTUS	exon	128736452	128736533	.	+	.	ID=g14401.t2.exon1;Parent=g14401.t2;
OX465275.1_Tachina_grossa_genome_assembly,_chromosome:_2	AUGUSTUS	intron	128736534	128736785	0.59	+	.	ID=g14401.t2.intron1;Parent=g14401.t2;
OX465275.1_Tachina_grossa_genome_assembly,_chromosome:_2	AUGUSTUS	CDS	128736786	128737063	0.69	+	2	ID=g14401.t2.CDS2;Parent=g14401.t2;
OX465275.1_Tachina_grossa_genome_assembly,_chromosome:_2	AUGUSTUS	exon	128736786	128737063	.	+	.	ID=g14401.t2.exon2;Parent=g14401.t2;
OX465275.1_Tachina_grossa_genome_assembly,_chromosome:_2	AUGUSTUS	stop_codon	128737061	128737063	.	+	0	ID=g14401.t2.stop1;Parent=g14401.t2;
OX465275.1_Tachina_grossa_genome_assembly,_chromosome:_2	AUGUSTUS	gene	128737519	128738121	.	+	.	ID=g14402;
OX465275.1_Tachina_grossa_genome_assembly,_chromosome:_2	AUGUSTUS	mRNA	128737519	128738121	0.87	+	.	ID=g14402.t1;Parent=g14402;
OX465275.1_Tachina_grossa_genome_assembly,_chromosome:_2	AUGUSTUS	start_codon	128737519	128737521	.	+	0	ID=g14402.t1.start1;Parent=g14402.t1;
OX465275.1_Tachina_grossa_genome_assembly,_chromosome:_2	AUGUSTUS	CDS	128737519	128738121	0.87	+	0	ID=g14402.t1.CDS1;Parent=g14402.t1;
OX465275.1_Tachina_grossa_genome_assembly,_chromosome:_2	AUGUSTUS	exon	128737519	128738121	.	+	.	ID=g14402.t1.exon1;Parent=g14402.t1;
OX465275.1_Tachina_grossa_genome_assembly,_chromosome:_2	AUGUSTUS	stop_codon	128738119	128738121	.	+	0	ID=g14402.t1.stop1;Parent=g14402.t1;
OX465275.1_Tachina_grossa_genome_assembly,_chromosome:_2	AUGUSTUS	gene	128755208	128755583	.	-	.	ID=g14403;
OX465275.1_Tachina_grossa_genome_assembly,_chromosome:_2	AUGUSTUS	mRNA	128755208	128755583	0.76	-	.	ID=g14403.t1;Parent=g14403;
OX465275.1_Tachina_grossa_genome_assembly,_chromosome:_2	AUGUSTUS	stop_codon	128755208	128755210	.	-	0	ID=g14403.t1.stop1;Parent=g14403.t1;
OX465275.1_Tachina_grossa_genome_assembly,_chromosome:_2	AUGUSTUS	CDS	128755208	128755455	0.76	-	2	ID=g14403.t1.CDS1;Parent=g14403.t1;
OX465275.1_Tachina_grossa_genome_assembly,_chromosome:_2	AUGUSTUS	exon	128755208	128755455	.	-	.	ID=g14403.t1.exon1;Parent=g14403.t1;
OX465275.1_Tachina_grossa_genome_assembly,_chromosome:_2	AUGUSTUS	intron	128755456	128755528	1	-	.	ID=g14403.t1.intron1;Parent=g14403.t1;
OX465275.1_Tachina_grossa_genome_assembly,_chromosome:_2	AUGUSTUS	CDS	128755529	128755583	1	-	0	ID=g14403.t1.CDS2;Parent=g14403.t1;
OX465275.1_Tachina_grossa_genome_assembly,_chromosome:_2	AUGUSTUS	exon	128755529	128755583	.	-	.	ID=g14403.t1.exon2;Parent=g14403.t1;
OX465275.1_Tachina_grossa_genome_assembly,_chromosome:_2	AUGUSTUS	start_codon	128755581	128755583	.	-	0	ID=g14403.t1.start1;Parent=g14403.t1;
OX465275.1_Tachina_grossa_genome_assembly,_chromosome:_2	AUGUSTUS	gene	128781472	128783634	.	+	.	ID=g14404;
OX465275.1_Tachina_grossa_genome_assembly,_chromosome:_2	AUGUSTUS	mRNA	128781472	128783634	1	+	.	ID=g14404.t1;Parent=g14404;
OX465275.1_Tachina_grossa_genome_assembly,_chromosome:_2	AUGUSTUS	start_codon	128781472	128781474	.	+	0	ID=g14404.t1.start1;Parent=g14404.t1;
OX465275.1_Tachina_grossa_genome_assembly,_chromosome:_2	AUGUSTUS	CDS	128781472	128783634	1	+	0	ID=g14404.t1.CDS1;Parent=g14404.t1;
OX465275.1_Tachina_grossa_genome_assembly,_chromosome:_2	AUGUSTUS	exon	128781472	128783634	.	+	.	ID=g14404.t1.exon1;Parent=g14404.t1;
OX465275.1_Tachina_grossa_genome_assembly,_chromosome:_2	AUGUSTUS	stop_codon	128783632	128783634	.	+	0	ID=g14404.t1.stop1;Parent=g14404.t1;
OX465275.1_Tachina_grossa_genome_assembly,_chromosome:_2	AUGUSTUS	gene	128784328	128785386	.	+	.	ID=g14405;
OX465275.1_Tachina_grossa_genome_assembly,_chromosome:_2	AUGUSTUS	mRNA	128784328	128785386	0.94	+	.	ID=g14405.t1;Parent=g14405;
OX465275.1_Tachina_grossa_genome_assembly,_chromosome:_2	AUGUSTUS	start_codon	128784328	128784330	.	+	0	ID=g14405.t1.start1;Parent=g14405.t1;
OX465275.1_Tachina_grossa_genome_assembly,_chromosome:_2	AUGUSTUS	CDS	128784328	128785386	0.94	+	0	ID=g14405.t1.CDS1;Parent=g14405.t1;
OX465275.1_Tachina_grossa_genome_assembly,_chromosome:_2	AUGUSTUS	exon	128784328	128785386	.	+	.	ID=g14405.t1.exon1;Parent=g14405.t1;
OX465275.1_Tachina_grossa_genome_assembly,_chromosome:_2	AUGUSTUS	stop_codon	128785384	128785386	.	+	0	ID=g14405.t1.stop1;Parent=g14405.t1;
OX465275.1_Tachina_grossa_genome_assembly,_chromosome:_2	AUGUSTUS	gene	128976403	128978210	.	+	.	ID=g14406;
OX465275.1_Tachina_grossa_genome_assembly,_chromosome:_2	AUGUSTUS	mRNA	128976403	128978210	0.37	+	.	ID=g14406.t1;Parent=g14406;
OX465275.1_Tachina_grossa_genome_assembly,_chromosome:_2	AUGUSTUS	start_codon	128976403	128976405	.	+	0	ID=g14406.t1.start1;Parent=g14406.t1;
OX465275.1_Tachina_grossa_genome_assembly,_chromosome:_2	AUGUSTUS	CDS	128976403	128976423	0.45	+	0	ID=g14406.t1.CDS1;Parent=g14406.t1;
OX465275.1_Tachina_grossa_genome_assembly,_chromosome:_2	AUGUSTUS	exon	128976403	128976423	.	+	.	ID=g14406.t1.exon1;Parent=g14406.t1;
OX465275.1_Tachina_grossa_genome_assembly,_chromosome:_2	AUGUSTUS	intron	128976424	128976487	0.48	+	.	ID=g14406.t1.intron1;Parent=g14406.t1;
OX465275.1_Tachina_grossa_genome_assembly,_chromosome:_2	AUGUSTUS	CDS	128976488	128976510	0.44	+	0	ID=g14406.t1.CDS2;Parent=g14406.t1;
OX465275.1_Tachina_grossa_genome_assembly,_chromosome:_2	AUGUSTUS	exon	128976488	128976510	.	+	.	ID=g14406.t1.exon2;Parent=g14406.t1;
OX465275.1_Tachina_grossa_genome_assembly,_chromosome:_2	AUGUSTUS	intron	128976511	128977774	0.44	+	.	ID=g14406.t1.intron2;Parent=g14406.t1;
OX465275.1_Tachina_grossa_genome_assembly,_chromosome:_2	AUGUSTUS	CDS	128977775	128978210	0.67	+	1	ID=g14406.t1.CDS3;Parent=g14406.t1;
OX465275.1_Tachina_grossa_genome_assembly,_chromosome:_2	AUGUSTUS	exon	128977775	128978210	.	+	.	ID=g14406.t1.exon3;Parent=g14406.t1;
OX465275.1_Tachina_grossa_genome_assembly,_chromosome:_2	AUGUSTUS	stop_codon	128978208	128978210	.	+	0	ID=g14406.t1.stop1;Parent=g14406.t1;
OX465275.1_Tachina_grossa_genome_assembly,_chromosome:_2	AUGUSTUS	gene	128978919	128980237	.	-	.	ID=g14407;
OX465275.1_Tachina_grossa_genome_assembly,_chromosome:_2	AUGUSTUS	mRNA	128978919	128980237	0.99	-	.	ID=g14407.t1;Parent=g14407;
OX465275.1_Tachina_grossa_genome_assembly,_chromosome:_2	AUGUSTUS	stop_codon	128978919	128978921	.	-	0	ID=g14407.t1.stop1;Parent=g14407.t1;
OX465275.1_Tachina_grossa_genome_assembly,_chromosome:_2	AUGUSTUS	CDS	128978919	128979043	1	-	2	ID=g14407.t1.CDS1;Parent=g14407.t1;
OX465275.1_Tachina_grossa_genome_assembly,_chromosome:_2	AUGUSTUS	exon	128978919	128979043	.	-	.	ID=g14407.t1.exon1;Parent=g14407.t1;
OX465275.1_Tachina_grossa_genome_assembly,_chromosome:_2	AUGUSTUS	intron	128979044	128979095	1	-	.	ID=g14407.t1.intron1;Parent=g14407.t1;
OX465275.1_Tachina_grossa_genome_assembly,_chromosome:_2	AUGUSTUS	CDS	128979096	128979268	1	-	1	ID=g14407.t1.CDS2;Parent=g14407.t1;
OX465275.1_Tachina_grossa_genome_assembly,_chromosome:_2	AUGUSTUS	exon	128979096	128979268	.	-	.	ID=g14407.t1.exon2;Parent=g14407.t1;
OX465275.1_Tachina_grossa_genome_assembly,_chromosome:_2	AUGUSTUS	intron	128979269	128979326	1	-	.	ID=g14407.t1.intron2;Parent=g14407.t1;
OX465275.1_Tachina_grossa_genome_assembly,_chromosome:_2	AUGUSTUS	CDS	128979327	128979452	0.99	-	1	ID=g14407.t1.CDS3;Parent=g14407.t1;
OX465275.1_Tachina_grossa_genome_assembly,_chromosome:_2	AUGUSTUS	exon	128979327	128979452	.	-	.	ID=g14407.t1.exon3;Parent=g14407.t1;
OX465275.1_Tachina_grossa_genome_assembly,_chromosome:_2	AUGUSTUS	intron	128979453	128980042	0.99	-	.	ID=g14407.t1.intron3;Parent=g14407.t1;
OX465275.1_Tachina_grossa_genome_assembly,_chromosome:_2	AUGUSTUS	CDS	128980043	128980125	0.99	-	0	ID=g14407.t1.CDS4;Parent=g14407.t1;
OX465275.1_Tachina_grossa_genome_assembly,_chromosome:_2	AUGUSTUS	exon	128980043	128980125	.	-	.	ID=g14407.t1.exon4;Parent=g14407.t1;
OX465275.1_Tachina_grossa_genome_assembly,_chromosome:_2	AUGUSTUS	intron	128980126	128980186	1	-	.	ID=g14407.t1.intron4;Parent=g14407.t1;
OX465275.1_Tachina_grossa_genome_assembly,_chromosome:_2	AUGUSTUS	CDS	128980187	128980237	1	-	0	ID=g14407.t1.CDS5;Parent=g14407.t1;
OX465275.1_Tachina_grossa_genome_assembly,_chromosome:_2	AUGUSTUS	exon	128980187	128980237	.	-	.	ID=g14407.t1.exon5;Parent=g14407.t1;
OX465275.1_Tachina_grossa_genome_assembly,_chromosome:_2	AUGUSTUS	start_codon	128980235	128980237	.	-	0	ID=g14407.t1.start1;Parent=g14407.t1;
OX465275.1_Tachina_grossa_genome_assembly,_chromosome:_2	AUGUSTUS	mRNA	128978919	128980237	0.96	-	.	ID=g14407.t2;Parent=g14407;
OX465275.1_Tachina_grossa_genome_assembly,_chromosome:_2	AUGUSTUS	stop_codon	128978919	128978921	.	-	0	ID=g14407.t2.stop1;Parent=g14407.t2;
OX465275.1_Tachina_grossa_genome_assembly,_chromosome:_2	AUGUSTUS	CDS	128978919	128979043	1	-	2	ID=g14407.t2.CDS1;Parent=g14407.t2;
OX465275.1_Tachina_grossa_genome_assembly,_chromosome:_2	AUGUSTUS	exon	128978919	128979043	.	-	.	ID=g14407.t2.exon1;Parent=g14407.t2;
OX465275.1_Tachina_grossa_genome_assembly,_chromosome:_2	AUGUSTUS	intron	128979044	128979095	1	-	.	ID=g14407.t2.intron1;Parent=g14407.t2;
OX465275.1_Tachina_grossa_genome_assembly,_chromosome:_2	AUGUSTUS	CDS	128979096	128979268	1	-	1	ID=g14407.t2.CDS2;Parent=g14407.t2;
OX465275.1_Tachina_grossa_genome_assembly,_chromosome:_2	AUGUSTUS	exon	128979096	128979268	.	-	.	ID=g14407.t2.exon2;Parent=g14407.t2;
OX465275.1_Tachina_grossa_genome_assembly,_chromosome:_2	AUGUSTUS	intron	128979269	128979326	1	-	.	ID=g14407.t2.intron2;Parent=g14407.t2;
OX465275.1_Tachina_grossa_genome_assembly,_chromosome:_2	AUGUSTUS	CDS	128979327	128979452	1	-	1	ID=g14407.t2.CDS3;Parent=g14407.t2;
OX465275.1_Tachina_grossa_genome_assembly,_chromosome:_2	AUGUSTUS	exon	128979327	128979452	.	-	.	ID=g14407.t2.exon3;Parent=g14407.t2;
OX465275.1_Tachina_grossa_genome_assembly,_chromosome:_2	AUGUSTUS	intron	128979453	128980036	0.96	-	.	ID=g14407.t2.intron3;Parent=g14407.t2;
OX465275.1_Tachina_grossa_genome_assembly,_chromosome:_2	AUGUSTUS	CDS	128980037	128980125	0.96	-	0	ID=g14407.t2.CDS4;Parent=g14407.t2;
OX465275.1_Tachina_grossa_genome_assembly,_chromosome:_2	AUGUSTUS	exon	128980037	128980125	.	-	.	ID=g14407.t2.exon4;Parent=g14407.t2;
OX465275.1_Tachina_grossa_genome_assembly,_chromosome:_2	AUGUSTUS	intron	128980126	128980186	1	-	.	ID=g14407.t2.intron4;Parent=g14407.t2;
OX465275.1_Tachina_grossa_genome_assembly,_chromosome:_2	AUGUSTUS	CDS	128980187	128980237	1	-	0	ID=g14407.t2.CDS5;Parent=g14407.t2;
OX465275.1_Tachina_grossa_genome_assembly,_chromosome:_2	AUGUSTUS	exon	128980187	128980237	.	-	.	ID=g14407.t2.exon5;Parent=g14407.t2;
OX465275.1_Tachina_grossa_genome_assembly,_chromosome:_2	AUGUSTUS	start_codon	128980235	128980237	.	-	0	ID=g14407.t2.start1;Parent=g14407.t2;
OX465275.1_Tachina_grossa_genome_assembly,_chromosome:_2	AUGUSTUS	gene	128980297	128980803	.	-	.	ID=g14408;
OX465275.1_Tachina_grossa_genome_assembly,_chromosome:_2	AUGUSTUS	mRNA	128980297	128980803	1	-	.	ID=g14408.t1;Parent=g14408;
OX465275.1_Tachina_grossa_genome_assembly,_chromosome:_2	AUGUSTUS	stop_codon	128980297	128980299	.	-	0	ID=g14408.t1.stop1;Parent=g14408.t1;
OX465275.1_Tachina_grossa_genome_assembly,_chromosome:_2	AUGUSTUS	CDS	128980297	128980460	1	-	2	ID=g14408.t1.CDS1;Parent=g14408.t1;
OX465275.1_Tachina_grossa_genome_assembly,_chromosome:_2	AUGUSTUS	exon	128980297	128980460	.	-	.	ID=g14408.t1.exon1;Parent=g14408.t1;
OX465275.1_Tachina_grossa_genome_assembly,_chromosome:_2	AUGUSTUS	intron	128980461	128980526	1	-	.	ID=g14408.t1.intron1;Parent=g14408.t1;
OX465275.1_Tachina_grossa_genome_assembly,_chromosome:_2	AUGUSTUS	CDS	128980527	128980803	1	-	0	ID=g14408.t1.CDS2;Parent=g14408.t1;
OX465275.1_Tachina_grossa_genome_assembly,_chromosome:_2	AUGUSTUS	exon	128980527	128980803	.	-	.	ID=g14408.t1.exon2;Parent=g14408.t1;
OX465275.1_Tachina_grossa_genome_assembly,_chromosome:_2	AUGUSTUS	start_codon	128980801	128980803	.	-	0	ID=g14408.t1.start1;Parent=g14408.t1;
OX465275.1_Tachina_grossa_genome_assembly,_chromosome:_2	AUGUSTUS	gene	129008371	129009331	.	-	.	ID=g14409;
OX465275.1_Tachina_grossa_genome_assembly,_chromosome:_2	AUGUSTUS	mRNA	129008371	129009331	0.43	-	.	ID=g14409.t1;Parent=g14409;
OX465275.1_Tachina_grossa_genome_assembly,_chromosome:_2	AUGUSTUS	stop_codon	129008371	129008373	.	-	0	ID=g14409.t1.stop1;Parent=g14409.t1;
OX465275.1_Tachina_grossa_genome_assembly,_chromosome:_2	AUGUSTUS	CDS	129008371	129008774	0.55	-	2	ID=g14409.t1.CDS1;Parent=g14409.t1;
OX465275.1_Tachina_grossa_genome_assembly,_chromosome:_2	AUGUSTUS	exon	129008371	129008774	.	-	.	ID=g14409.t1.exon1;Parent=g14409.t1;
OX465275.1_Tachina_grossa_genome_assembly,_chromosome:_2	AUGUSTUS	intron	129008775	129009048	0.54	-	.	ID=g14409.t1.intron1;Parent=g14409.t1;
OX465275.1_Tachina_grossa_genome_assembly,_chromosome:_2	AUGUSTUS	CDS	129009049	129009331	0.69	-	0	ID=g14409.t1.CDS2;Parent=g14409.t1;
OX465275.1_Tachina_grossa_genome_assembly,_chromosome:_2	AUGUSTUS	exon	129009049	129009331	.	-	.	ID=g14409.t1.exon2;Parent=g14409.t1;
OX465275.1_Tachina_grossa_genome_assembly,_chromosome:_2	AUGUSTUS	start_codon	129009329	129009331	.	-	0	ID=g14409.t1.start1;Parent=g14409.t1;
OX465275.1_Tachina_grossa_genome_assembly,_chromosome:_2	AUGUSTUS	gene	129008371	129009347	.	-	.	ID=g14410;
OX465275.1_Tachina_grossa_genome_assembly,_chromosome:_2	AUGUSTUS	mRNA	129008371	129009347	1	-	.	ID=g14410.t1;Parent=g14410;
OX465275.1_Tachina_grossa_genome_assembly,_chromosome:_2	AUGUSTUS	stop_codon	129008371	129008373	.	-	0	ID=g14410.t1.stop1;Parent=g14410.t1;
OX465275.1_Tachina_grossa_genome_assembly,_chromosome:_2	AUGUSTUS	CDS	129008371	129008761	1	-	1	ID=g14410.t1.CDS1;Parent=g14410.t1;
OX465275.1_Tachina_grossa_genome_assembly,_chromosome:_2	AUGUSTUS	exon	129008371	129008761	.	-	.	ID=g14410.t1.exon1;Parent=g14410.t1;
OX465275.1_Tachina_grossa_genome_assembly,_chromosome:_2	AUGUSTUS	intron	129008762	129009333	1	-	.	ID=g14410.t1.intron1;Parent=g14410.t1;
OX465275.1_Tachina_grossa_genome_assembly,_chromosome:_2	AUGUSTUS	CDS	129009334	129009347	1	-	0	ID=g14410.t1.CDS2;Parent=g14410.t1;
OX465275.1_Tachina_grossa_genome_assembly,_chromosome:_2	AUGUSTUS	exon	129009334	129009347	.	-	.	ID=g14410.t1.exon2;Parent=g14410.t1;
OX465275.1_Tachina_grossa_genome_assembly,_chromosome:_2	AUGUSTUS	start_codon	129009345	129009347	.	-	0	ID=g14410.t1.start1;Parent=g14410.t1;
OX465275.1_Tachina_grossa_genome_assembly,_chromosome:_2	AUGUSTUS	gene	129009952	129011353	.	-	.	ID=g14411;
OX465275.1_Tachina_grossa_genome_assembly,_chromosome:_2	AUGUSTUS	mRNA	129010218	129011353	0.8	-	.	ID=g14411.t1;Parent=g14411;
OX465275.1_Tachina_grossa_genome_assembly,_chromosome:_2	AUGUSTUS	stop_codon	129010218	129010220	.	-	0	ID=g14411.t1.stop1;Parent=g14411.t1;
OX465275.1_Tachina_grossa_genome_assembly,_chromosome:_2	AUGUSTUS	CDS	129010218	129010226	0.82	-	0	ID=g14411.t1.CDS1;Parent=g14411.t1;
OX465275.1_Tachina_grossa_genome_assembly,_chromosome:_2	AUGUSTUS	exon	129010218	129010226	.	-	.	ID=g14411.t1.exon1;Parent=g14411.t1;
OX465275.1_Tachina_grossa_genome_assembly,_chromosome:_2	AUGUSTUS	intron	129010227	129010294	0.82	-	.	ID=g14411.t1.intron1;Parent=g14411.t1;
OX465275.1_Tachina_grossa_genome_assembly,_chromosome:_2	AUGUSTUS	CDS	129010295	129011353	0.93	-	0	ID=g14411.t1.CDS2;Parent=g14411.t1;
OX465275.1_Tachina_grossa_genome_assembly,_chromosome:_2	AUGUSTUS	exon	129010295	129011353	.	-	.	ID=g14411.t1.exon2;Parent=g14411.t1;
OX465275.1_Tachina_grossa_genome_assembly,_chromosome:_2	AUGUSTUS	start_codon	129011351	129011353	.	-	0	ID=g14411.t1.start1;Parent=g14411.t1;
OX465275.1_Tachina_grossa_genome_assembly,_chromosome:_2	AUGUSTUS	mRNA	129009952	129011353	0.64	-	.	ID=g14411.t2;Parent=g14411;
OX465275.1_Tachina_grossa_genome_assembly,_chromosome:_2	AUGUSTUS	stop_codon	129009952	129009954	.	-	0	ID=g14411.t2.stop1;Parent=g14411.t2;
OX465275.1_Tachina_grossa_genome_assembly,_chromosome:_2	AUGUSTUS	CDS	129009952	129010155	0.64	-	0	ID=g14411.t2.CDS1;Parent=g14411.t2;
OX465275.1_Tachina_grossa_genome_assembly,_chromosome:_2	AUGUSTUS	exon	129009952	129010155	.	-	.	ID=g14411.t2.exon1;Parent=g14411.t2;
OX465275.1_Tachina_grossa_genome_assembly,_chromosome:_2	AUGUSTUS	intron	129010156	129010222	0.64	-	.	ID=g14411.t2.intron1;Parent=g14411.t2;
OX465275.1_Tachina_grossa_genome_assembly,_chromosome:_2	AUGUSTUS	CDS	129010223	129011353	0.98	-	0	ID=g14411.t2.CDS2;Parent=g14411.t2;
OX465275.1_Tachina_grossa_genome_assembly,_chromosome:_2	AUGUSTUS	exon	129010223	129011353	.	-	.	ID=g14411.t2.exon2;Parent=g14411.t2;
OX465275.1_Tachina_grossa_genome_assembly,_chromosome:_2	AUGUSTUS	start_codon	129011351	129011353	.	-	0	ID=g14411.t2.start1;Parent=g14411.t2;
OX465275.1_Tachina_grossa_genome_assembly,_chromosome:_2	AUGUSTUS	gene	129011415	129011981	.	-	.	ID=g14412;
OX465275.1_Tachina_grossa_genome_assembly,_chromosome:_2	AUGUSTUS	mRNA	129011415	129011981	0.76	-	.	ID=g14412.t1;Parent=g14412;
OX465275.1_Tachina_grossa_genome_assembly,_chromosome:_2	AUGUSTUS	stop_codon	129011415	129011417	.	-	0	ID=g14412.t1.stop1;Parent=g14412.t1;
OX465275.1_Tachina_grossa_genome_assembly,_chromosome:_2	AUGUSTUS	CDS	129011415	129011443	1	-	2	ID=g14412.t1.CDS1;Parent=g14412.t1;
OX465275.1_Tachina_grossa_genome_assembly,_chromosome:_2	AUGUSTUS	exon	129011415	129011443	.	-	.	ID=g14412.t1.exon1;Parent=g14412.t1;
OX465275.1_Tachina_grossa_genome_assembly,_chromosome:_2	AUGUSTUS	intron	129011444	129011516	1	-	.	ID=g14412.t1.intron1;Parent=g14412.t1;
OX465275.1_Tachina_grossa_genome_assembly,_chromosome:_2	AUGUSTUS	CDS	129011517	129011840	0.76	-	2	ID=g14412.t1.CDS2;Parent=g14412.t1;
OX465275.1_Tachina_grossa_genome_assembly,_chromosome:_2	AUGUSTUS	exon	129011517	129011840	.	-	.	ID=g14412.t1.exon2;Parent=g14412.t1;
OX465275.1_Tachina_grossa_genome_assembly,_chromosome:_2	AUGUSTUS	intron	129011841	129011905	0.76	-	.	ID=g14412.t1.intron2;Parent=g14412.t1;
OX465275.1_Tachina_grossa_genome_assembly,_chromosome:_2	AUGUSTUS	CDS	129011906	129011981	1	-	0	ID=g14412.t1.CDS3;Parent=g14412.t1;
OX465275.1_Tachina_grossa_genome_assembly,_chromosome:_2	AUGUSTUS	exon	129011906	129011981	.	-	.	ID=g14412.t1.exon3;Parent=g14412.t1;
OX465275.1_Tachina_grossa_genome_assembly,_chromosome:_2	AUGUSTUS	start_codon	129011979	129011981	.	-	0	ID=g14412.t1.start1;Parent=g14412.t1;
OX465275.1_Tachina_grossa_genome_assembly,_chromosome:_2	AUGUSTUS	gene	129012310	129012699	.	-	.	ID=g14413;
OX465275.1_Tachina_grossa_genome_assembly,_chromosome:_2	AUGUSTUS	mRNA	129012310	129012699	0.51	-	.	ID=g14413.t1;Parent=g14413;
OX465275.1_Tachina_grossa_genome_assembly,_chromosome:_2	AUGUSTUS	stop_codon	129012310	129012312	.	-	0	ID=g14413.t1.stop1;Parent=g14413.t1;
OX465275.1_Tachina_grossa_genome_assembly,_chromosome:_2	AUGUSTUS	CDS	129012310	129012699	0.51	-	0	ID=g14413.t1.CDS1;Parent=g14413.t1;
OX465275.1_Tachina_grossa_genome_assembly,_chromosome:_2	AUGUSTUS	exon	129012310	129012699	.	-	.	ID=g14413.t1.exon1;Parent=g14413.t1;
OX465275.1_Tachina_grossa_genome_assembly,_chromosome:_2	AUGUSTUS	start_codon	129012697	129012699	.	-	0	ID=g14413.t1.start1;Parent=g14413.t1;
OX465275.1_Tachina_grossa_genome_assembly,_chromosome:_2	AUGUSTUS	gene	129013013	129014291	.	-	.	ID=g14414;
OX465275.1_Tachina_grossa_genome_assembly,_chromosome:_2	AUGUSTUS	mRNA	129013013	129014291	0.87	-	.	ID=g14414.t1;Parent=g14414;
OX465275.1_Tachina_grossa_genome_assembly,_chromosome:_2	AUGUSTUS	stop_codon	129013013	129013015	.	-	0	ID=g14414.t1.stop1;Parent=g14414.t1;
OX465275.1_Tachina_grossa_genome_assembly,_chromosome:_2	AUGUSTUS	CDS	129013013	129013152	0.87	-	2	ID=g14414.t1.CDS1;Parent=g14414.t1;
OX465275.1_Tachina_grossa_genome_assembly,_chromosome:_2	AUGUSTUS	exon	129013013	129013152	.	-	.	ID=g14414.t1.exon1;Parent=g14414.t1;
OX465275.1_Tachina_grossa_genome_assembly,_chromosome:_2	AUGUSTUS	intron	129013153	129014140	0.87	-	.	ID=g14414.t1.intron1;Parent=g14414.t1;
OX465275.1_Tachina_grossa_genome_assembly,_chromosome:_2	AUGUSTUS	CDS	129014141	129014291	0.87	-	0	ID=g14414.t1.CDS2;Parent=g14414.t1;
OX465275.1_Tachina_grossa_genome_assembly,_chromosome:_2	AUGUSTUS	exon	129014141	129014291	.	-	.	ID=g14414.t1.exon2;Parent=g14414.t1;
OX465275.1_Tachina_grossa_genome_assembly,_chromosome:_2	AUGUSTUS	start_codon	129014289	129014291	.	-	0	ID=g14414.t1.start1;Parent=g14414.t1;
OX465275.1_Tachina_grossa_genome_assembly,_chromosome:_2	AUGUSTUS	gene	129052079	129052586	.	+	.	ID=g14415;
OX465275.1_Tachina_grossa_genome_assembly,_chromosome:_2	AUGUSTUS	mRNA	129052085	129052586	0.89	+	.	ID=g14415.t1;Parent=g14415;
OX465275.1_Tachina_grossa_genome_assembly,_chromosome:_2	AUGUSTUS	start_codon	129052085	129052087	.	+	0	ID=g14415.t1.start1;Parent=g14415.t1;
OX465275.1_Tachina_grossa_genome_assembly,_chromosome:_2	AUGUSTUS	CDS	129052085	129052387	0.9	+	0	ID=g14415.t1.CDS1;Parent=g14415.t1;
OX465275.1_Tachina_grossa_genome_assembly,_chromosome:_2	AUGUSTUS	exon	129052085	129052387	.	+	.	ID=g14415.t1.exon1;Parent=g14415.t1;
OX465275.1_Tachina_grossa_genome_assembly,_chromosome:_2	AUGUSTUS	intron	129052388	129052514	0.89	+	.	ID=g14415.t1.intron1;Parent=g14415.t1;
OX465275.1_Tachina_grossa_genome_assembly,_chromosome:_2	AUGUSTUS	CDS	129052515	129052586	0.89	+	0	ID=g14415.t1.CDS2;Parent=g14415.t1;
OX465275.1_Tachina_grossa_genome_assembly,_chromosome:_2	AUGUSTUS	exon	129052515	129052586	.	+	.	ID=g14415.t1.exon2;Parent=g14415.t1;
OX465275.1_Tachina_grossa_genome_assembly,_chromosome:_2	AUGUSTUS	stop_codon	129052584	129052586	.	+	0	ID=g14415.t1.stop1;Parent=g14415.t1;
OX465275.1_Tachina_grossa_genome_assembly,_chromosome:_2	AUGUSTUS	mRNA	129052079	129052586	0.42	+	.	ID=g14415.t2;Parent=g14415;
OX465275.1_Tachina_grossa_genome_assembly,_chromosome:_2	AUGUSTUS	start_codon	129052079	129052081	.	+	0	ID=g14415.t2.start1;Parent=g14415.t2;
OX465275.1_Tachina_grossa_genome_assembly,_chromosome:_2	AUGUSTUS	CDS	129052079	129052387	0.42	+	0	ID=g14415.t2.CDS1;Parent=g14415.t2;
OX465275.1_Tachina_grossa_genome_assembly,_chromosome:_2	AUGUSTUS	exon	129052079	129052387	.	+	.	ID=g14415.t2.exon1;Parent=g14415.t2;
OX465275.1_Tachina_grossa_genome_assembly,_chromosome:_2	AUGUSTUS	intron	129052388	129052514	0.87	+	.	ID=g14415.t2.intron1;Parent=g14415.t2;
OX465275.1_Tachina_grossa_genome_assembly,_chromosome:_2	AUGUSTUS	CDS	129052515	129052586	0.87	+	0	ID=g14415.t2.CDS2;Parent=g14415.t2;
OX465275.1_Tachina_grossa_genome_assembly,_chromosome:_2	AUGUSTUS	exon	129052515	129052586	.	+	.	ID=g14415.t2.exon2;Parent=g14415.t2;
OX465275.1_Tachina_grossa_genome_assembly,_chromosome:_2	AUGUSTUS	stop_codon	129052584	129052586	.	+	0	ID=g14415.t2.stop1;Parent=g14415.t2;
OX465275.1_Tachina_grossa_genome_assembly,_chromosome:_2	AUGUSTUS	gene	129053764	129054496	.	-	.	ID=g14416;
OX465275.1_Tachina_grossa_genome_assembly,_chromosome:_2	AUGUSTUS	mRNA	129053764	129054496	1	-	.	ID=g14416.t1;Parent=g14416;
OX465275.1_Tachina_grossa_genome_assembly,_chromosome:_2	AUGUSTUS	stop_codon	129053764	129053766	.	-	0	ID=g14416.t1.stop1;Parent=g14416.t1;
OX465275.1_Tachina_grossa_genome_assembly,_chromosome:_2	AUGUSTUS	CDS	129053764	129053896	1	-	1	ID=g14416.t1.CDS1;Parent=g14416.t1;
OX465275.1_Tachina_grossa_genome_assembly,_chromosome:_2	AUGUSTUS	exon	129053764	129053896	.	-	.	ID=g14416.t1.exon1;Parent=g14416.t1;
OX465275.1_Tachina_grossa_genome_assembly,_chromosome:_2	AUGUSTUS	intron	129053897	129053940	1	-	.	ID=g14416.t1.intron1;Parent=g14416.t1;
OX465275.1_Tachina_grossa_genome_assembly,_chromosome:_2	AUGUSTUS	CDS	129053941	129054117	1	-	1	ID=g14416.t1.CDS2;Parent=g14416.t1;
OX465275.1_Tachina_grossa_genome_assembly,_chromosome:_2	AUGUSTUS	exon	129053941	129054117	.	-	.	ID=g14416.t1.exon2;Parent=g14416.t1;
OX465275.1_Tachina_grossa_genome_assembly,_chromosome:_2	AUGUSTUS	intron	129054118	129054169	1	-	.	ID=g14416.t1.intron2;Parent=g14416.t1;
OX465275.1_Tachina_grossa_genome_assembly,_chromosome:_2	AUGUSTUS	CDS	129054170	129054196	1	-	1	ID=g14416.t1.CDS3;Parent=g14416.t1;
OX465275.1_Tachina_grossa_genome_assembly,_chromosome:_2	AUGUSTUS	exon	129054170	129054196	.	-	.	ID=g14416.t1.exon3;Parent=g14416.t1;
OX465275.1_Tachina_grossa_genome_assembly,_chromosome:_2	AUGUSTUS	intron	129054197	129054283	1	-	.	ID=g14416.t1.intron3;Parent=g14416.t1;
OX465275.1_Tachina_grossa_genome_assembly,_chromosome:_2	AUGUSTUS	CDS	129054284	129054384	1	-	0	ID=g14416.t1.CDS4;Parent=g14416.t1;
OX465275.1_Tachina_grossa_genome_assembly,_chromosome:_2	AUGUSTUS	exon	129054284	129054384	.	-	.	ID=g14416.t1.exon4;Parent=g14416.t1;
OX465275.1_Tachina_grossa_genome_assembly,_chromosome:_2	AUGUSTUS	intron	129054385	129054445	1	-	.	ID=g14416.t1.intron4;Parent=g14416.t1;
OX465275.1_Tachina_grossa_genome_assembly,_chromosome:_2	AUGUSTUS	CDS	129054446	129054496	1	-	0	ID=g14416.t1.CDS5;Parent=g14416.t1;
OX465275.1_Tachina_grossa_genome_assembly,_chromosome:_2	AUGUSTUS	exon	129054446	129054496	.	-	.	ID=g14416.t1.exon5;Parent=g14416.t1;
OX465275.1_Tachina_grossa_genome_assembly,_chromosome:_2	AUGUSTUS	start_codon	129054494	129054496	.	-	0	ID=g14416.t1.start1;Parent=g14416.t1;
OX465275.1_Tachina_grossa_genome_assembly,_chromosome:_2	AUGUSTUS	gene	129054556	129055065	.	-	.	ID=g14417;
OX465275.1_Tachina_grossa_genome_assembly,_chromosome:_2	AUGUSTUS	mRNA	129054556	129055065	1	-	.	ID=g14417.t1;Parent=g14417;
OX465275.1_Tachina_grossa_genome_assembly,_chromosome:_2	AUGUSTUS	stop_codon	129054556	129054558	.	-	0	ID=g14417.t1.stop1;Parent=g14417.t1;
OX465275.1_Tachina_grossa_genome_assembly,_chromosome:_2	AUGUSTUS	CDS	129054556	129054719	1	-	2	ID=g14417.t1.CDS1;Parent=g14417.t1;
OX465275.1_Tachina_grossa_genome_assembly,_chromosome:_2	AUGUSTUS	exon	129054556	129054719	.	-	.	ID=g14417.t1.exon1;Parent=g14417.t1;
OX465275.1_Tachina_grossa_genome_assembly,_chromosome:_2	AUGUSTUS	intron	129054720	129054785	1	-	.	ID=g14417.t1.intron1;Parent=g14417.t1;
OX465275.1_Tachina_grossa_genome_assembly,_chromosome:_2	AUGUSTUS	CDS	129054786	129055065	1	-	0	ID=g14417.t1.CDS2;Parent=g14417.t1;
OX465275.1_Tachina_grossa_genome_assembly,_chromosome:_2	AUGUSTUS	exon	129054786	129055065	.	-	.	ID=g14417.t1.exon2;Parent=g14417.t1;
OX465275.1_Tachina_grossa_genome_assembly,_chromosome:_2	AUGUSTUS	start_codon	129055063	129055065	.	-	0	ID=g14417.t1.start1;Parent=g14417.t1;
OX465275.1_Tachina_grossa_genome_assembly,_chromosome:_2	AUGUSTUS	gene	129070133	129070354	.	-	.	ID=g14418;
OX465275.1_Tachina_grossa_genome_assembly,_chromosome:_2	AUGUSTUS	mRNA	129070133	129070354	1	-	.	ID=g14418.t1;Parent=g14418;
OX465275.1_Tachina_grossa_genome_assembly,_chromosome:_2	AUGUSTUS	stop_codon	129070133	129070135	.	-	0	ID=g14418.t1.stop1;Parent=g14418.t1;
OX465275.1_Tachina_grossa_genome_assembly,_chromosome:_2	AUGUSTUS	CDS	129070133	129070354	1	-	0	ID=g14418.t1.CDS1;Parent=g14418.t1;
OX465275.1_Tachina_grossa_genome_assembly,_chromosome:_2	AUGUSTUS	exon	129070133	129070354	.	-	.	ID=g14418.t1.exon1;Parent=g14418.t1;
OX465275.1_Tachina_grossa_genome_assembly,_chromosome:_2	AUGUSTUS	start_codon	129070352	129070354	.	-	0	ID=g14418.t1.start1;Parent=g14418.t1;
OX465275.1_Tachina_grossa_genome_assembly,_chromosome:_2	AUGUSTUS	gene	129089371	129095345	.	-	.	ID=g14419;
OX465275.1_Tachina_grossa_genome_assembly,_chromosome:_2	AUGUSTUS	mRNA	129089371	129095345	0.19	-	.	ID=g14419.t1;Parent=g14419;
OX465275.1_Tachina_grossa_genome_assembly,_chromosome:_2	AUGUSTUS	stop_codon	129089371	129089373	.	-	0	ID=g14419.t1.stop1;Parent=g14419.t1;
OX465275.1_Tachina_grossa_genome_assembly,_chromosome:_2	AUGUSTUS	CDS	129089371	129089903	0.37	-	2	ID=g14419.t1.CDS1;Parent=g14419.t1;
OX465275.1_Tachina_grossa_genome_assembly,_chromosome:_2	AUGUSTUS	exon	129089371	129089903	.	-	.	ID=g14419.t1.exon1;Parent=g14419.t1;
OX465275.1_Tachina_grossa_genome_assembly,_chromosome:_2	AUGUSTUS	intron	129089904	129095185	0.19	-	.	ID=g14419.t1.intron1;Parent=g14419.t1;
OX465275.1_Tachina_grossa_genome_assembly,_chromosome:_2	AUGUSTUS	CDS	129095186	129095345	0.46	-	0	ID=g14419.t1.CDS2;Parent=g14419.t1;
OX465275.1_Tachina_grossa_genome_assembly,_chromosome:_2	AUGUSTUS	exon	129095186	129095345	.	-	.	ID=g14419.t1.exon2;Parent=g14419.t1;
OX465275.1_Tachina_grossa_genome_assembly,_chromosome:_2	AUGUSTUS	start_codon	129095343	129095345	.	-	0	ID=g14419.t1.start1;Parent=g14419.t1;
OX465275.1_Tachina_grossa_genome_assembly,_chromosome:_2	AUGUSTUS	gene	129127972	129128760	.	+	.	ID=g14420;
OX465275.1_Tachina_grossa_genome_assembly,_chromosome:_2	AUGUSTUS	mRNA	129127972	129128760	0.73	+	.	ID=g14420.t1;Parent=g14420;
OX465275.1_Tachina_grossa_genome_assembly,_chromosome:_2	AUGUSTUS	start_codon	129127972	129127974	.	+	0	ID=g14420.t1.start1;Parent=g14420.t1;
OX465275.1_Tachina_grossa_genome_assembly,_chromosome:_2	AUGUSTUS	CDS	129127972	129127992	0.74	+	0	ID=g14420.t1.CDS1;Parent=g14420.t1;
OX465275.1_Tachina_grossa_genome_assembly,_chromosome:_2	AUGUSTUS	exon	129127972	129127992	.	+	.	ID=g14420.t1.exon1;Parent=g14420.t1;
OX465275.1_Tachina_grossa_genome_assembly,_chromosome:_2	AUGUSTUS	intron	129127993	129128056	1	+	.	ID=g14420.t1.intron1;Parent=g14420.t1;
OX465275.1_Tachina_grossa_genome_assembly,_chromosome:_2	AUGUSTUS	CDS	129128057	129128566	0.99	+	0	ID=g14420.t1.CDS2;Parent=g14420.t1;
OX465275.1_Tachina_grossa_genome_assembly,_chromosome:_2	AUGUSTUS	exon	129128057	129128566	.	+	.	ID=g14420.t1.exon2;Parent=g14420.t1;
OX465275.1_Tachina_grossa_genome_assembly,_chromosome:_2	AUGUSTUS	intron	129128567	129128634	0.99	+	.	ID=g14420.t1.intron2;Parent=g14420.t1;
OX465275.1_Tachina_grossa_genome_assembly,_chromosome:_2	AUGUSTUS	CDS	129128635	129128760	0.99	+	0	ID=g14420.t1.CDS3;Parent=g14420.t1;
OX465275.1_Tachina_grossa_genome_assembly,_chromosome:_2	AUGUSTUS	exon	129128635	129128760	.	+	.	ID=g14420.t1.exon3;Parent=g14420.t1;
OX465275.1_Tachina_grossa_genome_assembly,_chromosome:_2	AUGUSTUS	stop_codon	129128758	129128760	.	+	0	ID=g14420.t1.stop1;Parent=g14420.t1;
OX465275.1_Tachina_grossa_genome_assembly,_chromosome:_2	AUGUSTUS	gene	129130047	129131382	.	-	.	ID=g14421;
OX465275.1_Tachina_grossa_genome_assembly,_chromosome:_2	AUGUSTUS	mRNA	129130047	129131382	0.61	-	.	ID=g14421.t1;Parent=g14421;
OX465275.1_Tachina_grossa_genome_assembly,_chromosome:_2	AUGUSTUS	stop_codon	129130047	129130049	.	-	0	ID=g14421.t1.stop1;Parent=g14421.t1;
OX465275.1_Tachina_grossa_genome_assembly,_chromosome:_2	AUGUSTUS	CDS	129130047	129130171	1	-	2	ID=g14421.t1.CDS1;Parent=g14421.t1;
OX465275.1_Tachina_grossa_genome_assembly,_chromosome:_2	AUGUSTUS	exon	129130047	129130171	.	-	.	ID=g14421.t1.exon1;Parent=g14421.t1;
OX465275.1_Tachina_grossa_genome_assembly,_chromosome:_2	AUGUSTUS	intron	129130172	129130223	1	-	.	ID=g14421.t1.intron1;Parent=g14421.t1;
OX465275.1_Tachina_grossa_genome_assembly,_chromosome:_2	AUGUSTUS	CDS	129130224	129130396	1	-	1	ID=g14421.t1.CDS2;Parent=g14421.t1;
OX465275.1_Tachina_grossa_genome_assembly,_chromosome:_2	AUGUSTUS	exon	129130224	129130396	.	-	.	ID=g14421.t1.exon2;Parent=g14421.t1;
OX465275.1_Tachina_grossa_genome_assembly,_chromosome:_2	AUGUSTUS	intron	129130397	129130448	1	-	.	ID=g14421.t1.intron2;Parent=g14421.t1;
OX465275.1_Tachina_grossa_genome_assembly,_chromosome:_2	AUGUSTUS	CDS	129130449	129130475	0.97	-	1	ID=g14421.t1.CDS3;Parent=g14421.t1;
OX465275.1_Tachina_grossa_genome_assembly,_chromosome:_2	AUGUSTUS	exon	129130449	129130475	.	-	.	ID=g14421.t1.exon3;Parent=g14421.t1;
OX465275.1_Tachina_grossa_genome_assembly,_chromosome:_2	AUGUSTUS	intron	129130476	129131106	0.61	-	.	ID=g14421.t1.intron3;Parent=g14421.t1;
OX465275.1_Tachina_grossa_genome_assembly,_chromosome:_2	AUGUSTUS	CDS	129131107	129131270	0.61	-	0	ID=g14421.t1.CDS4;Parent=g14421.t1;
OX465275.1_Tachina_grossa_genome_assembly,_chromosome:_2	AUGUSTUS	exon	129131107	129131270	.	-	.	ID=g14421.t1.exon4;Parent=g14421.t1;
OX465275.1_Tachina_grossa_genome_assembly,_chromosome:_2	AUGUSTUS	intron	129131271	129131331	1	-	.	ID=g14421.t1.intron4;Parent=g14421.t1;
OX465275.1_Tachina_grossa_genome_assembly,_chromosome:_2	AUGUSTUS	CDS	129131332	129131382	1	-	0	ID=g14421.t1.CDS5;Parent=g14421.t1;
OX465275.1_Tachina_grossa_genome_assembly,_chromosome:_2	AUGUSTUS	exon	129131332	129131382	.	-	.	ID=g14421.t1.exon5;Parent=g14421.t1;
OX465275.1_Tachina_grossa_genome_assembly,_chromosome:_2	AUGUSTUS	start_codon	129131380	129131382	.	-	0	ID=g14421.t1.start1;Parent=g14421.t1;
OX465275.1_Tachina_grossa_genome_assembly,_chromosome:_2	AUGUSTUS	gene	129131442	129131951	.	-	.	ID=g14422;
OX465275.1_Tachina_grossa_genome_assembly,_chromosome:_2	AUGUSTUS	mRNA	129131442	129131951	1	-	.	ID=g14422.t1;Parent=g14422;
OX465275.1_Tachina_grossa_genome_assembly,_chromosome:_2	AUGUSTUS	stop_codon	129131442	129131444	.	-	0	ID=g14422.t1.stop1;Parent=g14422.t1;
OX465275.1_Tachina_grossa_genome_assembly,_chromosome:_2	AUGUSTUS	CDS	129131442	129131605	1	-	2	ID=g14422.t1.CDS1;Parent=g14422.t1;
OX465275.1_Tachina_grossa_genome_assembly,_chromosome:_2	AUGUSTUS	exon	129131442	129131605	.	-	.	ID=g14422.t1.exon1;Parent=g14422.t1;
OX465275.1_Tachina_grossa_genome_assembly,_chromosome:_2	AUGUSTUS	intron	129131606	129131671	1	-	.	ID=g14422.t1.intron1;Parent=g14422.t1;
OX465275.1_Tachina_grossa_genome_assembly,_chromosome:_2	AUGUSTUS	CDS	129131672	129131951	1	-	0	ID=g14422.t1.CDS2;Parent=g14422.t1;
OX465275.1_Tachina_grossa_genome_assembly,_chromosome:_2	AUGUSTUS	exon	129131672	129131951	.	-	.	ID=g14422.t1.exon2;Parent=g14422.t1;
OX465275.1_Tachina_grossa_genome_assembly,_chromosome:_2	AUGUSTUS	start_codon	129131949	129131951	.	-	0	ID=g14422.t1.start1;Parent=g14422.t1;
OX465275.1_Tachina_grossa_genome_assembly,_chromosome:_2	AUGUSTUS	gene	129137638	129137949	.	+	.	ID=g14423;
OX465275.1_Tachina_grossa_genome_assembly,_chromosome:_2	AUGUSTUS	mRNA	129137638	129137949	1	+	.	ID=g14423.t1;Parent=g14423;
OX465275.1_Tachina_grossa_genome_assembly,_chromosome:_2	AUGUSTUS	start_codon	129137638	129137640	.	+	0	ID=g14423.t1.start1;Parent=g14423.t1;
OX465275.1_Tachina_grossa_genome_assembly,_chromosome:_2	AUGUSTUS	CDS	129137638	129137949	1	+	0	ID=g14423.t1.CDS1;Parent=g14423.t1;
OX465275.1_Tachina_grossa_genome_assembly,_chromosome:_2	AUGUSTUS	exon	129137638	129137949	.	+	.	ID=g14423.t1.exon1;Parent=g14423.t1;
OX465275.1_Tachina_grossa_genome_assembly,_chromosome:_2	AUGUSTUS	stop_codon	129137947	129137949	.	+	0	ID=g14423.t1.stop1;Parent=g14423.t1;
OX465275.1_Tachina_grossa_genome_assembly,_chromosome:_2	AUGUSTUS	gene	129138420	129138725	.	+	.	ID=g14424;
OX465275.1_Tachina_grossa_genome_assembly,_chromosome:_2	AUGUSTUS	mRNA	129138420	129138725	0.93	+	.	ID=g14424.t1;Parent=g14424;
OX465275.1_Tachina_grossa_genome_assembly,_chromosome:_2	AUGUSTUS	start_codon	129138420	129138422	.	+	0	ID=g14424.t1.start1;Parent=g14424.t1;
OX465275.1_Tachina_grossa_genome_assembly,_chromosome:_2	AUGUSTUS	CDS	129138420	129138725	0.93	+	0	ID=g14424.t1.CDS1;Parent=g14424.t1;
OX465275.1_Tachina_grossa_genome_assembly,_chromosome:_2	AUGUSTUS	exon	129138420	129138725	.	+	.	ID=g14424.t1.exon1;Parent=g14424.t1;
OX465275.1_Tachina_grossa_genome_assembly,_chromosome:_2	AUGUSTUS	stop_codon	129138723	129138725	.	+	0	ID=g14424.t1.stop1;Parent=g14424.t1;
OX465275.1_Tachina_grossa_genome_assembly,_chromosome:_2	AUGUSTUS	gene	129139186	129139863	.	+	.	ID=g14425;
OX465275.1_Tachina_grossa_genome_assembly,_chromosome:_2	AUGUSTUS	mRNA	129139186	129139863	0.99	+	.	ID=g14425.t1;Parent=g14425;
OX465275.1_Tachina_grossa_genome_assembly,_chromosome:_2	AUGUSTUS	start_codon	129139186	129139188	.	+	0	ID=g14425.t1.start1;Parent=g14425.t1;
OX465275.1_Tachina_grossa_genome_assembly,_chromosome:_2	AUGUSTUS	CDS	129139186	129139863	0.99	+	0	ID=g14425.t1.CDS1;Parent=g14425.t1;
OX465275.1_Tachina_grossa_genome_assembly,_chromosome:_2	AUGUSTUS	exon	129139186	129139863	.	+	.	ID=g14425.t1.exon1;Parent=g14425.t1;
OX465275.1_Tachina_grossa_genome_assembly,_chromosome:_2	AUGUSTUS	stop_codon	129139861	129139863	.	+	0	ID=g14425.t1.stop1;Parent=g14425.t1;
OX465275.1_Tachina_grossa_genome_assembly,_chromosome:_2	AUGUSTUS	gene	129140341	129143820	.	+	.	ID=g14426;
OX465275.1_Tachina_grossa_genome_assembly,_chromosome:_2	AUGUSTUS	mRNA	129140341	129143820	0.22	+	.	ID=g14426.t1;Parent=g14426;
OX465275.1_Tachina_grossa_genome_assembly,_chromosome:_2	AUGUSTUS	start_codon	129140341	129140343	.	+	0	ID=g14426.t1.start1;Parent=g14426.t1;
OX465275.1_Tachina_grossa_genome_assembly,_chromosome:_2	AUGUSTUS	CDS	129140341	129140742	0.45	+	0	ID=g14426.t1.CDS1;Parent=g14426.t1;
OX465275.1_Tachina_grossa_genome_assembly,_chromosome:_2	AUGUSTUS	exon	129140341	129140742	.	+	.	ID=g14426.t1.exon1;Parent=g14426.t1;
OX465275.1_Tachina_grossa_genome_assembly,_chromosome:_2	AUGUSTUS	intron	129140743	129140792	0.45	+	.	ID=g14426.t1.intron1;Parent=g14426.t1;
OX465275.1_Tachina_grossa_genome_assembly,_chromosome:_2	AUGUSTUS	CDS	129140793	129140914	0.34	+	0	ID=g14426.t1.CDS2;Parent=g14426.t1;
OX465275.1_Tachina_grossa_genome_assembly,_chromosome:_2	AUGUSTUS	exon	129140793	129140914	.	+	.	ID=g14426.t1.exon2;Parent=g14426.t1;
OX465275.1_Tachina_grossa_genome_assembly,_chromosome:_2	AUGUSTUS	intron	129140915	129141340	0.3	+	.	ID=g14426.t1.intron2;Parent=g14426.t1;
OX465275.1_Tachina_grossa_genome_assembly,_chromosome:_2	AUGUSTUS	CDS	129141341	129143717	0.41	+	1	ID=g14426.t1.CDS3;Parent=g14426.t1;
OX465275.1_Tachina_grossa_genome_assembly,_chromosome:_2	AUGUSTUS	exon	129141341	129143717	.	+	.	ID=g14426.t1.exon3;Parent=g14426.t1;
OX465275.1_Tachina_grossa_genome_assembly,_chromosome:_2	AUGUSTUS	intron	129143718	129143793	0.75	+	.	ID=g14426.t1.intron3;Parent=g14426.t1;
OX465275.1_Tachina_grossa_genome_assembly,_chromosome:_2	AUGUSTUS	CDS	129143794	129143820	0.75	+	0	ID=g14426.t1.CDS4;Parent=g14426.t1;
OX465275.1_Tachina_grossa_genome_assembly,_chromosome:_2	AUGUSTUS	exon	129143794	129143820	.	+	.	ID=g14426.t1.exon4;Parent=g14426.t1;
OX465275.1_Tachina_grossa_genome_assembly,_chromosome:_2	AUGUSTUS	stop_codon	129143818	129143820	.	+	0	ID=g14426.t1.stop1;Parent=g14426.t1;
OX465275.1_Tachina_grossa_genome_assembly,_chromosome:_2	AUGUSTUS	gene	129158709	129158930	.	-	.	ID=g14427;
OX465275.1_Tachina_grossa_genome_assembly,_chromosome:_2	AUGUSTUS	mRNA	129158709	129158930	1	-	.	ID=g14427.t1;Parent=g14427;
OX465275.1_Tachina_grossa_genome_assembly,_chromosome:_2	AUGUSTUS	stop_codon	129158709	129158711	.	-	0	ID=g14427.t1.stop1;Parent=g14427.t1;
OX465275.1_Tachina_grossa_genome_assembly,_chromosome:_2	AUGUSTUS	CDS	129158709	129158930	1	-	0	ID=g14427.t1.CDS1;Parent=g14427.t1;
OX465275.1_Tachina_grossa_genome_assembly,_chromosome:_2	AUGUSTUS	exon	129158709	129158930	.	-	.	ID=g14427.t1.exon1;Parent=g14427.t1;
OX465275.1_Tachina_grossa_genome_assembly,_chromosome:_2	AUGUSTUS	start_codon	129158928	129158930	.	-	0	ID=g14427.t1.start1;Parent=g14427.t1;
OX465275.1_Tachina_grossa_genome_assembly,_chromosome:_2	AUGUSTUS	gene	129177871	129178207	.	+	.	ID=g14428;
OX465275.1_Tachina_grossa_genome_assembly,_chromosome:_2	AUGUSTUS	mRNA	129177871	129178207	0.58	+	.	ID=g14428.t1;Parent=g14428;
OX465275.1_Tachina_grossa_genome_assembly,_chromosome:_2	AUGUSTUS	start_codon	129177871	129177873	.	+	0	ID=g14428.t1.start1;Parent=g14428.t1;
OX465275.1_Tachina_grossa_genome_assembly,_chromosome:_2	AUGUSTUS	CDS	129177871	129178074	0.58	+	0	ID=g14428.t1.CDS1;Parent=g14428.t1;
OX465275.1_Tachina_grossa_genome_assembly,_chromosome:_2	AUGUSTUS	exon	129177871	129178074	.	+	.	ID=g14428.t1.exon1;Parent=g14428.t1;
OX465275.1_Tachina_grossa_genome_assembly,_chromosome:_2	AUGUSTUS	intron	129178075	129178147	0.58	+	.	ID=g14428.t1.intron1;Parent=g14428.t1;
OX465275.1_Tachina_grossa_genome_assembly,_chromosome:_2	AUGUSTUS	CDS	129178148	129178207	0.58	+	0	ID=g14428.t1.CDS2;Parent=g14428.t1;
OX465275.1_Tachina_grossa_genome_assembly,_chromosome:_2	AUGUSTUS	exon	129178148	129178207	.	+	.	ID=g14428.t1.exon2;Parent=g14428.t1;
OX465275.1_Tachina_grossa_genome_assembly,_chromosome:_2	AUGUSTUS	stop_codon	129178205	129178207	.	+	0	ID=g14428.t1.stop1;Parent=g14428.t1;
OX465275.1_Tachina_grossa_genome_assembly,_chromosome:_2	AUGUSTUS	gene	129178911	129182381	.	+	.	ID=g14429;
OX465275.1_Tachina_grossa_genome_assembly,_chromosome:_2	AUGUSTUS	mRNA	129178911	129182381	1	+	.	ID=g14429.t1;Parent=g14429;
OX465275.1_Tachina_grossa_genome_assembly,_chromosome:_2	AUGUSTUS	start_codon	129178911	129178913	.	+	0	ID=g14429.t1.start1;Parent=g14429.t1;
OX465275.1_Tachina_grossa_genome_assembly,_chromosome:_2	AUGUSTUS	CDS	129178911	129178995	1	+	0	ID=g14429.t1.CDS1;Parent=g14429.t1;
OX465275.1_Tachina_grossa_genome_assembly,_chromosome:_2	AUGUSTUS	exon	129178911	129178995	.	+	.	ID=g14429.t1.exon1;Parent=g14429.t1;
OX465275.1_Tachina_grossa_genome_assembly,_chromosome:_2	AUGUSTUS	intron	129178996	129179055	1	+	.	ID=g14429.t1.intron1;Parent=g14429.t1;
OX465275.1_Tachina_grossa_genome_assembly,_chromosome:_2	AUGUSTUS	CDS	129179056	129179307	1	+	2	ID=g14429.t1.CDS2;Parent=g14429.t1;
OX465275.1_Tachina_grossa_genome_assembly,_chromosome:_2	AUGUSTUS	exon	129179056	129179307	.	+	.	ID=g14429.t1.exon2;Parent=g14429.t1;
OX465275.1_Tachina_grossa_genome_assembly,_chromosome:_2	AUGUSTUS	intron	129179308	129182004	1	+	.	ID=g14429.t1.intron2;Parent=g14429.t1;
OX465275.1_Tachina_grossa_genome_assembly,_chromosome:_2	AUGUSTUS	CDS	129182005	129182381	1	+	2	ID=g14429.t1.CDS3;Parent=g14429.t1;
OX465275.1_Tachina_grossa_genome_assembly,_chromosome:_2	AUGUSTUS	exon	129182005	129182381	.	+	.	ID=g14429.t1.exon3;Parent=g14429.t1;
OX465275.1_Tachina_grossa_genome_assembly,_chromosome:_2	AUGUSTUS	stop_codon	129182379	129182381	.	+	0	ID=g14429.t1.stop1;Parent=g14429.t1;
OX465275.1_Tachina_grossa_genome_assembly,_chromosome:_2	AUGUSTUS	gene	129182735	129183226	.	+	.	ID=g14430;
OX465275.1_Tachina_grossa_genome_assembly,_chromosome:_2	AUGUSTUS	mRNA	129182735	129183226	1	+	.	ID=g14430.t1;Parent=g14430;
OX465275.1_Tachina_grossa_genome_assembly,_chromosome:_2	AUGUSTUS	start_codon	129182735	129182737	.	+	0	ID=g14430.t1.start1;Parent=g14430.t1;
OX465275.1_Tachina_grossa_genome_assembly,_chromosome:_2	AUGUSTUS	CDS	129182735	129183226	1	+	0	ID=g14430.t1.CDS1;Parent=g14430.t1;
OX465275.1_Tachina_grossa_genome_assembly,_chromosome:_2	AUGUSTUS	exon	129182735	129183226	.	+	.	ID=g14430.t1.exon1;Parent=g14430.t1;
OX465275.1_Tachina_grossa_genome_assembly,_chromosome:_2	AUGUSTUS	stop_codon	129183224	129183226	.	+	0	ID=g14430.t1.stop1;Parent=g14430.t1;
OX465275.1_Tachina_grossa_genome_assembly,_chromosome:_2	AUGUSTUS	gene	129211076	129212399	.	+	.	ID=g14431;
OX465275.1_Tachina_grossa_genome_assembly,_chromosome:_2	AUGUSTUS	mRNA	129211076	129212399	0.62	+	.	ID=g14431.t1;Parent=g14431;
OX465275.1_Tachina_grossa_genome_assembly,_chromosome:_2	AUGUSTUS	start_codon	129211076	129211078	.	+	0	ID=g14431.t1.start1;Parent=g14431.t1;
OX465275.1_Tachina_grossa_genome_assembly,_chromosome:_2	AUGUSTUS	CDS	129211076	129211243	0.66	+	0	ID=g14431.t1.CDS1;Parent=g14431.t1;
OX465275.1_Tachina_grossa_genome_assembly,_chromosome:_2	AUGUSTUS	exon	129211076	129211243	.	+	.	ID=g14431.t1.exon1;Parent=g14431.t1;
OX465275.1_Tachina_grossa_genome_assembly,_chromosome:_2	AUGUSTUS	intron	129211244	129211293	0.72	+	.	ID=g14431.t1.intron1;Parent=g14431.t1;
OX465275.1_Tachina_grossa_genome_assembly,_chromosome:_2	AUGUSTUS	CDS	129211294	129211501	0.92	+	0	ID=g14431.t1.CDS2;Parent=g14431.t1;
OX465275.1_Tachina_grossa_genome_assembly,_chromosome:_2	AUGUSTUS	exon	129211294	129211501	.	+	.	ID=g14431.t1.exon2;Parent=g14431.t1;
OX465275.1_Tachina_grossa_genome_assembly,_chromosome:_2	AUGUSTUS	intron	129211502	129211848	0.93	+	.	ID=g14431.t1.intron2;Parent=g14431.t1;
OX465275.1_Tachina_grossa_genome_assembly,_chromosome:_2	AUGUSTUS	CDS	129211849	129212399	0.96	+	2	ID=g14431.t1.CDS3;Parent=g14431.t1;
OX465275.1_Tachina_grossa_genome_assembly,_chromosome:_2	AUGUSTUS	exon	129211849	129212399	.	+	.	ID=g14431.t1.exon3;Parent=g14431.t1;
OX465275.1_Tachina_grossa_genome_assembly,_chromosome:_2	AUGUSTUS	stop_codon	129212397	129212399	.	+	0	ID=g14431.t1.stop1;Parent=g14431.t1;
OX465275.1_Tachina_grossa_genome_assembly,_chromosome:_2	AUGUSTUS	gene	129215336	129218155	.	-	.	ID=g14432;
OX465275.1_Tachina_grossa_genome_assembly,_chromosome:_2	AUGUSTUS	mRNA	129215336	129218155	0.94	-	.	ID=g14432.t1;Parent=g14432;
OX465275.1_Tachina_grossa_genome_assembly,_chromosome:_2	AUGUSTUS	stop_codon	129215336	129215338	.	-	0	ID=g14432.t1.stop1;Parent=g14432.t1;
OX465275.1_Tachina_grossa_genome_assembly,_chromosome:_2	AUGUSTUS	CDS	129215336	129218008	0.94	-	0	ID=g14432.t1.CDS1;Parent=g14432.t1;
OX465275.1_Tachina_grossa_genome_assembly,_chromosome:_2	AUGUSTUS	exon	129215336	129218008	.	-	.	ID=g14432.t1.exon1;Parent=g14432.t1;
OX465275.1_Tachina_grossa_genome_assembly,_chromosome:_2	AUGUSTUS	intron	129218009	129218107	0.95	-	.	ID=g14432.t1.intron1;Parent=g14432.t1;
OX465275.1_Tachina_grossa_genome_assembly,_chromosome:_2	AUGUSTUS	CDS	129218108	129218155	0.95	-	0	ID=g14432.t1.CDS2;Parent=g14432.t1;
OX465275.1_Tachina_grossa_genome_assembly,_chromosome:_2	AUGUSTUS	exon	129218108	129218155	.	-	.	ID=g14432.t1.exon2;Parent=g14432.t1;
OX465275.1_Tachina_grossa_genome_assembly,_chromosome:_2	AUGUSTUS	start_codon	129218153	129218155	.	-	0	ID=g14432.t1.start1;Parent=g14432.t1;
OX465275.1_Tachina_grossa_genome_assembly,_chromosome:_2	AUGUSTUS	mRNA	129216267	129218155	0.49	-	.	ID=g14432.t2;Parent=g14432;
OX465275.1_Tachina_grossa_genome_assembly,_chromosome:_2	AUGUSTUS	stop_codon	129216267	129216269	.	-	0	ID=g14432.t2.stop1;Parent=g14432.t2;
OX465275.1_Tachina_grossa_genome_assembly,_chromosome:_2	AUGUSTUS	CDS	129216267	129216315	0.53	-	1	ID=g14432.t2.CDS1;Parent=g14432.t2;
OX465275.1_Tachina_grossa_genome_assembly,_chromosome:_2	AUGUSTUS	exon	129216267	129216315	.	-	.	ID=g14432.t2.exon1;Parent=g14432.t2;
OX465275.1_Tachina_grossa_genome_assembly,_chromosome:_2	AUGUSTUS	intron	129216316	129216383	0.53	-	.	ID=g14432.t2.intron1;Parent=g14432.t2;
OX465275.1_Tachina_grossa_genome_assembly,_chromosome:_2	AUGUSTUS	CDS	129216384	129218008	0.49	-	0	ID=g14432.t2.CDS2;Parent=g14432.t2;
OX465275.1_Tachina_grossa_genome_assembly,_chromosome:_2	AUGUSTUS	exon	129216384	129218008	.	-	.	ID=g14432.t2.exon2;Parent=g14432.t2;
OX465275.1_Tachina_grossa_genome_assembly,_chromosome:_2	AUGUSTUS	intron	129218009	129218107	0.99	-	.	ID=g14432.t2.intron2;Parent=g14432.t2;
OX465275.1_Tachina_grossa_genome_assembly,_chromosome:_2	AUGUSTUS	CDS	129218108	129218155	0.99	-	0	ID=g14432.t2.CDS3;Parent=g14432.t2;
OX465275.1_Tachina_grossa_genome_assembly,_chromosome:_2	AUGUSTUS	exon	129218108	129218155	.	-	.	ID=g14432.t2.exon3;Parent=g14432.t2;
OX465275.1_Tachina_grossa_genome_assembly,_chromosome:_2	AUGUSTUS	start_codon	129218153	129218155	.	-	0	ID=g14432.t2.start1;Parent=g14432.t2;
OX465275.1_Tachina_grossa_genome_assembly,_chromosome:_2	AUGUSTUS	gene	129218638	129220203	.	-	.	ID=g14433;
OX465275.1_Tachina_grossa_genome_assembly,_chromosome:_2	AUGUSTUS	mRNA	129218638	129220203	1	-	.	ID=g14433.t1;Parent=g14433;
OX465275.1_Tachina_grossa_genome_assembly,_chromosome:_2	AUGUSTUS	stop_codon	129218638	129218640	.	-	0	ID=g14433.t1.stop1;Parent=g14433.t1;
OX465275.1_Tachina_grossa_genome_assembly,_chromosome:_2	AUGUSTUS	CDS	129218638	129219718	1	-	1	ID=g14433.t1.CDS1;Parent=g14433.t1;
OX465275.1_Tachina_grossa_genome_assembly,_chromosome:_2	AUGUSTUS	exon	129218638	129219718	.	-	.	ID=g14433.t1.exon1;Parent=g14433.t1;
OX465275.1_Tachina_grossa_genome_assembly,_chromosome:_2	AUGUSTUS	intron	129219719	129219781	1	-	.	ID=g14433.t1.intron1;Parent=g14433.t1;
OX465275.1_Tachina_grossa_genome_assembly,_chromosome:_2	AUGUSTUS	CDS	129219782	129220203	1	-	0	ID=g14433.t1.CDS2;Parent=g14433.t1;
OX465275.1_Tachina_grossa_genome_assembly,_chromosome:_2	AUGUSTUS	exon	129219782	129220203	.	-	.	ID=g14433.t1.exon2;Parent=g14433.t1;
OX465275.1_Tachina_grossa_genome_assembly,_chromosome:_2	AUGUSTUS	start_codon	129220201	129220203	.	-	0	ID=g14433.t1.start1;Parent=g14433.t1;
OX465275.1_Tachina_grossa_genome_assembly,_chromosome:_2	AUGUSTUS	gene	129261217	129261654	.	-	.	ID=g14434;
OX465275.1_Tachina_grossa_genome_assembly,_chromosome:_2	AUGUSTUS	mRNA	129261217	129261654	1	-	.	ID=g14434.t1;Parent=g14434;
OX465275.1_Tachina_grossa_genome_assembly,_chromosome:_2	AUGUSTUS	stop_codon	129261217	129261219	.	-	0	ID=g14434.t1.stop1;Parent=g14434.t1;
OX465275.1_Tachina_grossa_genome_assembly,_chromosome:_2	AUGUSTUS	CDS	129261217	129261654	1	-	0	ID=g14434.t1.CDS1;Parent=g14434.t1;
OX465275.1_Tachina_grossa_genome_assembly,_chromosome:_2	AUGUSTUS	exon	129261217	129261654	.	-	.	ID=g14434.t1.exon1;Parent=g14434.t1;
OX465275.1_Tachina_grossa_genome_assembly,_chromosome:_2	AUGUSTUS	start_codon	129261652	129261654	.	-	0	ID=g14434.t1.start1;Parent=g14434.t1;
OX465275.1_Tachina_grossa_genome_assembly,_chromosome:_2	AUGUSTUS	gene	129321490	129321792	.	+	.	ID=g14435;
OX465275.1_Tachina_grossa_genome_assembly,_chromosome:_2	AUGUSTUS	mRNA	129321490	129321792	1	+	.	ID=g14435.t1;Parent=g14435;
OX465275.1_Tachina_grossa_genome_assembly,_chromosome:_2	AUGUSTUS	start_codon	129321490	129321492	.	+	0	ID=g14435.t1.start1;Parent=g14435.t1;
OX465275.1_Tachina_grossa_genome_assembly,_chromosome:_2	AUGUSTUS	CDS	129321490	129321792	1	+	0	ID=g14435.t1.CDS1;Parent=g14435.t1;
OX465275.1_Tachina_grossa_genome_assembly,_chromosome:_2	AUGUSTUS	exon	129321490	129321792	.	+	.	ID=g14435.t1.exon1;Parent=g14435.t1;
OX465275.1_Tachina_grossa_genome_assembly,_chromosome:_2	AUGUSTUS	stop_codon	129321790	129321792	.	+	0	ID=g14435.t1.stop1;Parent=g14435.t1;
OX465275.1_Tachina_grossa_genome_assembly,_chromosome:_2	AUGUSTUS	gene	129322066	129323226	.	+	.	ID=g14436;
OX465275.1_Tachina_grossa_genome_assembly,_chromosome:_2	AUGUSTUS	mRNA	129322066	129323226	0.99	+	.	ID=g14436.t1;Parent=g14436;
OX465275.1_Tachina_grossa_genome_assembly,_chromosome:_2	AUGUSTUS	start_codon	129322066	129322068	.	+	0	ID=g14436.t1.start1;Parent=g14436.t1;
OX465275.1_Tachina_grossa_genome_assembly,_chromosome:_2	AUGUSTUS	CDS	129322066	129322858	0.99	+	0	ID=g14436.t1.CDS1;Parent=g14436.t1;
OX465275.1_Tachina_grossa_genome_assembly,_chromosome:_2	AUGUSTUS	exon	129322066	129322858	.	+	.	ID=g14436.t1.exon1;Parent=g14436.t1;
OX465275.1_Tachina_grossa_genome_assembly,_chromosome:_2	AUGUSTUS	intron	129322859	129323206	0.99	+	.	ID=g14436.t1.intron1;Parent=g14436.t1;
OX465275.1_Tachina_grossa_genome_assembly,_chromosome:_2	AUGUSTUS	CDS	129323207	129323226	0.99	+	2	ID=g14436.t1.CDS2;Parent=g14436.t1;
OX465275.1_Tachina_grossa_genome_assembly,_chromosome:_2	AUGUSTUS	exon	129323207	129323226	.	+	.	ID=g14436.t1.exon2;Parent=g14436.t1;
OX465275.1_Tachina_grossa_genome_assembly,_chromosome:_2	AUGUSTUS	stop_codon	129323224	129323226	.	+	0	ID=g14436.t1.stop1;Parent=g14436.t1;
OX465275.1_Tachina_grossa_genome_assembly,_chromosome:_2	AUGUSTUS	gene	129373595	129374894	.	-	.	ID=g14437;
OX465275.1_Tachina_grossa_genome_assembly,_chromosome:_2	AUGUSTUS	mRNA	129373595	129374894	0.38	-	.	ID=g14437.t1;Parent=g14437;
OX465275.1_Tachina_grossa_genome_assembly,_chromosome:_2	AUGUSTUS	stop_codon	129373595	129373597	.	-	0	ID=g14437.t1.stop1;Parent=g14437.t1;
OX465275.1_Tachina_grossa_genome_assembly,_chromosome:_2	AUGUSTUS	CDS	129373595	129373732	1	-	0	ID=g14437.t1.CDS1;Parent=g14437.t1;
OX465275.1_Tachina_grossa_genome_assembly,_chromosome:_2	AUGUSTUS	exon	129373595	129373732	.	-	.	ID=g14437.t1.exon1;Parent=g14437.t1;
OX465275.1_Tachina_grossa_genome_assembly,_chromosome:_2	AUGUSTUS	intron	129373733	129373797	0.97	-	.	ID=g14437.t1.intron1;Parent=g14437.t1;
OX465275.1_Tachina_grossa_genome_assembly,_chromosome:_2	AUGUSTUS	CDS	129373798	129374412	0.69	-	0	ID=g14437.t1.CDS2;Parent=g14437.t1;
OX465275.1_Tachina_grossa_genome_assembly,_chromosome:_2	AUGUSTUS	exon	129373798	129374412	.	-	.	ID=g14437.t1.exon2;Parent=g14437.t1;
OX465275.1_Tachina_grossa_genome_assembly,_chromosome:_2	AUGUSTUS	intron	129374413	129374492	0.39	-	.	ID=g14437.t1.intron2;Parent=g14437.t1;
OX465275.1_Tachina_grossa_genome_assembly,_chromosome:_2	AUGUSTUS	CDS	129374493	129374894	0.38	-	0	ID=g14437.t1.CDS3;Parent=g14437.t1;
OX465275.1_Tachina_grossa_genome_assembly,_chromosome:_2	AUGUSTUS	exon	129374493	129374894	.	-	.	ID=g14437.t1.exon3;Parent=g14437.t1;
OX465275.1_Tachina_grossa_genome_assembly,_chromosome:_2	AUGUSTUS	start_codon	129374892	129374894	.	-	0	ID=g14437.t1.start1;Parent=g14437.t1;
OX465275.1_Tachina_grossa_genome_assembly,_chromosome:_2	AUGUSTUS	gene	129374922	129375732	.	-	.	ID=g14438;
OX465275.1_Tachina_grossa_genome_assembly,_chromosome:_2	AUGUSTUS	mRNA	129374922	129375732	1	-	.	ID=g14438.t1;Parent=g14438;
OX465275.1_Tachina_grossa_genome_assembly,_chromosome:_2	AUGUSTUS	stop_codon	129374922	129374924	.	-	0	ID=g14438.t1.stop1;Parent=g14438.t1;
OX465275.1_Tachina_grossa_genome_assembly,_chromosome:_2	AUGUSTUS	CDS	129374922	129375328	1	-	2	ID=g14438.t1.CDS1;Parent=g14438.t1;
OX465275.1_Tachina_grossa_genome_assembly,_chromosome:_2	AUGUSTUS	exon	129374922	129375328	.	-	.	ID=g14438.t1.exon1;Parent=g14438.t1;
OX465275.1_Tachina_grossa_genome_assembly,_chromosome:_2	AUGUSTUS	intron	129375329	129375409	1	-	.	ID=g14438.t1.intron1;Parent=g14438.t1;
OX465275.1_Tachina_grossa_genome_assembly,_chromosome:_2	AUGUSTUS	CDS	129375410	129375601	1	-	2	ID=g14438.t1.CDS2;Parent=g14438.t1;
OX465275.1_Tachina_grossa_genome_assembly,_chromosome:_2	AUGUSTUS	exon	129375410	129375601	.	-	.	ID=g14438.t1.exon2;Parent=g14438.t1;
OX465275.1_Tachina_grossa_genome_assembly,_chromosome:_2	AUGUSTUS	intron	129375602	129375656	1	-	.	ID=g14438.t1.intron2;Parent=g14438.t1;
OX465275.1_Tachina_grossa_genome_assembly,_chromosome:_2	AUGUSTUS	CDS	129375657	129375732	1	-	0	ID=g14438.t1.CDS3;Parent=g14438.t1;
OX465275.1_Tachina_grossa_genome_assembly,_chromosome:_2	AUGUSTUS	exon	129375657	129375732	.	-	.	ID=g14438.t1.exon3;Parent=g14438.t1;
OX465275.1_Tachina_grossa_genome_assembly,_chromosome:_2	AUGUSTUS	start_codon	129375730	129375732	.	-	0	ID=g14438.t1.start1;Parent=g14438.t1;
OX465275.1_Tachina_grossa_genome_assembly,_chromosome:_2	AUGUSTUS	gene	129395131	129400177	.	-	.	ID=g14439;
OX465275.1_Tachina_grossa_genome_assembly,_chromosome:_2	AUGUSTUS	mRNA	129395131	129400177	0.18	-	.	ID=g14439.t1;Parent=g14439;
OX465275.1_Tachina_grossa_genome_assembly,_chromosome:_2	AUGUSTUS	stop_codon	129395131	129395133	.	-	0	ID=g14439.t1.stop1;Parent=g14439.t1;
OX465275.1_Tachina_grossa_genome_assembly,_chromosome:_2	AUGUSTUS	CDS	129395131	129395807	0.83	-	2	ID=g14439.t1.CDS1;Parent=g14439.t1;
OX465275.1_Tachina_grossa_genome_assembly,_chromosome:_2	AUGUSTUS	exon	129395131	129395807	.	-	.	ID=g14439.t1.exon1;Parent=g14439.t1;
OX465275.1_Tachina_grossa_genome_assembly,_chromosome:_2	AUGUSTUS	intron	129395808	129395914	0.3	-	.	ID=g14439.t1.intron1;Parent=g14439.t1;
OX465275.1_Tachina_grossa_genome_assembly,_chromosome:_2	AUGUSTUS	CDS	129395915	129396388	0.28	-	2	ID=g14439.t1.CDS2;Parent=g14439.t1;
OX465275.1_Tachina_grossa_genome_assembly,_chromosome:_2	AUGUSTUS	exon	129395915	129396388	.	-	.	ID=g14439.t1.exon2;Parent=g14439.t1;
OX465275.1_Tachina_grossa_genome_assembly,_chromosome:_2	AUGUSTUS	intron	129396389	129397688	0.64	-	.	ID=g14439.t1.intron2;Parent=g14439.t1;
OX465275.1_Tachina_grossa_genome_assembly,_chromosome:_2	AUGUSTUS	CDS	129397689	129398065	0.55	-	1	ID=g14439.t1.CDS3;Parent=g14439.t1;
OX465275.1_Tachina_grossa_genome_assembly,_chromosome:_2	AUGUSTUS	exon	129397689	129398065	.	-	.	ID=g14439.t1.exon3;Parent=g14439.t1;
OX465275.1_Tachina_grossa_genome_assembly,_chromosome:_2	AUGUSTUS	intron	129398066	129398113	0.53	-	.	ID=g14439.t1.intron3;Parent=g14439.t1;
OX465275.1_Tachina_grossa_genome_assembly,_chromosome:_2	AUGUSTUS	CDS	129398114	129398247	0.49	-	0	ID=g14439.t1.CDS4;Parent=g14439.t1;
OX465275.1_Tachina_grossa_genome_assembly,_chromosome:_2	AUGUSTUS	exon	129398114	129398247	.	-	.	ID=g14439.t1.exon4;Parent=g14439.t1;
OX465275.1_Tachina_grossa_genome_assembly,_chromosome:_2	AUGUSTUS	intron	129398248	129398372	0.49	-	.	ID=g14439.t1.intron4;Parent=g14439.t1;
OX465275.1_Tachina_grossa_genome_assembly,_chromosome:_2	AUGUSTUS	CDS	129398373	129398545	0.64	-	2	ID=g14439.t1.CDS5;Parent=g14439.t1;
OX465275.1_Tachina_grossa_genome_assembly,_chromosome:_2	AUGUSTUS	exon	129398373	129398545	.	-	.	ID=g14439.t1.exon5;Parent=g14439.t1;
OX465275.1_Tachina_grossa_genome_assembly,_chromosome:_2	AUGUSTUS	intron	129398546	129398601	1	-	.	ID=g14439.t1.intron5;Parent=g14439.t1;
OX465275.1_Tachina_grossa_genome_assembly,_chromosome:_2	AUGUSTUS	CDS	129398602	129400177	1	-	0	ID=g14439.t1.CDS6;Parent=g14439.t1;
OX465275.1_Tachina_grossa_genome_assembly,_chromosome:_2	AUGUSTUS	exon	129398602	129400177	.	-	.	ID=g14439.t1.exon6;Parent=g14439.t1;
OX465275.1_Tachina_grossa_genome_assembly,_chromosome:_2	AUGUSTUS	start_codon	129400175	129400177	.	-	0	ID=g14439.t1.start1;Parent=g14439.t1;
OX465275.1_Tachina_grossa_genome_assembly,_chromosome:_2	AUGUSTUS	gene	129404037	129409096	.	-	.	ID=g14440;
OX465275.1_Tachina_grossa_genome_assembly,_chromosome:_2	AUGUSTUS	mRNA	129404037	129409096	0.2	-	.	ID=g14440.t1;Parent=g14440;
OX465275.1_Tachina_grossa_genome_assembly,_chromosome:_2	AUGUSTUS	stop_codon	129404037	129404039	.	-	0	ID=g14440.t1.stop1;Parent=g14440.t1;
OX465275.1_Tachina_grossa_genome_assembly,_chromosome:_2	AUGUSTUS	CDS	129404037	129404713	0.87	-	2	ID=g14440.t1.CDS1;Parent=g14440.t1;
OX465275.1_Tachina_grossa_genome_assembly,_chromosome:_2	AUGUSTUS	exon	129404037	129404713	.	-	.	ID=g14440.t1.exon1;Parent=g14440.t1;
OX465275.1_Tachina_grossa_genome_assembly,_chromosome:_2	AUGUSTUS	intron	129404714	129404820	0.39	-	.	ID=g14440.t1.intron1;Parent=g14440.t1;
OX465275.1_Tachina_grossa_genome_assembly,_chromosome:_2	AUGUSTUS	CDS	129404821	129405294	0.37	-	2	ID=g14440.t1.CDS2;Parent=g14440.t1;
OX465275.1_Tachina_grossa_genome_assembly,_chromosome:_2	AUGUSTUS	exon	129404821	129405294	.	-	.	ID=g14440.t1.exon2;Parent=g14440.t1;
OX465275.1_Tachina_grossa_genome_assembly,_chromosome:_2	AUGUSTUS	intron	129405295	129406607	0.66	-	.	ID=g14440.t1.intron2;Parent=g14440.t1;
OX465275.1_Tachina_grossa_genome_assembly,_chromosome:_2	AUGUSTUS	CDS	129406608	129406984	0.57	-	1	ID=g14440.t1.CDS3;Parent=g14440.t1;
OX465275.1_Tachina_grossa_genome_assembly,_chromosome:_2	AUGUSTUS	exon	129406608	129406984	.	-	.	ID=g14440.t1.exon3;Parent=g14440.t1;
OX465275.1_Tachina_grossa_genome_assembly,_chromosome:_2	AUGUSTUS	intron	129406985	129407032	0.54	-	.	ID=g14440.t1.intron3;Parent=g14440.t1;
OX465275.1_Tachina_grossa_genome_assembly,_chromosome:_2	AUGUSTUS	CDS	129407033	129407166	0.5	-	0	ID=g14440.t1.CDS4;Parent=g14440.t1;
OX465275.1_Tachina_grossa_genome_assembly,_chromosome:_2	AUGUSTUS	exon	129407033	129407166	.	-	.	ID=g14440.t1.exon4;Parent=g14440.t1;
OX465275.1_Tachina_grossa_genome_assembly,_chromosome:_2	AUGUSTUS	intron	129407167	129407291	0.5	-	.	ID=g14440.t1.intron4;Parent=g14440.t1;
OX465275.1_Tachina_grossa_genome_assembly,_chromosome:_2	AUGUSTUS	CDS	129407292	129407464	0.62	-	2	ID=g14440.t1.CDS5;Parent=g14440.t1;
OX465275.1_Tachina_grossa_genome_assembly,_chromosome:_2	AUGUSTUS	exon	129407292	129407464	.	-	.	ID=g14440.t1.exon5;Parent=g14440.t1;
OX465275.1_Tachina_grossa_genome_assembly,_chromosome:_2	AUGUSTUS	intron	129407465	129407520	1	-	.	ID=g14440.t1.intron5;Parent=g14440.t1;
OX465275.1_Tachina_grossa_genome_assembly,_chromosome:_2	AUGUSTUS	CDS	129407521	129409096	1	-	0	ID=g14440.t1.CDS6;Parent=g14440.t1;
OX465275.1_Tachina_grossa_genome_assembly,_chromosome:_2	AUGUSTUS	exon	129407521	129409096	.	-	.	ID=g14440.t1.exon6;Parent=g14440.t1;
OX465275.1_Tachina_grossa_genome_assembly,_chromosome:_2	AUGUSTUS	start_codon	129409094	129409096	.	-	0	ID=g14440.t1.start1;Parent=g14440.t1;
OX465275.1_Tachina_grossa_genome_assembly,_chromosome:_2	AUGUSTUS	gene	129412964	129416216	.	-	.	ID=g14441;
OX465275.1_Tachina_grossa_genome_assembly,_chromosome:_2	AUGUSTUS	mRNA	129415476	129416216	1	-	.	ID=g14441.t1;Parent=g14441;
OX465275.1_Tachina_grossa_genome_assembly,_chromosome:_2	AUGUSTUS	stop_codon	129415476	129415478	.	-	0	ID=g14441.t1.stop1;Parent=g14441.t1;
OX465275.1_Tachina_grossa_genome_assembly,_chromosome:_2	AUGUSTUS	CDS	129415476	129415911	1	-	1	ID=g14441.t1.CDS1;Parent=g14441.t1;
OX465275.1_Tachina_grossa_genome_assembly,_chromosome:_2	AUGUSTUS	exon	129415476	129415911	.	-	.	ID=g14441.t1.exon1;Parent=g14441.t1;
OX465275.1_Tachina_grossa_genome_assembly,_chromosome:_2	AUGUSTUS	intron	129415912	129415959	1	-	.	ID=g14441.t1.intron1;Parent=g14441.t1;
OX465275.1_Tachina_grossa_genome_assembly,_chromosome:_2	AUGUSTUS	CDS	129415960	129416216	1	-	0	ID=g14441.t1.CDS2;Parent=g14441.t1;
OX465275.1_Tachina_grossa_genome_assembly,_chromosome:_2	AUGUSTUS	exon	129415960	129416216	.	-	.	ID=g14441.t1.exon2;Parent=g14441.t1;
OX465275.1_Tachina_grossa_genome_assembly,_chromosome:_2	AUGUSTUS	start_codon	129416214	129416216	.	-	0	ID=g14441.t1.start1;Parent=g14441.t1;
OX465275.1_Tachina_grossa_genome_assembly,_chromosome:_2	AUGUSTUS	mRNA	129412964	129416216	0.37	-	.	ID=g14441.t2;Parent=g14441;
OX465275.1_Tachina_grossa_genome_assembly,_chromosome:_2	AUGUSTUS	stop_codon	129412964	129412966	.	-	0	ID=g14441.t2.stop1;Parent=g14441.t2;
OX465275.1_Tachina_grossa_genome_assembly,_chromosome:_2	AUGUSTUS	CDS	129412964	129413640	0.79	-	2	ID=g14441.t2.CDS1;Parent=g14441.t2;
OX465275.1_Tachina_grossa_genome_assembly,_chromosome:_2	AUGUSTUS	exon	129412964	129413640	.	-	.	ID=g14441.t2.exon1;Parent=g14441.t2;
OX465275.1_Tachina_grossa_genome_assembly,_chromosome:_2	AUGUSTUS	intron	129413641	129413747	0.39	-	.	ID=g14441.t2.intron1;Parent=g14441.t2;
OX465275.1_Tachina_grossa_genome_assembly,_chromosome:_2	AUGUSTUS	CDS	129413748	129414221	0.38	-	2	ID=g14441.t2.CDS2;Parent=g14441.t2;
OX465275.1_Tachina_grossa_genome_assembly,_chromosome:_2	AUGUSTUS	exon	129413748	129414221	.	-	.	ID=g14441.t2.exon2;Parent=g14441.t2;
OX465275.1_Tachina_grossa_genome_assembly,_chromosome:_2	AUGUSTUS	intron	129414222	129415534	0.77	-	.	ID=g14441.t2.intron2;Parent=g14441.t2;
OX465275.1_Tachina_grossa_genome_assembly,_chromosome:_2	AUGUSTUS	CDS	129415535	129415911	0.98	-	1	ID=g14441.t2.CDS3;Parent=g14441.t2;
OX465275.1_Tachina_grossa_genome_assembly,_chromosome:_2	AUGUSTUS	exon	129415535	129415911	.	-	.	ID=g14441.t2.exon3;Parent=g14441.t2;
OX465275.1_Tachina_grossa_genome_assembly,_chromosome:_2	AUGUSTUS	intron	129415912	129415959	1	-	.	ID=g14441.t2.intron3;Parent=g14441.t2;
OX465275.1_Tachina_grossa_genome_assembly,_chromosome:_2	AUGUSTUS	CDS	129415960	129416216	1	-	0	ID=g14441.t2.CDS4;Parent=g14441.t2;
OX465275.1_Tachina_grossa_genome_assembly,_chromosome:_2	AUGUSTUS	exon	129415960	129416216	.	-	.	ID=g14441.t2.exon4;Parent=g14441.t2;
OX465275.1_Tachina_grossa_genome_assembly,_chromosome:_2	AUGUSTUS	start_codon	129416214	129416216	.	-	0	ID=g14441.t2.start1;Parent=g14441.t2;
OX465275.1_Tachina_grossa_genome_assembly,_chromosome:_2	AUGUSTUS	gene	129416388	129418001	.	-	.	ID=g14442;
OX465275.1_Tachina_grossa_genome_assembly,_chromosome:_2	AUGUSTUS	mRNA	129416388	129418001	1	-	.	ID=g14442.t1;Parent=g14442;
OX465275.1_Tachina_grossa_genome_assembly,_chromosome:_2	AUGUSTUS	stop_codon	129416388	129416390	.	-	0	ID=g14442.t1.stop1;Parent=g14442.t1;
OX465275.1_Tachina_grossa_genome_assembly,_chromosome:_2	AUGUSTUS	CDS	129416388	129418001	1	-	0	ID=g14442.t1.CDS1;Parent=g14442.t1;
OX465275.1_Tachina_grossa_genome_assembly,_chromosome:_2	AUGUSTUS	exon	129416388	129418001	.	-	.	ID=g14442.t1.exon1;Parent=g14442.t1;
OX465275.1_Tachina_grossa_genome_assembly,_chromosome:_2	AUGUSTUS	start_codon	129417999	129418001	.	-	0	ID=g14442.t1.start1;Parent=g14442.t1;
OX465275.1_Tachina_grossa_genome_assembly,_chromosome:_2	AUGUSTUS	gene	129420973	129421836	.	-	.	ID=g14443;
OX465275.1_Tachina_grossa_genome_assembly,_chromosome:_2	AUGUSTUS	mRNA	129420973	129421836	0.75	-	.	ID=g14443.t1;Parent=g14443;
OX465275.1_Tachina_grossa_genome_assembly,_chromosome:_2	AUGUSTUS	stop_codon	129420973	129420975	.	-	0	ID=g14443.t1.stop1;Parent=g14443.t1;
OX465275.1_Tachina_grossa_genome_assembly,_chromosome:_2	AUGUSTUS	CDS	129420973	129421778	0.99	-	2	ID=g14443.t1.CDS1;Parent=g14443.t1;
OX465275.1_Tachina_grossa_genome_assembly,_chromosome:_2	AUGUSTUS	exon	129420973	129421778	.	-	.	ID=g14443.t1.exon1;Parent=g14443.t1;
OX465275.1_Tachina_grossa_genome_assembly,_chromosome:_2	AUGUSTUS	intron	129421779	129421832	0.98	-	.	ID=g14443.t1.intron1;Parent=g14443.t1;
OX465275.1_Tachina_grossa_genome_assembly,_chromosome:_2	AUGUSTUS	CDS	129421833	129421836	0.75	-	0	ID=g14443.t1.CDS2;Parent=g14443.t1;
OX465275.1_Tachina_grossa_genome_assembly,_chromosome:_2	AUGUSTUS	exon	129421833	129421836	.	-	.	ID=g14443.t1.exon2;Parent=g14443.t1;
OX465275.1_Tachina_grossa_genome_assembly,_chromosome:_2	AUGUSTUS	start_codon	129421834	129421836	.	-	0	ID=g14443.t1.start1;Parent=g14443.t1;
OX465275.1_Tachina_grossa_genome_assembly,_chromosome:_2	AUGUSTUS	gene	129423492	129424217	.	-	.	ID=g14444;
OX465275.1_Tachina_grossa_genome_assembly,_chromosome:_2	AUGUSTUS	mRNA	129423492	129424217	1	-	.	ID=g14444.t1;Parent=g14444;
OX465275.1_Tachina_grossa_genome_assembly,_chromosome:_2	AUGUSTUS	stop_codon	129423492	129423494	.	-	0	ID=g14444.t1.stop1;Parent=g14444.t1;
OX465275.1_Tachina_grossa_genome_assembly,_chromosome:_2	AUGUSTUS	CDS	129423492	129424217	1	-	0	ID=g14444.t1.CDS1;Parent=g14444.t1;
OX465275.1_Tachina_grossa_genome_assembly,_chromosome:_2	AUGUSTUS	exon	129423492	129424217	.	-	.	ID=g14444.t1.exon1;Parent=g14444.t1;
OX465275.1_Tachina_grossa_genome_assembly,_chromosome:_2	AUGUSTUS	start_codon	129424215	129424217	.	-	0	ID=g14444.t1.start1;Parent=g14444.t1;
OX465275.1_Tachina_grossa_genome_assembly,_chromosome:_2	AUGUSTUS	gene	129424389	129426002	.	-	.	ID=g14445;
OX465275.1_Tachina_grossa_genome_assembly,_chromosome:_2	AUGUSTUS	mRNA	129424389	129426002	1	-	.	ID=g14445.t1;Parent=g14445;
OX465275.1_Tachina_grossa_genome_assembly,_chromosome:_2	AUGUSTUS	stop_codon	129424389	129424391	.	-	0	ID=g14445.t1.stop1;Parent=g14445.t1;
OX465275.1_Tachina_grossa_genome_assembly,_chromosome:_2	AUGUSTUS	CDS	129424389	129426002	1	-	0	ID=g14445.t1.CDS1;Parent=g14445.t1;
OX465275.1_Tachina_grossa_genome_assembly,_chromosome:_2	AUGUSTUS	exon	129424389	129426002	.	-	.	ID=g14445.t1.exon1;Parent=g14445.t1;
OX465275.1_Tachina_grossa_genome_assembly,_chromosome:_2	AUGUSTUS	start_codon	129426000	129426002	.	-	0	ID=g14445.t1.start1;Parent=g14445.t1;
OX465275.1_Tachina_grossa_genome_assembly,_chromosome:_2	AUGUSTUS	gene	129433053	129433373	.	+	.	ID=g14446;
OX465275.1_Tachina_grossa_genome_assembly,_chromosome:_2	AUGUSTUS	mRNA	129433053	129433373	1	+	.	ID=g14446.t1;Parent=g14446;
OX465275.1_Tachina_grossa_genome_assembly,_chromosome:_2	AUGUSTUS	start_codon	129433053	129433055	.	+	0	ID=g14446.t1.start1;Parent=g14446.t1;
OX465275.1_Tachina_grossa_genome_assembly,_chromosome:_2	AUGUSTUS	CDS	129433053	129433373	1	+	0	ID=g14446.t1.CDS1;Parent=g14446.t1;
OX465275.1_Tachina_grossa_genome_assembly,_chromosome:_2	AUGUSTUS	exon	129433053	129433373	.	+	.	ID=g14446.t1.exon1;Parent=g14446.t1;
OX465275.1_Tachina_grossa_genome_assembly,_chromosome:_2	AUGUSTUS	stop_codon	129433371	129433373	.	+	0	ID=g14446.t1.stop1;Parent=g14446.t1;
OX465275.1_Tachina_grossa_genome_assembly,_chromosome:_2	AUGUSTUS	gene	129450957	129451443	.	-	.	ID=g14447;
OX465275.1_Tachina_grossa_genome_assembly,_chromosome:_2	AUGUSTUS	mRNA	129450957	129451443	0.91	-	.	ID=g14447.t1;Parent=g14447;
OX465275.1_Tachina_grossa_genome_assembly,_chromosome:_2	AUGUSTUS	stop_codon	129450957	129450959	.	-	0	ID=g14447.t1.stop1;Parent=g14447.t1;
OX465275.1_Tachina_grossa_genome_assembly,_chromosome:_2	AUGUSTUS	CDS	129450957	129451160	0.98	-	0	ID=g14447.t1.CDS1;Parent=g14447.t1;
OX465275.1_Tachina_grossa_genome_assembly,_chromosome:_2	AUGUSTUS	exon	129450957	129451160	.	-	.	ID=g14447.t1.exon1;Parent=g14447.t1;
OX465275.1_Tachina_grossa_genome_assembly,_chromosome:_2	AUGUSTUS	intron	129451161	129451245	0.91	-	.	ID=g14447.t1.intron1;Parent=g14447.t1;
OX465275.1_Tachina_grossa_genome_assembly,_chromosome:_2	AUGUSTUS	CDS	129451246	129451443	0.91	-	0	ID=g14447.t1.CDS2;Parent=g14447.t1;
OX465275.1_Tachina_grossa_genome_assembly,_chromosome:_2	AUGUSTUS	exon	129451246	129451443	.	-	.	ID=g14447.t1.exon2;Parent=g14447.t1;
OX465275.1_Tachina_grossa_genome_assembly,_chromosome:_2	AUGUSTUS	start_codon	129451441	129451443	.	-	0	ID=g14447.t1.start1;Parent=g14447.t1;
OX465275.1_Tachina_grossa_genome_assembly,_chromosome:_2	AUGUSTUS	gene	129486244	129487629	.	+	.	ID=g14448;
OX465275.1_Tachina_grossa_genome_assembly,_chromosome:_2	AUGUSTUS	mRNA	129486244	129487629	1	+	.	ID=g14448.t1;Parent=g14448;
OX465275.1_Tachina_grossa_genome_assembly,_chromosome:_2	AUGUSTUS	start_codon	129486244	129486246	.	+	0	ID=g14448.t1.start1;Parent=g14448.t1;
OX465275.1_Tachina_grossa_genome_assembly,_chromosome:_2	AUGUSTUS	CDS	129486244	129487629	1	+	0	ID=g14448.t1.CDS1;Parent=g14448.t1;
OX465275.1_Tachina_grossa_genome_assembly,_chromosome:_2	AUGUSTUS	exon	129486244	129487629	.	+	.	ID=g14448.t1.exon1;Parent=g14448.t1;
OX465275.1_Tachina_grossa_genome_assembly,_chromosome:_2	AUGUSTUS	stop_codon	129487627	129487629	.	+	0	ID=g14448.t1.stop1;Parent=g14448.t1;
OX465275.1_Tachina_grossa_genome_assembly,_chromosome:_2	AUGUSTUS	gene	129500266	129521420	.	-	.	ID=g14449;
OX465275.1_Tachina_grossa_genome_assembly,_chromosome:_2	AUGUSTUS	mRNA	129500266	129521420	0.77	-	.	ID=g14449.t1;Parent=g14449;
OX465275.1_Tachina_grossa_genome_assembly,_chromosome:_2	AUGUSTUS	stop_codon	129500266	129500268	.	-	0	ID=g14449.t1.stop1;Parent=g14449.t1;
OX465275.1_Tachina_grossa_genome_assembly,_chromosome:_2	AUGUSTUS	CDS	129500266	129501278	0.77	-	2	ID=g14449.t1.CDS1;Parent=g14449.t1;
OX465275.1_Tachina_grossa_genome_assembly,_chromosome:_2	AUGUSTUS	exon	129500266	129501278	.	-	.	ID=g14449.t1.exon1;Parent=g14449.t1;
OX465275.1_Tachina_grossa_genome_assembly,_chromosome:_2	AUGUSTUS	intron	129501279	129501348	1	-	.	ID=g14449.t1.intron1;Parent=g14449.t1;
OX465275.1_Tachina_grossa_genome_assembly,_chromosome:_2	AUGUSTUS	CDS	129501349	129502279	1	-	0	ID=g14449.t1.CDS2;Parent=g14449.t1;
OX465275.1_Tachina_grossa_genome_assembly,_chromosome:_2	AUGUSTUS	exon	129501349	129502279	.	-	.	ID=g14449.t1.exon2;Parent=g14449.t1;
OX465275.1_Tachina_grossa_genome_assembly,_chromosome:_2	AUGUSTUS	intron	129502280	129519830	1	-	.	ID=g14449.t1.intron2;Parent=g14449.t1;
OX465275.1_Tachina_grossa_genome_assembly,_chromosome:_2	AUGUSTUS	CDS	129519831	129520186	1	-	2	ID=g14449.t1.CDS3;Parent=g14449.t1;
OX465275.1_Tachina_grossa_genome_assembly,_chromosome:_2	AUGUSTUS	exon	129519831	129520186	.	-	.	ID=g14449.t1.exon3;Parent=g14449.t1;
OX465275.1_Tachina_grossa_genome_assembly,_chromosome:_2	AUGUSTUS	intron	129520187	129520263	1	-	.	ID=g14449.t1.intron3;Parent=g14449.t1;
OX465275.1_Tachina_grossa_genome_assembly,_chromosome:_2	AUGUSTUS	CDS	129520264	129520417	1	-	0	ID=g14449.t1.CDS4;Parent=g14449.t1;
OX465275.1_Tachina_grossa_genome_assembly,_chromosome:_2	AUGUSTUS	exon	129520264	129520417	.	-	.	ID=g14449.t1.exon4;Parent=g14449.t1;
OX465275.1_Tachina_grossa_genome_assembly,_chromosome:_2	AUGUSTUS	intron	129520418	129520484	1	-	.	ID=g14449.t1.intron4;Parent=g14449.t1;
OX465275.1_Tachina_grossa_genome_assembly,_chromosome:_2	AUGUSTUS	CDS	129520485	129521420	1	-	0	ID=g14449.t1.CDS5;Parent=g14449.t1;
OX465275.1_Tachina_grossa_genome_assembly,_chromosome:_2	AUGUSTUS	exon	129520485	129521420	.	-	.	ID=g14449.t1.exon5;Parent=g14449.t1;
OX465275.1_Tachina_grossa_genome_assembly,_chromosome:_2	AUGUSTUS	start_codon	129521418	129521420	.	-	0	ID=g14449.t1.start1;Parent=g14449.t1;
OX465275.1_Tachina_grossa_genome_assembly,_chromosome:_2	AUGUSTUS	gene	129549393	129549920	.	-	.	ID=g14450;
OX465275.1_Tachina_grossa_genome_assembly,_chromosome:_2	AUGUSTUS	mRNA	129549393	129549920	1	-	.	ID=g14450.t1;Parent=g14450;
OX465275.1_Tachina_grossa_genome_assembly,_chromosome:_2	AUGUSTUS	stop_codon	129549393	129549395	.	-	0	ID=g14450.t1.stop1;Parent=g14450.t1;
OX465275.1_Tachina_grossa_genome_assembly,_chromosome:_2	AUGUSTUS	CDS	129549393	129549920	1	-	0	ID=g14450.t1.CDS1;Parent=g14450.t1;
OX465275.1_Tachina_grossa_genome_assembly,_chromosome:_2	AUGUSTUS	exon	129549393	129549920	.	-	.	ID=g14450.t1.exon1;Parent=g14450.t1;
OX465275.1_Tachina_grossa_genome_assembly,_chromosome:_2	AUGUSTUS	start_codon	129549918	129549920	.	-	0	ID=g14450.t1.start1;Parent=g14450.t1;
OX465275.1_Tachina_grossa_genome_assembly,_chromosome:_2	AUGUSTUS	gene	129553475	129557393	.	+	.	ID=g14451;
OX465275.1_Tachina_grossa_genome_assembly,_chromosome:_2	AUGUSTUS	mRNA	129553475	129557393	0.83	+	.	ID=g14451.t1;Parent=g14451;
OX465275.1_Tachina_grossa_genome_assembly,_chromosome:_2	AUGUSTUS	start_codon	129553475	129553477	.	+	0	ID=g14451.t1.start1;Parent=g14451.t1;
OX465275.1_Tachina_grossa_genome_assembly,_chromosome:_2	AUGUSTUS	CDS	129553475	129553693	0.89	+	0	ID=g14451.t1.CDS1;Parent=g14451.t1;
OX465275.1_Tachina_grossa_genome_assembly,_chromosome:_2	AUGUSTUS	exon	129553475	129553693	.	+	.	ID=g14451.t1.exon1;Parent=g14451.t1;
OX465275.1_Tachina_grossa_genome_assembly,_chromosome:_2	AUGUSTUS	intron	129553694	129553853	0.89	+	.	ID=g14451.t1.intron1;Parent=g14451.t1;
OX465275.1_Tachina_grossa_genome_assembly,_chromosome:_2	AUGUSTUS	CDS	129553854	129554043	0.94	+	0	ID=g14451.t1.CDS2;Parent=g14451.t1;
OX465275.1_Tachina_grossa_genome_assembly,_chromosome:_2	AUGUSTUS	exon	129553854	129554043	.	+	.	ID=g14451.t1.exon2;Parent=g14451.t1;
OX465275.1_Tachina_grossa_genome_assembly,_chromosome:_2	AUGUSTUS	intron	129554044	129554184	1	+	.	ID=g14451.t1.intron2;Parent=g14451.t1;
OX465275.1_Tachina_grossa_genome_assembly,_chromosome:_2	AUGUSTUS	CDS	129554185	129554318	1	+	2	ID=g14451.t1.CDS3;Parent=g14451.t1;
OX465275.1_Tachina_grossa_genome_assembly,_chromosome:_2	AUGUSTUS	exon	129554185	129554318	.	+	.	ID=g14451.t1.exon3;Parent=g14451.t1;
OX465275.1_Tachina_grossa_genome_assembly,_chromosome:_2	AUGUSTUS	intron	129554319	129554873	0.93	+	.	ID=g14451.t1.intron3;Parent=g14451.t1;
OX465275.1_Tachina_grossa_genome_assembly,_chromosome:_2	AUGUSTUS	CDS	129554874	129557393	1	+	0	ID=g14451.t1.CDS4;Parent=g14451.t1;
OX465275.1_Tachina_grossa_genome_assembly,_chromosome:_2	AUGUSTUS	exon	129554874	129557393	.	+	.	ID=g14451.t1.exon4;Parent=g14451.t1;
OX465275.1_Tachina_grossa_genome_assembly,_chromosome:_2	AUGUSTUS	stop_codon	129557391	129557393	.	+	0	ID=g14451.t1.stop1;Parent=g14451.t1;
OX465275.1_Tachina_grossa_genome_assembly,_chromosome:_2	AUGUSTUS	gene	129578028	129578633	.	+	.	ID=g14452;
OX465275.1_Tachina_grossa_genome_assembly,_chromosome:_2	AUGUSTUS	mRNA	129578028	129578633	1	+	.	ID=g14452.t1;Parent=g14452;
OX465275.1_Tachina_grossa_genome_assembly,_chromosome:_2	AUGUSTUS	start_codon	129578028	129578030	.	+	0	ID=g14452.t1.start1;Parent=g14452.t1;
OX465275.1_Tachina_grossa_genome_assembly,_chromosome:_2	AUGUSTUS	CDS	129578028	129578054	1	+	0	ID=g14452.t1.CDS1;Parent=g14452.t1;
OX465275.1_Tachina_grossa_genome_assembly,_chromosome:_2	AUGUSTUS	exon	129578028	129578054	.	+	.	ID=g14452.t1.exon1;Parent=g14452.t1;
OX465275.1_Tachina_grossa_genome_assembly,_chromosome:_2	AUGUSTUS	intron	129578055	129578131	1	+	.	ID=g14452.t1.intron1;Parent=g14452.t1;
OX465275.1_Tachina_grossa_genome_assembly,_chromosome:_2	AUGUSTUS	CDS	129578132	129578409	1	+	0	ID=g14452.t1.CDS2;Parent=g14452.t1;
OX465275.1_Tachina_grossa_genome_assembly,_chromosome:_2	AUGUSTUS	exon	129578132	129578409	.	+	.	ID=g14452.t1.exon2;Parent=g14452.t1;
OX465275.1_Tachina_grossa_genome_assembly,_chromosome:_2	AUGUSTUS	intron	129578410	129578458	1	+	.	ID=g14452.t1.intron2;Parent=g14452.t1;
OX465275.1_Tachina_grossa_genome_assembly,_chromosome:_2	AUGUSTUS	CDS	129578459	129578633	1	+	1	ID=g14452.t1.CDS3;Parent=g14452.t1;
OX465275.1_Tachina_grossa_genome_assembly,_chromosome:_2	AUGUSTUS	exon	129578459	129578633	.	+	.	ID=g14452.t1.exon3;Parent=g14452.t1;
OX465275.1_Tachina_grossa_genome_assembly,_chromosome:_2	AUGUSTUS	stop_codon	129578631	129578633	.	+	0	ID=g14452.t1.stop1;Parent=g14452.t1;
OX465275.1_Tachina_grossa_genome_assembly,_chromosome:_2	AUGUSTUS	gene	129591541	129592824	.	+	.	ID=g14453;
OX465275.1_Tachina_grossa_genome_assembly,_chromosome:_2	AUGUSTUS	mRNA	129591541	129592824	1	+	.	ID=g14453.t1;Parent=g14453;
OX465275.1_Tachina_grossa_genome_assembly,_chromosome:_2	AUGUSTUS	start_codon	129591541	129591543	.	+	0	ID=g14453.t1.start1;Parent=g14453.t1;
OX465275.1_Tachina_grossa_genome_assembly,_chromosome:_2	AUGUSTUS	CDS	129591541	129592824	1	+	0	ID=g14453.t1.CDS1;Parent=g14453.t1;
OX465275.1_Tachina_grossa_genome_assembly,_chromosome:_2	AUGUSTUS	exon	129591541	129592824	.	+	.	ID=g14453.t1.exon1;Parent=g14453.t1;
OX465275.1_Tachina_grossa_genome_assembly,_chromosome:_2	AUGUSTUS	stop_codon	129592822	129592824	.	+	0	ID=g14453.t1.stop1;Parent=g14453.t1;
OX465275.1_Tachina_grossa_genome_assembly,_chromosome:_2	AUGUSTUS	gene	129627765	129628955	.	-	.	ID=g14454;
OX465275.1_Tachina_grossa_genome_assembly,_chromosome:_2	AUGUSTUS	mRNA	129627765	129628955	1	-	.	ID=g14454.t1;Parent=g14454;
OX465275.1_Tachina_grossa_genome_assembly,_chromosome:_2	AUGUSTUS	stop_codon	129627765	129627767	.	-	0	ID=g14454.t1.stop1;Parent=g14454.t1;
OX465275.1_Tachina_grossa_genome_assembly,_chromosome:_2	AUGUSTUS	CDS	129627765	129628955	1	-	0	ID=g14454.t1.CDS1;Parent=g14454.t1;
OX465275.1_Tachina_grossa_genome_assembly,_chromosome:_2	AUGUSTUS	exon	129627765	129628955	.	-	.	ID=g14454.t1.exon1;Parent=g14454.t1;
OX465275.1_Tachina_grossa_genome_assembly,_chromosome:_2	AUGUSTUS	start_codon	129628953	129628955	.	-	0	ID=g14454.t1.start1;Parent=g14454.t1;
OX465275.1_Tachina_grossa_genome_assembly,_chromosome:_2	AUGUSTUS	gene	129643686	129644189	.	-	.	ID=g14455;
OX465275.1_Tachina_grossa_genome_assembly,_chromosome:_2	AUGUSTUS	mRNA	129643686	129644189	0.54	-	.	ID=g14455.t1;Parent=g14455;
OX465275.1_Tachina_grossa_genome_assembly,_chromosome:_2	AUGUSTUS	stop_codon	129643686	129643688	.	-	0	ID=g14455.t1.stop1;Parent=g14455.t1;
OX465275.1_Tachina_grossa_genome_assembly,_chromosome:_2	AUGUSTUS	CDS	129643686	129644189	0.54	-	0	ID=g14455.t1.CDS1;Parent=g14455.t1;
OX465275.1_Tachina_grossa_genome_assembly,_chromosome:_2	AUGUSTUS	exon	129643686	129644189	.	-	.	ID=g14455.t1.exon1;Parent=g14455.t1;
OX465275.1_Tachina_grossa_genome_assembly,_chromosome:_2	AUGUSTUS	start_codon	129644187	129644189	.	-	0	ID=g14455.t1.start1;Parent=g14455.t1;
OX465275.1_Tachina_grossa_genome_assembly,_chromosome:_2	AUGUSTUS	gene	129643686	129645619	.	-	.	ID=g14456;
OX465275.1_Tachina_grossa_genome_assembly,_chromosome:_2	AUGUSTUS	mRNA	129645307	129645619	0.74	-	.	ID=g14456.t1;Parent=g14456;
OX465275.1_Tachina_grossa_genome_assembly,_chromosome:_2	AUGUSTUS	stop_codon	129645307	129645309	.	-	0	ID=g14456.t1.stop1;Parent=g14456.t1;
OX465275.1_Tachina_grossa_genome_assembly,_chromosome:_2	AUGUSTUS	CDS	129645307	129645379	0.74	-	1	ID=g14456.t1.CDS1;Parent=g14456.t1;
OX465275.1_Tachina_grossa_genome_assembly,_chromosome:_2	AUGUSTUS	exon	129645307	129645379	.	-	.	ID=g14456.t1.exon1;Parent=g14456.t1;
OX465275.1_Tachina_grossa_genome_assembly,_chromosome:_2	AUGUSTUS	intron	129645380	129645443	0.74	-	.	ID=g14456.t1.intron1;Parent=g14456.t1;
OX465275.1_Tachina_grossa_genome_assembly,_chromosome:_2	AUGUSTUS	CDS	129645444	129645619	0.77	-	0	ID=g14456.t1.CDS2;Parent=g14456.t1;
OX465275.1_Tachina_grossa_genome_assembly,_chromosome:_2	AUGUSTUS	exon	129645444	129645619	.	-	.	ID=g14456.t1.exon2;Parent=g14456.t1;
OX465275.1_Tachina_grossa_genome_assembly,_chromosome:_2	AUGUSTUS	start_codon	129645617	129645619	.	-	0	ID=g14456.t1.start1;Parent=g14456.t1;
OX465275.1_Tachina_grossa_genome_assembly,_chromosome:_2	AUGUSTUS	mRNA	129643686	129645619	0.44	-	.	ID=g14456.t2;Parent=g14456;
OX465275.1_Tachina_grossa_genome_assembly,_chromosome:_2	AUGUSTUS	stop_codon	129643686	129643688	.	-	0	ID=g14456.t2.stop1;Parent=g14456.t2;
OX465275.1_Tachina_grossa_genome_assembly,_chromosome:_2	AUGUSTUS	CDS	129643686	129645138	0.44	-	1	ID=g14456.t2.CDS1;Parent=g14456.t2;
OX465275.1_Tachina_grossa_genome_assembly,_chromosome:_2	AUGUSTUS	exon	129643686	129645138	.	-	.	ID=g14456.t2.exon1;Parent=g14456.t2;
OX465275.1_Tachina_grossa_genome_assembly,_chromosome:_2	AUGUSTUS	intron	129645139	129645443	0.44	-	.	ID=g14456.t2.intron1;Parent=g14456.t2;
OX465275.1_Tachina_grossa_genome_assembly,_chromosome:_2	AUGUSTUS	CDS	129645444	129645619	0.83	-	0	ID=g14456.t2.CDS2;Parent=g14456.t2;
OX465275.1_Tachina_grossa_genome_assembly,_chromosome:_2	AUGUSTUS	exon	129645444	129645619	.	-	.	ID=g14456.t2.exon2;Parent=g14456.t2;
OX465275.1_Tachina_grossa_genome_assembly,_chromosome:_2	AUGUSTUS	start_codon	129645617	129645619	.	-	0	ID=g14456.t2.start1;Parent=g14456.t2;
OX465275.1_Tachina_grossa_genome_assembly,_chromosome:_2	AUGUSTUS	gene	129646233	129646604	.	-	.	ID=g14457;
OX465275.1_Tachina_grossa_genome_assembly,_chromosome:_2	AUGUSTUS	mRNA	129646233	129646541	0.95	-	.	ID=g14457.t1;Parent=g14457;
OX465275.1_Tachina_grossa_genome_assembly,_chromosome:_2	AUGUSTUS	stop_codon	129646233	129646235	.	-	0	ID=g14457.t1.stop1;Parent=g14457.t1;
OX465275.1_Tachina_grossa_genome_assembly,_chromosome:_2	AUGUSTUS	CDS	129646233	129646541	0.95	-	0	ID=g14457.t1.CDS1;Parent=g14457.t1;
OX465275.1_Tachina_grossa_genome_assembly,_chromosome:_2	AUGUSTUS	exon	129646233	129646541	.	-	.	ID=g14457.t1.exon1;Parent=g14457.t1;
OX465275.1_Tachina_grossa_genome_assembly,_chromosome:_2	AUGUSTUS	start_codon	129646539	129646541	.	-	0	ID=g14457.t1.start1;Parent=g14457.t1;
OX465275.1_Tachina_grossa_genome_assembly,_chromosome:_2	AUGUSTUS	mRNA	129646233	129646604	0.91	-	.	ID=g14457.t2;Parent=g14457;
OX465275.1_Tachina_grossa_genome_assembly,_chromosome:_2	AUGUSTUS	stop_codon	129646233	129646235	.	-	0	ID=g14457.t2.stop1;Parent=g14457.t2;
OX465275.1_Tachina_grossa_genome_assembly,_chromosome:_2	AUGUSTUS	CDS	129646233	129646604	0.91	-	0	ID=g14457.t2.CDS1;Parent=g14457.t2;
OX465275.1_Tachina_grossa_genome_assembly,_chromosome:_2	AUGUSTUS	exon	129646233	129646604	.	-	.	ID=g14457.t2.exon1;Parent=g14457.t2;
OX465275.1_Tachina_grossa_genome_assembly,_chromosome:_2	AUGUSTUS	start_codon	129646602	129646604	.	-	0	ID=g14457.t2.start1;Parent=g14457.t2;
OX465275.1_Tachina_grossa_genome_assembly,_chromosome:_2	AUGUSTUS	gene	129647114	129647530	.	-	.	ID=g14458;
OX465275.1_Tachina_grossa_genome_assembly,_chromosome:_2	AUGUSTUS	mRNA	129647114	129647530	1	-	.	ID=g14458.t1;Parent=g14458;
OX465275.1_Tachina_grossa_genome_assembly,_chromosome:_2	AUGUSTUS	stop_codon	129647114	129647116	.	-	0	ID=g14458.t1.stop1;Parent=g14458.t1;
OX465275.1_Tachina_grossa_genome_assembly,_chromosome:_2	AUGUSTUS	CDS	129647114	129647530	1	-	0	ID=g14458.t1.CDS1;Parent=g14458.t1;
OX465275.1_Tachina_grossa_genome_assembly,_chromosome:_2	AUGUSTUS	exon	129647114	129647530	.	-	.	ID=g14458.t1.exon1;Parent=g14458.t1;
OX465275.1_Tachina_grossa_genome_assembly,_chromosome:_2	AUGUSTUS	start_codon	129647528	129647530	.	-	0	ID=g14458.t1.start1;Parent=g14458.t1;
OX465275.1_Tachina_grossa_genome_assembly,_chromosome:_2	AUGUSTUS	gene	129647564	129648013	.	-	.	ID=g14459;
OX465275.1_Tachina_grossa_genome_assembly,_chromosome:_2	AUGUSTUS	mRNA	129647564	129648013	0.85	-	.	ID=g14459.t1;Parent=g14459;
OX465275.1_Tachina_grossa_genome_assembly,_chromosome:_2	AUGUSTUS	stop_codon	129647564	129647566	.	-	0	ID=g14459.t1.stop1;Parent=g14459.t1;
OX465275.1_Tachina_grossa_genome_assembly,_chromosome:_2	AUGUSTUS	CDS	129647564	129647770	0.85	-	0	ID=g14459.t1.CDS1;Parent=g14459.t1;
OX465275.1_Tachina_grossa_genome_assembly,_chromosome:_2	AUGUSTUS	exon	129647564	129647770	.	-	.	ID=g14459.t1.exon1;Parent=g14459.t1;
OX465275.1_Tachina_grossa_genome_assembly,_chromosome:_2	AUGUSTUS	intron	129647771	129647845	0.85	-	.	ID=g14459.t1.intron1;Parent=g14459.t1;
OX465275.1_Tachina_grossa_genome_assembly,_chromosome:_2	AUGUSTUS	CDS	129647846	129648013	0.95	-	0	ID=g14459.t1.CDS2;Parent=g14459.t1;
OX465275.1_Tachina_grossa_genome_assembly,_chromosome:_2	AUGUSTUS	exon	129647846	129648013	.	-	.	ID=g14459.t1.exon2;Parent=g14459.t1;
OX465275.1_Tachina_grossa_genome_assembly,_chromosome:_2	AUGUSTUS	start_codon	129648011	129648013	.	-	0	ID=g14459.t1.start1;Parent=g14459.t1;
OX465275.1_Tachina_grossa_genome_assembly,_chromosome:_2	AUGUSTUS	gene	129648385	129648639	.	-	.	ID=g14460;
OX465275.1_Tachina_grossa_genome_assembly,_chromosome:_2	AUGUSTUS	mRNA	129648385	129648639	0.95	-	.	ID=g14460.t1;Parent=g14460;
OX465275.1_Tachina_grossa_genome_assembly,_chromosome:_2	AUGUSTUS	stop_codon	129648385	129648387	.	-	0	ID=g14460.t1.stop1;Parent=g14460.t1;
OX465275.1_Tachina_grossa_genome_assembly,_chromosome:_2	AUGUSTUS	CDS	129648385	129648639	0.95	-	0	ID=g14460.t1.CDS1;Parent=g14460.t1;
OX465275.1_Tachina_grossa_genome_assembly,_chromosome:_2	AUGUSTUS	exon	129648385	129648639	.	-	.	ID=g14460.t1.exon1;Parent=g14460.t1;
OX465275.1_Tachina_grossa_genome_assembly,_chromosome:_2	AUGUSTUS	start_codon	129648637	129648639	.	-	0	ID=g14460.t1.start1;Parent=g14460.t1;
OX465275.1_Tachina_grossa_genome_assembly,_chromosome:_2	AUGUSTUS	gene	129653559	129669433	.	+	.	ID=g14461;
OX465275.1_Tachina_grossa_genome_assembly,_chromosome:_2	AUGUSTUS	mRNA	129653559	129669433	1	+	.	ID=g14461.t1;Parent=g14461;
OX465275.1_Tachina_grossa_genome_assembly,_chromosome:_2	AUGUSTUS	start_codon	129653559	129653561	.	+	0	ID=g14461.t1.start1;Parent=g14461.t1;
OX465275.1_Tachina_grossa_genome_assembly,_chromosome:_2	AUGUSTUS	CDS	129653559	129653632	1	+	0	ID=g14461.t1.CDS1;Parent=g14461.t1;
OX465275.1_Tachina_grossa_genome_assembly,_chromosome:_2	AUGUSTUS	exon	129653559	129653632	.	+	.	ID=g14461.t1.exon1;Parent=g14461.t1;
OX465275.1_Tachina_grossa_genome_assembly,_chromosome:_2	AUGUSTUS	intron	129653633	129666681	1	+	.	ID=g14461.t1.intron1;Parent=g14461.t1;
OX465275.1_Tachina_grossa_genome_assembly,_chromosome:_2	AUGUSTUS	CDS	129666682	129667229	1	+	1	ID=g14461.t1.CDS2;Parent=g14461.t1;
OX465275.1_Tachina_grossa_genome_assembly,_chromosome:_2	AUGUSTUS	exon	129666682	129667229	.	+	.	ID=g14461.t1.exon2;Parent=g14461.t1;
OX465275.1_Tachina_grossa_genome_assembly,_chromosome:_2	AUGUSTUS	intron	129667230	129667285	1	+	.	ID=g14461.t1.intron2;Parent=g14461.t1;
OX465275.1_Tachina_grossa_genome_assembly,_chromosome:_2	AUGUSTUS	CDS	129667286	129668314	1	+	2	ID=g14461.t1.CDS3;Parent=g14461.t1;
OX465275.1_Tachina_grossa_genome_assembly,_chromosome:_2	AUGUSTUS	exon	129667286	129668314	.	+	.	ID=g14461.t1.exon3;Parent=g14461.t1;
OX465275.1_Tachina_grossa_genome_assembly,_chromosome:_2	AUGUSTUS	intron	129668315	129668588	1	+	.	ID=g14461.t1.intron3;Parent=g14461.t1;
OX465275.1_Tachina_grossa_genome_assembly,_chromosome:_2	AUGUSTUS	CDS	129668589	129669025	1	+	2	ID=g14461.t1.CDS4;Parent=g14461.t1;
OX465275.1_Tachina_grossa_genome_assembly,_chromosome:_2	AUGUSTUS	exon	129668589	129669025	.	+	.	ID=g14461.t1.exon4;Parent=g14461.t1;
OX465275.1_Tachina_grossa_genome_assembly,_chromosome:_2	AUGUSTUS	intron	129669026	129669112	1	+	.	ID=g14461.t1.intron4;Parent=g14461.t1;
OX465275.1_Tachina_grossa_genome_assembly,_chromosome:_2	AUGUSTUS	CDS	129669113	129669433	1	+	0	ID=g14461.t1.CDS5;Parent=g14461.t1;
OX465275.1_Tachina_grossa_genome_assembly,_chromosome:_2	AUGUSTUS	exon	129669113	129669433	.	+	.	ID=g14461.t1.exon5;Parent=g14461.t1;
OX465275.1_Tachina_grossa_genome_assembly,_chromosome:_2	AUGUSTUS	stop_codon	129669431	129669433	.	+	0	ID=g14461.t1.stop1;Parent=g14461.t1;
OX465275.1_Tachina_grossa_genome_assembly,_chromosome:_2	AUGUSTUS	gene	129675431	129676503	.	+	.	ID=g14462;
OX465275.1_Tachina_grossa_genome_assembly,_chromosome:_2	AUGUSTUS	mRNA	129675431	129676503	1	+	.	ID=g14462.t1;Parent=g14462;
OX465275.1_Tachina_grossa_genome_assembly,_chromosome:_2	AUGUSTUS	start_codon	129675431	129675433	.	+	0	ID=g14462.t1.start1;Parent=g14462.t1;
OX465275.1_Tachina_grossa_genome_assembly,_chromosome:_2	AUGUSTUS	CDS	129675431	129675490	1	+	0	ID=g14462.t1.CDS1;Parent=g14462.t1;
OX465275.1_Tachina_grossa_genome_assembly,_chromosome:_2	AUGUSTUS	exon	129675431	129675490	.	+	.	ID=g14462.t1.exon1;Parent=g14462.t1;
OX465275.1_Tachina_grossa_genome_assembly,_chromosome:_2	AUGUSTUS	intron	129675491	129675579	1	+	.	ID=g14462.t1.intron1;Parent=g14462.t1;
OX465275.1_Tachina_grossa_genome_assembly,_chromosome:_2	AUGUSTUS	CDS	129675580	129676503	1	+	0	ID=g14462.t1.CDS2;Parent=g14462.t1;
OX465275.1_Tachina_grossa_genome_assembly,_chromosome:_2	AUGUSTUS	exon	129675580	129676503	.	+	.	ID=g14462.t1.exon2;Parent=g14462.t1;
OX465275.1_Tachina_grossa_genome_assembly,_chromosome:_2	AUGUSTUS	stop_codon	129676501	129676503	.	+	0	ID=g14462.t1.stop1;Parent=g14462.t1;
OX465275.1_Tachina_grossa_genome_assembly,_chromosome:_2	AUGUSTUS	gene	129689487	129689999	.	+	.	ID=g14463;
OX465275.1_Tachina_grossa_genome_assembly,_chromosome:_2	AUGUSTUS	mRNA	129689487	129689999	0.84	+	.	ID=g14463.t1;Parent=g14463;
OX465275.1_Tachina_grossa_genome_assembly,_chromosome:_2	AUGUSTUS	start_codon	129689487	129689489	.	+	0	ID=g14463.t1.start1;Parent=g14463.t1;
OX465275.1_Tachina_grossa_genome_assembly,_chromosome:_2	AUGUSTUS	CDS	129689487	129689999	0.84	+	0	ID=g14463.t1.CDS1;Parent=g14463.t1;
OX465275.1_Tachina_grossa_genome_assembly,_chromosome:_2	AUGUSTUS	exon	129689487	129689999	.	+	.	ID=g14463.t1.exon1;Parent=g14463.t1;
OX465275.1_Tachina_grossa_genome_assembly,_chromosome:_2	AUGUSTUS	stop_codon	129689997	129689999	.	+	0	ID=g14463.t1.stop1;Parent=g14463.t1;
OX465275.1_Tachina_grossa_genome_assembly,_chromosome:_2	AUGUSTUS	gene	129690166	129690552	.	+	.	ID=g14464;
OX465275.1_Tachina_grossa_genome_assembly,_chromosome:_2	AUGUSTUS	mRNA	129690166	129690552	0.5	+	.	ID=g14464.t1;Parent=g14464;
OX465275.1_Tachina_grossa_genome_assembly,_chromosome:_2	AUGUSTUS	start_codon	129690166	129690168	.	+	0	ID=g14464.t1.start1;Parent=g14464.t1;
OX465275.1_Tachina_grossa_genome_assembly,_chromosome:_2	AUGUSTUS	CDS	129690166	129690194	0.88	+	0	ID=g14464.t1.CDS1;Parent=g14464.t1;
OX465275.1_Tachina_grossa_genome_assembly,_chromosome:_2	AUGUSTUS	exon	129690166	129690194	.	+	.	ID=g14464.t1.exon1;Parent=g14464.t1;
OX465275.1_Tachina_grossa_genome_assembly,_chromosome:_2	AUGUSTUS	intron	129690195	129690257	0.84	+	.	ID=g14464.t1.intron1;Parent=g14464.t1;
OX465275.1_Tachina_grossa_genome_assembly,_chromosome:_2	AUGUSTUS	CDS	129690258	129690552	0.53	+	1	ID=g14464.t1.CDS2;Parent=g14464.t1;
OX465275.1_Tachina_grossa_genome_assembly,_chromosome:_2	AUGUSTUS	exon	129690258	129690552	.	+	.	ID=g14464.t1.exon2;Parent=g14464.t1;
OX465275.1_Tachina_grossa_genome_assembly,_chromosome:_2	AUGUSTUS	stop_codon	129690550	129690552	.	+	0	ID=g14464.t1.stop1;Parent=g14464.t1;
OX465275.1_Tachina_grossa_genome_assembly,_chromosome:_2	AUGUSTUS	gene	129690331	129691025	.	+	.	ID=g14465;
OX465275.1_Tachina_grossa_genome_assembly,_chromosome:_2	AUGUSTUS	mRNA	129690331	129691025	0.5	+	.	ID=g14465.t1;Parent=g14465;
OX465275.1_Tachina_grossa_genome_assembly,_chromosome:_2	AUGUSTUS	start_codon	129690331	129690333	.	+	0	ID=g14465.t1.start1;Parent=g14465.t1;
OX465275.1_Tachina_grossa_genome_assembly,_chromosome:_2	AUGUSTUS	CDS	129690331	129690545	0.61	+	0	ID=g14465.t1.CDS1;Parent=g14465.t1;
OX465275.1_Tachina_grossa_genome_assembly,_chromosome:_2	AUGUSTUS	exon	129690331	129690545	.	+	.	ID=g14465.t1.exon1;Parent=g14465.t1;
OX465275.1_Tachina_grossa_genome_assembly,_chromosome:_2	AUGUSTUS	intron	129690546	129691003	0.83	+	.	ID=g14465.t1.intron1;Parent=g14465.t1;
OX465275.1_Tachina_grossa_genome_assembly,_chromosome:_2	AUGUSTUS	CDS	129691004	129691025	0.84	+	1	ID=g14465.t1.CDS2;Parent=g14465.t1;
OX465275.1_Tachina_grossa_genome_assembly,_chromosome:_2	AUGUSTUS	exon	129691004	129691025	.	+	.	ID=g14465.t1.exon2;Parent=g14465.t1;
OX465275.1_Tachina_grossa_genome_assembly,_chromosome:_2	AUGUSTUS	stop_codon	129691023	129691025	.	+	0	ID=g14465.t1.stop1;Parent=g14465.t1;
OX465275.1_Tachina_grossa_genome_assembly,_chromosome:_2	AUGUSTUS	mRNA	129690331	129691025	0.09	+	.	ID=g14465.t2;Parent=g14465;
OX465275.1_Tachina_grossa_genome_assembly,_chromosome:_2	AUGUSTUS	start_codon	129690331	129690333	.	+	0	ID=g14465.t2.start1;Parent=g14465.t2;
OX465275.1_Tachina_grossa_genome_assembly,_chromosome:_2	AUGUSTUS	CDS	129690331	129690545	0.2	+	0	ID=g14465.t2.CDS1;Parent=g14465.t2;
OX465275.1_Tachina_grossa_genome_assembly,_chromosome:_2	AUGUSTUS	exon	129690331	129690545	.	+	.	ID=g14465.t2.exon1;Parent=g14465.t2;
OX465275.1_Tachina_grossa_genome_assembly,_chromosome:_2	AUGUSTUS	intron	129690546	129690811	0.18	+	.	ID=g14465.t2.intron1;Parent=g14465.t2;
OX465275.1_Tachina_grossa_genome_assembly,_chromosome:_2	AUGUSTUS	CDS	129690812	129691025	0.19	+	1	ID=g14465.t2.CDS2;Parent=g14465.t2;
OX465275.1_Tachina_grossa_genome_assembly,_chromosome:_2	AUGUSTUS	exon	129690812	129691025	.	+	.	ID=g14465.t2.exon2;Parent=g14465.t2;
OX465275.1_Tachina_grossa_genome_assembly,_chromosome:_2	AUGUSTUS	stop_codon	129691023	129691025	.	+	0	ID=g14465.t2.stop1;Parent=g14465.t2;
OX465275.1_Tachina_grossa_genome_assembly,_chromosome:_2	AUGUSTUS	mRNA	129690589	129691025	0.3	+	.	ID=g14465.t3;Parent=g14465;
OX465275.1_Tachina_grossa_genome_assembly,_chromosome:_2	AUGUSTUS	start_codon	129690589	129690591	.	+	0	ID=g14465.t3.start1;Parent=g14465.t3;
OX465275.1_Tachina_grossa_genome_assembly,_chromosome:_2	AUGUSTUS	CDS	129690589	129690850	0.32	+	0	ID=g14465.t3.CDS1;Parent=g14465.t3;
OX465275.1_Tachina_grossa_genome_assembly,_chromosome:_2	AUGUSTUS	exon	129690589	129690850	.	+	.	ID=g14465.t3.exon1;Parent=g14465.t3;
OX465275.1_Tachina_grossa_genome_assembly,_chromosome:_2	AUGUSTUS	intron	129690851	129690903	0.58	+	.	ID=g14465.t3.intron1;Parent=g14465.t3;
OX465275.1_Tachina_grossa_genome_assembly,_chromosome:_2	AUGUSTUS	CDS	129690904	129691025	0.7	+	2	ID=g14465.t3.CDS2;Parent=g14465.t3;
OX465275.1_Tachina_grossa_genome_assembly,_chromosome:_2	AUGUSTUS	exon	129690904	129691025	.	+	.	ID=g14465.t3.exon2;Parent=g14465.t3;
OX465275.1_Tachina_grossa_genome_assembly,_chromosome:_2	AUGUSTUS	stop_codon	129691023	129691025	.	+	0	ID=g14465.t3.stop1;Parent=g14465.t3;
OX465275.1_Tachina_grossa_genome_assembly,_chromosome:_2	AUGUSTUS	gene	129691319	129691927	.	+	.	ID=g14466;
OX465275.1_Tachina_grossa_genome_assembly,_chromosome:_2	AUGUSTUS	mRNA	129691319	129691927	1	+	.	ID=g14466.t1;Parent=g14466;
OX465275.1_Tachina_grossa_genome_assembly,_chromosome:_2	AUGUSTUS	start_codon	129691319	129691321	.	+	0	ID=g14466.t1.start1;Parent=g14466.t1;
OX465275.1_Tachina_grossa_genome_assembly,_chromosome:_2	AUGUSTUS	CDS	129691319	129691927	1	+	0	ID=g14466.t1.CDS1;Parent=g14466.t1;
OX465275.1_Tachina_grossa_genome_assembly,_chromosome:_2	AUGUSTUS	exon	129691319	129691927	.	+	.	ID=g14466.t1.exon1;Parent=g14466.t1;
OX465275.1_Tachina_grossa_genome_assembly,_chromosome:_2	AUGUSTUS	stop_codon	129691925	129691927	.	+	0	ID=g14466.t1.stop1;Parent=g14466.t1;
OX465275.1_Tachina_grossa_genome_assembly,_chromosome:_2	AUGUSTUS	gene	129707808	129736472	.	-	.	ID=g14467;
OX465275.1_Tachina_grossa_genome_assembly,_chromosome:_2	AUGUSTUS	mRNA	129707808	129736472	0.98	-	.	ID=g14467.t1;Parent=g14467;
OX465275.1_Tachina_grossa_genome_assembly,_chromosome:_2	AUGUSTUS	stop_codon	129707808	129707810	.	-	0	ID=g14467.t1.stop1;Parent=g14467.t1;
OX465275.1_Tachina_grossa_genome_assembly,_chromosome:_2	AUGUSTUS	CDS	129707808	129708643	1	-	2	ID=g14467.t1.CDS1;Parent=g14467.t1;
OX465275.1_Tachina_grossa_genome_assembly,_chromosome:_2	AUGUSTUS	exon	129707808	129708643	.	-	.	ID=g14467.t1.exon1;Parent=g14467.t1;
OX465275.1_Tachina_grossa_genome_assembly,_chromosome:_2	AUGUSTUS	intron	129708644	129708708	1	-	.	ID=g14467.t1.intron1;Parent=g14467.t1;
OX465275.1_Tachina_grossa_genome_assembly,_chromosome:_2	AUGUSTUS	CDS	129708709	129709768	1	-	0	ID=g14467.t1.CDS2;Parent=g14467.t1;
OX465275.1_Tachina_grossa_genome_assembly,_chromosome:_2	AUGUSTUS	exon	129708709	129709768	.	-	.	ID=g14467.t1.exon2;Parent=g14467.t1;
OX465275.1_Tachina_grossa_genome_assembly,_chromosome:_2	AUGUSTUS	intron	129709769	129735239	1	-	.	ID=g14467.t1.intron2;Parent=g14467.t1;
OX465275.1_Tachina_grossa_genome_assembly,_chromosome:_2	AUGUSTUS	CDS	129735240	129735628	0.98	-	2	ID=g14467.t1.CDS3;Parent=g14467.t1;
OX465275.1_Tachina_grossa_genome_assembly,_chromosome:_2	AUGUSTUS	exon	129735240	129735628	.	-	.	ID=g14467.t1.exon3;Parent=g14467.t1;
OX465275.1_Tachina_grossa_genome_assembly,_chromosome:_2	AUGUSTUS	intron	129735629	129735715	1	-	.	ID=g14467.t1.intron3;Parent=g14467.t1;
OX465275.1_Tachina_grossa_genome_assembly,_chromosome:_2	AUGUSTUS	CDS	129735716	129736472	1	-	0	ID=g14467.t1.CDS4;Parent=g14467.t1;
OX465275.1_Tachina_grossa_genome_assembly,_chromosome:_2	AUGUSTUS	exon	129735716	129736472	.	-	.	ID=g14467.t1.exon4;Parent=g14467.t1;
OX465275.1_Tachina_grossa_genome_assembly,_chromosome:_2	AUGUSTUS	start_codon	129736470	129736472	.	-	0	ID=g14467.t1.start1;Parent=g14467.t1;
OX465275.1_Tachina_grossa_genome_assembly,_chromosome:_2	GeneMark.hmm3	mRNA	129707808	129709702	.	-	.	ID=g14467.t2;Parent=g14467;
OX465275.1_Tachina_grossa_genome_assembly,_chromosome:_2	GeneMark.hmm3	stop_codon	129707808	129707810	.	-	0	ID=g14467.t2.stop1;Parent=g14467.t2;
OX465275.1_Tachina_grossa_genome_assembly,_chromosome:_2	GeneMark.hmm3	CDS	129707808	129708643	.	-	2	ID=g14467.t2.CDS1;Parent=g14467.t2;
OX465275.1_Tachina_grossa_genome_assembly,_chromosome:_2	GeneMark.hmm3	exon	129707808	129708643	0	-	.	ID=g14467.t2.exon1;Parent=g14467.t2;
OX465275.1_Tachina_grossa_genome_assembly,_chromosome:_2	GeneMark.hmm3	intron	129708644	129708708	.	-	0	ID=g14467.t2.intron1;Parent=g14467.t2;
OX465275.1_Tachina_grossa_genome_assembly,_chromosome:_2	GeneMark.hmm3	CDS	129708709	129709702	.	-	0	ID=g14467.t2.CDS2;Parent=g14467.t2;
OX465275.1_Tachina_grossa_genome_assembly,_chromosome:_2	GeneMark.hmm3	exon	129708709	129709702	0	-	.	ID=g14467.t2.exon2;Parent=g14467.t2;
OX465275.1_Tachina_grossa_genome_assembly,_chromosome:_2	GeneMark.hmm3	start_codon	129709700	129709702	.	-	0	ID=g14467.t2.start1;Parent=g14467.t2;
OX465275.1_Tachina_grossa_genome_assembly,_chromosome:_2	AUGUSTUS	gene	129770937	129772115	.	+	.	ID=g14468;
OX465275.1_Tachina_grossa_genome_assembly,_chromosome:_2	AUGUSTUS	mRNA	129770937	129772115	1	+	.	ID=g14468.t1;Parent=g14468;
OX465275.1_Tachina_grossa_genome_assembly,_chromosome:_2	AUGUSTUS	start_codon	129770937	129770939	.	+	0	ID=g14468.t1.start1;Parent=g14468.t1;
OX465275.1_Tachina_grossa_genome_assembly,_chromosome:_2	AUGUSTUS	CDS	129770937	129772115	1	+	0	ID=g14468.t1.CDS1;Parent=g14468.t1;
OX465275.1_Tachina_grossa_genome_assembly,_chromosome:_2	AUGUSTUS	exon	129770937	129772115	.	+	.	ID=g14468.t1.exon1;Parent=g14468.t1;
OX465275.1_Tachina_grossa_genome_assembly,_chromosome:_2	AUGUSTUS	stop_codon	129772113	129772115	.	+	0	ID=g14468.t1.stop1;Parent=g14468.t1;
OX465275.1_Tachina_grossa_genome_assembly,_chromosome:_2	AUGUSTUS	gene	129820632	129825911	.	+	.	ID=g14469;
OX465275.1_Tachina_grossa_genome_assembly,_chromosome:_2	AUGUSTUS	mRNA	129820632	129824123	0.57	+	.	ID=g14469.t1;Parent=g14469;
OX465275.1_Tachina_grossa_genome_assembly,_chromosome:_2	AUGUSTUS	start_codon	129820632	129820634	.	+	0	ID=g14469.t1.start1;Parent=g14469.t1;
OX465275.1_Tachina_grossa_genome_assembly,_chromosome:_2	AUGUSTUS	CDS	129820632	129820651	0.57	+	0	ID=g14469.t1.CDS1;Parent=g14469.t1;
OX465275.1_Tachina_grossa_genome_assembly,_chromosome:_2	AUGUSTUS	exon	129820632	129820651	.	+	.	ID=g14469.t1.exon1;Parent=g14469.t1;
OX465275.1_Tachina_grossa_genome_assembly,_chromosome:_2	AUGUSTUS	intron	129820652	129823714	0.57	+	.	ID=g14469.t1.intron1;Parent=g14469.t1;
OX465275.1_Tachina_grossa_genome_assembly,_chromosome:_2	AUGUSTUS	CDS	129823715	129824123	0.65	+	1	ID=g14469.t1.CDS2;Parent=g14469.t1;
OX465275.1_Tachina_grossa_genome_assembly,_chromosome:_2	AUGUSTUS	exon	129823715	129824123	.	+	.	ID=g14469.t1.exon2;Parent=g14469.t1;
OX465275.1_Tachina_grossa_genome_assembly,_chromosome:_2	AUGUSTUS	stop_codon	129824121	129824123	.	+	0	ID=g14469.t1.stop1;Parent=g14469.t1;
OX465275.1_Tachina_grossa_genome_assembly,_chromosome:_2	AUGUSTUS	mRNA	129820632	129825911	0.36	+	.	ID=g14469.t2;Parent=g14469;
OX465275.1_Tachina_grossa_genome_assembly,_chromosome:_2	AUGUSTUS	start_codon	129820632	129820634	.	+	0	ID=g14469.t2.start1;Parent=g14469.t2;
OX465275.1_Tachina_grossa_genome_assembly,_chromosome:_2	AUGUSTUS	CDS	129820632	129820651	0.44	+	0	ID=g14469.t2.CDS1;Parent=g14469.t2;
OX465275.1_Tachina_grossa_genome_assembly,_chromosome:_2	AUGUSTUS	exon	129820632	129820651	.	+	.	ID=g14469.t2.exon1;Parent=g14469.t2;
OX465275.1_Tachina_grossa_genome_assembly,_chromosome:_2	AUGUSTUS	intron	129820652	129823714	0.44	+	.	ID=g14469.t2.intron1;Parent=g14469.t2;
OX465275.1_Tachina_grossa_genome_assembly,_chromosome:_2	AUGUSTUS	CDS	129823715	129824110	0.57	+	1	ID=g14469.t2.CDS2;Parent=g14469.t2;
OX465275.1_Tachina_grossa_genome_assembly,_chromosome:_2	AUGUSTUS	exon	129823715	129824110	.	+	.	ID=g14469.t2.exon2;Parent=g14469.t2;
OX465275.1_Tachina_grossa_genome_assembly,_chromosome:_2	AUGUSTUS	intron	129824111	129824299	1	+	.	ID=g14469.t2.intron2;Parent=g14469.t2;
OX465275.1_Tachina_grossa_genome_assembly,_chromosome:_2	AUGUSTUS	CDS	129824300	129824948	0.93	+	1	ID=g14469.t2.CDS3;Parent=g14469.t2;
OX465275.1_Tachina_grossa_genome_assembly,_chromosome:_2	AUGUSTUS	exon	129824300	129824948	.	+	.	ID=g14469.t2.exon3;Parent=g14469.t2;
OX465275.1_Tachina_grossa_genome_assembly,_chromosome:_2	AUGUSTUS	intron	129824949	129825358	0.92	+	.	ID=g14469.t2.intron3;Parent=g14469.t2;
OX465275.1_Tachina_grossa_genome_assembly,_chromosome:_2	AUGUSTUS	CDS	129825359	129825479	0.89	+	0	ID=g14469.t2.CDS4;Parent=g14469.t2;
OX465275.1_Tachina_grossa_genome_assembly,_chromosome:_2	AUGUSTUS	exon	129825359	129825479	.	+	.	ID=g14469.t2.exon4;Parent=g14469.t2;
OX465275.1_Tachina_grossa_genome_assembly,_chromosome:_2	AUGUSTUS	intron	129825480	129825558	0.89	+	.	ID=g14469.t2.intron4;Parent=g14469.t2;
OX465275.1_Tachina_grossa_genome_assembly,_chromosome:_2	AUGUSTUS	CDS	129825559	129825911	0.92	+	2	ID=g14469.t2.CDS5;Parent=g14469.t2;
OX465275.1_Tachina_grossa_genome_assembly,_chromosome:_2	AUGUSTUS	exon	129825559	129825911	.	+	.	ID=g14469.t2.exon5;Parent=g14469.t2;
OX465275.1_Tachina_grossa_genome_assembly,_chromosome:_2	AUGUSTUS	stop_codon	129825909	129825911	.	+	0	ID=g14469.t2.stop1;Parent=g14469.t2;
OX465275.1_Tachina_grossa_genome_assembly,_chromosome:_2	AUGUSTUS	gene	129866601	129871362	.	-	.	ID=g14470;
OX465275.1_Tachina_grossa_genome_assembly,_chromosome:_2	AUGUSTUS	mRNA	129866601	129871362	0.6	-	.	ID=g14470.t1;Parent=g14470;
OX465275.1_Tachina_grossa_genome_assembly,_chromosome:_2	AUGUSTUS	stop_codon	129866601	129866603	.	-	0	ID=g14470.t1.stop1;Parent=g14470.t1;
OX465275.1_Tachina_grossa_genome_assembly,_chromosome:_2	AUGUSTUS	CDS	129866601	129866794	0.96	-	2	ID=g14470.t1.CDS1;Parent=g14470.t1;
OX465275.1_Tachina_grossa_genome_assembly,_chromosome:_2	AUGUSTUS	exon	129866601	129866794	.	-	.	ID=g14470.t1.exon1;Parent=g14470.t1;
OX465275.1_Tachina_grossa_genome_assembly,_chromosome:_2	AUGUSTUS	intron	129866795	129871253	0.62	-	.	ID=g14470.t1.intron1;Parent=g14470.t1;
OX465275.1_Tachina_grossa_genome_assembly,_chromosome:_2	AUGUSTUS	CDS	129871254	129871362	0.6	-	0	ID=g14470.t1.CDS2;Parent=g14470.t1;
OX465275.1_Tachina_grossa_genome_assembly,_chromosome:_2	AUGUSTUS	exon	129871254	129871362	.	-	.	ID=g14470.t1.exon2;Parent=g14470.t1;
OX465275.1_Tachina_grossa_genome_assembly,_chromosome:_2	AUGUSTUS	start_codon	129871360	129871362	.	-	0	ID=g14470.t1.start1;Parent=g14470.t1;
OX465275.1_Tachina_grossa_genome_assembly,_chromosome:_2	AUGUSTUS	gene	129888117	129889145	.	+	.	ID=g14471;
OX465275.1_Tachina_grossa_genome_assembly,_chromosome:_2	AUGUSTUS	mRNA	129888117	129889145	0.1	+	.	ID=g14471.t1;Parent=g14471;
OX465275.1_Tachina_grossa_genome_assembly,_chromosome:_2	AUGUSTUS	start_codon	129888117	129888119	.	+	0	ID=g14471.t1.start1;Parent=g14471.t1;
OX465275.1_Tachina_grossa_genome_assembly,_chromosome:_2	AUGUSTUS	CDS	129888117	129888129	0.47	+	0	ID=g14471.t1.CDS1;Parent=g14471.t1;
OX465275.1_Tachina_grossa_genome_assembly,_chromosome:_2	AUGUSTUS	exon	129888117	129888129	.	+	.	ID=g14471.t1.exon1;Parent=g14471.t1;
OX465275.1_Tachina_grossa_genome_assembly,_chromosome:_2	AUGUSTUS	intron	129888130	129888472	0.47	+	.	ID=g14471.t1.intron1;Parent=g14471.t1;
OX465275.1_Tachina_grossa_genome_assembly,_chromosome:_2	AUGUSTUS	CDS	129888473	129888889	0.11	+	2	ID=g14471.t1.CDS2;Parent=g14471.t1;
OX465275.1_Tachina_grossa_genome_assembly,_chromosome:_2	AUGUSTUS	exon	129888473	129888889	.	+	.	ID=g14471.t1.exon2;Parent=g14471.t1;
OX465275.1_Tachina_grossa_genome_assembly,_chromosome:_2	AUGUSTUS	intron	129888890	129889110	0.24	+	.	ID=g14471.t1.intron2;Parent=g14471.t1;
OX465275.1_Tachina_grossa_genome_assembly,_chromosome:_2	AUGUSTUS	CDS	129889111	129889145	0.86	+	2	ID=g14471.t1.CDS3;Parent=g14471.t1;
OX465275.1_Tachina_grossa_genome_assembly,_chromosome:_2	AUGUSTUS	exon	129889111	129889145	.	+	.	ID=g14471.t1.exon3;Parent=g14471.t1;
OX465275.1_Tachina_grossa_genome_assembly,_chromosome:_2	AUGUSTUS	stop_codon	129889143	129889145	.	+	0	ID=g14471.t1.stop1;Parent=g14471.t1;
OX465275.1_Tachina_grossa_genome_assembly,_chromosome:_2	AUGUSTUS	gene	129889970	129890248	.	-	.	ID=g14472;
OX465275.1_Tachina_grossa_genome_assembly,_chromosome:_2	AUGUSTUS	mRNA	129889970	129890248	1	-	.	ID=g14472.t1;Parent=g14472;
OX465275.1_Tachina_grossa_genome_assembly,_chromosome:_2	AUGUSTUS	stop_codon	129889970	129889972	.	-	0	ID=g14472.t1.stop1;Parent=g14472.t1;
OX465275.1_Tachina_grossa_genome_assembly,_chromosome:_2	AUGUSTUS	CDS	129889970	129890166	1	-	2	ID=g14472.t1.CDS1;Parent=g14472.t1;
OX465275.1_Tachina_grossa_genome_assembly,_chromosome:_2	AUGUSTUS	exon	129889970	129890166	.	-	.	ID=g14472.t1.exon1;Parent=g14472.t1;
OX465275.1_Tachina_grossa_genome_assembly,_chromosome:_2	AUGUSTUS	intron	129890167	129890223	1	-	.	ID=g14472.t1.intron1;Parent=g14472.t1;
OX465275.1_Tachina_grossa_genome_assembly,_chromosome:_2	AUGUSTUS	CDS	129890224	129890248	1	-	0	ID=g14472.t1.CDS2;Parent=g14472.t1;
OX465275.1_Tachina_grossa_genome_assembly,_chromosome:_2	AUGUSTUS	exon	129890224	129890248	.	-	.	ID=g14472.t1.exon2;Parent=g14472.t1;
OX465275.1_Tachina_grossa_genome_assembly,_chromosome:_2	AUGUSTUS	start_codon	129890246	129890248	.	-	0	ID=g14472.t1.start1;Parent=g14472.t1;
OX465275.1_Tachina_grossa_genome_assembly,_chromosome:_2	AUGUSTUS	gene	129890327	129890842	.	-	.	ID=g14473;
OX465275.1_Tachina_grossa_genome_assembly,_chromosome:_2	AUGUSTUS	mRNA	129890327	129890842	0.97	-	.	ID=g14473.t1;Parent=g14473;
OX465275.1_Tachina_grossa_genome_assembly,_chromosome:_2	AUGUSTUS	stop_codon	129890327	129890329	.	-	0	ID=g14473.t1.stop1;Parent=g14473.t1;
OX465275.1_Tachina_grossa_genome_assembly,_chromosome:_2	AUGUSTUS	CDS	129890327	129890842	0.97	-	0	ID=g14473.t1.CDS1;Parent=g14473.t1;
OX465275.1_Tachina_grossa_genome_assembly,_chromosome:_2	AUGUSTUS	exon	129890327	129890842	.	-	.	ID=g14473.t1.exon1;Parent=g14473.t1;
OX465275.1_Tachina_grossa_genome_assembly,_chromosome:_2	AUGUSTUS	start_codon	129890840	129890842	.	-	0	ID=g14473.t1.start1;Parent=g14473.t1;
OX465275.1_Tachina_grossa_genome_assembly,_chromosome:_2	AUGUSTUS	gene	129890881	129891633	.	-	.	ID=g14474;
OX465275.1_Tachina_grossa_genome_assembly,_chromosome:_2	AUGUSTUS	mRNA	129890881	129891633	0.94	-	.	ID=g14474.t1;Parent=g14474;
OX465275.1_Tachina_grossa_genome_assembly,_chromosome:_2	AUGUSTUS	stop_codon	129890881	129890883	.	-	0	ID=g14474.t1.stop1;Parent=g14474.t1;
OX465275.1_Tachina_grossa_genome_assembly,_chromosome:_2	AUGUSTUS	CDS	129890881	129891457	0.94	-	1	ID=g14474.t1.CDS1;Parent=g14474.t1;
OX465275.1_Tachina_grossa_genome_assembly,_chromosome:_2	AUGUSTUS	exon	129890881	129891457	.	-	.	ID=g14474.t1.exon1;Parent=g14474.t1;
OX465275.1_Tachina_grossa_genome_assembly,_chromosome:_2	AUGUSTUS	intron	129891458	129891538	0.94	-	.	ID=g14474.t1.intron1;Parent=g14474.t1;
OX465275.1_Tachina_grossa_genome_assembly,_chromosome:_2	AUGUSTUS	CDS	129891539	129891633	0.94	-	0	ID=g14474.t1.CDS2;Parent=g14474.t1;
OX465275.1_Tachina_grossa_genome_assembly,_chromosome:_2	AUGUSTUS	exon	129891539	129891633	.	-	.	ID=g14474.t1.exon2;Parent=g14474.t1;
OX465275.1_Tachina_grossa_genome_assembly,_chromosome:_2	AUGUSTUS	start_codon	129891631	129891633	.	-	0	ID=g14474.t1.start1;Parent=g14474.t1;
OX465275.1_Tachina_grossa_genome_assembly,_chromosome:_2	AUGUSTUS	gene	129921976	129938582	.	+	.	ID=g14475;
OX465275.1_Tachina_grossa_genome_assembly,_chromosome:_2	AUGUSTUS	mRNA	129921976	129938582	1	+	.	ID=g14475.t1;Parent=g14475;
OX465275.1_Tachina_grossa_genome_assembly,_chromosome:_2	AUGUSTUS	start_codon	129921976	129921978	.	+	0	ID=g14475.t1.start1;Parent=g14475.t1;
OX465275.1_Tachina_grossa_genome_assembly,_chromosome:_2	AUGUSTUS	CDS	129921976	129922225	1	+	0	ID=g14475.t1.CDS1;Parent=g14475.t1;
OX465275.1_Tachina_grossa_genome_assembly,_chromosome:_2	AUGUSTUS	exon	129921976	129922225	.	+	.	ID=g14475.t1.exon1;Parent=g14475.t1;
OX465275.1_Tachina_grossa_genome_assembly,_chromosome:_2	AUGUSTUS	intron	129922226	129922303	1	+	.	ID=g14475.t1.intron1;Parent=g14475.t1;
OX465275.1_Tachina_grossa_genome_assembly,_chromosome:_2	AUGUSTUS	CDS	129922304	129926488	1	+	2	ID=g14475.t1.CDS2;Parent=g14475.t1;
OX465275.1_Tachina_grossa_genome_assembly,_chromosome:_2	AUGUSTUS	exon	129922304	129926488	.	+	.	ID=g14475.t1.exon2;Parent=g14475.t1;
OX465275.1_Tachina_grossa_genome_assembly,_chromosome:_2	AUGUSTUS	intron	129926489	129937746	1	+	.	ID=g14475.t1.intron2;Parent=g14475.t1;
OX465275.1_Tachina_grossa_genome_assembly,_chromosome:_2	AUGUSTUS	CDS	129937747	129938582	1	+	2	ID=g14475.t1.CDS3;Parent=g14475.t1;
OX465275.1_Tachina_grossa_genome_assembly,_chromosome:_2	AUGUSTUS	exon	129937747	129938582	.	+	.	ID=g14475.t1.exon3;Parent=g14475.t1;
OX465275.1_Tachina_grossa_genome_assembly,_chromosome:_2	AUGUSTUS	stop_codon	129938580	129938582	.	+	0	ID=g14475.t1.stop1;Parent=g14475.t1;
OX465275.1_Tachina_grossa_genome_assembly,_chromosome:_2	AUGUSTUS	gene	129962929	129963141	.	-	.	ID=g14476;
OX465275.1_Tachina_grossa_genome_assembly,_chromosome:_2	AUGUSTUS	mRNA	129962929	129963141	0.86	-	.	ID=g14476.t1;Parent=g14476;
OX465275.1_Tachina_grossa_genome_assembly,_chromosome:_2	AUGUSTUS	stop_codon	129962929	129962931	.	-	0	ID=g14476.t1.stop1;Parent=g14476.t1;
OX465275.1_Tachina_grossa_genome_assembly,_chromosome:_2	AUGUSTUS	CDS	129962929	129963141	0.86	-	0	ID=g14476.t1.CDS1;Parent=g14476.t1;
OX465275.1_Tachina_grossa_genome_assembly,_chromosome:_2	AUGUSTUS	exon	129962929	129963141	.	-	.	ID=g14476.t1.exon1;Parent=g14476.t1;
OX465275.1_Tachina_grossa_genome_assembly,_chromosome:_2	AUGUSTUS	start_codon	129963139	129963141	.	-	0	ID=g14476.t1.start1;Parent=g14476.t1;
OX465275.1_Tachina_grossa_genome_assembly,_chromosome:_2	AUGUSTUS	gene	129964669	129964920	.	-	.	ID=g14477;
OX465275.1_Tachina_grossa_genome_assembly,_chromosome:_2	AUGUSTUS	mRNA	129964669	129964920	1	-	.	ID=g14477.t1;Parent=g14477;
OX465275.1_Tachina_grossa_genome_assembly,_chromosome:_2	AUGUSTUS	stop_codon	129964669	129964671	.	-	0	ID=g14477.t1.stop1;Parent=g14477.t1;
OX465275.1_Tachina_grossa_genome_assembly,_chromosome:_2	AUGUSTUS	CDS	129964669	129964920	1	-	0	ID=g14477.t1.CDS1;Parent=g14477.t1;
OX465275.1_Tachina_grossa_genome_assembly,_chromosome:_2	AUGUSTUS	exon	129964669	129964920	.	-	.	ID=g14477.t1.exon1;Parent=g14477.t1;
OX465275.1_Tachina_grossa_genome_assembly,_chromosome:_2	AUGUSTUS	start_codon	129964918	129964920	.	-	0	ID=g14477.t1.start1;Parent=g14477.t1;
OX465275.1_Tachina_grossa_genome_assembly,_chromosome:_2	AUGUSTUS	gene	130026879	130122355	.	+	.	ID=g14478;
OX465275.1_Tachina_grossa_genome_assembly,_chromosome:_2	AUGUSTUS	mRNA	130026879	130122355	1	+	.	ID=g14478.t1;Parent=g14478;
OX465275.1_Tachina_grossa_genome_assembly,_chromosome:_2	AUGUSTUS	start_codon	130026879	130026881	.	+	0	ID=g14478.t1.start1;Parent=g14478.t1;
OX465275.1_Tachina_grossa_genome_assembly,_chromosome:_2	AUGUSTUS	CDS	130026879	130027065	1	+	0	ID=g14478.t1.CDS1;Parent=g14478.t1;
OX465275.1_Tachina_grossa_genome_assembly,_chromosome:_2	AUGUSTUS	exon	130026879	130027065	.	+	.	ID=g14478.t1.exon1;Parent=g14478.t1;
OX465275.1_Tachina_grossa_genome_assembly,_chromosome:_2	AUGUSTUS	intron	130027066	130078689	1	+	.	ID=g14478.t1.intron1;Parent=g14478.t1;
OX465275.1_Tachina_grossa_genome_assembly,_chromosome:_2	AUGUSTUS	CDS	130078690	130079000	1	+	2	ID=g14478.t1.CDS2;Parent=g14478.t1;
OX465275.1_Tachina_grossa_genome_assembly,_chromosome:_2	AUGUSTUS	exon	130078690	130079000	.	+	.	ID=g14478.t1.exon2;Parent=g14478.t1;
OX465275.1_Tachina_grossa_genome_assembly,_chromosome:_2	AUGUSTUS	intron	130079001	130079082	1	+	.	ID=g14478.t1.intron2;Parent=g14478.t1;
OX465275.1_Tachina_grossa_genome_assembly,_chromosome:_2	AUGUSTUS	CDS	130079083	130079266	1	+	0	ID=g14478.t1.CDS3;Parent=g14478.t1;
OX465275.1_Tachina_grossa_genome_assembly,_chromosome:_2	AUGUSTUS	exon	130079083	130079266	.	+	.	ID=g14478.t1.exon3;Parent=g14478.t1;
OX465275.1_Tachina_grossa_genome_assembly,_chromosome:_2	AUGUSTUS	intron	130079267	130094166	1	+	.	ID=g14478.t1.intron3;Parent=g14478.t1;
OX465275.1_Tachina_grossa_genome_assembly,_chromosome:_2	AUGUSTUS	CDS	130094167	130094269	1	+	2	ID=g14478.t1.CDS4;Parent=g14478.t1;
OX465275.1_Tachina_grossa_genome_assembly,_chromosome:_2	AUGUSTUS	exon	130094167	130094269	.	+	.	ID=g14478.t1.exon4;Parent=g14478.t1;
OX465275.1_Tachina_grossa_genome_assembly,_chromosome:_2	AUGUSTUS	intron	130094270	130113224	1	+	.	ID=g14478.t1.intron4;Parent=g14478.t1;
OX465275.1_Tachina_grossa_genome_assembly,_chromosome:_2	AUGUSTUS	CDS	130113225	130114163	1	+	1	ID=g14478.t1.CDS5;Parent=g14478.t1;
OX465275.1_Tachina_grossa_genome_assembly,_chromosome:_2	AUGUSTUS	exon	130113225	130114163	.	+	.	ID=g14478.t1.exon5;Parent=g14478.t1;
OX465275.1_Tachina_grossa_genome_assembly,_chromosome:_2	AUGUSTUS	intron	130114164	130114227	1	+	.	ID=g14478.t1.intron5;Parent=g14478.t1;
OX465275.1_Tachina_grossa_genome_assembly,_chromosome:_2	AUGUSTUS	CDS	130114228	130114413	1	+	1	ID=g14478.t1.CDS6;Parent=g14478.t1;
OX465275.1_Tachina_grossa_genome_assembly,_chromosome:_2	AUGUSTUS	exon	130114228	130114413	.	+	.	ID=g14478.t1.exon6;Parent=g14478.t1;
OX465275.1_Tachina_grossa_genome_assembly,_chromosome:_2	AUGUSTUS	intron	130114414	130122135	1	+	.	ID=g14478.t1.intron6;Parent=g14478.t1;
OX465275.1_Tachina_grossa_genome_assembly,_chromosome:_2	AUGUSTUS	CDS	130122136	130122355	1	+	1	ID=g14478.t1.CDS7;Parent=g14478.t1;
OX465275.1_Tachina_grossa_genome_assembly,_chromosome:_2	AUGUSTUS	exon	130122136	130122355	.	+	.	ID=g14478.t1.exon7;Parent=g14478.t1;
OX465275.1_Tachina_grossa_genome_assembly,_chromosome:_2	AUGUSTUS	stop_codon	130122353	130122355	.	+	0	ID=g14478.t1.stop1;Parent=g14478.t1;
OX465275.1_Tachina_grossa_genome_assembly,_chromosome:_2	AUGUSTUS	gene	130156295	130157335	.	-	.	ID=g14479;
OX465275.1_Tachina_grossa_genome_assembly,_chromosome:_2	AUGUSTUS	mRNA	130156295	130157335	0.45	-	.	ID=g14479.t1;Parent=g14479;
OX465275.1_Tachina_grossa_genome_assembly,_chromosome:_2	AUGUSTUS	stop_codon	130156295	130156297	.	-	0	ID=g14479.t1.stop1;Parent=g14479.t1;
OX465275.1_Tachina_grossa_genome_assembly,_chromosome:_2	AUGUSTUS	CDS	130156295	130156434	0.66	-	2	ID=g14479.t1.CDS1;Parent=g14479.t1;
OX465275.1_Tachina_grossa_genome_assembly,_chromosome:_2	AUGUSTUS	exon	130156295	130156434	.	-	.	ID=g14479.t1.exon1;Parent=g14479.t1;
OX465275.1_Tachina_grossa_genome_assembly,_chromosome:_2	AUGUSTUS	intron	130156435	130157256	0.68	-	.	ID=g14479.t1.intron1;Parent=g14479.t1;
OX465275.1_Tachina_grossa_genome_assembly,_chromosome:_2	AUGUSTUS	CDS	130157257	130157335	0.47	-	0	ID=g14479.t1.CDS2;Parent=g14479.t1;
OX465275.1_Tachina_grossa_genome_assembly,_chromosome:_2	AUGUSTUS	exon	130157257	130157335	.	-	.	ID=g14479.t1.exon2;Parent=g14479.t1;
OX465275.1_Tachina_grossa_genome_assembly,_chromosome:_2	AUGUSTUS	start_codon	130157333	130157335	.	-	0	ID=g14479.t1.start1;Parent=g14479.t1;
OX465275.1_Tachina_grossa_genome_assembly,_chromosome:_2	AUGUSTUS	gene	130390133	130390420	.	+	.	ID=g14480;
OX465275.1_Tachina_grossa_genome_assembly,_chromosome:_2	AUGUSTUS	mRNA	130390133	130390420	1	+	.	ID=g14480.t1;Parent=g14480;
OX465275.1_Tachina_grossa_genome_assembly,_chromosome:_2	AUGUSTUS	start_codon	130390133	130390135	.	+	0	ID=g14480.t1.start1;Parent=g14480.t1;
OX465275.1_Tachina_grossa_genome_assembly,_chromosome:_2	AUGUSTUS	CDS	130390133	130390420	1	+	0	ID=g14480.t1.CDS1;Parent=g14480.t1;
OX465275.1_Tachina_grossa_genome_assembly,_chromosome:_2	AUGUSTUS	exon	130390133	130390420	.	+	.	ID=g14480.t1.exon1;Parent=g14480.t1;
OX465275.1_Tachina_grossa_genome_assembly,_chromosome:_2	AUGUSTUS	stop_codon	130390418	130390420	.	+	0	ID=g14480.t1.stop1;Parent=g14480.t1;
OX465275.1_Tachina_grossa_genome_assembly,_chromosome:_2	AUGUSTUS	gene	130417625	130435649	.	+	.	ID=g14481;
OX465275.1_Tachina_grossa_genome_assembly,_chromosome:_2	AUGUSTUS	mRNA	130417625	130435649	1	+	.	ID=g14481.t1;Parent=g14481;
OX465275.1_Tachina_grossa_genome_assembly,_chromosome:_2	AUGUSTUS	start_codon	130417625	130417627	.	+	0	ID=g14481.t1.start1;Parent=g14481.t1;
OX465275.1_Tachina_grossa_genome_assembly,_chromosome:_2	AUGUSTUS	CDS	130417625	130418249	1	+	0	ID=g14481.t1.CDS1;Parent=g14481.t1;
OX465275.1_Tachina_grossa_genome_assembly,_chromosome:_2	AUGUSTUS	exon	130417625	130418249	.	+	.	ID=g14481.t1.exon1;Parent=g14481.t1;
OX465275.1_Tachina_grossa_genome_assembly,_chromosome:_2	AUGUSTUS	intron	130418250	130418325	1	+	.	ID=g14481.t1.intron1;Parent=g14481.t1;
OX465275.1_Tachina_grossa_genome_assembly,_chromosome:_2	AUGUSTUS	CDS	130418326	130418790	1	+	2	ID=g14481.t1.CDS2;Parent=g14481.t1;
OX465275.1_Tachina_grossa_genome_assembly,_chromosome:_2	AUGUSTUS	exon	130418326	130418790	.	+	.	ID=g14481.t1.exon2;Parent=g14481.t1;
OX465275.1_Tachina_grossa_genome_assembly,_chromosome:_2	AUGUSTUS	intron	130418791	130418910	1	+	.	ID=g14481.t1.intron2;Parent=g14481.t1;
OX465275.1_Tachina_grossa_genome_assembly,_chromosome:_2	AUGUSTUS	CDS	130418911	130419011	1	+	2	ID=g14481.t1.CDS3;Parent=g14481.t1;
OX465275.1_Tachina_grossa_genome_assembly,_chromosome:_2	AUGUSTUS	exon	130418911	130419011	.	+	.	ID=g14481.t1.exon3;Parent=g14481.t1;
OX465275.1_Tachina_grossa_genome_assembly,_chromosome:_2	AUGUSTUS	intron	130419012	130428589	1	+	.	ID=g14481.t1.intron3;Parent=g14481.t1;
OX465275.1_Tachina_grossa_genome_assembly,_chromosome:_2	AUGUSTUS	CDS	130428590	130428782	1	+	0	ID=g14481.t1.CDS4;Parent=g14481.t1;
OX465275.1_Tachina_grossa_genome_assembly,_chromosome:_2	AUGUSTUS	exon	130428590	130428782	.	+	.	ID=g14481.t1.exon4;Parent=g14481.t1;
OX465275.1_Tachina_grossa_genome_assembly,_chromosome:_2	AUGUSTUS	intron	130428783	130428851	1	+	.	ID=g14481.t1.intron4;Parent=g14481.t1;
OX465275.1_Tachina_grossa_genome_assembly,_chromosome:_2	AUGUSTUS	CDS	130428852	130429397	1	+	2	ID=g14481.t1.CDS5;Parent=g14481.t1;
OX465275.1_Tachina_grossa_genome_assembly,_chromosome:_2	AUGUSTUS	exon	130428852	130429397	.	+	.	ID=g14481.t1.exon5;Parent=g14481.t1;
OX465275.1_Tachina_grossa_genome_assembly,_chromosome:_2	AUGUSTUS	intron	130429398	130429462	1	+	.	ID=g14481.t1.intron5;Parent=g14481.t1;
OX465275.1_Tachina_grossa_genome_assembly,_chromosome:_2	AUGUSTUS	CDS	130429463	130429877	1	+	2	ID=g14481.t1.CDS6;Parent=g14481.t1;
OX465275.1_Tachina_grossa_genome_assembly,_chromosome:_2	AUGUSTUS	exon	130429463	130429877	.	+	.	ID=g14481.t1.exon6;Parent=g14481.t1;
OX465275.1_Tachina_grossa_genome_assembly,_chromosome:_2	AUGUSTUS	intron	130429878	130429945	1	+	.	ID=g14481.t1.intron6;Parent=g14481.t1;
OX465275.1_Tachina_grossa_genome_assembly,_chromosome:_2	AUGUSTUS	CDS	130429946	130430097	1	+	1	ID=g14481.t1.CDS7;Parent=g14481.t1;
OX465275.1_Tachina_grossa_genome_assembly,_chromosome:_2	AUGUSTUS	exon	130429946	130430097	.	+	.	ID=g14481.t1.exon7;Parent=g14481.t1;
OX465275.1_Tachina_grossa_genome_assembly,_chromosome:_2	AUGUSTUS	intron	130430098	130434512	1	+	.	ID=g14481.t1.intron7;Parent=g14481.t1;
OX465275.1_Tachina_grossa_genome_assembly,_chromosome:_2	AUGUSTUS	CDS	130434513	130434636	1	+	2	ID=g14481.t1.CDS8;Parent=g14481.t1;
OX465275.1_Tachina_grossa_genome_assembly,_chromosome:_2	AUGUSTUS	exon	130434513	130434636	.	+	.	ID=g14481.t1.exon8;Parent=g14481.t1;
OX465275.1_Tachina_grossa_genome_assembly,_chromosome:_2	AUGUSTUS	intron	130434637	130434700	1	+	.	ID=g14481.t1.intron8;Parent=g14481.t1;
OX465275.1_Tachina_grossa_genome_assembly,_chromosome:_2	AUGUSTUS	CDS	130434701	130435649	1	+	1	ID=g14481.t1.CDS9;Parent=g14481.t1;
OX465275.1_Tachina_grossa_genome_assembly,_chromosome:_2	AUGUSTUS	exon	130434701	130435649	.	+	.	ID=g14481.t1.exon9;Parent=g14481.t1;
OX465275.1_Tachina_grossa_genome_assembly,_chromosome:_2	AUGUSTUS	stop_codon	130435647	130435649	.	+	0	ID=g14481.t1.stop1;Parent=g14481.t1;
OX465275.1_Tachina_grossa_genome_assembly,_chromosome:_2	AUGUSTUS	gene	130460510	130462298	.	+	.	ID=g14482;
OX465275.1_Tachina_grossa_genome_assembly,_chromosome:_2	AUGUSTUS	mRNA	130460510	130462298	1	+	.	ID=g14482.t1;Parent=g14482;
OX465275.1_Tachina_grossa_genome_assembly,_chromosome:_2	AUGUSTUS	start_codon	130460510	130460512	.	+	0	ID=g14482.t1.start1;Parent=g14482.t1;
OX465275.1_Tachina_grossa_genome_assembly,_chromosome:_2	AUGUSTUS	CDS	130460510	130460564	1	+	0	ID=g14482.t1.CDS1;Parent=g14482.t1;
OX465275.1_Tachina_grossa_genome_assembly,_chromosome:_2	AUGUSTUS	exon	130460510	130460564	.	+	.	ID=g14482.t1.exon1;Parent=g14482.t1;
OX465275.1_Tachina_grossa_genome_assembly,_chromosome:_2	AUGUSTUS	intron	130460565	130460624	1	+	.	ID=g14482.t1.intron1;Parent=g14482.t1;
OX465275.1_Tachina_grossa_genome_assembly,_chromosome:_2	AUGUSTUS	CDS	130460625	130460930	1	+	2	ID=g14482.t1.CDS2;Parent=g14482.t1;
OX465275.1_Tachina_grossa_genome_assembly,_chromosome:_2	AUGUSTUS	exon	130460625	130460930	.	+	.	ID=g14482.t1.exon2;Parent=g14482.t1;
OX465275.1_Tachina_grossa_genome_assembly,_chromosome:_2	AUGUSTUS	intron	130460931	130461551	1	+	.	ID=g14482.t1.intron2;Parent=g14482.t1;
OX465275.1_Tachina_grossa_genome_assembly,_chromosome:_2	AUGUSTUS	CDS	130461552	130461697	1	+	2	ID=g14482.t1.CDS3;Parent=g14482.t1;
OX465275.1_Tachina_grossa_genome_assembly,_chromosome:_2	AUGUSTUS	exon	130461552	130461697	.	+	.	ID=g14482.t1.exon3;Parent=g14482.t1;
OX465275.1_Tachina_grossa_genome_assembly,_chromosome:_2	AUGUSTUS	intron	130461698	130461818	1	+	.	ID=g14482.t1.intron3;Parent=g14482.t1;
OX465275.1_Tachina_grossa_genome_assembly,_chromosome:_2	AUGUSTUS	CDS	130461819	130462112	1	+	0	ID=g14482.t1.CDS4;Parent=g14482.t1;
OX465275.1_Tachina_grossa_genome_assembly,_chromosome:_2	AUGUSTUS	exon	130461819	130462112	.	+	.	ID=g14482.t1.exon4;Parent=g14482.t1;
OX465275.1_Tachina_grossa_genome_assembly,_chromosome:_2	AUGUSTUS	intron	130462113	130462187	1	+	.	ID=g14482.t1.intron4;Parent=g14482.t1;
OX465275.1_Tachina_grossa_genome_assembly,_chromosome:_2	AUGUSTUS	CDS	130462188	130462298	1	+	0	ID=g14482.t1.CDS5;Parent=g14482.t1;
OX465275.1_Tachina_grossa_genome_assembly,_chromosome:_2	AUGUSTUS	exon	130462188	130462298	.	+	.	ID=g14482.t1.exon5;Parent=g14482.t1;
OX465275.1_Tachina_grossa_genome_assembly,_chromosome:_2	AUGUSTUS	stop_codon	130462296	130462298	.	+	0	ID=g14482.t1.stop1;Parent=g14482.t1;
OX465275.1_Tachina_grossa_genome_assembly,_chromosome:_2	AUGUSTUS	gene	130480657	130480974	.	+	.	ID=g14483;
OX465275.1_Tachina_grossa_genome_assembly,_chromosome:_2	AUGUSTUS	mRNA	130480657	130480974	1	+	.	ID=g14483.t1;Parent=g14483;
OX465275.1_Tachina_grossa_genome_assembly,_chromosome:_2	AUGUSTUS	start_codon	130480657	130480659	.	+	0	ID=g14483.t1.start1;Parent=g14483.t1;
OX465275.1_Tachina_grossa_genome_assembly,_chromosome:_2	AUGUSTUS	CDS	130480657	130480974	1	+	0	ID=g14483.t1.CDS1;Parent=g14483.t1;
OX465275.1_Tachina_grossa_genome_assembly,_chromosome:_2	AUGUSTUS	exon	130480657	130480974	.	+	.	ID=g14483.t1.exon1;Parent=g14483.t1;
OX465275.1_Tachina_grossa_genome_assembly,_chromosome:_2	AUGUSTUS	stop_codon	130480972	130480974	.	+	0	ID=g14483.t1.stop1;Parent=g14483.t1;
OX465275.1_Tachina_grossa_genome_assembly,_chromosome:_2	AUGUSTUS	gene	130481159	130481449	.	+	.	ID=g14484;
OX465275.1_Tachina_grossa_genome_assembly,_chromosome:_2	AUGUSTUS	mRNA	130481159	130481449	0.97	+	.	ID=g14484.t1;Parent=g14484;
OX465275.1_Tachina_grossa_genome_assembly,_chromosome:_2	AUGUSTUS	start_codon	130481159	130481161	.	+	0	ID=g14484.t1.start1;Parent=g14484.t1;
OX465275.1_Tachina_grossa_genome_assembly,_chromosome:_2	AUGUSTUS	CDS	130481159	130481449	0.97	+	0	ID=g14484.t1.CDS1;Parent=g14484.t1;
OX465275.1_Tachina_grossa_genome_assembly,_chromosome:_2	AUGUSTUS	exon	130481159	130481449	.	+	.	ID=g14484.t1.exon1;Parent=g14484.t1;
OX465275.1_Tachina_grossa_genome_assembly,_chromosome:_2	AUGUSTUS	stop_codon	130481447	130481449	.	+	0	ID=g14484.t1.stop1;Parent=g14484.t1;
OX465275.1_Tachina_grossa_genome_assembly,_chromosome:_2	AUGUSTUS	gene	130482064	130482531	.	+	.	ID=g14485;
OX465275.1_Tachina_grossa_genome_assembly,_chromosome:_2	AUGUSTUS	mRNA	130482064	130482531	0.98	+	.	ID=g14485.t1;Parent=g14485;
OX465275.1_Tachina_grossa_genome_assembly,_chromosome:_2	AUGUSTUS	start_codon	130482064	130482066	.	+	0	ID=g14485.t1.start1;Parent=g14485.t1;
OX465275.1_Tachina_grossa_genome_assembly,_chromosome:_2	AUGUSTUS	CDS	130482064	130482531	0.98	+	0	ID=g14485.t1.CDS1;Parent=g14485.t1;
OX465275.1_Tachina_grossa_genome_assembly,_chromosome:_2	AUGUSTUS	exon	130482064	130482531	.	+	.	ID=g14485.t1.exon1;Parent=g14485.t1;
OX465275.1_Tachina_grossa_genome_assembly,_chromosome:_2	AUGUSTUS	stop_codon	130482529	130482531	.	+	0	ID=g14485.t1.stop1;Parent=g14485.t1;
OX465275.1_Tachina_grossa_genome_assembly,_chromosome:_2	AUGUSTUS	gene	130482673	130489086	.	+	.	ID=g14486;
OX465275.1_Tachina_grossa_genome_assembly,_chromosome:_2	AUGUSTUS	mRNA	130482673	130483086	0.63	+	.	ID=g14486.t1;Parent=g14486;
OX465275.1_Tachina_grossa_genome_assembly,_chromosome:_2	AUGUSTUS	start_codon	130482673	130482675	.	+	0	ID=g14486.t1.start1;Parent=g14486.t1;
OX465275.1_Tachina_grossa_genome_assembly,_chromosome:_2	AUGUSTUS	CDS	130482673	130483086	0.63	+	0	ID=g14486.t1.CDS1;Parent=g14486.t1;
OX465275.1_Tachina_grossa_genome_assembly,_chromosome:_2	AUGUSTUS	exon	130482673	130483086	.	+	.	ID=g14486.t1.exon1;Parent=g14486.t1;
OX465275.1_Tachina_grossa_genome_assembly,_chromosome:_2	AUGUSTUS	stop_codon	130483084	130483086	.	+	0	ID=g14486.t1.stop1;Parent=g14486.t1;
OX465275.1_Tachina_grossa_genome_assembly,_chromosome:_2	AUGUSTUS	mRNA	130482673	130489086	0.21	+	.	ID=g14486.t2;Parent=g14486;
OX465275.1_Tachina_grossa_genome_assembly,_chromosome:_2	AUGUSTUS	start_codon	130482673	130482675	.	+	0	ID=g14486.t2.start1;Parent=g14486.t2;
OX465275.1_Tachina_grossa_genome_assembly,_chromosome:_2	AUGUSTUS	CDS	130482673	130482918	0.33	+	0	ID=g14486.t2.CDS1;Parent=g14486.t2;
OX465275.1_Tachina_grossa_genome_assembly,_chromosome:_2	AUGUSTUS	exon	130482673	130482918	.	+	.	ID=g14486.t2.exon1;Parent=g14486.t2;
OX465275.1_Tachina_grossa_genome_assembly,_chromosome:_2	AUGUSTUS	intron	130482919	130488930	0.21	+	.	ID=g14486.t2.intron1;Parent=g14486.t2;
OX465275.1_Tachina_grossa_genome_assembly,_chromosome:_2	AUGUSTUS	CDS	130488931	130489086	0.36	+	0	ID=g14486.t2.CDS2;Parent=g14486.t2;
OX465275.1_Tachina_grossa_genome_assembly,_chromosome:_2	AUGUSTUS	exon	130488931	130489086	.	+	.	ID=g14486.t2.exon2;Parent=g14486.t2;
OX465275.1_Tachina_grossa_genome_assembly,_chromosome:_2	AUGUSTUS	stop_codon	130489084	130489086	.	+	0	ID=g14486.t2.stop1;Parent=g14486.t2;
OX465275.1_Tachina_grossa_genome_assembly,_chromosome:_2	AUGUSTUS	gene	130483334	130484488	.	+	.	ID=g14487;
OX465275.1_Tachina_grossa_genome_assembly,_chromosome:_2	AUGUSTUS	mRNA	130483334	130484488	0.98	+	.	ID=g14487.t1;Parent=g14487;
OX465275.1_Tachina_grossa_genome_assembly,_chromosome:_2	AUGUSTUS	start_codon	130483334	130483336	.	+	0	ID=g14487.t1.start1;Parent=g14487.t1;
OX465275.1_Tachina_grossa_genome_assembly,_chromosome:_2	AUGUSTUS	CDS	130483334	130484488	0.98	+	0	ID=g14487.t1.CDS1;Parent=g14487.t1;
OX465275.1_Tachina_grossa_genome_assembly,_chromosome:_2	AUGUSTUS	exon	130483334	130484488	.	+	.	ID=g14487.t1.exon1;Parent=g14487.t1;
OX465275.1_Tachina_grossa_genome_assembly,_chromosome:_2	AUGUSTUS	stop_codon	130484486	130484488	.	+	0	ID=g14487.t1.stop1;Parent=g14487.t1;
OX465275.1_Tachina_grossa_genome_assembly,_chromosome:_2	AUGUSTUS	gene	130501574	130502770	.	-	.	ID=g14488;
OX465275.1_Tachina_grossa_genome_assembly,_chromosome:_2	AUGUSTUS	mRNA	130501574	130502770	0.39	-	.	ID=g14488.t1;Parent=g14488;
OX465275.1_Tachina_grossa_genome_assembly,_chromosome:_2	AUGUSTUS	stop_codon	130501574	130501576	.	-	0	ID=g14488.t1.stop1;Parent=g14488.t1;
OX465275.1_Tachina_grossa_genome_assembly,_chromosome:_2	AUGUSTUS	CDS	130501574	130501629	0.42	-	2	ID=g14488.t1.CDS1;Parent=g14488.t1;
OX465275.1_Tachina_grossa_genome_assembly,_chromosome:_2	AUGUSTUS	exon	130501574	130501629	.	-	.	ID=g14488.t1.exon1;Parent=g14488.t1;
OX465275.1_Tachina_grossa_genome_assembly,_chromosome:_2	AUGUSTUS	intron	130501630	130501827	0.39	-	.	ID=g14488.t1.intron1;Parent=g14488.t1;
OX465275.1_Tachina_grossa_genome_assembly,_chromosome:_2	AUGUSTUS	CDS	130501828	130502098	0.86	-	0	ID=g14488.t1.CDS2;Parent=g14488.t1;
OX465275.1_Tachina_grossa_genome_assembly,_chromosome:_2	AUGUSTUS	exon	130501828	130502098	.	-	.	ID=g14488.t1.exon2;Parent=g14488.t1;
OX465275.1_Tachina_grossa_genome_assembly,_chromosome:_2	AUGUSTUS	intron	130502099	130502166	1	-	.	ID=g14488.t1.intron2;Parent=g14488.t1;
OX465275.1_Tachina_grossa_genome_assembly,_chromosome:_2	AUGUSTUS	CDS	130502167	130502593	1	-	1	ID=g14488.t1.CDS3;Parent=g14488.t1;
OX465275.1_Tachina_grossa_genome_assembly,_chromosome:_2	AUGUSTUS	exon	130502167	130502593	.	-	.	ID=g14488.t1.exon3;Parent=g14488.t1;
OX465275.1_Tachina_grossa_genome_assembly,_chromosome:_2	AUGUSTUS	intron	130502594	130502651	1	-	.	ID=g14488.t1.intron3;Parent=g14488.t1;
OX465275.1_Tachina_grossa_genome_assembly,_chromosome:_2	AUGUSTUS	CDS	130502652	130502770	1	-	0	ID=g14488.t1.CDS4;Parent=g14488.t1;
OX465275.1_Tachina_grossa_genome_assembly,_chromosome:_2	AUGUSTUS	exon	130502652	130502770	.	-	.	ID=g14488.t1.exon4;Parent=g14488.t1;
OX465275.1_Tachina_grossa_genome_assembly,_chromosome:_2	AUGUSTUS	start_codon	130502768	130502770	.	-	0	ID=g14488.t1.start1;Parent=g14488.t1;
OX465275.1_Tachina_grossa_genome_assembly,_chromosome:_2	AUGUSTUS	mRNA	130501574	130502770	0.37	-	.	ID=g14488.t2;Parent=g14488;
OX465275.1_Tachina_grossa_genome_assembly,_chromosome:_2	AUGUSTUS	stop_codon	130501574	130501576	.	-	0	ID=g14488.t2.stop1;Parent=g14488.t2;
OX465275.1_Tachina_grossa_genome_assembly,_chromosome:_2	AUGUSTUS	CDS	130501574	130501639	0.38	-	0	ID=g14488.t2.CDS1;Parent=g14488.t2;
OX465275.1_Tachina_grossa_genome_assembly,_chromosome:_2	AUGUSTUS	exon	130501574	130501639	.	-	.	ID=g14488.t2.exon1;Parent=g14488.t2;
OX465275.1_Tachina_grossa_genome_assembly,_chromosome:_2	AUGUSTUS	intron	130501640	130501750	0.37	-	.	ID=g14488.t2.intron1;Parent=g14488.t2;
OX465275.1_Tachina_grossa_genome_assembly,_chromosome:_2	AUGUSTUS	CDS	130501751	130502098	0.37	-	0	ID=g14488.t2.CDS2;Parent=g14488.t2;
OX465275.1_Tachina_grossa_genome_assembly,_chromosome:_2	AUGUSTUS	exon	130501751	130502098	.	-	.	ID=g14488.t2.exon2;Parent=g14488.t2;
OX465275.1_Tachina_grossa_genome_assembly,_chromosome:_2	AUGUSTUS	intron	130502099	130502166	1	-	.	ID=g14488.t2.intron2;Parent=g14488.t2;
OX465275.1_Tachina_grossa_genome_assembly,_chromosome:_2	AUGUSTUS	CDS	130502167	130502593	1	-	1	ID=g14488.t2.CDS3;Parent=g14488.t2;
OX465275.1_Tachina_grossa_genome_assembly,_chromosome:_2	AUGUSTUS	exon	130502167	130502593	.	-	.	ID=g14488.t2.exon3;Parent=g14488.t2;
OX465275.1_Tachina_grossa_genome_assembly,_chromosome:_2	AUGUSTUS	intron	130502594	130502651	1	-	.	ID=g14488.t2.intron3;Parent=g14488.t2;
OX465275.1_Tachina_grossa_genome_assembly,_chromosome:_2	AUGUSTUS	CDS	130502652	130502770	1	-	0	ID=g14488.t2.CDS4;Parent=g14488.t2;
OX465275.1_Tachina_grossa_genome_assembly,_chromosome:_2	AUGUSTUS	exon	130502652	130502770	.	-	.	ID=g14488.t2.exon4;Parent=g14488.t2;
OX465275.1_Tachina_grossa_genome_assembly,_chromosome:_2	AUGUSTUS	start_codon	130502768	130502770	.	-	0	ID=g14488.t2.start1;Parent=g14488.t2;
OX465275.1_Tachina_grossa_genome_assembly,_chromosome:_2	AUGUSTUS	gene	130521187	130521636	.	+	.	ID=g14489;
OX465275.1_Tachina_grossa_genome_assembly,_chromosome:_2	AUGUSTUS	mRNA	130521187	130521636	0.9	+	.	ID=g14489.t1;Parent=g14489;
OX465275.1_Tachina_grossa_genome_assembly,_chromosome:_2	AUGUSTUS	start_codon	130521187	130521189	.	+	0	ID=g14489.t1.start1;Parent=g14489.t1;
OX465275.1_Tachina_grossa_genome_assembly,_chromosome:_2	AUGUSTUS	CDS	130521187	130521636	0.9	+	0	ID=g14489.t1.CDS1;Parent=g14489.t1;
OX465275.1_Tachina_grossa_genome_assembly,_chromosome:_2	AUGUSTUS	exon	130521187	130521636	.	+	.	ID=g14489.t1.exon1;Parent=g14489.t1;
OX465275.1_Tachina_grossa_genome_assembly,_chromosome:_2	AUGUSTUS	stop_codon	130521634	130521636	.	+	0	ID=g14489.t1.stop1;Parent=g14489.t1;
OX465275.1_Tachina_grossa_genome_assembly,_chromosome:_2	AUGUSTUS	gene	130524684	130525781	.	+	.	ID=g14490;
OX465275.1_Tachina_grossa_genome_assembly,_chromosome:_2	AUGUSTUS	mRNA	130524684	130525781	1	+	.	ID=g14490.t1;Parent=g14490;
OX465275.1_Tachina_grossa_genome_assembly,_chromosome:_2	AUGUSTUS	start_codon	130524684	130524686	.	+	0	ID=g14490.t1.start1;Parent=g14490.t1;
OX465275.1_Tachina_grossa_genome_assembly,_chromosome:_2	AUGUSTUS	CDS	130524684	130525781	1	+	0	ID=g14490.t1.CDS1;Parent=g14490.t1;
OX465275.1_Tachina_grossa_genome_assembly,_chromosome:_2	AUGUSTUS	exon	130524684	130525781	.	+	.	ID=g14490.t1.exon1;Parent=g14490.t1;
OX465275.1_Tachina_grossa_genome_assembly,_chromosome:_2	AUGUSTUS	stop_codon	130525779	130525781	.	+	0	ID=g14490.t1.stop1;Parent=g14490.t1;
OX465275.1_Tachina_grossa_genome_assembly,_chromosome:_2	AUGUSTUS	gene	130537668	130538624	.	+	.	ID=g14491;
OX465275.1_Tachina_grossa_genome_assembly,_chromosome:_2	AUGUSTUS	mRNA	130537668	130538624	0.52	+	.	ID=g14491.t1;Parent=g14491;
OX465275.1_Tachina_grossa_genome_assembly,_chromosome:_2	AUGUSTUS	start_codon	130537668	130537670	.	+	0	ID=g14491.t1.start1;Parent=g14491.t1;
OX465275.1_Tachina_grossa_genome_assembly,_chromosome:_2	AUGUSTUS	CDS	130537668	130537679	0.52	+	0	ID=g14491.t1.CDS1;Parent=g14491.t1;
OX465275.1_Tachina_grossa_genome_assembly,_chromosome:_2	AUGUSTUS	exon	130537668	130537679	.	+	.	ID=g14491.t1.exon1;Parent=g14491.t1;
OX465275.1_Tachina_grossa_genome_assembly,_chromosome:_2	AUGUSTUS	intron	130537680	130537742	0.99	+	.	ID=g14491.t1.intron1;Parent=g14491.t1;
OX465275.1_Tachina_grossa_genome_assembly,_chromosome:_2	AUGUSTUS	CDS	130537743	130538624	1	+	0	ID=g14491.t1.CDS2;Parent=g14491.t1;
OX465275.1_Tachina_grossa_genome_assembly,_chromosome:_2	AUGUSTUS	exon	130537743	130538624	.	+	.	ID=g14491.t1.exon2;Parent=g14491.t1;
OX465275.1_Tachina_grossa_genome_assembly,_chromosome:_2	AUGUSTUS	stop_codon	130538622	130538624	.	+	0	ID=g14491.t1.stop1;Parent=g14491.t1;
OX465275.1_Tachina_grossa_genome_assembly,_chromosome:_2	GeneMark.hmm3	mRNA	130537788	130538624	.	+	.	ID=g14491.t2;Parent=g14491;
OX465275.1_Tachina_grossa_genome_assembly,_chromosome:_2	GeneMark.hmm3	CDS	130537788	130538624	.	+	0	ID=g14491.t2.CDS1;Parent=g14491.t2;
OX465275.1_Tachina_grossa_genome_assembly,_chromosome:_2	GeneMark.hmm3	exon	130537788	130538624	.	+	0	ID=g14491.t2.exon1;Parent=g14491.t2;
OX465275.1_Tachina_grossa_genome_assembly,_chromosome:_2	AUGUSTUS	gene	130567279	130567761	.	+	.	ID=g14492;
OX465275.1_Tachina_grossa_genome_assembly,_chromosome:_2	AUGUSTUS	mRNA	130567279	130567761	0.63	+	.	ID=g14492.t1;Parent=g14492;
OX465275.1_Tachina_grossa_genome_assembly,_chromosome:_2	AUGUSTUS	start_codon	130567279	130567281	.	+	0	ID=g14492.t1.start1;Parent=g14492.t1;
OX465275.1_Tachina_grossa_genome_assembly,_chromosome:_2	AUGUSTUS	CDS	130567279	130567287	0.63	+	0	ID=g14492.t1.CDS1;Parent=g14492.t1;
OX465275.1_Tachina_grossa_genome_assembly,_chromosome:_2	AUGUSTUS	exon	130567279	130567287	.	+	.	ID=g14492.t1.exon1;Parent=g14492.t1;
OX465275.1_Tachina_grossa_genome_assembly,_chromosome:_2	AUGUSTUS	intron	130567288	130567371	0.63	+	.	ID=g14492.t1.intron1;Parent=g14492.t1;
OX465275.1_Tachina_grossa_genome_assembly,_chromosome:_2	AUGUSTUS	CDS	130567372	130567761	0.82	+	0	ID=g14492.t1.CDS2;Parent=g14492.t1;
OX465275.1_Tachina_grossa_genome_assembly,_chromosome:_2	AUGUSTUS	exon	130567372	130567761	.	+	.	ID=g14492.t1.exon2;Parent=g14492.t1;
OX465275.1_Tachina_grossa_genome_assembly,_chromosome:_2	AUGUSTUS	stop_codon	130567759	130567761	.	+	0	ID=g14492.t1.stop1;Parent=g14492.t1;
OX465275.1_Tachina_grossa_genome_assembly,_chromosome:_2	AUGUSTUS	gene	130611913	130612555	.	+	.	ID=g14493;
OX465275.1_Tachina_grossa_genome_assembly,_chromosome:_2	AUGUSTUS	mRNA	130611958	130612555	1	+	.	ID=g14493.t1;Parent=g14493;
OX465275.1_Tachina_grossa_genome_assembly,_chromosome:_2	AUGUSTUS	start_codon	130611958	130611960	.	+	0	ID=g14493.t1.start1;Parent=g14493.t1;
OX465275.1_Tachina_grossa_genome_assembly,_chromosome:_2	AUGUSTUS	CDS	130611958	130611993	1	+	0	ID=g14493.t1.CDS1;Parent=g14493.t1;
OX465275.1_Tachina_grossa_genome_assembly,_chromosome:_2	AUGUSTUS	exon	130611958	130611993	.	+	.	ID=g14493.t1.exon1;Parent=g14493.t1;
OX465275.1_Tachina_grossa_genome_assembly,_chromosome:_2	AUGUSTUS	intron	130611994	130612195	1	+	.	ID=g14493.t1.intron1;Parent=g14493.t1;
OX465275.1_Tachina_grossa_genome_assembly,_chromosome:_2	AUGUSTUS	CDS	130612196	130612555	1	+	0	ID=g14493.t1.CDS2;Parent=g14493.t1;
OX465275.1_Tachina_grossa_genome_assembly,_chromosome:_2	AUGUSTUS	exon	130612196	130612555	.	+	.	ID=g14493.t1.exon2;Parent=g14493.t1;
OX465275.1_Tachina_grossa_genome_assembly,_chromosome:_2	AUGUSTUS	stop_codon	130612553	130612555	.	+	0	ID=g14493.t1.stop1;Parent=g14493.t1;
OX465275.1_Tachina_grossa_genome_assembly,_chromosome:_2	GeneMark.hmm3	mRNA	130611913	130612555	.	+	.	ID=g14493.t2;Parent=g14493;
OX465275.1_Tachina_grossa_genome_assembly,_chromosome:_2	GeneMark.hmm3	start_codon	130611913	130611915	.	+	0	ID=g14493.t2.start1;Parent=g14493.t2;
OX465275.1_Tachina_grossa_genome_assembly,_chromosome:_2	GeneMark.hmm3	CDS	130611913	130611993	.	+	0	ID=g14493.t2.CDS1;Parent=g14493.t2;
OX465275.1_Tachina_grossa_genome_assembly,_chromosome:_2	GeneMark.hmm3	exon	130611913	130611993	0	+	.	ID=g14493.t2.exon1;Parent=g14493.t2;
OX465275.1_Tachina_grossa_genome_assembly,_chromosome:_2	GeneMark.hmm3	intron	130611994	130612195	.	+	0	ID=g14493.t2.intron1;Parent=g14493.t2;
OX465275.1_Tachina_grossa_genome_assembly,_chromosome:_2	GeneMark.hmm3	CDS	130612196	130612555	.	+	0	ID=g14493.t2.CDS2;Parent=g14493.t2;
OX465275.1_Tachina_grossa_genome_assembly,_chromosome:_2	GeneMark.hmm3	exon	130612196	130612555	0	+	.	ID=g14493.t2.exon2;Parent=g14493.t2;
OX465275.1_Tachina_grossa_genome_assembly,_chromosome:_2	GeneMark.hmm3	stop_codon	130612553	130612555	.	+	0	ID=g14493.t2.stop1;Parent=g14493.t2;
OX465275.1_Tachina_grossa_genome_assembly,_chromosome:_2	AUGUSTUS	gene	130618595	130626522	.	-	.	ID=g14494;
OX465275.1_Tachina_grossa_genome_assembly,_chromosome:_2	AUGUSTUS	mRNA	130618595	130626522	0.88	-	.	ID=g14494.t1;Parent=g14494;
OX465275.1_Tachina_grossa_genome_assembly,_chromosome:_2	AUGUSTUS	stop_codon	130618595	130618597	.	-	0	ID=g14494.t1.stop1;Parent=g14494.t1;
OX465275.1_Tachina_grossa_genome_assembly,_chromosome:_2	AUGUSTUS	CDS	130618595	130618721	1	-	1	ID=g14494.t1.CDS1;Parent=g14494.t1;
OX465275.1_Tachina_grossa_genome_assembly,_chromosome:_2	AUGUSTUS	exon	130618595	130618721	.	-	.	ID=g14494.t1.exon1;Parent=g14494.t1;
OX465275.1_Tachina_grossa_genome_assembly,_chromosome:_2	AUGUSTUS	intron	130618722	130621437	1	-	.	ID=g14494.t1.intron1;Parent=g14494.t1;
OX465275.1_Tachina_grossa_genome_assembly,_chromosome:_2	AUGUSTUS	CDS	130621438	130621665	1	-	1	ID=g14494.t1.CDS2;Parent=g14494.t1;
OX465275.1_Tachina_grossa_genome_assembly,_chromosome:_2	AUGUSTUS	exon	130621438	130621665	.	-	.	ID=g14494.t1.exon2;Parent=g14494.t1;
OX465275.1_Tachina_grossa_genome_assembly,_chromosome:_2	AUGUSTUS	intron	130621666	130625115	1	-	.	ID=g14494.t1.intron2;Parent=g14494.t1;
OX465275.1_Tachina_grossa_genome_assembly,_chromosome:_2	AUGUSTUS	CDS	130625116	130626335	1	-	0	ID=g14494.t1.CDS3;Parent=g14494.t1;
OX465275.1_Tachina_grossa_genome_assembly,_chromosome:_2	AUGUSTUS	exon	130625116	130626335	.	-	.	ID=g14494.t1.exon3;Parent=g14494.t1;
OX465275.1_Tachina_grossa_genome_assembly,_chromosome:_2	AUGUSTUS	intron	130626336	130626498	0.88	-	.	ID=g14494.t1.intron3;Parent=g14494.t1;
OX465275.1_Tachina_grossa_genome_assembly,_chromosome:_2	AUGUSTUS	CDS	130626499	130626522	0.88	-	0	ID=g14494.t1.CDS4;Parent=g14494.t1;
OX465275.1_Tachina_grossa_genome_assembly,_chromosome:_2	AUGUSTUS	exon	130626499	130626522	.	-	.	ID=g14494.t1.exon4;Parent=g14494.t1;
OX465275.1_Tachina_grossa_genome_assembly,_chromosome:_2	AUGUSTUS	start_codon	130626520	130626522	.	-	0	ID=g14494.t1.start1;Parent=g14494.t1;
OX465275.1_Tachina_grossa_genome_assembly,_chromosome:_2	AUGUSTUS	mRNA	130618595	130626522	0.87	-	.	ID=g14494.t2;Parent=g14494;
OX465275.1_Tachina_grossa_genome_assembly,_chromosome:_2	AUGUSTUS	stop_codon	130618595	130618597	.	-	0	ID=g14494.t2.stop1;Parent=g14494.t2;
OX465275.1_Tachina_grossa_genome_assembly,_chromosome:_2	AUGUSTUS	CDS	130618595	130618721	1	-	1	ID=g14494.t2.CDS1;Parent=g14494.t2;
OX465275.1_Tachina_grossa_genome_assembly,_chromosome:_2	AUGUSTUS	exon	130618595	130618721	.	-	.	ID=g14494.t2.exon1;Parent=g14494.t2;
OX465275.1_Tachina_grossa_genome_assembly,_chromosome:_2	AUGUSTUS	intron	130618722	130621223	1	-	.	ID=g14494.t2.intron1;Parent=g14494.t2;
OX465275.1_Tachina_grossa_genome_assembly,_chromosome:_2	AUGUSTUS	CDS	130621224	130621286	1	-	1	ID=g14494.t2.CDS2;Parent=g14494.t2;
OX465275.1_Tachina_grossa_genome_assembly,_chromosome:_2	AUGUSTUS	exon	130621224	130621286	.	-	.	ID=g14494.t2.exon2;Parent=g14494.t2;
OX465275.1_Tachina_grossa_genome_assembly,_chromosome:_2	AUGUSTUS	intron	130621287	130621437	1	-	.	ID=g14494.t2.intron2;Parent=g14494.t2;
OX465275.1_Tachina_grossa_genome_assembly,_chromosome:_2	AUGUSTUS	CDS	130621438	130621665	1	-	1	ID=g14494.t2.CDS3;Parent=g14494.t2;
OX465275.1_Tachina_grossa_genome_assembly,_chromosome:_2	AUGUSTUS	exon	130621438	130621665	.	-	.	ID=g14494.t2.exon3;Parent=g14494.t2;
OX465275.1_Tachina_grossa_genome_assembly,_chromosome:_2	AUGUSTUS	intron	130621666	130625115	1	-	.	ID=g14494.t2.intron3;Parent=g14494.t2;
OX465275.1_Tachina_grossa_genome_assembly,_chromosome:_2	AUGUSTUS	CDS	130625116	130626335	1	-	0	ID=g14494.t2.CDS4;Parent=g14494.t2;
OX465275.1_Tachina_grossa_genome_assembly,_chromosome:_2	AUGUSTUS	exon	130625116	130626335	.	-	.	ID=g14494.t2.exon4;Parent=g14494.t2;
OX465275.1_Tachina_grossa_genome_assembly,_chromosome:_2	AUGUSTUS	intron	130626336	130626498	0.89	-	.	ID=g14494.t2.intron4;Parent=g14494.t2;
OX465275.1_Tachina_grossa_genome_assembly,_chromosome:_2	AUGUSTUS	CDS	130626499	130626522	0.87	-	0	ID=g14494.t2.CDS5;Parent=g14494.t2;
OX465275.1_Tachina_grossa_genome_assembly,_chromosome:_2	AUGUSTUS	exon	130626499	130626522	.	-	.	ID=g14494.t2.exon5;Parent=g14494.t2;
OX465275.1_Tachina_grossa_genome_assembly,_chromosome:_2	AUGUSTUS	start_codon	130626520	130626522	.	-	0	ID=g14494.t2.start1;Parent=g14494.t2;
OX465275.1_Tachina_grossa_genome_assembly,_chromosome:_2	AUGUSTUS	gene	130628486	130632801	.	+	.	ID=g14495;
OX465275.1_Tachina_grossa_genome_assembly,_chromosome:_2	AUGUSTUS	mRNA	130628486	130632801	0.28	+	.	ID=g14495.t1;Parent=g14495;
OX465275.1_Tachina_grossa_genome_assembly,_chromosome:_2	AUGUSTUS	start_codon	130628486	130628488	.	+	0	ID=g14495.t1.start1;Parent=g14495.t1;
OX465275.1_Tachina_grossa_genome_assembly,_chromosome:_2	AUGUSTUS	CDS	130628486	130628527	0.56	+	0	ID=g14495.t1.CDS1;Parent=g14495.t1;
OX465275.1_Tachina_grossa_genome_assembly,_chromosome:_2	AUGUSTUS	exon	130628486	130628527	.	+	.	ID=g14495.t1.exon1;Parent=g14495.t1;
OX465275.1_Tachina_grossa_genome_assembly,_chromosome:_2	AUGUSTUS	intron	130628528	130628620	0.54	+	.	ID=g14495.t1.intron1;Parent=g14495.t1;
OX465275.1_Tachina_grossa_genome_assembly,_chromosome:_2	AUGUSTUS	CDS	130628621	130628888	0.98	+	0	ID=g14495.t1.CDS2;Parent=g14495.t1;
OX465275.1_Tachina_grossa_genome_assembly,_chromosome:_2	AUGUSTUS	exon	130628621	130628888	.	+	.	ID=g14495.t1.exon2;Parent=g14495.t1;
OX465275.1_Tachina_grossa_genome_assembly,_chromosome:_2	AUGUSTUS	intron	130628889	130628992	0.98	+	.	ID=g14495.t1.intron2;Parent=g14495.t1;
OX465275.1_Tachina_grossa_genome_assembly,_chromosome:_2	AUGUSTUS	CDS	130628993	130629865	0.91	+	2	ID=g14495.t1.CDS3;Parent=g14495.t1;
OX465275.1_Tachina_grossa_genome_assembly,_chromosome:_2	AUGUSTUS	exon	130628993	130629865	.	+	.	ID=g14495.t1.exon3;Parent=g14495.t1;
OX465275.1_Tachina_grossa_genome_assembly,_chromosome:_2	AUGUSTUS	intron	130629866	130630888	0.9	+	.	ID=g14495.t1.intron3;Parent=g14495.t1;
OX465275.1_Tachina_grossa_genome_assembly,_chromosome:_2	AUGUSTUS	CDS	130630889	130631386	0.73	+	2	ID=g14495.t1.CDS4;Parent=g14495.t1;
OX465275.1_Tachina_grossa_genome_assembly,_chromosome:_2	AUGUSTUS	exon	130630889	130631386	.	+	.	ID=g14495.t1.exon4;Parent=g14495.t1;
OX465275.1_Tachina_grossa_genome_assembly,_chromosome:_2	AUGUSTUS	intron	130631387	130632388	0.63	+	.	ID=g14495.t1.intron4;Parent=g14495.t1;
OX465275.1_Tachina_grossa_genome_assembly,_chromosome:_2	AUGUSTUS	CDS	130632389	130632801	0.76	+	2	ID=g14495.t1.CDS5;Parent=g14495.t1;
OX465275.1_Tachina_grossa_genome_assembly,_chromosome:_2	AUGUSTUS	exon	130632389	130632801	.	+	.	ID=g14495.t1.exon5;Parent=g14495.t1;
OX465275.1_Tachina_grossa_genome_assembly,_chromosome:_2	AUGUSTUS	stop_codon	130632799	130632801	.	+	0	ID=g14495.t1.stop1;Parent=g14495.t1;
OX465275.1_Tachina_grossa_genome_assembly,_chromosome:_2	AUGUSTUS	mRNA	130628486	130629969	0.29	+	.	ID=g14495.t2;Parent=g14495;
OX465275.1_Tachina_grossa_genome_assembly,_chromosome:_2	AUGUSTUS	start_codon	130628486	130628488	.	+	0	ID=g14495.t2.start1;Parent=g14495.t2;
OX465275.1_Tachina_grossa_genome_assembly,_chromosome:_2	AUGUSTUS	CDS	130628486	130628527	0.54	+	0	ID=g14495.t2.CDS1;Parent=g14495.t2;
OX465275.1_Tachina_grossa_genome_assembly,_chromosome:_2	AUGUSTUS	exon	130628486	130628527	.	+	.	ID=g14495.t2.exon1;Parent=g14495.t2;
OX465275.1_Tachina_grossa_genome_assembly,_chromosome:_2	AUGUSTUS	intron	130628528	130628620	0.52	+	.	ID=g14495.t2.intron1;Parent=g14495.t2;
OX465275.1_Tachina_grossa_genome_assembly,_chromosome:_2	AUGUSTUS	CDS	130628621	130628888	0.98	+	0	ID=g14495.t2.CDS2;Parent=g14495.t2;
OX465275.1_Tachina_grossa_genome_assembly,_chromosome:_2	AUGUSTUS	exon	130628621	130628888	.	+	.	ID=g14495.t2.exon2;Parent=g14495.t2;
OX465275.1_Tachina_grossa_genome_assembly,_chromosome:_2	AUGUSTUS	intron	130628889	130628992	1	+	.	ID=g14495.t2.intron2;Parent=g14495.t2;
OX465275.1_Tachina_grossa_genome_assembly,_chromosome:_2	AUGUSTUS	CDS	130628993	130629969	0.57	+	2	ID=g14495.t2.CDS3;Parent=g14495.t2;
OX465275.1_Tachina_grossa_genome_assembly,_chromosome:_2	AUGUSTUS	exon	130628993	130629969	.	+	.	ID=g14495.t2.exon3;Parent=g14495.t2;
OX465275.1_Tachina_grossa_genome_assembly,_chromosome:_2	AUGUSTUS	stop_codon	130629967	130629969	.	+	0	ID=g14495.t2.stop1;Parent=g14495.t2;
OX465275.1_Tachina_grossa_genome_assembly,_chromosome:_2	AUGUSTUS	mRNA	130630474	130631655	0.47	+	.	ID=g14495.t3;Parent=g14495;
OX465275.1_Tachina_grossa_genome_assembly,_chromosome:_2	AUGUSTUS	start_codon	130630474	130630476	.	+	0	ID=g14495.t3.start1;Parent=g14495.t3;
OX465275.1_Tachina_grossa_genome_assembly,_chromosome:_2	AUGUSTUS	CDS	130630474	130631655	0.47	+	0	ID=g14495.t3.CDS1;Parent=g14495.t3;
OX465275.1_Tachina_grossa_genome_assembly,_chromosome:_2	AUGUSTUS	exon	130630474	130631655	.	+	.	ID=g14495.t3.exon1;Parent=g14495.t3;
OX465275.1_Tachina_grossa_genome_assembly,_chromosome:_2	AUGUSTUS	stop_codon	130631653	130631655	.	+	0	ID=g14495.t3.stop1;Parent=g14495.t3;
OX465275.1_Tachina_grossa_genome_assembly,_chromosome:_2	AUGUSTUS	mRNA	130628486	130632801	0.31	+	.	ID=g14495.t4;Parent=g14495;
OX465275.1_Tachina_grossa_genome_assembly,_chromosome:_2	AUGUSTUS	start_codon	130628486	130628488	.	+	0	ID=g14495.t4.start1;Parent=g14495.t4;
OX465275.1_Tachina_grossa_genome_assembly,_chromosome:_2	AUGUSTUS	CDS	130628486	130628527	0.49	+	0	ID=g14495.t4.CDS1;Parent=g14495.t4;
OX465275.1_Tachina_grossa_genome_assembly,_chromosome:_2	AUGUSTUS	exon	130628486	130628527	.	+	.	ID=g14495.t4.exon1;Parent=g14495.t4;
OX465275.1_Tachina_grossa_genome_assembly,_chromosome:_2	AUGUSTUS	intron	130628528	130628620	0.48	+	.	ID=g14495.t4.intron1;Parent=g14495.t4;
OX465275.1_Tachina_grossa_genome_assembly,_chromosome:_2	AUGUSTUS	CDS	130628621	130628888	0.99	+	0	ID=g14495.t4.CDS2;Parent=g14495.t4;
OX465275.1_Tachina_grossa_genome_assembly,_chromosome:_2	AUGUSTUS	exon	130628621	130628888	.	+	.	ID=g14495.t4.exon2;Parent=g14495.t4;
OX465275.1_Tachina_grossa_genome_assembly,_chromosome:_2	AUGUSTUS	intron	130628889	130628992	0.96	+	.	ID=g14495.t4.intron2;Parent=g14495.t4;
OX465275.1_Tachina_grossa_genome_assembly,_chromosome:_2	AUGUSTUS	CDS	130628993	130629865	0.93	+	2	ID=g14495.t4.CDS3;Parent=g14495.t4;
OX465275.1_Tachina_grossa_genome_assembly,_chromosome:_2	AUGUSTUS	exon	130628993	130629865	.	+	.	ID=g14495.t4.exon3;Parent=g14495.t4;
OX465275.1_Tachina_grossa_genome_assembly,_chromosome:_2	AUGUSTUS	intron	130629866	130632388	0.69	+	.	ID=g14495.t4.intron3;Parent=g14495.t4;
OX465275.1_Tachina_grossa_genome_assembly,_chromosome:_2	AUGUSTUS	CDS	130632389	130632801	0.7	+	2	ID=g14495.t4.CDS4;Parent=g14495.t4;
OX465275.1_Tachina_grossa_genome_assembly,_chromosome:_2	AUGUSTUS	exon	130632389	130632801	.	+	.	ID=g14495.t4.exon4;Parent=g14495.t4;
OX465275.1_Tachina_grossa_genome_assembly,_chromosome:_2	AUGUSTUS	stop_codon	130632799	130632801	.	+	0	ID=g14495.t4.stop1;Parent=g14495.t4;
OX465275.1_Tachina_grossa_genome_assembly,_chromosome:_2	AUGUSTUS	gene	130631705	130632801	.	+	.	ID=g14496;
OX465275.1_Tachina_grossa_genome_assembly,_chromosome:_2	AUGUSTUS	mRNA	130632097	130632801	0.77	+	.	ID=g14496.t1;Parent=g14496;
OX465275.1_Tachina_grossa_genome_assembly,_chromosome:_2	AUGUSTUS	start_codon	130632097	130632099	.	+	0	ID=g14496.t1.start1;Parent=g14496.t1;
OX465275.1_Tachina_grossa_genome_assembly,_chromosome:_2	AUGUSTUS	CDS	130632097	130632801	0.77	+	0	ID=g14496.t1.CDS1;Parent=g14496.t1;
OX465275.1_Tachina_grossa_genome_assembly,_chromosome:_2	AUGUSTUS	exon	130632097	130632801	.	+	.	ID=g14496.t1.exon1;Parent=g14496.t1;
OX465275.1_Tachina_grossa_genome_assembly,_chromosome:_2	AUGUSTUS	stop_codon	130632799	130632801	.	+	0	ID=g14496.t1.stop1;Parent=g14496.t1;
OX465275.1_Tachina_grossa_genome_assembly,_chromosome:_2	AUGUSTUS	mRNA	130631705	130632801	0.37	+	.	ID=g14496.t2;Parent=g14496;
OX465275.1_Tachina_grossa_genome_assembly,_chromosome:_2	AUGUSTUS	start_codon	130631705	130631707	.	+	0	ID=g14496.t2.start1;Parent=g14496.t2;
OX465275.1_Tachina_grossa_genome_assembly,_chromosome:_2	AUGUSTUS	CDS	130631705	130632055	0.92	+	0	ID=g14496.t2.CDS1;Parent=g14496.t2;
OX465275.1_Tachina_grossa_genome_assembly,_chromosome:_2	AUGUSTUS	exon	130631705	130632055	.	+	.	ID=g14496.t2.exon1;Parent=g14496.t2;
OX465275.1_Tachina_grossa_genome_assembly,_chromosome:_2	AUGUSTUS	intron	130632056	130632162	0.37	+	.	ID=g14496.t2.intron1;Parent=g14496.t2;
OX465275.1_Tachina_grossa_genome_assembly,_chromosome:_2	AUGUSTUS	CDS	130632163	130632801	0.37	+	0	ID=g14496.t2.CDS2;Parent=g14496.t2;
OX465275.1_Tachina_grossa_genome_assembly,_chromosome:_2	AUGUSTUS	exon	130632163	130632801	.	+	.	ID=g14496.t2.exon2;Parent=g14496.t2;
OX465275.1_Tachina_grossa_genome_assembly,_chromosome:_2	AUGUSTUS	stop_codon	130632799	130632801	.	+	0	ID=g14496.t2.stop1;Parent=g14496.t2;
OX465275.1_Tachina_grossa_genome_assembly,_chromosome:_2	AUGUSTUS	gene	130635969	130636851	.	-	.	ID=g14497;
OX465275.1_Tachina_grossa_genome_assembly,_chromosome:_2	AUGUSTUS	mRNA	130635969	130636851	0.93	-	.	ID=g14497.t1;Parent=g14497;
OX465275.1_Tachina_grossa_genome_assembly,_chromosome:_2	AUGUSTUS	stop_codon	130635969	130635971	.	-	0	ID=g14497.t1.stop1;Parent=g14497.t1;
OX465275.1_Tachina_grossa_genome_assembly,_chromosome:_2	AUGUSTUS	CDS	130635969	130636152	0.93	-	1	ID=g14497.t1.CDS1;Parent=g14497.t1;
OX465275.1_Tachina_grossa_genome_assembly,_chromosome:_2	AUGUSTUS	exon	130635969	130636152	.	-	.	ID=g14497.t1.exon1;Parent=g14497.t1;
OX465275.1_Tachina_grossa_genome_assembly,_chromosome:_2	AUGUSTUS	intron	130636153	130636218	1	-	.	ID=g14497.t1.intron1;Parent=g14497.t1;
OX465275.1_Tachina_grossa_genome_assembly,_chromosome:_2	AUGUSTUS	CDS	130636219	130636385	1	-	0	ID=g14497.t1.CDS2;Parent=g14497.t1;
OX465275.1_Tachina_grossa_genome_assembly,_chromosome:_2	AUGUSTUS	exon	130636219	130636385	.	-	.	ID=g14497.t1.exon2;Parent=g14497.t1;
OX465275.1_Tachina_grossa_genome_assembly,_chromosome:_2	AUGUSTUS	intron	130636386	130636456	1	-	.	ID=g14497.t1.intron2;Parent=g14497.t1;
OX465275.1_Tachina_grossa_genome_assembly,_chromosome:_2	AUGUSTUS	CDS	130636457	130636624	1	-	0	ID=g14497.t1.CDS3;Parent=g14497.t1;
OX465275.1_Tachina_grossa_genome_assembly,_chromosome:_2	AUGUSTUS	exon	130636457	130636624	.	-	.	ID=g14497.t1.exon3;Parent=g14497.t1;
OX465275.1_Tachina_grossa_genome_assembly,_chromosome:_2	AUGUSTUS	intron	130636625	130636695	1	-	.	ID=g14497.t1.intron3;Parent=g14497.t1;
OX465275.1_Tachina_grossa_genome_assembly,_chromosome:_2	AUGUSTUS	CDS	130636696	130636851	1	-	0	ID=g14497.t1.CDS4;Parent=g14497.t1;
OX465275.1_Tachina_grossa_genome_assembly,_chromosome:_2	AUGUSTUS	exon	130636696	130636851	.	-	.	ID=g14497.t1.exon4;Parent=g14497.t1;
OX465275.1_Tachina_grossa_genome_assembly,_chromosome:_2	AUGUSTUS	start_codon	130636849	130636851	.	-	0	ID=g14497.t1.start1;Parent=g14497.t1;
OX465275.1_Tachina_grossa_genome_assembly,_chromosome:_2	AUGUSTUS	gene	130655117	130688480	.	+	.	ID=g14498;
OX465275.1_Tachina_grossa_genome_assembly,_chromosome:_2	AUGUSTUS	mRNA	130655117	130688480	0.86	+	.	ID=g14498.t1;Parent=g14498;
OX465275.1_Tachina_grossa_genome_assembly,_chromosome:_2	AUGUSTUS	start_codon	130655117	130655119	.	+	0	ID=g14498.t1.start1;Parent=g14498.t1;
OX465275.1_Tachina_grossa_genome_assembly,_chromosome:_2	AUGUSTUS	CDS	130655117	130655327	1	+	0	ID=g14498.t1.CDS1;Parent=g14498.t1;
OX465275.1_Tachina_grossa_genome_assembly,_chromosome:_2	AUGUSTUS	exon	130655117	130655327	.	+	.	ID=g14498.t1.exon1;Parent=g14498.t1;
OX465275.1_Tachina_grossa_genome_assembly,_chromosome:_2	AUGUSTUS	intron	130655328	130658858	1	+	.	ID=g14498.t1.intron1;Parent=g14498.t1;
OX465275.1_Tachina_grossa_genome_assembly,_chromosome:_2	AUGUSTUS	CDS	130658859	130659142	1	+	2	ID=g14498.t1.CDS2;Parent=g14498.t1;
OX465275.1_Tachina_grossa_genome_assembly,_chromosome:_2	AUGUSTUS	exon	130658859	130659142	.	+	.	ID=g14498.t1.exon2;Parent=g14498.t1;
OX465275.1_Tachina_grossa_genome_assembly,_chromosome:_2	AUGUSTUS	intron	130659143	130679779	1	+	.	ID=g14498.t1.intron2;Parent=g14498.t1;
OX465275.1_Tachina_grossa_genome_assembly,_chromosome:_2	AUGUSTUS	CDS	130679780	130679958	1	+	0	ID=g14498.t1.CDS3;Parent=g14498.t1;
OX465275.1_Tachina_grossa_genome_assembly,_chromosome:_2	AUGUSTUS	exon	130679780	130679958	.	+	.	ID=g14498.t1.exon3;Parent=g14498.t1;
OX465275.1_Tachina_grossa_genome_assembly,_chromosome:_2	AUGUSTUS	intron	130679959	130683400	0.86	+	.	ID=g14498.t1.intron3;Parent=g14498.t1;
OX465275.1_Tachina_grossa_genome_assembly,_chromosome:_2	AUGUSTUS	CDS	130683401	130683977	0.86	+	1	ID=g14498.t1.CDS4;Parent=g14498.t1;
OX465275.1_Tachina_grossa_genome_assembly,_chromosome:_2	AUGUSTUS	exon	130683401	130683977	.	+	.	ID=g14498.t1.exon4;Parent=g14498.t1;
OX465275.1_Tachina_grossa_genome_assembly,_chromosome:_2	AUGUSTUS	intron	130683978	130687953	1	+	.	ID=g14498.t1.intron4;Parent=g14498.t1;
OX465275.1_Tachina_grossa_genome_assembly,_chromosome:_2	AUGUSTUS	CDS	130687954	130688288	1	+	0	ID=g14498.t1.CDS5;Parent=g14498.t1;
OX465275.1_Tachina_grossa_genome_assembly,_chromosome:_2	AUGUSTUS	exon	130687954	130688288	.	+	.	ID=g14498.t1.exon5;Parent=g14498.t1;
OX465275.1_Tachina_grossa_genome_assembly,_chromosome:_2	AUGUSTUS	intron	130688289	130688356	1	+	.	ID=g14498.t1.intron5;Parent=g14498.t1;
OX465275.1_Tachina_grossa_genome_assembly,_chromosome:_2	AUGUSTUS	CDS	130688357	130688480	1	+	1	ID=g14498.t1.CDS6;Parent=g14498.t1;
OX465275.1_Tachina_grossa_genome_assembly,_chromosome:_2	AUGUSTUS	exon	130688357	130688480	.	+	.	ID=g14498.t1.exon6;Parent=g14498.t1;
OX465275.1_Tachina_grossa_genome_assembly,_chromosome:_2	AUGUSTUS	stop_codon	130688478	130688480	.	+	0	ID=g14498.t1.stop1;Parent=g14498.t1;
OX465275.1_Tachina_grossa_genome_assembly,_chromosome:_2	GeneMark.hmm3	mRNA	130655117	130659157	.	+	.	ID=g14498.t2;Parent=g14498;
OX465275.1_Tachina_grossa_genome_assembly,_chromosome:_2	GeneMark.hmm3	start_codon	130655117	130655119	.	+	0	ID=g14498.t2.start1;Parent=g14498.t2;
OX465275.1_Tachina_grossa_genome_assembly,_chromosome:_2	GeneMark.hmm3	CDS	130655117	130655327	.	+	0	ID=g14498.t2.CDS1;Parent=g14498.t2;
OX465275.1_Tachina_grossa_genome_assembly,_chromosome:_2	GeneMark.hmm3	exon	130655117	130655327	0	+	.	ID=g14498.t2.exon1;Parent=g14498.t2;
OX465275.1_Tachina_grossa_genome_assembly,_chromosome:_2	GeneMark.hmm3	intron	130655328	130658858	.	+	2	ID=g14498.t2.intron1;Parent=g14498.t2;
OX465275.1_Tachina_grossa_genome_assembly,_chromosome:_2	GeneMark.hmm3	CDS	130658859	130659157	.	+	2	ID=g14498.t2.CDS2;Parent=g14498.t2;
```
