## Supplemental File S2 for "The genome of *Istocheta aldrichi* (Diptera: Tachinidae), a parasitoid of the Japanese beetle, *Popillia japonica* (Coleoptera: Scarabaeidae)": CATLJX010000001.1_Tachina_grossa.gff3 (part 26 of 61)

```
OX465275.1_Tachina_grossa_genome_assembly,_chromosome:_2	GeneMark.hmm3	exon	130658859	130659157	0	+	.	ID=g14498.t2.exon2;Parent=g14498.t2;
OX465275.1_Tachina_grossa_genome_assembly,_chromosome:_2	GeneMark.hmm3	stop_codon	130659155	130659157	.	+	0	ID=g14498.t2.stop1;Parent=g14498.t2;
OX465275.1_Tachina_grossa_genome_assembly,_chromosome:_2	AUGUSTUS	gene	130688637	130689625	.	-	.	ID=g14499;
OX465275.1_Tachina_grossa_genome_assembly,_chromosome:_2	AUGUSTUS	mRNA	130688637	130689625	1	-	.	ID=g14499.t1;Parent=g14499;
OX465275.1_Tachina_grossa_genome_assembly,_chromosome:_2	AUGUSTUS	stop_codon	130688637	130688639	.	-	0	ID=g14499.t1.stop1;Parent=g14499.t1;
OX465275.1_Tachina_grossa_genome_assembly,_chromosome:_2	AUGUSTUS	CDS	130688637	130689101	1	-	0	ID=g14499.t1.CDS1;Parent=g14499.t1;
OX465275.1_Tachina_grossa_genome_assembly,_chromosome:_2	AUGUSTUS	exon	130688637	130689101	.	-	.	ID=g14499.t1.exon1;Parent=g14499.t1;
OX465275.1_Tachina_grossa_genome_assembly,_chromosome:_2	AUGUSTUS	intron	130689102	130689170	1	-	.	ID=g14499.t1.intron1;Parent=g14499.t1;
OX465275.1_Tachina_grossa_genome_assembly,_chromosome:_2	AUGUSTUS	CDS	130689171	130689317	1	-	0	ID=g14499.t1.CDS2;Parent=g14499.t1;
OX465275.1_Tachina_grossa_genome_assembly,_chromosome:_2	AUGUSTUS	exon	130689171	130689317	.	-	.	ID=g14499.t1.exon2;Parent=g14499.t1;
OX465275.1_Tachina_grossa_genome_assembly,_chromosome:_2	AUGUSTUS	intron	130689318	130689382	1	-	.	ID=g14499.t1.intron2;Parent=g14499.t1;
OX465275.1_Tachina_grossa_genome_assembly,_chromosome:_2	AUGUSTUS	CDS	130689383	130689625	1	-	0	ID=g14499.t1.CDS3;Parent=g14499.t1;
OX465275.1_Tachina_grossa_genome_assembly,_chromosome:_2	AUGUSTUS	exon	130689383	130689625	.	-	.	ID=g14499.t1.exon3;Parent=g14499.t1;
OX465275.1_Tachina_grossa_genome_assembly,_chromosome:_2	AUGUSTUS	start_codon	130689623	130689625	.	-	0	ID=g14499.t1.start1;Parent=g14499.t1;
OX465275.1_Tachina_grossa_genome_assembly,_chromosome:_2	AUGUSTUS	gene	130697310	130697945	.	+	.	ID=g14500;
OX465275.1_Tachina_grossa_genome_assembly,_chromosome:_2	AUGUSTUS	mRNA	130697310	130697945	1	+	.	ID=g14500.t1;Parent=g14500;
OX465275.1_Tachina_grossa_genome_assembly,_chromosome:_2	AUGUSTUS	start_codon	130697310	130697312	.	+	0	ID=g14500.t1.start1;Parent=g14500.t1;
OX465275.1_Tachina_grossa_genome_assembly,_chromosome:_2	AUGUSTUS	CDS	130697310	130697460	1	+	0	ID=g14500.t1.CDS1;Parent=g14500.t1;
OX465275.1_Tachina_grossa_genome_assembly,_chromosome:_2	AUGUSTUS	exon	130697310	130697460	.	+	.	ID=g14500.t1.exon1;Parent=g14500.t1;
OX465275.1_Tachina_grossa_genome_assembly,_chromosome:_2	AUGUSTUS	intron	130697461	130697520	1	+	.	ID=g14500.t1.intron1;Parent=g14500.t1;
OX465275.1_Tachina_grossa_genome_assembly,_chromosome:_2	AUGUSTUS	CDS	130697521	130697945	1	+	2	ID=g14500.t1.CDS2;Parent=g14500.t1;
OX465275.1_Tachina_grossa_genome_assembly,_chromosome:_2	AUGUSTUS	exon	130697521	130697945	.	+	.	ID=g14500.t1.exon2;Parent=g14500.t1;
OX465275.1_Tachina_grossa_genome_assembly,_chromosome:_2	AUGUSTUS	stop_codon	130697943	130697945	.	+	0	ID=g14500.t1.stop1;Parent=g14500.t1;
OX465275.1_Tachina_grossa_genome_assembly,_chromosome:_2	AUGUSTUS	gene	130712803	130713288	.	+	.	ID=g14501;
OX465275.1_Tachina_grossa_genome_assembly,_chromosome:_2	AUGUSTUS	mRNA	130712803	130713288	1	+	.	ID=g14501.t1;Parent=g14501;
OX465275.1_Tachina_grossa_genome_assembly,_chromosome:_2	AUGUSTUS	start_codon	130712803	130712805	.	+	0	ID=g14501.t1.start1;Parent=g14501.t1;
OX465275.1_Tachina_grossa_genome_assembly,_chromosome:_2	AUGUSTUS	CDS	130712803	130713288	1	+	0	ID=g14501.t1.CDS1;Parent=g14501.t1;
OX465275.1_Tachina_grossa_genome_assembly,_chromosome:_2	AUGUSTUS	exon	130712803	130713288	.	+	.	ID=g14501.t1.exon1;Parent=g14501.t1;
OX465275.1_Tachina_grossa_genome_assembly,_chromosome:_2	AUGUSTUS	stop_codon	130713286	130713288	.	+	0	ID=g14501.t1.stop1;Parent=g14501.t1;
OX465275.1_Tachina_grossa_genome_assembly,_chromosome:_2	AUGUSTUS	gene	130713571	130763809	.	-	.	ID=g14502;
OX465275.1_Tachina_grossa_genome_assembly,_chromosome:_2	AUGUSTUS	mRNA	130713571	130763809	0.77	-	.	ID=g14502.t1;Parent=g14502;
OX465275.1_Tachina_grossa_genome_assembly,_chromosome:_2	AUGUSTUS	stop_codon	130713571	130713573	.	-	0	ID=g14502.t1.stop1;Parent=g14502.t1;
OX465275.1_Tachina_grossa_genome_assembly,_chromosome:_2	AUGUSTUS	CDS	130713571	130713652	1	-	1	ID=g14502.t1.CDS1;Parent=g14502.t1;
OX465275.1_Tachina_grossa_genome_assembly,_chromosome:_2	AUGUSTUS	exon	130713571	130713652	.	-	.	ID=g14502.t1.exon1;Parent=g14502.t1;
OX465275.1_Tachina_grossa_genome_assembly,_chromosome:_2	AUGUSTUS	intron	130713653	130713922	1	-	.	ID=g14502.t1.intron1;Parent=g14502.t1;
OX465275.1_Tachina_grossa_genome_assembly,_chromosome:_2	AUGUSTUS	CDS	130713923	130714077	1	-	0	ID=g14502.t1.CDS2;Parent=g14502.t1;
OX465275.1_Tachina_grossa_genome_assembly,_chromosome:_2	AUGUSTUS	exon	130713923	130714077	.	-	.	ID=g14502.t1.exon2;Parent=g14502.t1;
OX465275.1_Tachina_grossa_genome_assembly,_chromosome:_2	AUGUSTUS	intron	130714078	130714150	1	-	.	ID=g14502.t1.intron2;Parent=g14502.t1;
OX465275.1_Tachina_grossa_genome_assembly,_chromosome:_2	AUGUSTUS	CDS	130714151	130714351	1	-	0	ID=g14502.t1.CDS3;Parent=g14502.t1;
OX465275.1_Tachina_grossa_genome_assembly,_chromosome:_2	AUGUSTUS	exon	130714151	130714351	.	-	.	ID=g14502.t1.exon3;Parent=g14502.t1;
OX465275.1_Tachina_grossa_genome_assembly,_chromosome:_2	AUGUSTUS	intron	130714352	130714416	1	-	.	ID=g14502.t1.intron3;Parent=g14502.t1;
OX465275.1_Tachina_grossa_genome_assembly,_chromosome:_2	AUGUSTUS	CDS	130714417	130714989	1	-	0	ID=g14502.t1.CDS4;Parent=g14502.t1;
OX465275.1_Tachina_grossa_genome_assembly,_chromosome:_2	AUGUSTUS	exon	130714417	130714989	.	-	.	ID=g14502.t1.exon4;Parent=g14502.t1;
OX465275.1_Tachina_grossa_genome_assembly,_chromosome:_2	AUGUSTUS	intron	130714990	130738126	0.97	-	.	ID=g14502.t1.intron4;Parent=g14502.t1;
OX465275.1_Tachina_grossa_genome_assembly,_chromosome:_2	AUGUSTUS	CDS	130738127	130738293	1	-	2	ID=g14502.t1.CDS5;Parent=g14502.t1;
OX465275.1_Tachina_grossa_genome_assembly,_chromosome:_2	AUGUSTUS	exon	130738127	130738293	.	-	.	ID=g14502.t1.exon5;Parent=g14502.t1;
OX465275.1_Tachina_grossa_genome_assembly,_chromosome:_2	AUGUSTUS	intron	130738294	130763361	0.81	-	.	ID=g14502.t1.intron5;Parent=g14502.t1;
OX465275.1_Tachina_grossa_genome_assembly,_chromosome:_2	AUGUSTUS	CDS	130763362	130763809	0.82	-	0	ID=g14502.t1.CDS6;Parent=g14502.t1;
OX465275.1_Tachina_grossa_genome_assembly,_chromosome:_2	AUGUSTUS	exon	130763362	130763809	.	-	.	ID=g14502.t1.exon6;Parent=g14502.t1;
OX465275.1_Tachina_grossa_genome_assembly,_chromosome:_2	AUGUSTUS	start_codon	130763807	130763809	.	-	0	ID=g14502.t1.start1;Parent=g14502.t1;
OX465275.1_Tachina_grossa_genome_assembly,_chromosome:_2	AUGUSTUS	gene	130759265	130759528	.	-	.	ID=g14503;
OX465275.1_Tachina_grossa_genome_assembly,_chromosome:_2	AUGUSTUS	mRNA	130759265	130759528	0.67	-	.	ID=g14503.t1;Parent=g14503;
OX465275.1_Tachina_grossa_genome_assembly,_chromosome:_2	AUGUSTUS	stop_codon	130759265	130759267	.	-	0	ID=g14503.t1.stop1;Parent=g14503.t1;
OX465275.1_Tachina_grossa_genome_assembly,_chromosome:_2	AUGUSTUS	CDS	130759265	130759528	0.67	-	0	ID=g14503.t1.CDS1;Parent=g14503.t1;
OX465275.1_Tachina_grossa_genome_assembly,_chromosome:_2	AUGUSTUS	exon	130759265	130759528	.	-	.	ID=g14503.t1.exon1;Parent=g14503.t1;
OX465275.1_Tachina_grossa_genome_assembly,_chromosome:_2	AUGUSTUS	start_codon	130759526	130759528	.	-	0	ID=g14503.t1.start1;Parent=g14503.t1;
OX465275.1_Tachina_grossa_genome_assembly,_chromosome:_2	AUGUSTUS	gene	130775437	130801662	.	+	.	ID=g14504;
OX465275.1_Tachina_grossa_genome_assembly,_chromosome:_2	AUGUSTUS	mRNA	130775437	130801662	0.86	+	.	ID=g14504.t1;Parent=g14504;
OX465275.1_Tachina_grossa_genome_assembly,_chromosome:_2	AUGUSTUS	start_codon	130775437	130775439	.	+	0	ID=g14504.t1.start1;Parent=g14504.t1;
OX465275.1_Tachina_grossa_genome_assembly,_chromosome:_2	AUGUSTUS	CDS	130775437	130775557	1	+	0	ID=g14504.t1.CDS1;Parent=g14504.t1;
OX465275.1_Tachina_grossa_genome_assembly,_chromosome:_2	AUGUSTUS	exon	130775437	130775557	.	+	.	ID=g14504.t1.exon1;Parent=g14504.t1;
OX465275.1_Tachina_grossa_genome_assembly,_chromosome:_2	AUGUSTUS	intron	130775558	130775617	1	+	.	ID=g14504.t1.intron1;Parent=g14504.t1;
OX465275.1_Tachina_grossa_genome_assembly,_chromosome:_2	AUGUSTUS	CDS	130775618	130775778	1	+	2	ID=g14504.t1.CDS2;Parent=g14504.t1;
OX465275.1_Tachina_grossa_genome_assembly,_chromosome:_2	AUGUSTUS	exon	130775618	130775778	.	+	.	ID=g14504.t1.exon2;Parent=g14504.t1;
OX465275.1_Tachina_grossa_genome_assembly,_chromosome:_2	AUGUSTUS	intron	130775779	130775844	1	+	.	ID=g14504.t1.intron2;Parent=g14504.t1;
OX465275.1_Tachina_grossa_genome_assembly,_chromosome:_2	AUGUSTUS	CDS	130775845	130776794	1	+	0	ID=g14504.t1.CDS3;Parent=g14504.t1;
OX465275.1_Tachina_grossa_genome_assembly,_chromosome:_2	AUGUSTUS	exon	130775845	130776794	.	+	.	ID=g14504.t1.exon3;Parent=g14504.t1;
OX465275.1_Tachina_grossa_genome_assembly,_chromosome:_2	AUGUSTUS	intron	130776795	130776865	1	+	.	ID=g14504.t1.intron3;Parent=g14504.t1;
OX465275.1_Tachina_grossa_genome_assembly,_chromosome:_2	AUGUSTUS	CDS	130776866	130777133	0.91	+	1	ID=g14504.t1.CDS4;Parent=g14504.t1;
OX465275.1_Tachina_grossa_genome_assembly,_chromosome:_2	AUGUSTUS	exon	130776866	130777133	.	+	.	ID=g14504.t1.exon4;Parent=g14504.t1;
OX465275.1_Tachina_grossa_genome_assembly,_chromosome:_2	AUGUSTUS	intron	130777134	130800448	0.86	+	.	ID=g14504.t1.intron4;Parent=g14504.t1;
OX465275.1_Tachina_grossa_genome_assembly,_chromosome:_2	AUGUSTUS	CDS	130800449	130800595	0.86	+	0	ID=g14504.t1.CDS5;Parent=g14504.t1;
OX465275.1_Tachina_grossa_genome_assembly,_chromosome:_2	AUGUSTUS	exon	130800449	130800595	.	+	.	ID=g14504.t1.exon5;Parent=g14504.t1;
OX465275.1_Tachina_grossa_genome_assembly,_chromosome:_2	AUGUSTUS	intron	130800596	130800660	1	+	.	ID=g14504.t1.intron5;Parent=g14504.t1;
OX465275.1_Tachina_grossa_genome_assembly,_chromosome:_2	AUGUSTUS	CDS	130800661	130800960	1	+	0	ID=g14504.t1.CDS6;Parent=g14504.t1;
OX465275.1_Tachina_grossa_genome_assembly,_chromosome:_2	AUGUSTUS	exon	130800661	130800960	.	+	.	ID=g14504.t1.exon6;Parent=g14504.t1;
OX465275.1_Tachina_grossa_genome_assembly,_chromosome:_2	AUGUSTUS	intron	130800961	130801038	1	+	.	ID=g14504.t1.intron6;Parent=g14504.t1;
OX465275.1_Tachina_grossa_genome_assembly,_chromosome:_2	AUGUSTUS	CDS	130801039	130801662	1	+	0	ID=g14504.t1.CDS7;Parent=g14504.t1;
OX465275.1_Tachina_grossa_genome_assembly,_chromosome:_2	AUGUSTUS	exon	130801039	130801662	.	+	.	ID=g14504.t1.exon7;Parent=g14504.t1;
OX465275.1_Tachina_grossa_genome_assembly,_chromosome:_2	AUGUSTUS	stop_codon	130801660	130801662	.	+	0	ID=g14504.t1.stop1;Parent=g14504.t1;
OX465275.1_Tachina_grossa_genome_assembly,_chromosome:_2	GeneMark.hmm3	mRNA	130800443	130801662	.	+	.	ID=g14504.t2;Parent=g14504;
OX465275.1_Tachina_grossa_genome_assembly,_chromosome:_2	GeneMark.hmm3	start_codon	130800443	130800445	.	+	0	ID=g14504.t2.start1;Parent=g14504.t2;
OX465275.1_Tachina_grossa_genome_assembly,_chromosome:_2	GeneMark.hmm3	CDS	130800443	130800595	.	+	0	ID=g14504.t2.CDS1;Parent=g14504.t2;
OX465275.1_Tachina_grossa_genome_assembly,_chromosome:_2	GeneMark.hmm3	exon	130800443	130800595	0	+	.	ID=g14504.t2.exon1;Parent=g14504.t2;
OX465275.1_Tachina_grossa_genome_assembly,_chromosome:_2	GeneMark.hmm3	intron	130800596	130800660	.	+	0	ID=g14504.t2.intron1;Parent=g14504.t2;
OX465275.1_Tachina_grossa_genome_assembly,_chromosome:_2	GeneMark.hmm3	CDS	130800661	130800960	.	+	0	ID=g14504.t2.CDS2;Parent=g14504.t2;
OX465275.1_Tachina_grossa_genome_assembly,_chromosome:_2	GeneMark.hmm3	exon	130800661	130800960	0	+	.	ID=g14504.t2.exon2;Parent=g14504.t2;
OX465275.1_Tachina_grossa_genome_assembly,_chromosome:_2	GeneMark.hmm3	intron	130800961	130801038	.	+	0	ID=g14504.t2.intron2;Parent=g14504.t2;
OX465275.1_Tachina_grossa_genome_assembly,_chromosome:_2	GeneMark.hmm3	CDS	130801039	130801662	.	+	0	ID=g14504.t2.CDS3;Parent=g14504.t2;
OX465275.1_Tachina_grossa_genome_assembly,_chromosome:_2	GeneMark.hmm3	exon	130801039	130801662	0	+	.	ID=g14504.t2.exon3;Parent=g14504.t2;
OX465275.1_Tachina_grossa_genome_assembly,_chromosome:_2	GeneMark.hmm3	stop_codon	130801660	130801662	.	+	0	ID=g14504.t2.stop1;Parent=g14504.t2;
OX465275.1_Tachina_grossa_genome_assembly,_chromosome:_2	AUGUSTUS	gene	130810501	130810881	.	-	.	ID=g14505;
OX465275.1_Tachina_grossa_genome_assembly,_chromosome:_2	AUGUSTUS	mRNA	130810501	130810881	1	-	.	ID=g14505.t1;Parent=g14505;
OX465275.1_Tachina_grossa_genome_assembly,_chromosome:_2	AUGUSTUS	stop_codon	130810501	130810503	.	-	0	ID=g14505.t1.stop1;Parent=g14505.t1;
OX465275.1_Tachina_grossa_genome_assembly,_chromosome:_2	AUGUSTUS	CDS	130810501	130810881	1	-	0	ID=g14505.t1.CDS1;Parent=g14505.t1;
OX465275.1_Tachina_grossa_genome_assembly,_chromosome:_2	AUGUSTUS	exon	130810501	130810881	.	-	.	ID=g14505.t1.exon1;Parent=g14505.t1;
OX465275.1_Tachina_grossa_genome_assembly,_chromosome:_2	AUGUSTUS	start_codon	130810879	130810881	.	-	0	ID=g14505.t1.start1;Parent=g14505.t1;
OX465275.1_Tachina_grossa_genome_assembly,_chromosome:_2	AUGUSTUS	gene	130812060	130812610	.	-	.	ID=g14506;
OX465275.1_Tachina_grossa_genome_assembly,_chromosome:_2	AUGUSTUS	mRNA	130812060	130812610	0.96	-	.	ID=g14506.t1;Parent=g14506;
OX465275.1_Tachina_grossa_genome_assembly,_chromosome:_2	AUGUSTUS	stop_codon	130812060	130812062	.	-	0	ID=g14506.t1.stop1;Parent=g14506.t1;
OX465275.1_Tachina_grossa_genome_assembly,_chromosome:_2	AUGUSTUS	CDS	130812060	130812286	0.97	-	2	ID=g14506.t1.CDS1;Parent=g14506.t1;
OX465275.1_Tachina_grossa_genome_assembly,_chromosome:_2	AUGUSTUS	exon	130812060	130812286	.	-	.	ID=g14506.t1.exon1;Parent=g14506.t1;
OX465275.1_Tachina_grossa_genome_assembly,_chromosome:_2	AUGUSTUS	intron	130812287	130812459	0.96	-	.	ID=g14506.t1.intron1;Parent=g14506.t1;
OX465275.1_Tachina_grossa_genome_assembly,_chromosome:_2	AUGUSTUS	CDS	130812460	130812610	0.98	-	0	ID=g14506.t1.CDS2;Parent=g14506.t1;
OX465275.1_Tachina_grossa_genome_assembly,_chromosome:_2	AUGUSTUS	exon	130812460	130812610	.	-	.	ID=g14506.t1.exon2;Parent=g14506.t1;
OX465275.1_Tachina_grossa_genome_assembly,_chromosome:_2	AUGUSTUS	start_codon	130812608	130812610	.	-	0	ID=g14506.t1.start1;Parent=g14506.t1;
OX465275.1_Tachina_grossa_genome_assembly,_chromosome:_2	AUGUSTUS	gene	130815707	130815964	.	-	.	ID=g14507;
OX465275.1_Tachina_grossa_genome_assembly,_chromosome:_2	AUGUSTUS	mRNA	130815707	130815964	0.48	-	.	ID=g14507.t1;Parent=g14507;
OX465275.1_Tachina_grossa_genome_assembly,_chromosome:_2	AUGUSTUS	stop_codon	130815707	130815709	.	-	0	ID=g14507.t1.stop1;Parent=g14507.t1;
OX465275.1_Tachina_grossa_genome_assembly,_chromosome:_2	AUGUSTUS	CDS	130815707	130815964	0.48	-	0	ID=g14507.t1.CDS1;Parent=g14507.t1;
OX465275.1_Tachina_grossa_genome_assembly,_chromosome:_2	AUGUSTUS	exon	130815707	130815964	.	-	.	ID=g14507.t1.exon1;Parent=g14507.t1;
OX465275.1_Tachina_grossa_genome_assembly,_chromosome:_2	AUGUSTUS	start_codon	130815962	130815964	.	-	0	ID=g14507.t1.start1;Parent=g14507.t1;
OX465275.1_Tachina_grossa_genome_assembly,_chromosome:_2	AUGUSTUS	gene	130826042	130828630	.	+	.	ID=g14508;
OX465275.1_Tachina_grossa_genome_assembly,_chromosome:_2	AUGUSTUS	mRNA	130826042	130828630	0.51	+	.	ID=g14508.t1;Parent=g14508;
OX465275.1_Tachina_grossa_genome_assembly,_chromosome:_2	AUGUSTUS	start_codon	130826042	130826044	.	+	0	ID=g14508.t1.start1;Parent=g14508.t1;
OX465275.1_Tachina_grossa_genome_assembly,_chromosome:_2	AUGUSTUS	CDS	130826042	130826055	0.6	+	0	ID=g14508.t1.CDS1;Parent=g14508.t1;
OX465275.1_Tachina_grossa_genome_assembly,_chromosome:_2	AUGUSTUS	exon	130826042	130826055	.	+	.	ID=g14508.t1.exon1;Parent=g14508.t1;
OX465275.1_Tachina_grossa_genome_assembly,_chromosome:_2	AUGUSTUS	intron	130826056	130827801	0.6	+	.	ID=g14508.t1.intron1;Parent=g14508.t1;
OX465275.1_Tachina_grossa_genome_assembly,_chromosome:_2	AUGUSTUS	CDS	130827802	130828338	0.59	+	1	ID=g14508.t1.CDS2;Parent=g14508.t1;
OX465275.1_Tachina_grossa_genome_assembly,_chromosome:_2	AUGUSTUS	exon	130827802	130828338	.	+	.	ID=g14508.t1.exon2;Parent=g14508.t1;
OX465275.1_Tachina_grossa_genome_assembly,_chromosome:_2	AUGUSTUS	intron	130828339	130828452	0.7	+	.	ID=g14508.t1.intron2;Parent=g14508.t1;
OX465275.1_Tachina_grossa_genome_assembly,_chromosome:_2	AUGUSTUS	CDS	130828453	130828630	0.71	+	1	ID=g14508.t1.CDS3;Parent=g14508.t1;
OX465275.1_Tachina_grossa_genome_assembly,_chromosome:_2	AUGUSTUS	exon	130828453	130828630	.	+	.	ID=g14508.t1.exon3;Parent=g14508.t1;
OX465275.1_Tachina_grossa_genome_assembly,_chromosome:_2	AUGUSTUS	stop_codon	130828628	130828630	.	+	0	ID=g14508.t1.stop1;Parent=g14508.t1;
OX465275.1_Tachina_grossa_genome_assembly,_chromosome:_2	AUGUSTUS	gene	130883862	130885773	.	+	.	ID=g14509;
OX465275.1_Tachina_grossa_genome_assembly,_chromosome:_2	AUGUSTUS	mRNA	130883862	130885773	0.9	+	.	ID=g14509.t1;Parent=g14509;
OX465275.1_Tachina_grossa_genome_assembly,_chromosome:_2	AUGUSTUS	start_codon	130883862	130883864	.	+	0	ID=g14509.t1.start1;Parent=g14509.t1;
OX465275.1_Tachina_grossa_genome_assembly,_chromosome:_2	AUGUSTUS	CDS	130883862	130885469	0.9	+	0	ID=g14509.t1.CDS1;Parent=g14509.t1;
OX465275.1_Tachina_grossa_genome_assembly,_chromosome:_2	AUGUSTUS	exon	130883862	130885469	.	+	.	ID=g14509.t1.exon1;Parent=g14509.t1;
OX465275.1_Tachina_grossa_genome_assembly,_chromosome:_2	AUGUSTUS	intron	130885470	130885527	0.99	+	.	ID=g14509.t1.intron1;Parent=g14509.t1;
OX465275.1_Tachina_grossa_genome_assembly,_chromosome:_2	AUGUSTUS	CDS	130885528	130885773	1	+	0	ID=g14509.t1.CDS2;Parent=g14509.t1;
OX465275.1_Tachina_grossa_genome_assembly,_chromosome:_2	AUGUSTUS	exon	130885528	130885773	.	+	.	ID=g14509.t1.exon2;Parent=g14509.t1;
OX465275.1_Tachina_grossa_genome_assembly,_chromosome:_2	AUGUSTUS	stop_codon	130885771	130885773	.	+	0	ID=g14509.t1.stop1;Parent=g14509.t1;
OX465275.1_Tachina_grossa_genome_assembly,_chromosome:_2	AUGUSTUS	gene	130885984	130887243	.	+	.	ID=g14510;
OX465275.1_Tachina_grossa_genome_assembly,_chromosome:_2	AUGUSTUS	mRNA	130885984	130887243	0.76	+	.	ID=g14510.t1;Parent=g14510;
OX465275.1_Tachina_grossa_genome_assembly,_chromosome:_2	AUGUSTUS	start_codon	130885984	130885986	.	+	0	ID=g14510.t1.start1;Parent=g14510.t1;
OX465275.1_Tachina_grossa_genome_assembly,_chromosome:_2	AUGUSTUS	CDS	130885984	130886234	1	+	0	ID=g14510.t1.CDS1;Parent=g14510.t1;
OX465275.1_Tachina_grossa_genome_assembly,_chromosome:_2	AUGUSTUS	exon	130885984	130886234	.	+	.	ID=g14510.t1.exon1;Parent=g14510.t1;
OX465275.1_Tachina_grossa_genome_assembly,_chromosome:_2	AUGUSTUS	intron	130886235	130886291	1	+	.	ID=g14510.t1.intron1;Parent=g14510.t1;
OX465275.1_Tachina_grossa_genome_assembly,_chromosome:_2	AUGUSTUS	CDS	130886292	130886400	0.84	+	1	ID=g14510.t1.CDS2;Parent=g14510.t1;
OX465275.1_Tachina_grossa_genome_assembly,_chromosome:_2	AUGUSTUS	exon	130886292	130886400	.	+	.	ID=g14510.t1.exon2;Parent=g14510.t1;
OX465275.1_Tachina_grossa_genome_assembly,_chromosome:_2	AUGUSTUS	intron	130886401	130886471	0.84	+	.	ID=g14510.t1.intron2;Parent=g14510.t1;
OX465275.1_Tachina_grossa_genome_assembly,_chromosome:_2	AUGUSTUS	CDS	130886472	130887009	0.89	+	0	ID=g14510.t1.CDS3;Parent=g14510.t1;
OX465275.1_Tachina_grossa_genome_assembly,_chromosome:_2	AUGUSTUS	exon	130886472	130887009	.	+	.	ID=g14510.t1.exon3;Parent=g14510.t1;
OX465275.1_Tachina_grossa_genome_assembly,_chromosome:_2	AUGUSTUS	intron	130887010	130887079	0.91	+	.	ID=g14510.t1.intron3;Parent=g14510.t1;
OX465275.1_Tachina_grossa_genome_assembly,_chromosome:_2	AUGUSTUS	CDS	130887080	130887243	0.94	+	2	ID=g14510.t1.CDS4;Parent=g14510.t1;
OX465275.1_Tachina_grossa_genome_assembly,_chromosome:_2	AUGUSTUS	exon	130887080	130887243	.	+	.	ID=g14510.t1.exon4;Parent=g14510.t1;
OX465275.1_Tachina_grossa_genome_assembly,_chromosome:_2	AUGUSTUS	stop_codon	130887241	130887243	.	+	0	ID=g14510.t1.stop1;Parent=g14510.t1;
OX465275.1_Tachina_grossa_genome_assembly,_chromosome:_2	AUGUSTUS	gene	130887448	130888532	.	-	.	ID=g14511;
OX465275.1_Tachina_grossa_genome_assembly,_chromosome:_2	AUGUSTUS	mRNA	130887448	130888532	1	-	.	ID=g14511.t1;Parent=g14511;
OX465275.1_Tachina_grossa_genome_assembly,_chromosome:_2	AUGUSTUS	stop_codon	130887448	130887450	.	-	0	ID=g14511.t1.stop1;Parent=g14511.t1;
OX465275.1_Tachina_grossa_genome_assembly,_chromosome:_2	AUGUSTUS	CDS	130887448	130888239	1	-	0	ID=g14511.t1.CDS1;Parent=g14511.t1;
OX465275.1_Tachina_grossa_genome_assembly,_chromosome:_2	AUGUSTUS	exon	130887448	130888239	.	-	.	ID=g14511.t1.exon1;Parent=g14511.t1;
OX465275.1_Tachina_grossa_genome_assembly,_chromosome:_2	AUGUSTUS	intron	130888240	130888307	1	-	.	ID=g14511.t1.intron1;Parent=g14511.t1;
OX465275.1_Tachina_grossa_genome_assembly,_chromosome:_2	AUGUSTUS	CDS	130888308	130888532	1	-	0	ID=g14511.t1.CDS2;Parent=g14511.t1;
OX465275.1_Tachina_grossa_genome_assembly,_chromosome:_2	AUGUSTUS	exon	130888308	130888532	.	-	.	ID=g14511.t1.exon2;Parent=g14511.t1;
OX465275.1_Tachina_grossa_genome_assembly,_chromosome:_2	AUGUSTUS	start_codon	130888530	130888532	.	-	0	ID=g14511.t1.start1;Parent=g14511.t1;
OX465275.1_Tachina_grossa_genome_assembly,_chromosome:_2	AUGUSTUS	gene	130898954	130899733	.	+	.	ID=g14512;
OX465275.1_Tachina_grossa_genome_assembly,_chromosome:_2	AUGUSTUS	mRNA	130898954	130899733	1	+	.	ID=g14512.t1;Parent=g14512;
OX465275.1_Tachina_grossa_genome_assembly,_chromosome:_2	AUGUSTUS	start_codon	130898954	130898956	.	+	0	ID=g14512.t1.start1;Parent=g14512.t1;
OX465275.1_Tachina_grossa_genome_assembly,_chromosome:_2	AUGUSTUS	CDS	130898954	130899733	1	+	0	ID=g14512.t1.CDS1;Parent=g14512.t1;
OX465275.1_Tachina_grossa_genome_assembly,_chromosome:_2	AUGUSTUS	exon	130898954	130899733	.	+	.	ID=g14512.t1.exon1;Parent=g14512.t1;
OX465275.1_Tachina_grossa_genome_assembly,_chromosome:_2	AUGUSTUS	stop_codon	130899731	130899733	.	+	0	ID=g14512.t1.stop1;Parent=g14512.t1;
OX465275.1_Tachina_grossa_genome_assembly,_chromosome:_2	AUGUSTUS	gene	130899826	130902408	.	+	.	ID=g14513;
OX465275.1_Tachina_grossa_genome_assembly,_chromosome:_2	AUGUSTUS	mRNA	130899826	130902408	1	+	.	ID=g14513.t1;Parent=g14513;
OX465275.1_Tachina_grossa_genome_assembly,_chromosome:_2	AUGUSTUS	start_codon	130899826	130899828	.	+	0	ID=g14513.t1.start1;Parent=g14513.t1;
OX465275.1_Tachina_grossa_genome_assembly,_chromosome:_2	AUGUSTUS	CDS	130899826	130902408	1	+	0	ID=g14513.t1.CDS1;Parent=g14513.t1;
OX465275.1_Tachina_grossa_genome_assembly,_chromosome:_2	AUGUSTUS	exon	130899826	130902408	.	+	.	ID=g14513.t1.exon1;Parent=g14513.t1;
OX465275.1_Tachina_grossa_genome_assembly,_chromosome:_2	AUGUSTUS	stop_codon	130902406	130902408	.	+	0	ID=g14513.t1.stop1;Parent=g14513.t1;
OX465275.1_Tachina_grossa_genome_assembly,_chromosome:_2	AUGUSTUS	gene	130915583	130945436	.	+	.	ID=g14514;
OX465275.1_Tachina_grossa_genome_assembly,_chromosome:_2	AUGUSTUS	mRNA	130915583	130945436	0.91	+	.	ID=g14514.t1;Parent=g14514;
OX465275.1_Tachina_grossa_genome_assembly,_chromosome:_2	AUGUSTUS	start_codon	130915583	130915585	.	+	0	ID=g14514.t1.start1;Parent=g14514.t1;
OX465275.1_Tachina_grossa_genome_assembly,_chromosome:_2	AUGUSTUS	CDS	130915583	130915735	1	+	0	ID=g14514.t1.CDS1;Parent=g14514.t1;
OX465275.1_Tachina_grossa_genome_assembly,_chromosome:_2	AUGUSTUS	exon	130915583	130915735	.	+	.	ID=g14514.t1.exon1;Parent=g14514.t1;
OX465275.1_Tachina_grossa_genome_assembly,_chromosome:_2	AUGUSTUS	intron	130915736	130941311	1	+	.	ID=g14514.t1.intron1;Parent=g14514.t1;
OX465275.1_Tachina_grossa_genome_assembly,_chromosome:_2	AUGUSTUS	CDS	130941312	130941417	1	+	0	ID=g14514.t1.CDS2;Parent=g14514.t1;
OX465275.1_Tachina_grossa_genome_assembly,_chromosome:_2	AUGUSTUS	exon	130941312	130941417	.	+	.	ID=g14514.t1.exon2;Parent=g14514.t1;
OX465275.1_Tachina_grossa_genome_assembly,_chromosome:_2	AUGUSTUS	intron	130941418	130945116	0.98	+	.	ID=g14514.t1.intron2;Parent=g14514.t1;
OX465275.1_Tachina_grossa_genome_assembly,_chromosome:_2	AUGUSTUS	CDS	130945117	130945436	0.91	+	2	ID=g14514.t1.CDS3;Parent=g14514.t1;
OX465275.1_Tachina_grossa_genome_assembly,_chromosome:_2	AUGUSTUS	exon	130945117	130945436	.	+	.	ID=g14514.t1.exon3;Parent=g14514.t1;
OX465275.1_Tachina_grossa_genome_assembly,_chromosome:_2	AUGUSTUS	stop_codon	130945434	130945436	.	+	0	ID=g14514.t1.stop1;Parent=g14514.t1;
OX465275.1_Tachina_grossa_genome_assembly,_chromosome:_2	AUGUSTUS	gene	130979506	130989320	.	+	.	ID=g14515;
OX465275.1_Tachina_grossa_genome_assembly,_chromosome:_2	AUGUSTUS	mRNA	130979579	130989320	0.94	+	.	ID=g14515.t1;Parent=g14515;
OX465275.1_Tachina_grossa_genome_assembly,_chromosome:_2	AUGUSTUS	start_codon	130979579	130979581	.	+	0	ID=g14515.t1.start1;Parent=g14515.t1;
OX465275.1_Tachina_grossa_genome_assembly,_chromosome:_2	AUGUSTUS	CDS	130979579	130979696	0.94	+	0	ID=g14515.t1.CDS1;Parent=g14515.t1;
OX465275.1_Tachina_grossa_genome_assembly,_chromosome:_2	AUGUSTUS	exon	130979579	130979696	.	+	.	ID=g14515.t1.exon1;Parent=g14515.t1;
OX465275.1_Tachina_grossa_genome_assembly,_chromosome:_2	AUGUSTUS	intron	130979697	130979748	1	+	.	ID=g14515.t1.intron1;Parent=g14515.t1;
OX465275.1_Tachina_grossa_genome_assembly,_chromosome:_2	AUGUSTUS	CDS	130979749	130980053	1	+	2	ID=g14515.t1.CDS2;Parent=g14515.t1;
OX465275.1_Tachina_grossa_genome_assembly,_chromosome:_2	AUGUSTUS	exon	130979749	130980053	.	+	.	ID=g14515.t1.exon2;Parent=g14515.t1;
OX465275.1_Tachina_grossa_genome_assembly,_chromosome:_2	AUGUSTUS	intron	130980054	130982783	1	+	.	ID=g14515.t1.intron2;Parent=g14515.t1;
OX465275.1_Tachina_grossa_genome_assembly,_chromosome:_2	AUGUSTUS	CDS	130982784	130983326	1	+	0	ID=g14515.t1.CDS3;Parent=g14515.t1;
OX465275.1_Tachina_grossa_genome_assembly,_chromosome:_2	AUGUSTUS	exon	130982784	130983326	.	+	.	ID=g14515.t1.exon3;Parent=g14515.t1;
OX465275.1_Tachina_grossa_genome_assembly,_chromosome:_2	AUGUSTUS	intron	130983327	130988802	1	+	.	ID=g14515.t1.intron3;Parent=g14515.t1;
OX465275.1_Tachina_grossa_genome_assembly,_chromosome:_2	AUGUSTUS	CDS	130988803	130989015	1	+	0	ID=g14515.t1.CDS4;Parent=g14515.t1;
OX465275.1_Tachina_grossa_genome_assembly,_chromosome:_2	AUGUSTUS	exon	130988803	130989015	.	+	.	ID=g14515.t1.exon4;Parent=g14515.t1;
OX465275.1_Tachina_grossa_genome_assembly,_chromosome:_2	AUGUSTUS	intron	130989016	130989095	1	+	.	ID=g14515.t1.intron4;Parent=g14515.t1;
OX465275.1_Tachina_grossa_genome_assembly,_chromosome:_2	AUGUSTUS	CDS	130989096	130989320	1	+	0	ID=g14515.t1.CDS5;Parent=g14515.t1;
OX465275.1_Tachina_grossa_genome_assembly,_chromosome:_2	AUGUSTUS	exon	130989096	130989320	.	+	.	ID=g14515.t1.exon5;Parent=g14515.t1;
OX465275.1_Tachina_grossa_genome_assembly,_chromosome:_2	AUGUSTUS	stop_codon	130989318	130989320	.	+	0	ID=g14515.t1.stop1;Parent=g14515.t1;
OX465275.1_Tachina_grossa_genome_assembly,_chromosome:_2	AUGUSTUS	mRNA	130979506	130989320	0.41	+	.	ID=g14515.t2;Parent=g14515;
OX465275.1_Tachina_grossa_genome_assembly,_chromosome:_2	AUGUSTUS	start_codon	130979506	130979508	.	+	0	ID=g14515.t2.start1;Parent=g14515.t2;
OX465275.1_Tachina_grossa_genome_assembly,_chromosome:_2	AUGUSTUS	CDS	130979506	130979696	0.41	+	0	ID=g14515.t2.CDS1;Parent=g14515.t2;
OX465275.1_Tachina_grossa_genome_assembly,_chromosome:_2	AUGUSTUS	exon	130979506	130979696	.	+	.	ID=g14515.t2.exon1;Parent=g14515.t2;
OX465275.1_Tachina_grossa_genome_assembly,_chromosome:_2	AUGUSTUS	intron	130979697	130979779	0.73	+	.	ID=g14515.t2.intron1;Parent=g14515.t2;
OX465275.1_Tachina_grossa_genome_assembly,_chromosome:_2	AUGUSTUS	CDS	130979780	130980053	0.73	+	1	ID=g14515.t2.CDS2;Parent=g14515.t2;
OX465275.1_Tachina_grossa_genome_assembly,_chromosome:_2	AUGUSTUS	exon	130979780	130980053	.	+	.	ID=g14515.t2.exon2;Parent=g14515.t2;
OX465275.1_Tachina_grossa_genome_assembly,_chromosome:_2	AUGUSTUS	intron	130980054	130982783	1	+	.	ID=g14515.t2.intron2;Parent=g14515.t2;
OX465275.1_Tachina_grossa_genome_assembly,_chromosome:_2	AUGUSTUS	CDS	130982784	130983326	1	+	0	ID=g14515.t2.CDS3;Parent=g14515.t2;
OX465275.1_Tachina_grossa_genome_assembly,_chromosome:_2	AUGUSTUS	exon	130982784	130983326	.	+	.	ID=g14515.t2.exon3;Parent=g14515.t2;
OX465275.1_Tachina_grossa_genome_assembly,_chromosome:_2	AUGUSTUS	intron	130983327	130988802	1	+	.	ID=g14515.t2.intron3;Parent=g14515.t2;
OX465275.1_Tachina_grossa_genome_assembly,_chromosome:_2	AUGUSTUS	CDS	130988803	130989015	1	+	0	ID=g14515.t2.CDS4;Parent=g14515.t2;
OX465275.1_Tachina_grossa_genome_assembly,_chromosome:_2	AUGUSTUS	exon	130988803	130989015	.	+	.	ID=g14515.t2.exon4;Parent=g14515.t2;
OX465275.1_Tachina_grossa_genome_assembly,_chromosome:_2	AUGUSTUS	intron	130989016	130989095	1	+	.	ID=g14515.t2.intron4;Parent=g14515.t2;
OX465275.1_Tachina_grossa_genome_assembly,_chromosome:_2	AUGUSTUS	CDS	130989096	130989320	1	+	0	ID=g14515.t2.CDS5;Parent=g14515.t2;
OX465275.1_Tachina_grossa_genome_assembly,_chromosome:_2	AUGUSTUS	exon	130989096	130989320	.	+	.	ID=g14515.t2.exon5;Parent=g14515.t2;
OX465275.1_Tachina_grossa_genome_assembly,_chromosome:_2	AUGUSTUS	stop_codon	130989318	130989320	.	+	0	ID=g14515.t2.stop1;Parent=g14515.t2;
OX465275.1_Tachina_grossa_genome_assembly,_chromosome:_2	GeneMark.hmm3	mRNA	130979585	130989320	.	+	.	ID=g14515.t3;Parent=g14515;
OX465275.1_Tachina_grossa_genome_assembly,_chromosome:_2	GeneMark.hmm3	start_codon	130979585	130979587	.	+	0	ID=g14515.t3.start1;Parent=g14515.t3;
OX465275.1_Tachina_grossa_genome_assembly,_chromosome:_2	GeneMark.hmm3	CDS	130979585	130979696	.	+	0	ID=g14515.t3.CDS1;Parent=g14515.t3;
OX465275.1_Tachina_grossa_genome_assembly,_chromosome:_2	GeneMark.hmm3	exon	130979585	130979696	0	+	.	ID=g14515.t3.exon1;Parent=g14515.t3;
OX465275.1_Tachina_grossa_genome_assembly,_chromosome:_2	GeneMark.hmm3	intron	130979697	130979748	.	+	2	ID=g14515.t3.intron1;Parent=g14515.t3;
OX465275.1_Tachina_grossa_genome_assembly,_chromosome:_2	GeneMark.hmm3	CDS	130979749	130980053	.	+	2	ID=g14515.t3.CDS2;Parent=g14515.t3;
OX465275.1_Tachina_grossa_genome_assembly,_chromosome:_2	GeneMark.hmm3	exon	130979749	130980053	0	+	.	ID=g14515.t3.exon2;Parent=g14515.t3;
OX465275.1_Tachina_grossa_genome_assembly,_chromosome:_2	GeneMark.hmm3	intron	130980054	130982783	.	+	0	ID=g14515.t3.intron2;Parent=g14515.t3;
OX465275.1_Tachina_grossa_genome_assembly,_chromosome:_2	GeneMark.hmm3	CDS	130982784	130983326	.	+	0	ID=g14515.t3.CDS3;Parent=g14515.t3;
OX465275.1_Tachina_grossa_genome_assembly,_chromosome:_2	GeneMark.hmm3	exon	130982784	130983326	0	+	.	ID=g14515.t3.exon3;Parent=g14515.t3;
OX465275.1_Tachina_grossa_genome_assembly,_chromosome:_2	GeneMark.hmm3	intron	130983327	130988802	.	+	0	ID=g14515.t3.intron3;Parent=g14515.t3;
OX465275.1_Tachina_grossa_genome_assembly,_chromosome:_2	GeneMark.hmm3	CDS	130988803	130989015	.	+	0	ID=g14515.t3.CDS4;Parent=g14515.t3;
OX465275.1_Tachina_grossa_genome_assembly,_chromosome:_2	GeneMark.hmm3	exon	130988803	130989015	0	+	.	ID=g14515.t3.exon4;Parent=g14515.t3;
OX465275.1_Tachina_grossa_genome_assembly,_chromosome:_2	GeneMark.hmm3	intron	130989016	130989095	.	+	0	ID=g14515.t3.intron4;Parent=g14515.t3;
OX465275.1_Tachina_grossa_genome_assembly,_chromosome:_2	GeneMark.hmm3	CDS	130989096	130989320	.	+	0	ID=g14515.t3.CDS5;Parent=g14515.t3;
OX465275.1_Tachina_grossa_genome_assembly,_chromosome:_2	GeneMark.hmm3	exon	130989096	130989320	0	+	.	ID=g14515.t3.exon5;Parent=g14515.t3;
OX465275.1_Tachina_grossa_genome_assembly,_chromosome:_2	GeneMark.hmm3	stop_codon	130989318	130989320	.	+	0	ID=g14515.t3.stop1;Parent=g14515.t3;
OX465275.1_Tachina_grossa_genome_assembly,_chromosome:_2	AUGUSTUS	gene	131031151	131031660	.	-	.	ID=g14516;
OX465275.1_Tachina_grossa_genome_assembly,_chromosome:_2	AUGUSTUS	mRNA	131031151	131031660	1	-	.	ID=g14516.t1;Parent=g14516;
OX465275.1_Tachina_grossa_genome_assembly,_chromosome:_2	AUGUSTUS	stop_codon	131031151	131031153	.	-	0	ID=g14516.t1.stop1;Parent=g14516.t1;
OX465275.1_Tachina_grossa_genome_assembly,_chromosome:_2	AUGUSTUS	CDS	131031151	131031660	1	-	0	ID=g14516.t1.CDS1;Parent=g14516.t1;
OX465275.1_Tachina_grossa_genome_assembly,_chromosome:_2	AUGUSTUS	exon	131031151	131031660	.	-	.	ID=g14516.t1.exon1;Parent=g14516.t1;
OX465275.1_Tachina_grossa_genome_assembly,_chromosome:_2	AUGUSTUS	start_codon	131031658	131031660	.	-	0	ID=g14516.t1.start1;Parent=g14516.t1;
OX465275.1_Tachina_grossa_genome_assembly,_chromosome:_2	AUGUSTUS	gene	131031698	131032162	.	-	.	ID=g14517;
OX465275.1_Tachina_grossa_genome_assembly,_chromosome:_2	AUGUSTUS	mRNA	131031698	131032162	0.28	-	.	ID=g14517.t1;Parent=g14517;
OX465275.1_Tachina_grossa_genome_assembly,_chromosome:_2	AUGUSTUS	stop_codon	131031698	131031700	.	-	0	ID=g14517.t1.stop1;Parent=g14517.t1;
OX465275.1_Tachina_grossa_genome_assembly,_chromosome:_2	AUGUSTUS	CDS	131031698	131031880	0.61	-	0	ID=g14517.t1.CDS1;Parent=g14517.t1;
OX465275.1_Tachina_grossa_genome_assembly,_chromosome:_2	AUGUSTUS	exon	131031698	131031880	.	-	.	ID=g14517.t1.exon1;Parent=g14517.t1;
OX465275.1_Tachina_grossa_genome_assembly,_chromosome:_2	AUGUSTUS	intron	131031881	131032084	0.28	-	.	ID=g14517.t1.intron1;Parent=g14517.t1;
OX465275.1_Tachina_grossa_genome_assembly,_chromosome:_2	AUGUSTUS	CDS	131032085	131032162	0.4	-	0	ID=g14517.t1.CDS2;Parent=g14517.t1;
OX465275.1_Tachina_grossa_genome_assembly,_chromosome:_2	AUGUSTUS	exon	131032085	131032162	.	-	.	ID=g14517.t1.exon2;Parent=g14517.t1;
OX465275.1_Tachina_grossa_genome_assembly,_chromosome:_2	AUGUSTUS	start_codon	131032160	131032162	.	-	0	ID=g14517.t1.start1;Parent=g14517.t1;
OX465275.1_Tachina_grossa_genome_assembly,_chromosome:_2	AUGUSTUS	gene	131043922	131044233	.	-	.	ID=g14518;
OX465275.1_Tachina_grossa_genome_assembly,_chromosome:_2	AUGUSTUS	mRNA	131043922	131044233	0.43	-	.	ID=g14518.t1;Parent=g14518;
OX465275.1_Tachina_grossa_genome_assembly,_chromosome:_2	AUGUSTUS	stop_codon	131043922	131043924	.	-	0	ID=g14518.t1.stop1;Parent=g14518.t1;
OX465275.1_Tachina_grossa_genome_assembly,_chromosome:_2	AUGUSTUS	CDS	131043922	131044160	0.43	-	2	ID=g14518.t1.CDS1;Parent=g14518.t1;
OX465275.1_Tachina_grossa_genome_assembly,_chromosome:_2	AUGUSTUS	exon	131043922	131044160	.	-	.	ID=g14518.t1.exon1;Parent=g14518.t1;
OX465275.1_Tachina_grossa_genome_assembly,_chromosome:_2	AUGUSTUS	intron	131044161	131044211	0.43	-	.	ID=g14518.t1.intron1;Parent=g14518.t1;
OX465275.1_Tachina_grossa_genome_assembly,_chromosome:_2	AUGUSTUS	CDS	131044212	131044233	0.43	-	0	ID=g14518.t1.CDS2;Parent=g14518.t1;
OX465275.1_Tachina_grossa_genome_assembly,_chromosome:_2	AUGUSTUS	exon	131044212	131044233	.	-	.	ID=g14518.t1.exon2;Parent=g14518.t1;
OX465275.1_Tachina_grossa_genome_assembly,_chromosome:_2	AUGUSTUS	start_codon	131044231	131044233	.	-	0	ID=g14518.t1.start1;Parent=g14518.t1;
OX465275.1_Tachina_grossa_genome_assembly,_chromosome:_2	AUGUSTUS	gene	131065503	131067825	.	+	.	ID=g14519;
OX465275.1_Tachina_grossa_genome_assembly,_chromosome:_2	AUGUSTUS	mRNA	131065503	131067825	1	+	.	ID=g14519.t1;Parent=g14519;
OX465275.1_Tachina_grossa_genome_assembly,_chromosome:_2	AUGUSTUS	start_codon	131065503	131065505	.	+	0	ID=g14519.t1.start1;Parent=g14519.t1;
OX465275.1_Tachina_grossa_genome_assembly,_chromosome:_2	AUGUSTUS	CDS	131065503	131065547	1	+	0	ID=g14519.t1.CDS1;Parent=g14519.t1;
OX465275.1_Tachina_grossa_genome_assembly,_chromosome:_2	AUGUSTUS	exon	131065503	131065547	.	+	.	ID=g14519.t1.exon1;Parent=g14519.t1;
OX465275.1_Tachina_grossa_genome_assembly,_chromosome:_2	AUGUSTUS	intron	131065548	131065728	1	+	.	ID=g14519.t1.intron1;Parent=g14519.t1;
OX465275.1_Tachina_grossa_genome_assembly,_chromosome:_2	AUGUSTUS	CDS	131065729	131067825	1	+	0	ID=g14519.t1.CDS2;Parent=g14519.t1;
OX465275.1_Tachina_grossa_genome_assembly,_chromosome:_2	AUGUSTUS	exon	131065729	131067825	.	+	.	ID=g14519.t1.exon2;Parent=g14519.t1;
OX465275.1_Tachina_grossa_genome_assembly,_chromosome:_2	AUGUSTUS	stop_codon	131067823	131067825	.	+	0	ID=g14519.t1.stop1;Parent=g14519.t1;
OX465275.1_Tachina_grossa_genome_assembly,_chromosome:_2	AUGUSTUS	gene	131098898	131099458	.	-	.	ID=g14520;
OX465275.1_Tachina_grossa_genome_assembly,_chromosome:_2	AUGUSTUS	mRNA	131098898	131099458	1	-	.	ID=g14520.t1;Parent=g14520;
OX465275.1_Tachina_grossa_genome_assembly,_chromosome:_2	AUGUSTUS	stop_codon	131098898	131098900	.	-	0	ID=g14520.t1.stop1;Parent=g14520.t1;
OX465275.1_Tachina_grossa_genome_assembly,_chromosome:_2	AUGUSTUS	CDS	131098898	131099458	1	-	0	ID=g14520.t1.CDS1;Parent=g14520.t1;
OX465275.1_Tachina_grossa_genome_assembly,_chromosome:_2	AUGUSTUS	exon	131098898	131099458	.	-	.	ID=g14520.t1.exon1;Parent=g14520.t1;
OX465275.1_Tachina_grossa_genome_assembly,_chromosome:_2	AUGUSTUS	start_codon	131099456	131099458	.	-	0	ID=g14520.t1.start1;Parent=g14520.t1;
OX465275.1_Tachina_grossa_genome_assembly,_chromosome:_2	AUGUSTUS	gene	131109677	131112080	.	-	.	ID=g14521;
OX465275.1_Tachina_grossa_genome_assembly,_chromosome:_2	AUGUSTUS	mRNA	131109677	131112080	0.82	-	.	ID=g14521.t1;Parent=g14521;
OX465275.1_Tachina_grossa_genome_assembly,_chromosome:_2	AUGUSTUS	stop_codon	131109677	131109679	.	-	0	ID=g14521.t1.stop1;Parent=g14521.t1;
OX465275.1_Tachina_grossa_genome_assembly,_chromosome:_2	AUGUSTUS	CDS	131109677	131109778	1	-	0	ID=g14521.t1.CDS1;Parent=g14521.t1;
OX465275.1_Tachina_grossa_genome_assembly,_chromosome:_2	AUGUSTUS	exon	131109677	131109778	.	-	.	ID=g14521.t1.exon1;Parent=g14521.t1;
OX465275.1_Tachina_grossa_genome_assembly,_chromosome:_2	AUGUSTUS	intron	131109779	131111942	0.82	-	.	ID=g14521.t1.intron1;Parent=g14521.t1;
OX465275.1_Tachina_grossa_genome_assembly,_chromosome:_2	AUGUSTUS	CDS	131111943	131112080	0.82	-	0	ID=g14521.t1.CDS2;Parent=g14521.t1;
OX465275.1_Tachina_grossa_genome_assembly,_chromosome:_2	AUGUSTUS	exon	131111943	131112080	.	-	.	ID=g14521.t1.exon2;Parent=g14521.t1;
OX465275.1_Tachina_grossa_genome_assembly,_chromosome:_2	AUGUSTUS	start_codon	131112078	131112080	.	-	0	ID=g14521.t1.start1;Parent=g14521.t1;
OX465275.1_Tachina_grossa_genome_assembly,_chromosome:_2	AUGUSTUS	gene	131114766	131140329	.	-	.	ID=g14522;
OX465275.1_Tachina_grossa_genome_assembly,_chromosome:_2	AUGUSTUS	mRNA	131114766	131140329	0.96	-	.	ID=g14522.t1;Parent=g14522;
OX465275.1_Tachina_grossa_genome_assembly,_chromosome:_2	AUGUSTUS	stop_codon	131114766	131114768	.	-	0	ID=g14522.t1.stop1;Parent=g14522.t1;
OX465275.1_Tachina_grossa_genome_assembly,_chromosome:_2	AUGUSTUS	CDS	131114766	131114896	0.96	-	2	ID=g14522.t1.CDS1;Parent=g14522.t1;
OX465275.1_Tachina_grossa_genome_assembly,_chromosome:_2	AUGUSTUS	exon	131114766	131114896	.	-	.	ID=g14522.t1.exon1;Parent=g14522.t1;
OX465275.1_Tachina_grossa_genome_assembly,_chromosome:_2	AUGUSTUS	intron	131114897	131114961	1	-	.	ID=g14522.t1.intron1;Parent=g14522.t1;
OX465275.1_Tachina_grossa_genome_assembly,_chromosome:_2	AUGUSTUS	CDS	131114962	131115043	1	-	0	ID=g14522.t1.CDS2;Parent=g14522.t1;
OX465275.1_Tachina_grossa_genome_assembly,_chromosome:_2	AUGUSTUS	exon	131114962	131115043	.	-	.	ID=g14522.t1.exon2;Parent=g14522.t1;
OX465275.1_Tachina_grossa_genome_assembly,_chromosome:_2	AUGUSTUS	intron	131115044	131140278	1	-	.	ID=g14522.t1.intron2;Parent=g14522.t1;
OX465275.1_Tachina_grossa_genome_assembly,_chromosome:_2	AUGUSTUS	CDS	131140279	131140329	1	-	0	ID=g14522.t1.CDS3;Parent=g14522.t1;
OX465275.1_Tachina_grossa_genome_assembly,_chromosome:_2	AUGUSTUS	exon	131140279	131140329	.	-	.	ID=g14522.t1.exon3;Parent=g14522.t1;
OX465275.1_Tachina_grossa_genome_assembly,_chromosome:_2	AUGUSTUS	start_codon	131140327	131140329	.	-	0	ID=g14522.t1.start1;Parent=g14522.t1;
OX465275.1_Tachina_grossa_genome_assembly,_chromosome:_2	AUGUSTUS	gene	131136268	131136550	.	+	.	ID=g14523;
OX465275.1_Tachina_grossa_genome_assembly,_chromosome:_2	AUGUSTUS	mRNA	131136268	131136550	1	+	.	ID=g14523.t1;Parent=g14523;
OX465275.1_Tachina_grossa_genome_assembly,_chromosome:_2	AUGUSTUS	start_codon	131136268	131136270	.	+	0	ID=g14523.t1.start1;Parent=g14523.t1;
OX465275.1_Tachina_grossa_genome_assembly,_chromosome:_2	AUGUSTUS	CDS	131136268	131136365	1	+	0	ID=g14523.t1.CDS1;Parent=g14523.t1;
OX465275.1_Tachina_grossa_genome_assembly,_chromosome:_2	AUGUSTUS	exon	131136268	131136365	.	+	.	ID=g14523.t1.exon1;Parent=g14523.t1;
OX465275.1_Tachina_grossa_genome_assembly,_chromosome:_2	AUGUSTUS	intron	131136366	131136423	1	+	.	ID=g14523.t1.intron1;Parent=g14523.t1;
OX465275.1_Tachina_grossa_genome_assembly,_chromosome:_2	AUGUSTUS	CDS	131136424	131136550	1	+	1	ID=g14523.t1.CDS2;Parent=g14523.t1;
OX465275.1_Tachina_grossa_genome_assembly,_chromosome:_2	AUGUSTUS	exon	131136424	131136550	.	+	.	ID=g14523.t1.exon2;Parent=g14523.t1;
OX465275.1_Tachina_grossa_genome_assembly,_chromosome:_2	AUGUSTUS	stop_codon	131136548	131136550	.	+	0	ID=g14523.t1.stop1;Parent=g14523.t1;
OX465275.1_Tachina_grossa_genome_assembly,_chromosome:_2	AUGUSTUS	gene	131152407	131155368	.	+	.	ID=g14524;
OX465275.1_Tachina_grossa_genome_assembly,_chromosome:_2	AUGUSTUS	mRNA	131152407	131155368	0.82	+	.	ID=g14524.t1;Parent=g14524;
OX465275.1_Tachina_grossa_genome_assembly,_chromosome:_2	AUGUSTUS	start_codon	131152407	131152409	.	+	0	ID=g14524.t1.start1;Parent=g14524.t1;
OX465275.1_Tachina_grossa_genome_assembly,_chromosome:_2	AUGUSTUS	CDS	131152407	131153055	0.9	+	0	ID=g14524.t1.CDS1;Parent=g14524.t1;
OX465275.1_Tachina_grossa_genome_assembly,_chromosome:_2	AUGUSTUS	exon	131152407	131153055	.	+	.	ID=g14524.t1.exon1;Parent=g14524.t1;
OX465275.1_Tachina_grossa_genome_assembly,_chromosome:_2	AUGUSTUS	intron	131153056	131153119	0.82	+	.	ID=g14524.t1.intron1;Parent=g14524.t1;
OX465275.1_Tachina_grossa_genome_assembly,_chromosome:_2	AUGUSTUS	CDS	131153120	131155368	0.82	+	2	ID=g14524.t1.CDS2;Parent=g14524.t1;
OX465275.1_Tachina_grossa_genome_assembly,_chromosome:_2	AUGUSTUS	exon	131153120	131155368	.	+	.	ID=g14524.t1.exon2;Parent=g14524.t1;
OX465275.1_Tachina_grossa_genome_assembly,_chromosome:_2	AUGUSTUS	stop_codon	131155366	131155368	.	+	0	ID=g14524.t1.stop1;Parent=g14524.t1;
OX465275.1_Tachina_grossa_genome_assembly,_chromosome:_2	AUGUSTUS	gene	131155427	131157721	.	+	.	ID=g14525;
OX465275.1_Tachina_grossa_genome_assembly,_chromosome:_2	AUGUSTUS	mRNA	131155427	131157721	1	+	.	ID=g14525.t1;Parent=g14525;
OX465275.1_Tachina_grossa_genome_assembly,_chromosome:_2	AUGUSTUS	start_codon	131155427	131155429	.	+	0	ID=g14525.t1.start1;Parent=g14525.t1;
OX465275.1_Tachina_grossa_genome_assembly,_chromosome:_2	AUGUSTUS	CDS	131155427	131157721	1	+	0	ID=g14525.t1.CDS1;Parent=g14525.t1;
OX465275.1_Tachina_grossa_genome_assembly,_chromosome:_2	AUGUSTUS	exon	131155427	131157721	.	+	.	ID=g14525.t1.exon1;Parent=g14525.t1;
OX465275.1_Tachina_grossa_genome_assembly,_chromosome:_2	AUGUSTUS	stop_codon	131157719	131157721	.	+	0	ID=g14525.t1.stop1;Parent=g14525.t1;
OX465275.1_Tachina_grossa_genome_assembly,_chromosome:_2	AUGUSTUS	gene	131159366	131162706	.	+	.	ID=g14526;
OX465275.1_Tachina_grossa_genome_assembly,_chromosome:_2	AUGUSTUS	mRNA	131159366	131162706	1	+	.	ID=g14526.t1;Parent=g14526;
OX465275.1_Tachina_grossa_genome_assembly,_chromosome:_2	AUGUSTUS	start_codon	131159366	131159368	.	+	0	ID=g14526.t1.start1;Parent=g14526.t1;
OX465275.1_Tachina_grossa_genome_assembly,_chromosome:_2	AUGUSTUS	CDS	131159366	131159443	1	+	0	ID=g14526.t1.CDS1;Parent=g14526.t1;
OX465275.1_Tachina_grossa_genome_assembly,_chromosome:_2	AUGUSTUS	exon	131159366	131159443	.	+	.	ID=g14526.t1.exon1;Parent=g14526.t1;
OX465275.1_Tachina_grossa_genome_assembly,_chromosome:_2	AUGUSTUS	intron	131159444	131159548	1	+	.	ID=g14526.t1.intron1;Parent=g14526.t1;
OX465275.1_Tachina_grossa_genome_assembly,_chromosome:_2	AUGUSTUS	CDS	131159549	131159848	1	+	0	ID=g14526.t1.CDS2;Parent=g14526.t1;
OX465275.1_Tachina_grossa_genome_assembly,_chromosome:_2	AUGUSTUS	exon	131159549	131159848	.	+	.	ID=g14526.t1.exon2;Parent=g14526.t1;
OX465275.1_Tachina_grossa_genome_assembly,_chromosome:_2	AUGUSTUS	intron	131159849	131162295	1	+	.	ID=g14526.t1.intron2;Parent=g14526.t1;
OX465275.1_Tachina_grossa_genome_assembly,_chromosome:_2	AUGUSTUS	CDS	131162296	131162706	1	+	0	ID=g14526.t1.CDS3;Parent=g14526.t1;
OX465275.1_Tachina_grossa_genome_assembly,_chromosome:_2	AUGUSTUS	exon	131162296	131162706	.	+	.	ID=g14526.t1.exon3;Parent=g14526.t1;
OX465275.1_Tachina_grossa_genome_assembly,_chromosome:_2	AUGUSTUS	stop_codon	131162704	131162706	.	+	0	ID=g14526.t1.stop1;Parent=g14526.t1;
OX465275.1_Tachina_grossa_genome_assembly,_chromosome:_2	AUGUSTUS	gene	131166041	131167302	.	-	.	ID=g14527;
OX465275.1_Tachina_grossa_genome_assembly,_chromosome:_2	AUGUSTUS	mRNA	131166041	131167302	0.94	-	.	ID=g14527.t1;Parent=g14527;
OX465275.1_Tachina_grossa_genome_assembly,_chromosome:_2	AUGUSTUS	stop_codon	131166041	131166043	.	-	0	ID=g14527.t1.stop1;Parent=g14527.t1;
OX465275.1_Tachina_grossa_genome_assembly,_chromosome:_2	AUGUSTUS	CDS	131166041	131167039	0.99	-	0	ID=g14527.t1.CDS1;Parent=g14527.t1;
OX465275.1_Tachina_grossa_genome_assembly,_chromosome:_2	AUGUSTUS	exon	131166041	131167039	.	-	.	ID=g14527.t1.exon1;Parent=g14527.t1;
OX465275.1_Tachina_grossa_genome_assembly,_chromosome:_2	AUGUSTUS	intron	131167040	131167269	0.94	-	.	ID=g14527.t1.intron1;Parent=g14527.t1;
OX465275.1_Tachina_grossa_genome_assembly,_chromosome:_2	AUGUSTUS	CDS	131167270	131167302	0.94	-	0	ID=g14527.t1.CDS2;Parent=g14527.t1;
OX465275.1_Tachina_grossa_genome_assembly,_chromosome:_2	AUGUSTUS	exon	131167270	131167302	.	-	.	ID=g14527.t1.exon2;Parent=g14527.t1;
OX465275.1_Tachina_grossa_genome_assembly,_chromosome:_2	AUGUSTUS	start_codon	131167300	131167302	.	-	0	ID=g14527.t1.start1;Parent=g14527.t1;
OX465275.1_Tachina_grossa_genome_assembly,_chromosome:_2	AUGUSTUS	gene	131167846	131168233	.	+	.	ID=g14528;
OX465275.1_Tachina_grossa_genome_assembly,_chromosome:_2	AUGUSTUS	mRNA	131167846	131168233	1	+	.	ID=g14528.t1;Parent=g14528;
OX465275.1_Tachina_grossa_genome_assembly,_chromosome:_2	AUGUSTUS	start_codon	131167846	131167848	.	+	0	ID=g14528.t1.start1;Parent=g14528.t1;
OX465275.1_Tachina_grossa_genome_assembly,_chromosome:_2	AUGUSTUS	CDS	131167846	131167907	1	+	0	ID=g14528.t1.CDS1;Parent=g14528.t1;
OX465275.1_Tachina_grossa_genome_assembly,_chromosome:_2	AUGUSTUS	exon	131167846	131167907	.	+	.	ID=g14528.t1.exon1;Parent=g14528.t1;
OX465275.1_Tachina_grossa_genome_assembly,_chromosome:_2	AUGUSTUS	intron	131167908	131167977	1	+	.	ID=g14528.t1.intron1;Parent=g14528.t1;
OX465275.1_Tachina_grossa_genome_assembly,_chromosome:_2	AUGUSTUS	CDS	131167978	131168233	1	+	1	ID=g14528.t1.CDS2;Parent=g14528.t1;
OX465275.1_Tachina_grossa_genome_assembly,_chromosome:_2	AUGUSTUS	exon	131167978	131168233	.	+	.	ID=g14528.t1.exon2;Parent=g14528.t1;
OX465275.1_Tachina_grossa_genome_assembly,_chromosome:_2	AUGUSTUS	stop_codon	131168231	131168233	.	+	0	ID=g14528.t1.stop1;Parent=g14528.t1;
OX465275.1_Tachina_grossa_genome_assembly,_chromosome:_2	AUGUSTUS	gene	131269136	131303898	.	-	.	ID=g14529;
OX465275.1_Tachina_grossa_genome_assembly,_chromosome:_2	AUGUSTUS	mRNA	131269136	131303898	1	-	.	ID=g14529.t1;Parent=g14529;
OX465275.1_Tachina_grossa_genome_assembly,_chromosome:_2	AUGUSTUS	stop_codon	131269136	131269138	.	-	0	ID=g14529.t1.stop1;Parent=g14529.t1;
OX465275.1_Tachina_grossa_genome_assembly,_chromosome:_2	AUGUSTUS	CDS	131269136	131269418	1	-	1	ID=g14529.t1.CDS1;Parent=g14529.t1;
OX465275.1_Tachina_grossa_genome_assembly,_chromosome:_2	AUGUSTUS	exon	131269136	131269418	.	-	.	ID=g14529.t1.exon1;Parent=g14529.t1;
OX465275.1_Tachina_grossa_genome_assembly,_chromosome:_2	AUGUSTUS	intron	131269419	131273420	1	-	.	ID=g14529.t1.intron1;Parent=g14529.t1;
OX465275.1_Tachina_grossa_genome_assembly,_chromosome:_2	AUGUSTUS	CDS	131273421	131274421	1	-	0	ID=g14529.t1.CDS2;Parent=g14529.t1;
OX465275.1_Tachina_grossa_genome_assembly,_chromosome:_2	AUGUSTUS	exon	131273421	131274421	.	-	.	ID=g14529.t1.exon2;Parent=g14529.t1;
OX465275.1_Tachina_grossa_genome_assembly,_chromosome:_2	AUGUSTUS	intron	131274422	131274506	1	-	.	ID=g14529.t1.intron2;Parent=g14529.t1;
OX465275.1_Tachina_grossa_genome_assembly,_chromosome:_2	AUGUSTUS	CDS	131274507	131279233	1	-	2	ID=g14529.t1.CDS3;Parent=g14529.t1;
OX465275.1_Tachina_grossa_genome_assembly,_chromosome:_2	AUGUSTUS	exon	131274507	131279233	.	-	.	ID=g14529.t1.exon3;Parent=g14529.t1;
OX465275.1_Tachina_grossa_genome_assembly,_chromosome:_2	AUGUSTUS	intron	131279234	131283628	1	-	.	ID=g14529.t1.intron3;Parent=g14529.t1;
OX465275.1_Tachina_grossa_genome_assembly,_chromosome:_2	AUGUSTUS	CDS	131283629	131283664	1	-	2	ID=g14529.t1.CDS4;Parent=g14529.t1;
OX465275.1_Tachina_grossa_genome_assembly,_chromosome:_2	AUGUSTUS	exon	131283629	131283664	.	-	.	ID=g14529.t1.exon4;Parent=g14529.t1;
OX465275.1_Tachina_grossa_genome_assembly,_chromosome:_2	AUGUSTUS	intron	131283665	131288858	1	-	.	ID=g14529.t1.intron4;Parent=g14529.t1;
OX465275.1_Tachina_grossa_genome_assembly,_chromosome:_2	AUGUSTUS	CDS	131288859	131289077	1	-	2	ID=g14529.t1.CDS5;Parent=g14529.t1;
OX465275.1_Tachina_grossa_genome_assembly,_chromosome:_2	AUGUSTUS	exon	131288859	131289077	.	-	.	ID=g14529.t1.exon5;Parent=g14529.t1;
OX465275.1_Tachina_grossa_genome_assembly,_chromosome:_2	AUGUSTUS	intron	131289078	131298251	1	-	.	ID=g14529.t1.intron5;Parent=g14529.t1;
OX465275.1_Tachina_grossa_genome_assembly,_chromosome:_2	AUGUSTUS	CDS	131298252	131298543	1	-	0	ID=g14529.t1.CDS6;Parent=g14529.t1;
OX465275.1_Tachina_grossa_genome_assembly,_chromosome:_2	AUGUSTUS	exon	131298252	131298543	.	-	.	ID=g14529.t1.exon6;Parent=g14529.t1;
OX465275.1_Tachina_grossa_genome_assembly,_chromosome:_2	AUGUSTUS	intron	131298544	131299523	1	-	.	ID=g14529.t1.intron6;Parent=g14529.t1;
OX465275.1_Tachina_grossa_genome_assembly,_chromosome:_2	AUGUSTUS	CDS	131299524	131299649	1	-	0	ID=g14529.t1.CDS7;Parent=g14529.t1;
OX465275.1_Tachina_grossa_genome_assembly,_chromosome:_2	AUGUSTUS	exon	131299524	131299649	.	-	.	ID=g14529.t1.exon7;Parent=g14529.t1;
OX465275.1_Tachina_grossa_genome_assembly,_chromosome:_2	AUGUSTUS	intron	131299650	131301949	1	-	.	ID=g14529.t1.intron7;Parent=g14529.t1;
OX465275.1_Tachina_grossa_genome_assembly,_chromosome:_2	AUGUSTUS	CDS	131301950	131303693	1	-	1	ID=g14529.t1.CDS8;Parent=g14529.t1;
OX465275.1_Tachina_grossa_genome_assembly,_chromosome:_2	AUGUSTUS	exon	131301950	131303693	.	-	.	ID=g14529.t1.exon8;Parent=g14529.t1;
OX465275.1_Tachina_grossa_genome_assembly,_chromosome:_2	AUGUSTUS	intron	131303694	131303758	1	-	.	ID=g14529.t1.intron8;Parent=g14529.t1;
OX465275.1_Tachina_grossa_genome_assembly,_chromosome:_2	AUGUSTUS	CDS	131303759	131303898	1	-	0	ID=g14529.t1.CDS9;Parent=g14529.t1;
OX465275.1_Tachina_grossa_genome_assembly,_chromosome:_2	AUGUSTUS	exon	131303759	131303898	.	-	.	ID=g14529.t1.exon9;Parent=g14529.t1;
OX465275.1_Tachina_grossa_genome_assembly,_chromosome:_2	AUGUSTUS	start_codon	131303896	131303898	.	-	0	ID=g14529.t1.start1;Parent=g14529.t1;
OX465275.1_Tachina_grossa_genome_assembly,_chromosome:_2	AUGUSTUS	mRNA	131269136	131303898	0.99	-	.	ID=g14529.t2;Parent=g14529;
OX465275.1_Tachina_grossa_genome_assembly,_chromosome:_2	AUGUSTUS	stop_codon	131269136	131269138	.	-	0	ID=g14529.t2.stop1;Parent=g14529.t2;
OX465275.1_Tachina_grossa_genome_assembly,_chromosome:_2	AUGUSTUS	CDS	131269136	131269418	1	-	1	ID=g14529.t2.CDS1;Parent=g14529.t2;
OX465275.1_Tachina_grossa_genome_assembly,_chromosome:_2	AUGUSTUS	exon	131269136	131269418	.	-	.	ID=g14529.t2.exon1;Parent=g14529.t2;
OX465275.1_Tachina_grossa_genome_assembly,_chromosome:_2	AUGUSTUS	intron	131269419	131273420	1	-	.	ID=g14529.t2.intron1;Parent=g14529.t2;
OX465275.1_Tachina_grossa_genome_assembly,_chromosome:_2	AUGUSTUS	CDS	131273421	131274421	1	-	0	ID=g14529.t2.CDS2;Parent=g14529.t2;
OX465275.1_Tachina_grossa_genome_assembly,_chromosome:_2	AUGUSTUS	exon	131273421	131274421	.	-	.	ID=g14529.t2.exon2;Parent=g14529.t2;
OX465275.1_Tachina_grossa_genome_assembly,_chromosome:_2	AUGUSTUS	intron	131274422	131274506	1	-	.	ID=g14529.t2.intron2;Parent=g14529.t2;
OX465275.1_Tachina_grossa_genome_assembly,_chromosome:_2	AUGUSTUS	CDS	131274507	131279233	1	-	2	ID=g14529.t2.CDS3;Parent=g14529.t2;
OX465275.1_Tachina_grossa_genome_assembly,_chromosome:_2	AUGUSTUS	exon	131274507	131279233	.	-	.	ID=g14529.t2.exon3;Parent=g14529.t2;
OX465275.1_Tachina_grossa_genome_assembly,_chromosome:_2	AUGUSTUS	intron	131279234	131288858	1	-	.	ID=g14529.t2.intron3;Parent=g14529.t2;
OX465275.1_Tachina_grossa_genome_assembly,_chromosome:_2	AUGUSTUS	CDS	131288859	131289077	0.99	-	2	ID=g14529.t2.CDS4;Parent=g14529.t2;
OX465275.1_Tachina_grossa_genome_assembly,_chromosome:_2	AUGUSTUS	exon	131288859	131289077	.	-	.	ID=g14529.t2.exon4;Parent=g14529.t2;
OX465275.1_Tachina_grossa_genome_assembly,_chromosome:_2	AUGUSTUS	intron	131289078	131298251	0.99	-	.	ID=g14529.t2.intron4;Parent=g14529.t2;
OX465275.1_Tachina_grossa_genome_assembly,_chromosome:_2	AUGUSTUS	CDS	131298252	131298543	1	-	0	ID=g14529.t2.CDS5;Parent=g14529.t2;
OX465275.1_Tachina_grossa_genome_assembly,_chromosome:_2	AUGUSTUS	exon	131298252	131298543	.	-	.	ID=g14529.t2.exon5;Parent=g14529.t2;
OX465275.1_Tachina_grossa_genome_assembly,_chromosome:_2	AUGUSTUS	intron	131298544	131299523	1	-	.	ID=g14529.t2.intron5;Parent=g14529.t2;
OX465275.1_Tachina_grossa_genome_assembly,_chromosome:_2	AUGUSTUS	CDS	131299524	131299649	1	-	0	ID=g14529.t2.CDS6;Parent=g14529.t2;
OX465275.1_Tachina_grossa_genome_assembly,_chromosome:_2	AUGUSTUS	exon	131299524	131299649	.	-	.	ID=g14529.t2.exon6;Parent=g14529.t2;
OX465275.1_Tachina_grossa_genome_assembly,_chromosome:_2	AUGUSTUS	intron	131299650	131301949	1	-	.	ID=g14529.t2.intron6;Parent=g14529.t2;
OX465275.1_Tachina_grossa_genome_assembly,_chromosome:_2	AUGUSTUS	CDS	131301950	131303693	1	-	1	ID=g14529.t2.CDS7;Parent=g14529.t2;
OX465275.1_Tachina_grossa_genome_assembly,_chromosome:_2	AUGUSTUS	exon	131301950	131303693	.	-	.	ID=g14529.t2.exon7;Parent=g14529.t2;
OX465275.1_Tachina_grossa_genome_assembly,_chromosome:_2	AUGUSTUS	intron	131303694	131303758	1	-	.	ID=g14529.t2.intron7;Parent=g14529.t2;
OX465275.1_Tachina_grossa_genome_assembly,_chromosome:_2	AUGUSTUS	CDS	131303759	131303898	1	-	0	ID=g14529.t2.CDS8;Parent=g14529.t2;
OX465275.1_Tachina_grossa_genome_assembly,_chromosome:_2	AUGUSTUS	exon	131303759	131303898	.	-	.	ID=g14529.t2.exon8;Parent=g14529.t2;
OX465275.1_Tachina_grossa_genome_assembly,_chromosome:_2	AUGUSTUS	start_codon	131303896	131303898	.	-	0	ID=g14529.t2.start1;Parent=g14529.t2;
OX465275.1_Tachina_grossa_genome_assembly,_chromosome:_2	AUGUSTUS	gene	131317103	131318431	.	-	.	ID=g14530;
OX465275.1_Tachina_grossa_genome_assembly,_chromosome:_2	AUGUSTUS	mRNA	131317103	131318431	0.96	-	.	ID=g14530.t1;Parent=g14530;
OX465275.1_Tachina_grossa_genome_assembly,_chromosome:_2	AUGUSTUS	stop_codon	131317103	131317105	.	-	0	ID=g14530.t1.stop1;Parent=g14530.t1;
OX465275.1_Tachina_grossa_genome_assembly,_chromosome:_2	AUGUSTUS	CDS	131317103	131317377	0.96	-	2	ID=g14530.t1.CDS1;Parent=g14530.t1;
OX465275.1_Tachina_grossa_genome_assembly,_chromosome:_2	AUGUSTUS	exon	131317103	131317377	.	-	.	ID=g14530.t1.exon1;Parent=g14530.t1;
OX465275.1_Tachina_grossa_genome_assembly,_chromosome:_2	AUGUSTUS	intron	131317378	131317503	0.96	-	.	ID=g14530.t1.intron1;Parent=g14530.t1;
OX465275.1_Tachina_grossa_genome_assembly,_chromosome:_2	AUGUSTUS	CDS	131317504	131318431	0.99	-	0	ID=g14530.t1.CDS2;Parent=g14530.t1;
OX465275.1_Tachina_grossa_genome_assembly,_chromosome:_2	AUGUSTUS	exon	131317504	131318431	.	-	.	ID=g14530.t1.exon2;Parent=g14530.t1;
OX465275.1_Tachina_grossa_genome_assembly,_chromosome:_2	AUGUSTUS	start_codon	131318429	131318431	.	-	0	ID=g14530.t1.start1;Parent=g14530.t1;
OX465275.1_Tachina_grossa_genome_assembly,_chromosome:_2	AUGUSTUS	gene	131319942	131320169	.	-	.	ID=g14531;
OX465275.1_Tachina_grossa_genome_assembly,_chromosome:_2	AUGUSTUS	mRNA	131319942	131320169	0.96	-	.	ID=g14531.t1;Parent=g14531;
OX465275.1_Tachina_grossa_genome_assembly,_chromosome:_2	AUGUSTUS	stop_codon	131319942	131319944	.	-	0	ID=g14531.t1.stop1;Parent=g14531.t1;
OX465275.1_Tachina_grossa_genome_assembly,_chromosome:_2	AUGUSTUS	CDS	131319942	131320169	0.96	-	0	ID=g14531.t1.CDS1;Parent=g14531.t1;
OX465275.1_Tachina_grossa_genome_assembly,_chromosome:_2	AUGUSTUS	exon	131319942	131320169	.	-	.	ID=g14531.t1.exon1;Parent=g14531.t1;
OX465275.1_Tachina_grossa_genome_assembly,_chromosome:_2	AUGUSTUS	start_codon	131320167	131320169	.	-	0	ID=g14531.t1.start1;Parent=g14531.t1;
OX465275.1_Tachina_grossa_genome_assembly,_chromosome:_2	AUGUSTUS	gene	131320194	131320511	.	-	.	ID=g14532;
OX465275.1_Tachina_grossa_genome_assembly,_chromosome:_2	AUGUSTUS	mRNA	131320194	131320511	1	-	.	ID=g14532.t1;Parent=g14532;
OX465275.1_Tachina_grossa_genome_assembly,_chromosome:_2	AUGUSTUS	stop_codon	131320194	131320196	.	-	0	ID=g14532.t1.stop1;Parent=g14532.t1;
OX465275.1_Tachina_grossa_genome_assembly,_chromosome:_2	AUGUSTUS	CDS	131320194	131320511	1	-	0	ID=g14532.t1.CDS1;Parent=g14532.t1;
OX465275.1_Tachina_grossa_genome_assembly,_chromosome:_2	AUGUSTUS	exon	131320194	131320511	.	-	.	ID=g14532.t1.exon1;Parent=g14532.t1;
OX465275.1_Tachina_grossa_genome_assembly,_chromosome:_2	AUGUSTUS	start_codon	131320509	131320511	.	-	0	ID=g14532.t1.start1;Parent=g14532.t1;
OX465275.1_Tachina_grossa_genome_assembly,_chromosome:_2	AUGUSTUS	gene	131356843	131357415	.	-	.	ID=g14533;
OX465275.1_Tachina_grossa_genome_assembly,_chromosome:_2	AUGUSTUS	mRNA	131356843	131357415	0.99	-	.	ID=g14533.t1;Parent=g14533;
OX465275.1_Tachina_grossa_genome_assembly,_chromosome:_2	AUGUSTUS	stop_codon	131356843	131356845	.	-	0	ID=g14533.t1.stop1;Parent=g14533.t1;
OX465275.1_Tachina_grossa_genome_assembly,_chromosome:_2	AUGUSTUS	CDS	131356843	131357415	0.99	-	0	ID=g14533.t1.CDS1;Parent=g14533.t1;
OX465275.1_Tachina_grossa_genome_assembly,_chromosome:_2	AUGUSTUS	exon	131356843	131357415	.	-	.	ID=g14533.t1.exon1;Parent=g14533.t1;
OX465275.1_Tachina_grossa_genome_assembly,_chromosome:_2	AUGUSTUS	start_codon	131357413	131357415	.	-	0	ID=g14533.t1.start1;Parent=g14533.t1;
OX465275.1_Tachina_grossa_genome_assembly,_chromosome:_2	AUGUSTUS	gene	131402848	131403867	.	+	.	ID=g14534;
OX465275.1_Tachina_grossa_genome_assembly,_chromosome:_2	AUGUSTUS	mRNA	131402848	131403867	1	+	.	ID=g14534.t1;Parent=g14534;
OX465275.1_Tachina_grossa_genome_assembly,_chromosome:_2	AUGUSTUS	start_codon	131402848	131402850	.	+	0	ID=g14534.t1.start1;Parent=g14534.t1;
OX465275.1_Tachina_grossa_genome_assembly,_chromosome:_2	AUGUSTUS	CDS	131402848	131403867	1	+	0	ID=g14534.t1.CDS1;Parent=g14534.t1;
OX465275.1_Tachina_grossa_genome_assembly,_chromosome:_2	AUGUSTUS	exon	131402848	131403867	.	+	.	ID=g14534.t1.exon1;Parent=g14534.t1;
OX465275.1_Tachina_grossa_genome_assembly,_chromosome:_2	AUGUSTUS	stop_codon	131403865	131403867	.	+	0	ID=g14534.t1.stop1;Parent=g14534.t1;
OX465275.1_Tachina_grossa_genome_assembly,_chromosome:_2	AUGUSTUS	gene	131435003	131445209	.	-	.	ID=g14535;
OX465275.1_Tachina_grossa_genome_assembly,_chromosome:_2	AUGUSTUS	mRNA	131435003	131445209	0.2	-	.	ID=g14535.t1;Parent=g14535;
OX465275.1_Tachina_grossa_genome_assembly,_chromosome:_2	AUGUSTUS	stop_codon	131435003	131435005	.	-	0	ID=g14535.t1.stop1;Parent=g14535.t1;
OX465275.1_Tachina_grossa_genome_assembly,_chromosome:_2	AUGUSTUS	CDS	131435003	131435276	0.8	-	1	ID=g14535.t1.CDS1;Parent=g14535.t1;
OX465275.1_Tachina_grossa_genome_assembly,_chromosome:_2	AUGUSTUS	exon	131435003	131435276	.	-	.	ID=g14535.t1.exon1;Parent=g14535.t1;
OX465275.1_Tachina_grossa_genome_assembly,_chromosome:_2	AUGUSTUS	intron	131435277	131435834	0.41	-	.	ID=g14535.t1.intron1;Parent=g14535.t1;
OX465275.1_Tachina_grossa_genome_assembly,_chromosome:_2	AUGUSTUS	CDS	131435835	131435961	0.49	-	2	ID=g14535.t1.CDS2;Parent=g14535.t1;
OX465275.1_Tachina_grossa_genome_assembly,_chromosome:_2	AUGUSTUS	exon	131435835	131435961	.	-	.	ID=g14535.t1.exon2;Parent=g14535.t1;
OX465275.1_Tachina_grossa_genome_assembly,_chromosome:_2	AUGUSTUS	intron	131435962	131436032	1	-	.	ID=g14535.t1.intron2;Parent=g14535.t1;
OX465275.1_Tachina_grossa_genome_assembly,_chromosome:_2	AUGUSTUS	CDS	131436033	131436073	0.51	-	1	ID=g14535.t1.CDS3;Parent=g14535.t1;
OX465275.1_Tachina_grossa_genome_assembly,_chromosome:_2	AUGUSTUS	exon	131436033	131436073	.	-	.	ID=g14535.t1.exon3;Parent=g14535.t1;
OX465275.1_Tachina_grossa_genome_assembly,_chromosome:_2	AUGUSTUS	intron	131436074	131445168	0.5	-	.	ID=g14535.t1.intron3;Parent=g14535.t1;
OX465275.1_Tachina_grossa_genome_assembly,_chromosome:_2	AUGUSTUS	CDS	131445169	131445209	0.5	-	0	ID=g14535.t1.CDS4;Parent=g14535.t1;
OX465275.1_Tachina_grossa_genome_assembly,_chromosome:_2	AUGUSTUS	exon	131445169	131445209	.	-	.	ID=g14535.t1.exon4;Parent=g14535.t1;
OX465275.1_Tachina_grossa_genome_assembly,_chromosome:_2	AUGUSTUS	start_codon	131445207	131445209	.	-	0	ID=g14535.t1.start1;Parent=g14535.t1;
OX465275.1_Tachina_grossa_genome_assembly,_chromosome:_2	AUGUSTUS	gene	131467983	131483100	.	-	.	ID=g14536;
OX465275.1_Tachina_grossa_genome_assembly,_chromosome:_2	AUGUSTUS	mRNA	131467983	131483100	1	-	.	ID=g14536.t1;Parent=g14536;
OX465275.1_Tachina_grossa_genome_assembly,_chromosome:_2	AUGUSTUS	stop_codon	131467983	131467985	.	-	0	ID=g14536.t1.stop1;Parent=g14536.t1;
OX465275.1_Tachina_grossa_genome_assembly,_chromosome:_2	AUGUSTUS	CDS	131467983	131468102	1	-	0	ID=g14536.t1.CDS1;Parent=g14536.t1;
OX465275.1_Tachina_grossa_genome_assembly,_chromosome:_2	AUGUSTUS	exon	131467983	131468102	.	-	.	ID=g14536.t1.exon1;Parent=g14536.t1;
OX465275.1_Tachina_grossa_genome_assembly,_chromosome:_2	AUGUSTUS	intron	131468103	131471133	1	-	.	ID=g14536.t1.intron1;Parent=g14536.t1;
OX465275.1_Tachina_grossa_genome_assembly,_chromosome:_2	AUGUSTUS	CDS	131471134	131471322	1	-	0	ID=g14536.t1.CDS2;Parent=g14536.t1;
OX465275.1_Tachina_grossa_genome_assembly,_chromosome:_2	AUGUSTUS	exon	131471134	131471322	.	-	.	ID=g14536.t1.exon2;Parent=g14536.t1;
OX465275.1_Tachina_grossa_genome_assembly,_chromosome:_2	AUGUSTUS	intron	131471323	131471403	1	-	.	ID=g14536.t1.intron2;Parent=g14536.t1;
OX465275.1_Tachina_grossa_genome_assembly,_chromosome:_2	AUGUSTUS	CDS	131471404	131471688	1	-	0	ID=g14536.t1.CDS3;Parent=g14536.t1;
OX465275.1_Tachina_grossa_genome_assembly,_chromosome:_2	AUGUSTUS	exon	131471404	131471688	.	-	.	ID=g14536.t1.exon3;Parent=g14536.t1;
OX465275.1_Tachina_grossa_genome_assembly,_chromosome:_2	AUGUSTUS	intron	131471689	131471762	1	-	.	ID=g14536.t1.intron3;Parent=g14536.t1;
OX465275.1_Tachina_grossa_genome_assembly,_chromosome:_2	AUGUSTUS	CDS	131471763	131471897	1	-	0	ID=g14536.t1.CDS4;Parent=g14536.t1;
OX465275.1_Tachina_grossa_genome_assembly,_chromosome:_2	AUGUSTUS	exon	131471763	131471897	.	-	.	ID=g14536.t1.exon4;Parent=g14536.t1;
OX465275.1_Tachina_grossa_genome_assembly,_chromosome:_2	AUGUSTUS	intron	131471898	131471963	1	-	.	ID=g14536.t1.intron4;Parent=g14536.t1;
OX465275.1_Tachina_grossa_genome_assembly,_chromosome:_2	AUGUSTUS	CDS	131471964	131472074	1	-	0	ID=g14536.t1.CDS5;Parent=g14536.t1;
OX465275.1_Tachina_grossa_genome_assembly,_chromosome:_2	AUGUSTUS	exon	131471964	131472074	.	-	.	ID=g14536.t1.exon5;Parent=g14536.t1;
OX465275.1_Tachina_grossa_genome_assembly,_chromosome:_2	AUGUSTUS	intron	131472075	131472190	1	-	.	ID=g14536.t1.intron5;Parent=g14536.t1;
OX465275.1_Tachina_grossa_genome_assembly,_chromosome:_2	AUGUSTUS	CDS	131472191	131472317	1	-	1	ID=g14536.t1.CDS6;Parent=g14536.t1;
OX465275.1_Tachina_grossa_genome_assembly,_chromosome:_2	AUGUSTUS	exon	131472191	131472317	.	-	.	ID=g14536.t1.exon6;Parent=g14536.t1;
OX465275.1_Tachina_grossa_genome_assembly,_chromosome:_2	AUGUSTUS	intron	131472318	131482897	1	-	.	ID=g14536.t1.intron6;Parent=g14536.t1;
OX465275.1_Tachina_grossa_genome_assembly,_chromosome:_2	AUGUSTUS	CDS	131482898	131483100	1	-	0	ID=g14536.t1.CDS7;Parent=g14536.t1;
OX465275.1_Tachina_grossa_genome_assembly,_chromosome:_2	AUGUSTUS	exon	131482898	131483100	.	-	.	ID=g14536.t1.exon7;Parent=g14536.t1;
OX465275.1_Tachina_grossa_genome_assembly,_chromosome:_2	AUGUSTUS	start_codon	131483098	131483100	.	-	0	ID=g14536.t1.start1;Parent=g14536.t1;
OX465275.1_Tachina_grossa_genome_assembly,_chromosome:_2	AUGUSTUS	gene	131500571	131501122	.	+	.	ID=g14537;
OX465275.1_Tachina_grossa_genome_assembly,_chromosome:_2	AUGUSTUS	mRNA	131500571	131501122	1	+	.	ID=g14537.t1;Parent=g14537;
OX465275.1_Tachina_grossa_genome_assembly,_chromosome:_2	AUGUSTUS	start_codon	131500571	131500573	.	+	0	ID=g14537.t1.start1;Parent=g14537.t1;
OX465275.1_Tachina_grossa_genome_assembly,_chromosome:_2	AUGUSTUS	CDS	131500571	131501122	1	+	0	ID=g14537.t1.CDS1;Parent=g14537.t1;
OX465275.1_Tachina_grossa_genome_assembly,_chromosome:_2	AUGUSTUS	exon	131500571	131501122	.	+	.	ID=g14537.t1.exon1;Parent=g14537.t1;
OX465275.1_Tachina_grossa_genome_assembly,_chromosome:_2	AUGUSTUS	stop_codon	131501120	131501122	.	+	0	ID=g14537.t1.stop1;Parent=g14537.t1;
OX465275.1_Tachina_grossa_genome_assembly,_chromosome:_2	AUGUSTUS	gene	131513852	131515029	.	-	.	ID=g14538;
OX465275.1_Tachina_grossa_genome_assembly,_chromosome:_2	AUGUSTUS	mRNA	131513852	131515029	0.67	-	.	ID=g14538.t1;Parent=g14538;
OX465275.1_Tachina_grossa_genome_assembly,_chromosome:_2	AUGUSTUS	stop_codon	131513852	131513854	.	-	0	ID=g14538.t1.stop1;Parent=g14538.t1;
OX465275.1_Tachina_grossa_genome_assembly,_chromosome:_2	AUGUSTUS	CDS	131513852	131514147	0.97	-	2	ID=g14538.t1.CDS1;Parent=g14538.t1;
OX465275.1_Tachina_grossa_genome_assembly,_chromosome:_2	AUGUSTUS	exon	131513852	131514147	.	-	.	ID=g14538.t1.exon1;Parent=g14538.t1;
OX465275.1_Tachina_grossa_genome_assembly,_chromosome:_2	AUGUSTUS	intron	131514148	131514893	0.68	-	.	ID=g14538.t1.intron1;Parent=g14538.t1;
OX465275.1_Tachina_grossa_genome_assembly,_chromosome:_2	AUGUSTUS	CDS	131514894	131515029	0.69	-	0	ID=g14538.t1.CDS2;Parent=g14538.t1;
OX465275.1_Tachina_grossa_genome_assembly,_chromosome:_2	AUGUSTUS	exon	131514894	131515029	.	-	.	ID=g14538.t1.exon2;Parent=g14538.t1;
OX465275.1_Tachina_grossa_genome_assembly,_chromosome:_2	AUGUSTUS	start_codon	131515027	131515029	.	-	0	ID=g14538.t1.start1;Parent=g14538.t1;
OX465275.1_Tachina_grossa_genome_assembly,_chromosome:_2	AUGUSTUS	gene	131527523	131528170	.	+	.	ID=g14539;
OX465275.1_Tachina_grossa_genome_assembly,_chromosome:_2	AUGUSTUS	mRNA	131527523	131528170	1	+	.	ID=g14539.t1;Parent=g14539;
OX465275.1_Tachina_grossa_genome_assembly,_chromosome:_2	AUGUSTUS	start_codon	131527523	131527525	.	+	0	ID=g14539.t1.start1;Parent=g14539.t1;
OX465275.1_Tachina_grossa_genome_assembly,_chromosome:_2	AUGUSTUS	CDS	131527523	131528170	1	+	0	ID=g14539.t1.CDS1;Parent=g14539.t1;
OX465275.1_Tachina_grossa_genome_assembly,_chromosome:_2	AUGUSTUS	exon	131527523	131528170	.	+	.	ID=g14539.t1.exon1;Parent=g14539.t1;
OX465275.1_Tachina_grossa_genome_assembly,_chromosome:_2	AUGUSTUS	stop_codon	131528168	131528170	.	+	0	ID=g14539.t1.stop1;Parent=g14539.t1;
OX465275.1_Tachina_grossa_genome_assembly,_chromosome:_2	AUGUSTUS	gene	131528384	131529235	.	+	.	ID=g14540;
OX465275.1_Tachina_grossa_genome_assembly,_chromosome:_2	AUGUSTUS	mRNA	131528384	131529235	0.91	+	.	ID=g14540.t1;Parent=g14540;
OX465275.1_Tachina_grossa_genome_assembly,_chromosome:_2	AUGUSTUS	start_codon	131528384	131528386	.	+	0	ID=g14540.t1.start1;Parent=g14540.t1;
OX465275.1_Tachina_grossa_genome_assembly,_chromosome:_2	AUGUSTUS	CDS	131528384	131528426	1	+	0	ID=g14540.t1.CDS1;Parent=g14540.t1;
OX465275.1_Tachina_grossa_genome_assembly,_chromosome:_2	AUGUSTUS	exon	131528384	131528426	.	+	.	ID=g14540.t1.exon1;Parent=g14540.t1;
OX465275.1_Tachina_grossa_genome_assembly,_chromosome:_2	AUGUSTUS	intron	131528427	131528492	0.98	+	.	ID=g14540.t1.intron1;Parent=g14540.t1;
OX465275.1_Tachina_grossa_genome_assembly,_chromosome:_2	AUGUSTUS	CDS	131528493	131529235	0.91	+	2	ID=g14540.t1.CDS2;Parent=g14540.t1;
OX465275.1_Tachina_grossa_genome_assembly,_chromosome:_2	AUGUSTUS	exon	131528493	131529235	.	+	.	ID=g14540.t1.exon2;Parent=g14540.t1;
OX465275.1_Tachina_grossa_genome_assembly,_chromosome:_2	AUGUSTUS	stop_codon	131529233	131529235	.	+	0	ID=g14540.t1.stop1;Parent=g14540.t1;
OX465275.1_Tachina_grossa_genome_assembly,_chromosome:_2	AUGUSTUS	gene	131529826	131530210	.	+	.	ID=g14541;
OX465275.1_Tachina_grossa_genome_assembly,_chromosome:_2	AUGUSTUS	mRNA	131529826	131530210	0.47	+	.	ID=g14541.t1;Parent=g14541;
OX465275.1_Tachina_grossa_genome_assembly,_chromosome:_2	AUGUSTUS	start_codon	131529826	131529828	.	+	0	ID=g14541.t1.start1;Parent=g14541.t1;
OX465275.1_Tachina_grossa_genome_assembly,_chromosome:_2	AUGUSTUS	CDS	131529826	131530099	1	+	0	ID=g14541.t1.CDS1;Parent=g14541.t1;
OX465275.1_Tachina_grossa_genome_assembly,_chromosome:_2	AUGUSTUS	exon	131529826	131530099	.	+	.	ID=g14541.t1.exon1;Parent=g14541.t1;
OX465275.1_Tachina_grossa_genome_assembly,_chromosome:_2	AUGUSTUS	intron	131530100	131530148	0.47	+	.	ID=g14541.t1.intron1;Parent=g14541.t1;
OX465275.1_Tachina_grossa_genome_assembly,_chromosome:_2	AUGUSTUS	CDS	131530149	131530210	0.47	+	2	ID=g14541.t1.CDS2;Parent=g14541.t1;
OX465275.1_Tachina_grossa_genome_assembly,_chromosome:_2	AUGUSTUS	exon	131530149	131530210	.	+	.	ID=g14541.t1.exon2;Parent=g14541.t1;
OX465275.1_Tachina_grossa_genome_assembly,_chromosome:_2	AUGUSTUS	stop_codon	131530208	131530210	.	+	0	ID=g14541.t1.stop1;Parent=g14541.t1;
OX465275.1_Tachina_grossa_genome_assembly,_chromosome:_2	AUGUSTUS	gene	131547951	131548895	.	+	.	ID=g14542;
OX465275.1_Tachina_grossa_genome_assembly,_chromosome:_2	AUGUSTUS	mRNA	131547951	131548895	0.9	+	.	ID=g14542.t1;Parent=g14542;
OX465275.1_Tachina_grossa_genome_assembly,_chromosome:_2	AUGUSTUS	start_codon	131547951	131547953	.	+	0	ID=g14542.t1.start1;Parent=g14542.t1;
OX465275.1_Tachina_grossa_genome_assembly,_chromosome:_2	AUGUSTUS	CDS	131547951	131548895	0.9	+	0	ID=g14542.t1.CDS1;Parent=g14542.t1;
OX465275.1_Tachina_grossa_genome_assembly,_chromosome:_2	AUGUSTUS	exon	131547951	131548895	.	+	.	ID=g14542.t1.exon1;Parent=g14542.t1;
OX465275.1_Tachina_grossa_genome_assembly,_chromosome:_2	AUGUSTUS	stop_codon	131548893	131548895	.	+	0	ID=g14542.t1.stop1;Parent=g14542.t1;
OX465275.1_Tachina_grossa_genome_assembly,_chromosome:_2	AUGUSTUS	gene	131560044	131563094	.	+	.	ID=g14543;
OX465275.1_Tachina_grossa_genome_assembly,_chromosome:_2	AUGUSTUS	mRNA	131560044	131563094	0.98	+	.	ID=g14543.t1;Parent=g14543;
OX465275.1_Tachina_grossa_genome_assembly,_chromosome:_2	AUGUSTUS	start_codon	131560044	131560046	.	+	0	ID=g14543.t1.start1;Parent=g14543.t1;
OX465275.1_Tachina_grossa_genome_assembly,_chromosome:_2	AUGUSTUS	CDS	131560044	131560164	1	+	0	ID=g14543.t1.CDS1;Parent=g14543.t1;
OX465275.1_Tachina_grossa_genome_assembly,_chromosome:_2	AUGUSTUS	exon	131560044	131560164	.	+	.	ID=g14543.t1.exon1;Parent=g14543.t1;
OX465275.1_Tachina_grossa_genome_assembly,_chromosome:_2	AUGUSTUS	intron	131560165	131560303	1	+	.	ID=g14543.t1.intron1;Parent=g14543.t1;
OX465275.1_Tachina_grossa_genome_assembly,_chromosome:_2	AUGUSTUS	CDS	131560304	131560667	1	+	2	ID=g14543.t1.CDS2;Parent=g14543.t1;
OX465275.1_Tachina_grossa_genome_assembly,_chromosome:_2	AUGUSTUS	exon	131560304	131560667	.	+	.	ID=g14543.t1.exon2;Parent=g14543.t1;
OX465275.1_Tachina_grossa_genome_assembly,_chromosome:_2	AUGUSTUS	intron	131560668	131560737	1	+	.	ID=g14543.t1.intron2;Parent=g14543.t1;
OX465275.1_Tachina_grossa_genome_assembly,_chromosome:_2	AUGUSTUS	CDS	131560738	131560952	1	+	1	ID=g14543.t1.CDS3;Parent=g14543.t1;
OX465275.1_Tachina_grossa_genome_assembly,_chromosome:_2	AUGUSTUS	exon	131560738	131560952	.	+	.	ID=g14543.t1.exon3;Parent=g14543.t1;
OX465275.1_Tachina_grossa_genome_assembly,_chromosome:_2	AUGUSTUS	intron	131560953	131562116	1	+	.	ID=g14543.t1.intron3;Parent=g14543.t1;
OX465275.1_Tachina_grossa_genome_assembly,_chromosome:_2	AUGUSTUS	CDS	131562117	131562271	1	+	2	ID=g14543.t1.CDS4;Parent=g14543.t1;
OX465275.1_Tachina_grossa_genome_assembly,_chromosome:_2	AUGUSTUS	exon	131562117	131562271	.	+	.	ID=g14543.t1.exon4;Parent=g14543.t1;
OX465275.1_Tachina_grossa_genome_assembly,_chromosome:_2	AUGUSTUS	intron	131562272	131562351	1	+	.	ID=g14543.t1.intron4;Parent=g14543.t1;
OX465275.1_Tachina_grossa_genome_assembly,_chromosome:_2	AUGUSTUS	CDS	131562352	131562570	1	+	0	ID=g14543.t1.CDS5;Parent=g14543.t1;
OX465275.1_Tachina_grossa_genome_assembly,_chromosome:_2	AUGUSTUS	exon	131562352	131562570	.	+	.	ID=g14543.t1.exon5;Parent=g14543.t1;
OX465275.1_Tachina_grossa_genome_assembly,_chromosome:_2	AUGUSTUS	intron	131562571	131562641	1	+	.	ID=g14543.t1.intron5;Parent=g14543.t1;
OX465275.1_Tachina_grossa_genome_assembly,_chromosome:_2	AUGUSTUS	CDS	131562642	131562876	1	+	0	ID=g14543.t1.CDS6;Parent=g14543.t1;
OX465275.1_Tachina_grossa_genome_assembly,_chromosome:_2	AUGUSTUS	exon	131562642	131562876	.	+	.	ID=g14543.t1.exon6;Parent=g14543.t1;
OX465275.1_Tachina_grossa_genome_assembly,_chromosome:_2	AUGUSTUS	intron	131562877	131562948	1	+	.	ID=g14543.t1.intron6;Parent=g14543.t1;
OX465275.1_Tachina_grossa_genome_assembly,_chromosome:_2	AUGUSTUS	CDS	131562949	131563094	0.98	+	2	ID=g14543.t1.CDS7;Parent=g14543.t1;
OX465275.1_Tachina_grossa_genome_assembly,_chromosome:_2	AUGUSTUS	exon	131562949	131563094	.	+	.	ID=g14543.t1.exon7;Parent=g14543.t1;
OX465275.1_Tachina_grossa_genome_assembly,_chromosome:_2	AUGUSTUS	stop_codon	131563092	131563094	.	+	0	ID=g14543.t1.stop1;Parent=g14543.t1;
OX465275.1_Tachina_grossa_genome_assembly,_chromosome:_2	AUGUSTUS	mRNA	131560044	131563094	0.47	+	.	ID=g14543.t2;Parent=g14543;
OX465275.1_Tachina_grossa_genome_assembly,_chromosome:_2	AUGUSTUS	start_codon	131560044	131560046	.	+	0	ID=g14543.t2.start1;Parent=g14543.t2;
OX465275.1_Tachina_grossa_genome_assembly,_chromosome:_2	AUGUSTUS	CDS	131560044	131560164	0.99	+	0	ID=g14543.t2.CDS1;Parent=g14543.t2;
OX465275.1_Tachina_grossa_genome_assembly,_chromosome:_2	AUGUSTUS	exon	131560044	131560164	.	+	.	ID=g14543.t2.exon1;Parent=g14543.t2;
OX465275.1_Tachina_grossa_genome_assembly,_chromosome:_2	AUGUSTUS	intron	131560165	131560408	0.5	+	.	ID=g14543.t2.intron1;Parent=g14543.t2;
OX465275.1_Tachina_grossa_genome_assembly,_chromosome:_2	AUGUSTUS	CDS	131560409	131560667	0.5	+	2	ID=g14543.t2.CDS2;Parent=g14543.t2;
OX465275.1_Tachina_grossa_genome_assembly,_chromosome:_2	AUGUSTUS	exon	131560409	131560667	.	+	.	ID=g14543.t2.exon2;Parent=g14543.t2;
OX465275.1_Tachina_grossa_genome_assembly,_chromosome:_2	AUGUSTUS	intron	131560668	131560737	1	+	.	ID=g14543.t2.intron2;Parent=g14543.t2;
OX465275.1_Tachina_grossa_genome_assembly,_chromosome:_2	AUGUSTUS	CDS	131560738	131560952	1	+	1	ID=g14543.t2.CDS3;Parent=g14543.t2;
OX465275.1_Tachina_grossa_genome_assembly,_chromosome:_2	AUGUSTUS	exon	131560738	131560952	.	+	.	ID=g14543.t2.exon3;Parent=g14543.t2;
OX465275.1_Tachina_grossa_genome_assembly,_chromosome:_2	AUGUSTUS	intron	131560953	131562116	1	+	.	ID=g14543.t2.intron3;Parent=g14543.t2;
OX465275.1_Tachina_grossa_genome_assembly,_chromosome:_2	AUGUSTUS	CDS	131562117	131562271	1	+	2	ID=g14543.t2.CDS4;Parent=g14543.t2;
OX465275.1_Tachina_grossa_genome_assembly,_chromosome:_2	AUGUSTUS	exon	131562117	131562271	.	+	.	ID=g14543.t2.exon4;Parent=g14543.t2;
OX465275.1_Tachina_grossa_genome_assembly,_chromosome:_2	AUGUSTUS	intron	131562272	131562351	1	+	.	ID=g14543.t2.intron4;Parent=g14543.t2;
OX465275.1_Tachina_grossa_genome_assembly,_chromosome:_2	AUGUSTUS	CDS	131562352	131562570	1	+	0	ID=g14543.t2.CDS5;Parent=g14543.t2;
OX465275.1_Tachina_grossa_genome_assembly,_chromosome:_2	AUGUSTUS	exon	131562352	131562570	.	+	.	ID=g14543.t2.exon5;Parent=g14543.t2;
OX465275.1_Tachina_grossa_genome_assembly,_chromosome:_2	AUGUSTUS	intron	131562571	131562641	1	+	.	ID=g14543.t2.intron5;Parent=g14543.t2;
OX465275.1_Tachina_grossa_genome_assembly,_chromosome:_2	AUGUSTUS	CDS	131562642	131562876	1	+	0	ID=g14543.t2.CDS6;Parent=g14543.t2;
OX465275.1_Tachina_grossa_genome_assembly,_chromosome:_2	AUGUSTUS	exon	131562642	131562876	.	+	.	ID=g14543.t2.exon6;Parent=g14543.t2;
OX465275.1_Tachina_grossa_genome_assembly,_chromosome:_2	AUGUSTUS	intron	131562877	131562948	1	+	.	ID=g14543.t2.intron6;Parent=g14543.t2;
OX465275.1_Tachina_grossa_genome_assembly,_chromosome:_2	AUGUSTUS	CDS	131562949	131563094	0.96	+	2	ID=g14543.t2.CDS7;Parent=g14543.t2;
OX465275.1_Tachina_grossa_genome_assembly,_chromosome:_2	AUGUSTUS	exon	131562949	131563094	.	+	.	ID=g14543.t2.exon7;Parent=g14543.t2;
OX465275.1_Tachina_grossa_genome_assembly,_chromosome:_2	AUGUSTUS	stop_codon	131563092	131563094	.	+	0	ID=g14543.t2.stop1;Parent=g14543.t2;
OX465275.1_Tachina_grossa_genome_assembly,_chromosome:_2	AUGUSTUS	gene	131565825	131566586	.	-	.	ID=g14544;
OX465275.1_Tachina_grossa_genome_assembly,_chromosome:_2	AUGUSTUS	mRNA	131565825	131566586	0.97	-	.	ID=g14544.t1;Parent=g14544;
OX465275.1_Tachina_grossa_genome_assembly,_chromosome:_2	AUGUSTUS	stop_codon	131565825	131565827	.	-	0	ID=g14544.t1.stop1;Parent=g14544.t1;
OX465275.1_Tachina_grossa_genome_assembly,_chromosome:_2	AUGUSTUS	CDS	131565825	131565882	1	-	1	ID=g14544.t1.CDS1;Parent=g14544.t1;
OX465275.1_Tachina_grossa_genome_assembly,_chromosome:_2	AUGUSTUS	exon	131565825	131565882	.	-	.	ID=g14544.t1.exon1;Parent=g14544.t1;
OX465275.1_Tachina_grossa_genome_assembly,_chromosome:_2	AUGUSTUS	intron	131565883	131565976	1	-	.	ID=g14544.t1.intron1;Parent=g14544.t1;
OX465275.1_Tachina_grossa_genome_assembly,_chromosome:_2	AUGUSTUS	CDS	131565977	131566354	0.97	-	1	ID=g14544.t1.CDS2;Parent=g14544.t1;
OX465275.1_Tachina_grossa_genome_assembly,_chromosome:_2	AUGUSTUS	exon	131565977	131566354	.	-	.	ID=g14544.t1.exon2;Parent=g14544.t1;
OX465275.1_Tachina_grossa_genome_assembly,_chromosome:_2	AUGUSTUS	intron	131566355	131566446	0.97	-	.	ID=g14544.t1.intron2;Parent=g14544.t1;
OX465275.1_Tachina_grossa_genome_assembly,_chromosome:_2	AUGUSTUS	CDS	131566447	131566586	0.97	-	0	ID=g14544.t1.CDS3;Parent=g14544.t1;
OX465275.1_Tachina_grossa_genome_assembly,_chromosome:_2	AUGUSTUS	exon	131566447	131566586	.	-	.	ID=g14544.t1.exon3;Parent=g14544.t1;
OX465275.1_Tachina_grossa_genome_assembly,_chromosome:_2	AUGUSTUS	start_codon	131566584	131566586	.	-	0	ID=g14544.t1.start1;Parent=g14544.t1;
OX465275.1_Tachina_grossa_genome_assembly,_chromosome:_2	AUGUSTUS	mRNA	131565825	131566586	0.85	-	.	ID=g14544.t2;Parent=g14544;
OX465275.1_Tachina_grossa_genome_assembly,_chromosome:_2	AUGUSTUS	stop_codon	131565825	131565827	.	-	0	ID=g14544.t2.stop1;Parent=g14544.t2;
OX465275.1_Tachina_grossa_genome_assembly,_chromosome:_2	AUGUSTUS	CDS	131565825	131565882	1	-	1	ID=g14544.t2.CDS1;Parent=g14544.t2;
OX465275.1_Tachina_grossa_genome_assembly,_chromosome:_2	AUGUSTUS	exon	131565825	131565882	.	-	.	ID=g14544.t2.exon1;Parent=g14544.t2;
OX465275.1_Tachina_grossa_genome_assembly,_chromosome:_2	AUGUSTUS	intron	131565883	131565976	1	-	.	ID=g14544.t2.intron1;Parent=g14544.t2;
OX465275.1_Tachina_grossa_genome_assembly,_chromosome:_2	AUGUSTUS	CDS	131565977	131566277	0.95	-	2	ID=g14544.t2.CDS2;Parent=g14544.t2;
OX465275.1_Tachina_grossa_genome_assembly,_chromosome:_2	AUGUSTUS	exon	131565977	131566277	.	-	.	ID=g14544.t2.exon2;Parent=g14544.t2;
OX465275.1_Tachina_grossa_genome_assembly,_chromosome:_2	AUGUSTUS	intron	131566278	131566558	0.85	-	.	ID=g14544.t2.intron2;Parent=g14544.t2;
OX465275.1_Tachina_grossa_genome_assembly,_chromosome:_2	AUGUSTUS	CDS	131566559	131566586	0.85	-	0	ID=g14544.t2.CDS3;Parent=g14544.t2;
OX465275.1_Tachina_grossa_genome_assembly,_chromosome:_2	AUGUSTUS	exon	131566559	131566586	.	-	.	ID=g14544.t2.exon3;Parent=g14544.t2;
OX465275.1_Tachina_grossa_genome_assembly,_chromosome:_2	AUGUSTUS	start_codon	131566584	131566586	.	-	0	ID=g14544.t2.start1;Parent=g14544.t2;
OX465275.1_Tachina_grossa_genome_assembly,_chromosome:_2	AUGUSTUS	gene	131573023	131578050	.	+	.	ID=g14545;
OX465275.1_Tachina_grossa_genome_assembly,_chromosome:_2	AUGUSTUS	mRNA	131573023	131578050	0.72	+	.	ID=g14545.t1;Parent=g14545;
OX465275.1_Tachina_grossa_genome_assembly,_chromosome:_2	AUGUSTUS	start_codon	131573023	131573025	.	+	0	ID=g14545.t1.start1;Parent=g14545.t1;
OX465275.1_Tachina_grossa_genome_assembly,_chromosome:_2	AUGUSTUS	CDS	131573023	131573099	0.72	+	0	ID=g14545.t1.CDS1;Parent=g14545.t1;
OX465275.1_Tachina_grossa_genome_assembly,_chromosome:_2	AUGUSTUS	exon	131573023	131573099	.	+	.	ID=g14545.t1.exon1;Parent=g14545.t1;
OX465275.1_Tachina_grossa_genome_assembly,_chromosome:_2	AUGUSTUS	intron	131573100	131577588	0.72	+	.	ID=g14545.t1.intron1;Parent=g14545.t1;
OX465275.1_Tachina_grossa_genome_assembly,_chromosome:_2	AUGUSTUS	CDS	131577589	131577785	1	+	1	ID=g14545.t1.CDS2;Parent=g14545.t1;
OX465275.1_Tachina_grossa_genome_assembly,_chromosome:_2	AUGUSTUS	exon	131577589	131577785	.	+	.	ID=g14545.t1.exon2;Parent=g14545.t1;
OX465275.1_Tachina_grossa_genome_assembly,_chromosome:_2	AUGUSTUS	intron	131577786	131577856	1	+	.	ID=g14545.t1.intron2;Parent=g14545.t1;
OX465275.1_Tachina_grossa_genome_assembly,_chromosome:_2	AUGUSTUS	CDS	131577857	131578050	1	+	2	ID=g14545.t1.CDS3;Parent=g14545.t1;
OX465275.1_Tachina_grossa_genome_assembly,_chromosome:_2	AUGUSTUS	exon	131577857	131578050	.	+	.	ID=g14545.t1.exon3;Parent=g14545.t1;
OX465275.1_Tachina_grossa_genome_assembly,_chromosome:_2	AUGUSTUS	stop_codon	131578048	131578050	.	+	0	ID=g14545.t1.stop1;Parent=g14545.t1;
OX465275.1_Tachina_grossa_genome_assembly,_chromosome:_2	GeneMark.hmm3	mRNA	131577638	131578050	.	+	.	ID=g14545.t2;Parent=g14545;
OX465275.1_Tachina_grossa_genome_assembly,_chromosome:_2	GeneMark.hmm3	start_codon	131577638	131577640	.	+	0	ID=g14545.t2.start1;Parent=g14545.t2;
OX465275.1_Tachina_grossa_genome_assembly,_chromosome:_2	GeneMark.hmm3	CDS	131577638	131577785	.	+	0	ID=g14545.t2.CDS1;Parent=g14545.t2;
OX465275.1_Tachina_grossa_genome_assembly,_chromosome:_2	GeneMark.hmm3	exon	131577638	131577785	0	+	.	ID=g14545.t2.exon1;Parent=g14545.t2;
OX465275.1_Tachina_grossa_genome_assembly,_chromosome:_2	GeneMark.hmm3	intron	131577786	131577856	.	+	2	ID=g14545.t2.intron1;Parent=g14545.t2;
OX465275.1_Tachina_grossa_genome_assembly,_chromosome:_2	GeneMark.hmm3	CDS	131577857	131578050	.	+	2	ID=g14545.t2.CDS2;Parent=g14545.t2;
OX465275.1_Tachina_grossa_genome_assembly,_chromosome:_2	GeneMark.hmm3	exon	131577857	131578050	0	+	.	ID=g14545.t2.exon2;Parent=g14545.t2;
OX465275.1_Tachina_grossa_genome_assembly,_chromosome:_2	GeneMark.hmm3	stop_codon	131578048	131578050	.	+	0	ID=g14545.t2.stop1;Parent=g14545.t2;
OX465275.1_Tachina_grossa_genome_assembly,_chromosome:_2	AUGUSTUS	gene	131576011	131576445	.	-	.	ID=g14546;
OX465275.1_Tachina_grossa_genome_assembly,_chromosome:_2	AUGUSTUS	mRNA	131576011	131576445	0.86	-	.	ID=g14546.t1;Parent=g14546;
OX465275.1_Tachina_grossa_genome_assembly,_chromosome:_2	AUGUSTUS	stop_codon	131576011	131576013	.	-	0	ID=g14546.t1.stop1;Parent=g14546.t1;
OX465275.1_Tachina_grossa_genome_assembly,_chromosome:_2	AUGUSTUS	CDS	131576011	131576445	0.86	-	0	ID=g14546.t1.CDS1;Parent=g14546.t1;
OX465275.1_Tachina_grossa_genome_assembly,_chromosome:_2	AUGUSTUS	exon	131576011	131576445	.	-	.	ID=g14546.t1.exon1;Parent=g14546.t1;
OX465275.1_Tachina_grossa_genome_assembly,_chromosome:_2	AUGUSTUS	start_codon	131576443	131576445	.	-	0	ID=g14546.t1.start1;Parent=g14546.t1;
OX465275.1_Tachina_grossa_genome_assembly,_chromosome:_2	AUGUSTUS	gene	131596128	131597144	.	+	.	ID=g14547;
OX465275.1_Tachina_grossa_genome_assembly,_chromosome:_2	AUGUSTUS	mRNA	131596128	131597144	0.47	+	.	ID=g14547.t1;Parent=g14547;
OX465275.1_Tachina_grossa_genome_assembly,_chromosome:_2	AUGUSTUS	start_codon	131596128	131596130	.	+	0	ID=g14547.t1.start1;Parent=g14547.t1;
OX465275.1_Tachina_grossa_genome_assembly,_chromosome:_2	AUGUSTUS	CDS	131596128	131597012	0.47	+	0	ID=g14547.t1.CDS1;Parent=g14547.t1;
OX465275.1_Tachina_grossa_genome_assembly,_chromosome:_2	AUGUSTUS	exon	131596128	131597012	.	+	.	ID=g14547.t1.exon1;Parent=g14547.t1;
OX465275.1_Tachina_grossa_genome_assembly,_chromosome:_2	AUGUSTUS	intron	131597013	131597078	0.57	+	.	ID=g14547.t1.intron1;Parent=g14547.t1;
OX465275.1_Tachina_grossa_genome_assembly,_chromosome:_2	AUGUSTUS	CDS	131597079	131597144	0.68	+	0	ID=g14547.t1.CDS2;Parent=g14547.t1;
OX465275.1_Tachina_grossa_genome_assembly,_chromosome:_2	AUGUSTUS	exon	131597079	131597144	.	+	.	ID=g14547.t1.exon2;Parent=g14547.t1;
OX465275.1_Tachina_grossa_genome_assembly,_chromosome:_2	AUGUSTUS	stop_codon	131597142	131597144	.	+	0	ID=g14547.t1.stop1;Parent=g14547.t1;
OX465275.1_Tachina_grossa_genome_assembly,_chromosome:_2	AUGUSTUS	gene	131597656	131597877	.	+	.	ID=g14548;
OX465275.1_Tachina_grossa_genome_assembly,_chromosome:_2	AUGUSTUS	mRNA	131597656	131597877	0.95	+	.	ID=g14548.t1;Parent=g14548;
OX465275.1_Tachina_grossa_genome_assembly,_chromosome:_2	AUGUSTUS	start_codon	131597656	131597658	.	+	0	ID=g14548.t1.start1;Parent=g14548.t1;
OX465275.1_Tachina_grossa_genome_assembly,_chromosome:_2	AUGUSTUS	CDS	131597656	131597877	0.95	+	0	ID=g14548.t1.CDS1;Parent=g14548.t1;
OX465275.1_Tachina_grossa_genome_assembly,_chromosome:_2	AUGUSTUS	exon	131597656	131597877	.	+	.	ID=g14548.t1.exon1;Parent=g14548.t1;
OX465275.1_Tachina_grossa_genome_assembly,_chromosome:_2	AUGUSTUS	stop_codon	131597875	131597877	.	+	0	ID=g14548.t1.stop1;Parent=g14548.t1;
OX465275.1_Tachina_grossa_genome_assembly,_chromosome:_2	AUGUSTUS	gene	131598507	131598728	.	+	.	ID=g14549;
OX465275.1_Tachina_grossa_genome_assembly,_chromosome:_2	AUGUSTUS	mRNA	131598507	131598728	1	+	.	ID=g14549.t1;Parent=g14549;
OX465275.1_Tachina_grossa_genome_assembly,_chromosome:_2	AUGUSTUS	start_codon	131598507	131598509	.	+	0	ID=g14549.t1.start1;Parent=g14549.t1;
OX465275.1_Tachina_grossa_genome_assembly,_chromosome:_2	AUGUSTUS	CDS	131598507	131598728	1	+	0	ID=g14549.t1.CDS1;Parent=g14549.t1;
OX465275.1_Tachina_grossa_genome_assembly,_chromosome:_2	AUGUSTUS	exon	131598507	131598728	.	+	.	ID=g14549.t1.exon1;Parent=g14549.t1;
OX465275.1_Tachina_grossa_genome_assembly,_chromosome:_2	AUGUSTUS	stop_codon	131598726	131598728	.	+	0	ID=g14549.t1.stop1;Parent=g14549.t1;
OX465275.1_Tachina_grossa_genome_assembly,_chromosome:_2	AUGUSTUS	gene	131598828	131599901	.	+	.	ID=g14550;
OX465275.1_Tachina_grossa_genome_assembly,_chromosome:_2	AUGUSTUS	mRNA	131599233	131599901	0.79	+	.	ID=g14550.t1;Parent=g14550;
OX465275.1_Tachina_grossa_genome_assembly,_chromosome:_2	AUGUSTUS	start_codon	131599233	131599235	.	+	0	ID=g14550.t1.start1;Parent=g14550.t1;
OX465275.1_Tachina_grossa_genome_assembly,_chromosome:_2	AUGUSTUS	CDS	131599233	131599901	0.79	+	0	ID=g14550.t1.CDS1;Parent=g14550.t1;
OX465275.1_Tachina_grossa_genome_assembly,_chromosome:_2	AUGUSTUS	exon	131599233	131599901	.	+	.	ID=g14550.t1.exon1;Parent=g14550.t1;
OX465275.1_Tachina_grossa_genome_assembly,_chromosome:_2	AUGUSTUS	stop_codon	131599899	131599901	.	+	0	ID=g14550.t1.stop1;Parent=g14550.t1;
OX465275.1_Tachina_grossa_genome_assembly,_chromosome:_2	AUGUSTUS	mRNA	131598828	131599901	0.41	+	.	ID=g14550.t2;Parent=g14550;
OX465275.1_Tachina_grossa_genome_assembly,_chromosome:_2	AUGUSTUS	start_codon	131598828	131598830	.	+	0	ID=g14550.t2.start1;Parent=g14550.t2;
OX465275.1_Tachina_grossa_genome_assembly,_chromosome:_2	AUGUSTUS	CDS	131598828	131598890	0.95	+	0	ID=g14550.t2.CDS1;Parent=g14550.t2;
OX465275.1_Tachina_grossa_genome_assembly,_chromosome:_2	AUGUSTUS	exon	131598828	131598890	.	+	.	ID=g14550.t2.exon1;Parent=g14550.t2;
OX465275.1_Tachina_grossa_genome_assembly,_chromosome:_2	AUGUSTUS	intron	131598891	131599187	0.41	+	.	ID=g14550.t2.intron1;Parent=g14550.t2;
OX465275.1_Tachina_grossa_genome_assembly,_chromosome:_2	AUGUSTUS	CDS	131599188	131599901	0.42	+	0	ID=g14550.t2.CDS2;Parent=g14550.t2;
OX465275.1_Tachina_grossa_genome_assembly,_chromosome:_2	AUGUSTUS	exon	131599188	131599901	.	+	.	ID=g14550.t2.exon2;Parent=g14550.t2;
OX465275.1_Tachina_grossa_genome_assembly,_chromosome:_2	AUGUSTUS	stop_codon	131599899	131599901	.	+	0	ID=g14550.t2.stop1;Parent=g14550.t2;
OX465275.1_Tachina_grossa_genome_assembly,_chromosome:_2	AUGUSTUS	gene	131770797	131771638	.	+	.	ID=g14551;
OX465275.1_Tachina_grossa_genome_assembly,_chromosome:_2	AUGUSTUS	mRNA	131770797	131771638	0.91	+	.	ID=g14551.t1;Parent=g14551;
OX465275.1_Tachina_grossa_genome_assembly,_chromosome:_2	AUGUSTUS	start_codon	131770797	131770799	.	+	0	ID=g14551.t1.start1;Parent=g14551.t1;
OX465275.1_Tachina_grossa_genome_assembly,_chromosome:_2	AUGUSTUS	CDS	131770797	131771070	0.93	+	0	ID=g14551.t1.CDS1;Parent=g14551.t1;
OX465275.1_Tachina_grossa_genome_assembly,_chromosome:_2	AUGUSTUS	exon	131770797	131771070	.	+	.	ID=g14551.t1.exon1;Parent=g14551.t1;
OX465275.1_Tachina_grossa_genome_assembly,_chromosome:_2	AUGUSTUS	intron	131771071	131771480	0.98	+	.	ID=g14551.t1.intron1;Parent=g14551.t1;
OX465275.1_Tachina_grossa_genome_assembly,_chromosome:_2	AUGUSTUS	CDS	131771481	131771638	1	+	2	ID=g14551.t1.CDS2;Parent=g14551.t1;
OX465275.1_Tachina_grossa_genome_assembly,_chromosome:_2	AUGUSTUS	exon	131771481	131771638	.	+	.	ID=g14551.t1.exon2;Parent=g14551.t1;
OX465275.1_Tachina_grossa_genome_assembly,_chromosome:_2	AUGUSTUS	stop_codon	131771636	131771638	.	+	0	ID=g14551.t1.stop1;Parent=g14551.t1;
OX465275.1_Tachina_grossa_genome_assembly,_chromosome:_2	AUGUSTUS	mRNA	131770797	131771638	0.27	+	.	ID=g14551.t2;Parent=g14551;
OX465275.1_Tachina_grossa_genome_assembly,_chromosome:_2	AUGUSTUS	start_codon	131770797	131770799	.	+	0	ID=g14551.t2.start1;Parent=g14551.t2;
OX465275.1_Tachina_grossa_genome_assembly,_chromosome:_2	AUGUSTUS	CDS	131770797	131771070	0.39	+	0	ID=g14551.t2.CDS1;Parent=g14551.t2;
OX465275.1_Tachina_grossa_genome_assembly,_chromosome:_2	AUGUSTUS	exon	131770797	131771070	.	+	.	ID=g14551.t2.exon1;Parent=g14551.t2;
OX465275.1_Tachina_grossa_genome_assembly,_chromosome:_2	AUGUSTUS	intron	131771071	131771136	0.32	+	.	ID=g14551.t2.intron1;Parent=g14551.t2;
OX465275.1_Tachina_grossa_genome_assembly,_chromosome:_2	AUGUSTUS	CDS	131771137	131771400	0.31	+	2	ID=g14551.t2.CDS2;Parent=g14551.t2;
OX465275.1_Tachina_grossa_genome_assembly,_chromosome:_2	AUGUSTUS	exon	131771137	131771400	.	+	.	ID=g14551.t2.exon2;Parent=g14551.t2;
OX465275.1_Tachina_grossa_genome_assembly,_chromosome:_2	AUGUSTUS	intron	131771401	131771480	0.85	+	.	ID=g14551.t2.intron2;Parent=g14551.t2;
OX465275.1_Tachina_grossa_genome_assembly,_chromosome:_2	AUGUSTUS	CDS	131771481	131771638	1	+	2	ID=g14551.t2.CDS3;Parent=g14551.t2;
OX465275.1_Tachina_grossa_genome_assembly,_chromosome:_2	AUGUSTUS	exon	131771481	131771638	.	+	.	ID=g14551.t2.exon3;Parent=g14551.t2;
OX465275.1_Tachina_grossa_genome_assembly,_chromosome:_2	AUGUSTUS	stop_codon	131771636	131771638	.	+	0	ID=g14551.t2.stop1;Parent=g14551.t2;
OX465275.1_Tachina_grossa_genome_assembly,_chromosome:_2	AUGUSTUS	gene	131899536	131901164	.	+	.	ID=g14552;
OX465275.1_Tachina_grossa_genome_assembly,_chromosome:_2	AUGUSTUS	mRNA	131899536	131901164	1	+	.	ID=g14552.t1;Parent=g14552;
OX465275.1_Tachina_grossa_genome_assembly,_chromosome:_2	AUGUSTUS	start_codon	131899536	131899538	.	+	0	ID=g14552.t1.start1;Parent=g14552.t1;
OX465275.1_Tachina_grossa_genome_assembly,_chromosome:_2	AUGUSTUS	CDS	131899536	131901164	1	+	0	ID=g14552.t1.CDS1;Parent=g14552.t1;
OX465275.1_Tachina_grossa_genome_assembly,_chromosome:_2	AUGUSTUS	exon	131899536	131901164	.	+	.	ID=g14552.t1.exon1;Parent=g14552.t1;
OX465275.1_Tachina_grossa_genome_assembly,_chromosome:_2	AUGUSTUS	stop_codon	131901162	131901164	.	+	0	ID=g14552.t1.stop1;Parent=g14552.t1;
OX465275.1_Tachina_grossa_genome_assembly,_chromosome:_2	AUGUSTUS	gene	131903427	131904629	.	+	.	ID=g14553;
OX465275.1_Tachina_grossa_genome_assembly,_chromosome:_2	AUGUSTUS	mRNA	131903427	131904629	0.93	+	.	ID=g14553.t1;Parent=g14553;
OX465275.1_Tachina_grossa_genome_assembly,_chromosome:_2	AUGUSTUS	start_codon	131903427	131903429	.	+	0	ID=g14553.t1.start1;Parent=g14553.t1;
OX465275.1_Tachina_grossa_genome_assembly,_chromosome:_2	AUGUSTUS	CDS	131903427	131904629	0.93	+	0	ID=g14553.t1.CDS1;Parent=g14553.t1;
OX465275.1_Tachina_grossa_genome_assembly,_chromosome:_2	AUGUSTUS	exon	131903427	131904629	.	+	.	ID=g14553.t1.exon1;Parent=g14553.t1;
OX465275.1_Tachina_grossa_genome_assembly,_chromosome:_2	AUGUSTUS	stop_codon	131904627	131904629	.	+	0	ID=g14553.t1.stop1;Parent=g14553.t1;
OX465275.1_Tachina_grossa_genome_assembly,_chromosome:_2	AUGUSTUS	gene	131906486	131908065	.	-	.	ID=g14554;
OX465275.1_Tachina_grossa_genome_assembly,_chromosome:_2	AUGUSTUS	mRNA	131906486	131908065	1	-	.	ID=g14554.t1;Parent=g14554;
OX465275.1_Tachina_grossa_genome_assembly,_chromosome:_2	AUGUSTUS	stop_codon	131906486	131906488	.	-	0	ID=g14554.t1.stop1;Parent=g14554.t1;
OX465275.1_Tachina_grossa_genome_assembly,_chromosome:_2	AUGUSTUS	CDS	131906486	131906658	1	-	2	ID=g14554.t1.CDS1;Parent=g14554.t1;
OX465275.1_Tachina_grossa_genome_assembly,_chromosome:_2	AUGUSTUS	exon	131906486	131906658	.	-	.	ID=g14554.t1.exon1;Parent=g14554.t1;
OX465275.1_Tachina_grossa_genome_assembly,_chromosome:_2	AUGUSTUS	intron	131906659	131907327	1	-	.	ID=g14554.t1.intron1;Parent=g14554.t1;
OX465275.1_Tachina_grossa_genome_assembly,_chromosome:_2	AUGUSTUS	CDS	131907328	131907481	1	-	0	ID=g14554.t1.CDS2;Parent=g14554.t1;
OX465275.1_Tachina_grossa_genome_assembly,_chromosome:_2	AUGUSTUS	exon	131907328	131907481	.	-	.	ID=g14554.t1.exon2;Parent=g14554.t1;
OX465275.1_Tachina_grossa_genome_assembly,_chromosome:_2	AUGUSTUS	intron	131907482	131907560	1	-	.	ID=g14554.t1.intron2;Parent=g14554.t1;
OX465275.1_Tachina_grossa_genome_assembly,_chromosome:_2	AUGUSTUS	CDS	131907561	131907742	1	-	2	ID=g14554.t1.CDS3;Parent=g14554.t1;
OX465275.1_Tachina_grossa_genome_assembly,_chromosome:_2	AUGUSTUS	exon	131907561	131907742	.	-	.	ID=g14554.t1.exon3;Parent=g14554.t1;
OX465275.1_Tachina_grossa_genome_assembly,_chromosome:_2	AUGUSTUS	intron	131907743	131908037	1	-	.	ID=g14554.t1.intron3;Parent=g14554.t1;
OX465275.1_Tachina_grossa_genome_assembly,_chromosome:_2	AUGUSTUS	CDS	131908038	131908065	1	-	0	ID=g14554.t1.CDS4;Parent=g14554.t1;
OX465275.1_Tachina_grossa_genome_assembly,_chromosome:_2	AUGUSTUS	exon	131908038	131908065	.	-	.	ID=g14554.t1.exon4;Parent=g14554.t1;
OX465275.1_Tachina_grossa_genome_assembly,_chromosome:_2	AUGUSTUS	start_codon	131908063	131908065	.	-	0	ID=g14554.t1.start1;Parent=g14554.t1;
OX465275.1_Tachina_grossa_genome_assembly,_chromosome:_2	AUGUSTUS	mRNA	131906486	131907704	0.71	-	.	ID=g14554.t2;Parent=g14554;
OX465275.1_Tachina_grossa_genome_assembly,_chromosome:_2	AUGUSTUS	stop_codon	131906486	131906488	.	-	0	ID=g14554.t2.stop1;Parent=g14554.t2;
OX465275.1_Tachina_grossa_genome_assembly,_chromosome:_2	AUGUSTUS	CDS	131906486	131906658	1	-	2	ID=g14554.t2.CDS1;Parent=g14554.t2;
OX465275.1_Tachina_grossa_genome_assembly,_chromosome:_2	AUGUSTUS	exon	131906486	131906658	.	-	.	ID=g14554.t2.exon1;Parent=g14554.t2;
OX465275.1_Tachina_grossa_genome_assembly,_chromosome:_2	AUGUSTUS	intron	131906659	131907327	1	-	.	ID=g14554.t2.intron1;Parent=g14554.t2;
OX465275.1_Tachina_grossa_genome_assembly,_chromosome:_2	AUGUSTUS	CDS	131907328	131907481	1	-	0	ID=g14554.t2.CDS2;Parent=g14554.t2;
OX465275.1_Tachina_grossa_genome_assembly,_chromosome:_2	AUGUSTUS	exon	131907328	131907481	.	-	.	ID=g14554.t2.exon2;Parent=g14554.t2;
OX465275.1_Tachina_grossa_genome_assembly,_chromosome:_2	AUGUSTUS	intron	131907482	131907560	1	-	.	ID=g14554.t2.intron2;Parent=g14554.t2;
OX465275.1_Tachina_grossa_genome_assembly,_chromosome:_2	AUGUSTUS	CDS	131907561	131907704	0.71	-	0	ID=g14554.t2.CDS3;Parent=g14554.t2;
OX465275.1_Tachina_grossa_genome_assembly,_chromosome:_2	AUGUSTUS	exon	131907561	131907704	.	-	.	ID=g14554.t2.exon3;Parent=g14554.t2;
OX465275.1_Tachina_grossa_genome_assembly,_chromosome:_2	AUGUSTUS	start_codon	131907702	131907704	.	-	0	ID=g14554.t2.start1;Parent=g14554.t2;
OX465275.1_Tachina_grossa_genome_assembly,_chromosome:_2	AUGUSTUS	gene	131943342	131946566	.	+	.	ID=g14555;
OX465275.1_Tachina_grossa_genome_assembly,_chromosome:_2	AUGUSTUS	mRNA	131943342	131946566	0.39	+	.	ID=g14555.t1;Parent=g14555;
OX465275.1_Tachina_grossa_genome_assembly,_chromosome:_2	AUGUSTUS	start_codon	131943342	131943344	.	+	0	ID=g14555.t1.start1;Parent=g14555.t1;
OX465275.1_Tachina_grossa_genome_assembly,_chromosome:_2	AUGUSTUS	CDS	131943342	131943547	1	+	0	ID=g14555.t1.CDS1;Parent=g14555.t1;
OX465275.1_Tachina_grossa_genome_assembly,_chromosome:_2	AUGUSTUS	exon	131943342	131943547	.	+	.	ID=g14555.t1.exon1;Parent=g14555.t1;
OX465275.1_Tachina_grossa_genome_assembly,_chromosome:_2	AUGUSTUS	intron	131943548	131943623	1	+	.	ID=g14555.t1.intron1;Parent=g14555.t1;
OX465275.1_Tachina_grossa_genome_assembly,_chromosome:_2	AUGUSTUS	CDS	131943624	131943897	1	+	1	ID=g14555.t1.CDS2;Parent=g14555.t1;
OX465275.1_Tachina_grossa_genome_assembly,_chromosome:_2	AUGUSTUS	exon	131943624	131943897	.	+	.	ID=g14555.t1.exon2;Parent=g14555.t1;
OX465275.1_Tachina_grossa_genome_assembly,_chromosome:_2	AUGUSTUS	intron	131943898	131943965	1	+	.	ID=g14555.t1.intron2;Parent=g14555.t1;
OX465275.1_Tachina_grossa_genome_assembly,_chromosome:_2	AUGUSTUS	CDS	131943966	131944233	1	+	0	ID=g14555.t1.CDS3;Parent=g14555.t1;
OX465275.1_Tachina_grossa_genome_assembly,_chromosome:_2	AUGUSTUS	exon	131943966	131944233	.	+	.	ID=g14555.t1.exon3;Parent=g14555.t1;
OX465275.1_Tachina_grossa_genome_assembly,_chromosome:_2	AUGUSTUS	intron	131944234	131944291	1	+	.	ID=g14555.t1.intron3;Parent=g14555.t1;
OX465275.1_Tachina_grossa_genome_assembly,_chromosome:_2	AUGUSTUS	CDS	131944292	131944586	1	+	2	ID=g14555.t1.CDS4;Parent=g14555.t1;
OX465275.1_Tachina_grossa_genome_assembly,_chromosome:_2	AUGUSTUS	exon	131944292	131944586	.	+	.	ID=g14555.t1.exon4;Parent=g14555.t1;
OX465275.1_Tachina_grossa_genome_assembly,_chromosome:_2	AUGUSTUS	intron	131944587	131944651	1	+	.	ID=g14555.t1.intron4;Parent=g14555.t1;
OX465275.1_Tachina_grossa_genome_assembly,_chromosome:_2	AUGUSTUS	CDS	131944652	131944858	0.96	+	1	ID=g14555.t1.CDS5;Parent=g14555.t1;
OX465275.1_Tachina_grossa_genome_assembly,_chromosome:_2	AUGUSTUS	exon	131944652	131944858	.	+	.	ID=g14555.t1.exon5;Parent=g14555.t1;
OX465275.1_Tachina_grossa_genome_assembly,_chromosome:_2	AUGUSTUS	intron	131944859	131946526	0.39	+	.	ID=g14555.t1.intron5;Parent=g14555.t1;
OX465275.1_Tachina_grossa_genome_assembly,_chromosome:_2	AUGUSTUS	CDS	131946527	131946566	0.39	+	1	ID=g14555.t1.CDS6;Parent=g14555.t1;
OX465275.1_Tachina_grossa_genome_assembly,_chromosome:_2	AUGUSTUS	exon	131946527	131946566	.	+	.	ID=g14555.t1.exon6;Parent=g14555.t1;
OX465275.1_Tachina_grossa_genome_assembly,_chromosome:_2	AUGUSTUS	stop_codon	131946564	131946566	.	+	0	ID=g14555.t1.stop1;Parent=g14555.t1;
OX465275.1_Tachina_grossa_genome_assembly,_chromosome:_2	AUGUSTUS	gene	131947428	131948812	.	-	.	ID=g14556;
OX465275.1_Tachina_grossa_genome_assembly,_chromosome:_2	AUGUSTUS	mRNA	131947428	131948812	0.25	-	.	ID=g14556.t1;Parent=g14556;
OX465275.1_Tachina_grossa_genome_assembly,_chromosome:_2	AUGUSTUS	stop_codon	131947428	131947430	.	-	0	ID=g14556.t1.stop1;Parent=g14556.t1;
OX465275.1_Tachina_grossa_genome_assembly,_chromosome:_2	AUGUSTUS	CDS	131947428	131947511	0.38	-	0	ID=g14556.t1.CDS1;Parent=g14556.t1;
OX465275.1_Tachina_grossa_genome_assembly,_chromosome:_2	AUGUSTUS	exon	131947428	131947511	.	-	.	ID=g14556.t1.exon1;Parent=g14556.t1;
OX465275.1_Tachina_grossa_genome_assembly,_chromosome:_2	AUGUSTUS	intron	131947512	131947870	0.25	-	.	ID=g14556.t1.intron1;Parent=g14556.t1;
OX465275.1_Tachina_grossa_genome_assembly,_chromosome:_2	AUGUSTUS	CDS	131947871	131948812	0.29	-	0	ID=g14556.t1.CDS2;Parent=g14556.t1;
OX465275.1_Tachina_grossa_genome_assembly,_chromosome:_2	AUGUSTUS	exon	131947871	131948812	.	-	.	ID=g14556.t1.exon2;Parent=g14556.t1;
OX465275.1_Tachina_grossa_genome_assembly,_chromosome:_2	AUGUSTUS	start_codon	131948810	131948812	.	-	0	ID=g14556.t1.start1;Parent=g14556.t1;
OX465275.1_Tachina_grossa_genome_assembly,_chromosome:_2	AUGUSTUS	gene	131949042	131949269	.	-	.	ID=g14557;
OX465275.1_Tachina_grossa_genome_assembly,_chromosome:_2	AUGUSTUS	mRNA	131949042	131949269	1	-	.	ID=g14557.t1;Parent=g14557;
OX465275.1_Tachina_grossa_genome_assembly,_chromosome:_2	AUGUSTUS	stop_codon	131949042	131949044	.	-	0	ID=g14557.t1.stop1;Parent=g14557.t1;
OX465275.1_Tachina_grossa_genome_assembly,_chromosome:_2	AUGUSTUS	CDS	131949042	131949269	1	-	0	ID=g14557.t1.CDS1;Parent=g14557.t1;
OX465275.1_Tachina_grossa_genome_assembly,_chromosome:_2	AUGUSTUS	exon	131949042	131949269	.	-	.	ID=g14557.t1.exon1;Parent=g14557.t1;
OX465275.1_Tachina_grossa_genome_assembly,_chromosome:_2	AUGUSTUS	start_codon	131949267	131949269	.	-	0	ID=g14557.t1.start1;Parent=g14557.t1;
OX465275.1_Tachina_grossa_genome_assembly,_chromosome:_2	AUGUSTUS	gene	131949316	131954314	.	-	.	ID=g14558;
OX465275.1_Tachina_grossa_genome_assembly,_chromosome:_2	AUGUSTUS	mRNA	131949316	131954314	0.32	-	.	ID=g14558.t1;Parent=g14558;
OX465275.1_Tachina_grossa_genome_assembly,_chromosome:_2	AUGUSTUS	stop_codon	131949316	131949318	.	-	0	ID=g14558.t1.stop1;Parent=g14558.t1;
OX465275.1_Tachina_grossa_genome_assembly,_chromosome:_2	AUGUSTUS	CDS	131949316	131949394	0.66	-	1	ID=g14558.t1.CDS1;Parent=g14558.t1;
OX465275.1_Tachina_grossa_genome_assembly,_chromosome:_2	AUGUSTUS	exon	131949316	131949394	.	-	.	ID=g14558.t1.exon1;Parent=g14558.t1;
OX465275.1_Tachina_grossa_genome_assembly,_chromosome:_2	AUGUSTUS	intron	131949395	131949477	0.66	-	.	ID=g14558.t1.intron1;Parent=g14558.t1;
OX465275.1_Tachina_grossa_genome_assembly,_chromosome:_2	AUGUSTUS	CDS	131949478	131949616	0.37	-	2	ID=g14558.t1.CDS2;Parent=g14558.t1;
OX465275.1_Tachina_grossa_genome_assembly,_chromosome:_2	AUGUSTUS	exon	131949478	131949616	.	-	.	ID=g14558.t1.exon2;Parent=g14558.t1;
OX465275.1_Tachina_grossa_genome_assembly,_chromosome:_2	AUGUSTUS	intron	131949617	131953995	0.37	-	.	ID=g14558.t1.intron2;Parent=g14558.t1;
OX465275.1_Tachina_grossa_genome_assembly,_chromosome:_2	AUGUSTUS	CDS	131953996	131954314	0.87	-	0	ID=g14558.t1.CDS3;Parent=g14558.t1;
OX465275.1_Tachina_grossa_genome_assembly,_chromosome:_2	AUGUSTUS	exon	131953996	131954314	.	-	.	ID=g14558.t1.exon3;Parent=g14558.t1;
OX465275.1_Tachina_grossa_genome_assembly,_chromosome:_2	AUGUSTUS	start_codon	131954312	131954314	.	-	0	ID=g14558.t1.start1;Parent=g14558.t1;
OX465275.1_Tachina_grossa_genome_assembly,_chromosome:_2	AUGUSTUS	gene	131959087	131974974	.	+	.	ID=g14559;
OX465275.1_Tachina_grossa_genome_assembly,_chromosome:_2	AUGUSTUS	mRNA	131959087	131974974	0.98	+	.	ID=g14559.t1;Parent=g14559;
OX465275.1_Tachina_grossa_genome_assembly,_chromosome:_2	AUGUSTUS	start_codon	131959087	131959089	.	+	0	ID=g14559.t1.start1;Parent=g14559.t1;
OX465275.1_Tachina_grossa_genome_assembly,_chromosome:_2	AUGUSTUS	CDS	131959087	131959245	0.98	+	0	ID=g14559.t1.CDS1;Parent=g14559.t1;
OX465275.1_Tachina_grossa_genome_assembly,_chromosome:_2	AUGUSTUS	exon	131959087	131959245	.	+	.	ID=g14559.t1.exon1;Parent=g14559.t1;
OX465275.1_Tachina_grossa_genome_assembly,_chromosome:_2	AUGUSTUS	intron	131959246	131967826	0.98	+	.	ID=g14559.t1.intron1;Parent=g14559.t1;
OX465275.1_Tachina_grossa_genome_assembly,_chromosome:_2	AUGUSTUS	CDS	131967827	131968015	1	+	0	ID=g14559.t1.CDS2;Parent=g14559.t1;
OX465275.1_Tachina_grossa_genome_assembly,_chromosome:_2	AUGUSTUS	exon	131967827	131968015	.	+	.	ID=g14559.t1.exon2;Parent=g14559.t1;
OX465275.1_Tachina_grossa_genome_assembly,_chromosome:_2	AUGUSTUS	intron	131968016	131968094	1	+	.	ID=g14559.t1.intron2;Parent=g14559.t1;
OX465275.1_Tachina_grossa_genome_assembly,_chromosome:_2	AUGUSTUS	CDS	131968095	131968219	1	+	0	ID=g14559.t1.CDS3;Parent=g14559.t1;
OX465275.1_Tachina_grossa_genome_assembly,_chromosome:_2	AUGUSTUS	exon	131968095	131968219	.	+	.	ID=g14559.t1.exon3;Parent=g14559.t1;
OX465275.1_Tachina_grossa_genome_assembly,_chromosome:_2	AUGUSTUS	intron	131968220	131968448	1	+	.	ID=g14559.t1.intron3;Parent=g14559.t1;
OX465275.1_Tachina_grossa_genome_assembly,_chromosome:_2	AUGUSTUS	CDS	131968449	131968835	1	+	1	ID=g14559.t1.CDS4;Parent=g14559.t1;
OX465275.1_Tachina_grossa_genome_assembly,_chromosome:_2	AUGUSTUS	exon	131968449	131968835	.	+	.	ID=g14559.t1.exon4;Parent=g14559.t1;
OX465275.1_Tachina_grossa_genome_assembly,_chromosome:_2	AUGUSTUS	intron	131968836	131968911	1	+	.	ID=g14559.t1.intron4;Parent=g14559.t1;
OX465275.1_Tachina_grossa_genome_assembly,_chromosome:_2	AUGUSTUS	CDS	131968912	131969097	1	+	1	ID=g14559.t1.CDS5;Parent=g14559.t1;
OX465275.1_Tachina_grossa_genome_assembly,_chromosome:_2	AUGUSTUS	exon	131968912	131969097	.	+	.	ID=g14559.t1.exon5;Parent=g14559.t1;
OX465275.1_Tachina_grossa_genome_assembly,_chromosome:_2	AUGUSTUS	intron	131969098	131969163	1	+	.	ID=g14559.t1.intron5;Parent=g14559.t1;
OX465275.1_Tachina_grossa_genome_assembly,_chromosome:_2	AUGUSTUS	CDS	131969164	131969321	1	+	1	ID=g14559.t1.CDS6;Parent=g14559.t1;
OX465275.1_Tachina_grossa_genome_assembly,_chromosome:_2	AUGUSTUS	exon	131969164	131969321	.	+	.	ID=g14559.t1.exon6;Parent=g14559.t1;
OX465275.1_Tachina_grossa_genome_assembly,_chromosome:_2	AUGUSTUS	intron	131969322	131969395	1	+	.	ID=g14559.t1.intron6;Parent=g14559.t1;
OX465275.1_Tachina_grossa_genome_assembly,_chromosome:_2	AUGUSTUS	CDS	131969396	131969601	1	+	2	ID=g14559.t1.CDS7;Parent=g14559.t1;
OX465275.1_Tachina_grossa_genome_assembly,_chromosome:_2	AUGUSTUS	exon	131969396	131969601	.	+	.	ID=g14559.t1.exon7;Parent=g14559.t1;
OX465275.1_Tachina_grossa_genome_assembly,_chromosome:_2	AUGUSTUS	intron	131969602	131974830	1	+	.	ID=g14559.t1.intron7;Parent=g14559.t1;
OX465275.1_Tachina_grossa_genome_assembly,_chromosome:_2	AUGUSTUS	CDS	131974831	131974974	1	+	0	ID=g14559.t1.CDS8;Parent=g14559.t1;
OX465275.1_Tachina_grossa_genome_assembly,_chromosome:_2	AUGUSTUS	exon	131974831	131974974	.	+	.	ID=g14559.t1.exon8;Parent=g14559.t1;
OX465275.1_Tachina_grossa_genome_assembly,_chromosome:_2	AUGUSTUS	stop_codon	131974972	131974974	.	+	0	ID=g14559.t1.stop1;Parent=g14559.t1;
OX465275.1_Tachina_grossa_genome_assembly,_chromosome:_2	AUGUSTUS	mRNA	131959087	131974974	0.96	+	.	ID=g14559.t2;Parent=g14559;
OX465275.1_Tachina_grossa_genome_assembly,_chromosome:_2	AUGUSTUS	start_codon	131959087	131959089	.	+	0	ID=g14559.t2.start1;Parent=g14559.t2;
OX465275.1_Tachina_grossa_genome_assembly,_chromosome:_2	AUGUSTUS	CDS	131959087	131959245	0.96	+	0	ID=g14559.t2.CDS1;Parent=g14559.t2;
OX465275.1_Tachina_grossa_genome_assembly,_chromosome:_2	AUGUSTUS	exon	131959087	131959245	.	+	.	ID=g14559.t2.exon1;Parent=g14559.t2;
OX465275.1_Tachina_grossa_genome_assembly,_chromosome:_2	AUGUSTUS	intron	131959246	131967826	0.96	+	.	ID=g14559.t2.intron1;Parent=g14559.t2;
OX465275.1_Tachina_grossa_genome_assembly,_chromosome:_2	AUGUSTUS	CDS	131967827	131968015	0.99	+	0	ID=g14559.t2.CDS2;Parent=g14559.t2;
OX465275.1_Tachina_grossa_genome_assembly,_chromosome:_2	AUGUSTUS	exon	131967827	131968015	.	+	.	ID=g14559.t2.exon2;Parent=g14559.t2;
OX465275.1_Tachina_grossa_genome_assembly,_chromosome:_2	AUGUSTUS	intron	131968016	131968094	1	+	.	ID=g14559.t2.intron2;Parent=g14559.t2;
OX465275.1_Tachina_grossa_genome_assembly,_chromosome:_2	AUGUSTUS	CDS	131968095	131968219	1	+	0	ID=g14559.t2.CDS3;Parent=g14559.t2;
OX465275.1_Tachina_grossa_genome_assembly,_chromosome:_2	AUGUSTUS	exon	131968095	131968219	.	+	.	ID=g14559.t2.exon3;Parent=g14559.t2;
OX465275.1_Tachina_grossa_genome_assembly,_chromosome:_2	AUGUSTUS	intron	131968220	131968433	1	+	.	ID=g14559.t2.intron3;Parent=g14559.t2;
OX465275.1_Tachina_grossa_genome_assembly,_chromosome:_2	AUGUSTUS	CDS	131968434	131968835	1	+	1	ID=g14559.t2.CDS4;Parent=g14559.t2;
OX465275.1_Tachina_grossa_genome_assembly,_chromosome:_2	AUGUSTUS	exon	131968434	131968835	.	+	.	ID=g14559.t2.exon4;Parent=g14559.t2;
OX465275.1_Tachina_grossa_genome_assembly,_chromosome:_2	AUGUSTUS	intron	131968836	131968911	1	+	.	ID=g14559.t2.intron4;Parent=g14559.t2;
OX465275.1_Tachina_grossa_genome_assembly,_chromosome:_2	AUGUSTUS	CDS	131968912	131969097	1	+	1	ID=g14559.t2.CDS5;Parent=g14559.t2;
OX465275.1_Tachina_grossa_genome_assembly,_chromosome:_2	AUGUSTUS	exon	131968912	131969097	.	+	.	ID=g14559.t2.exon5;Parent=g14559.t2;
OX465275.1_Tachina_grossa_genome_assembly,_chromosome:_2	AUGUSTUS	intron	131969098	131969163	1	+	.	ID=g14559.t2.intron5;Parent=g14559.t2;
OX465275.1_Tachina_grossa_genome_assembly,_chromosome:_2	AUGUSTUS	CDS	131969164	131969321	1	+	1	ID=g14559.t2.CDS6;Parent=g14559.t2;
OX465275.1_Tachina_grossa_genome_assembly,_chromosome:_2	AUGUSTUS	exon	131969164	131969321	.	+	.	ID=g14559.t2.exon6;Parent=g14559.t2;
OX465275.1_Tachina_grossa_genome_assembly,_chromosome:_2	AUGUSTUS	intron	131969322	131969395	1	+	.	ID=g14559.t2.intron6;Parent=g14559.t2;
OX465275.1_Tachina_grossa_genome_assembly,_chromosome:_2	AUGUSTUS	CDS	131969396	131969601	1	+	2	ID=g14559.t2.CDS7;Parent=g14559.t2;
OX465275.1_Tachina_grossa_genome_assembly,_chromosome:_2	AUGUSTUS	exon	131969396	131969601	.	+	.	ID=g14559.t2.exon7;Parent=g14559.t2;
OX465275.1_Tachina_grossa_genome_assembly,_chromosome:_2	AUGUSTUS	intron	131969602	131974830	1	+	.	ID=g14559.t2.intron7;Parent=g14559.t2;
OX465275.1_Tachina_grossa_genome_assembly,_chromosome:_2	AUGUSTUS	CDS	131974831	131974974	1	+	0	ID=g14559.t2.CDS8;Parent=g14559.t2;
OX465275.1_Tachina_grossa_genome_assembly,_chromosome:_2	AUGUSTUS	exon	131974831	131974974	.	+	.	ID=g14559.t2.exon8;Parent=g14559.t2;
OX465275.1_Tachina_grossa_genome_assembly,_chromosome:_2	AUGUSTUS	stop_codon	131974972	131974974	.	+	0	ID=g14559.t2.stop1;Parent=g14559.t2;
OX465275.1_Tachina_grossa_genome_assembly,_chromosome:_2	AUGUSTUS	gene	132003308	132005353	.	-	.	ID=g14560;
OX465275.1_Tachina_grossa_genome_assembly,_chromosome:_2	AUGUSTUS	mRNA	132003308	132005353	0.99	-	.	ID=g14560.t1;Parent=g14560;
OX465275.1_Tachina_grossa_genome_assembly,_chromosome:_2	AUGUSTUS	stop_codon	132003308	132003310	.	-	0	ID=g14560.t1.stop1;Parent=g14560.t1;
OX465275.1_Tachina_grossa_genome_assembly,_chromosome:_2	AUGUSTUS	CDS	132003308	132005353	0.99	-	0	ID=g14560.t1.CDS1;Parent=g14560.t1;
OX465275.1_Tachina_grossa_genome_assembly,_chromosome:_2	AUGUSTUS	exon	132003308	132005353	.	-	.	ID=g14560.t1.exon1;Parent=g14560.t1;
OX465275.1_Tachina_grossa_genome_assembly,_chromosome:_2	AUGUSTUS	start_codon	132005351	132005353	.	-	0	ID=g14560.t1.start1;Parent=g14560.t1;
OX465275.1_Tachina_grossa_genome_assembly,_chromosome:_2	AUGUSTUS	gene	132048495	132048974	.	+	.	ID=g14561;
OX465275.1_Tachina_grossa_genome_assembly,_chromosome:_2	AUGUSTUS	mRNA	132048495	132048974	0.67	+	.	ID=g14561.t1;Parent=g14561;
OX465275.1_Tachina_grossa_genome_assembly,_chromosome:_2	AUGUSTUS	start_codon	132048495	132048497	.	+	0	ID=g14561.t1.start1;Parent=g14561.t1;
OX465275.1_Tachina_grossa_genome_assembly,_chromosome:_2	AUGUSTUS	CDS	132048495	132048710	0.74	+	0	ID=g14561.t1.CDS1;Parent=g14561.t1;
OX465275.1_Tachina_grossa_genome_assembly,_chromosome:_2	AUGUSTUS	exon	132048495	132048710	.	+	.	ID=g14561.t1.exon1;Parent=g14561.t1;
OX465275.1_Tachina_grossa_genome_assembly,_chromosome:_2	AUGUSTUS	intron	132048711	132048845	0.67	+	.	ID=g14561.t1.intron1;Parent=g14561.t1;
OX465275.1_Tachina_grossa_genome_assembly,_chromosome:_2	AUGUSTUS	CDS	132048846	132048974	0.67	+	0	ID=g14561.t1.CDS2;Parent=g14561.t1;
OX465275.1_Tachina_grossa_genome_assembly,_chromosome:_2	AUGUSTUS	exon	132048846	132048974	.	+	.	ID=g14561.t1.exon2;Parent=g14561.t1;
OX465275.1_Tachina_grossa_genome_assembly,_chromosome:_2	AUGUSTUS	stop_codon	132048972	132048974	.	+	0	ID=g14561.t1.stop1;Parent=g14561.t1;
OX465275.1_Tachina_grossa_genome_assembly,_chromosome:_2	AUGUSTUS	gene	132071699	132075202	.	-	.	ID=g14562;
OX465275.1_Tachina_grossa_genome_assembly,_chromosome:_2	AUGUSTUS	mRNA	132071699	132075202	1	-	.	ID=g14562.t1;Parent=g14562;
OX465275.1_Tachina_grossa_genome_assembly,_chromosome:_2	AUGUSTUS	stop_codon	132071699	132071701	.	-	0	ID=g14562.t1.stop1;Parent=g14562.t1;
OX465275.1_Tachina_grossa_genome_assembly,_chromosome:_2	AUGUSTUS	CDS	132071699	132072511	1	-	0	ID=g14562.t1.CDS1;Parent=g14562.t1;
OX465275.1_Tachina_grossa_genome_assembly,_chromosome:_2	AUGUSTUS	exon	132071699	132072511	.	-	.	ID=g14562.t1.exon1;Parent=g14562.t1;
OX465275.1_Tachina_grossa_genome_assembly,_chromosome:_2	AUGUSTUS	intron	132072512	132075091	1	-	.	ID=g14562.t1.intron1;Parent=g14562.t1;
OX465275.1_Tachina_grossa_genome_assembly,_chromosome:_2	AUGUSTUS	CDS	132075092	132075202	1	-	0	ID=g14562.t1.CDS2;Parent=g14562.t1;
OX465275.1_Tachina_grossa_genome_assembly,_chromosome:_2	AUGUSTUS	exon	132075092	132075202	.	-	.	ID=g14562.t1.exon2;Parent=g14562.t1;
OX465275.1_Tachina_grossa_genome_assembly,_chromosome:_2	AUGUSTUS	start_codon	132075200	132075202	.	-	0	ID=g14562.t1.start1;Parent=g14562.t1;
OX465275.1_Tachina_grossa_genome_assembly,_chromosome:_2	AUGUSTUS	gene	132144167	132147507	.	+	.	ID=g14563;
OX465275.1_Tachina_grossa_genome_assembly,_chromosome:_2	AUGUSTUS	mRNA	132144167	132147507	1	+	.	ID=g14563.t1;Parent=g14563;
OX465275.1_Tachina_grossa_genome_assembly,_chromosome:_2	AUGUSTUS	start_codon	132144167	132144169	.	+	0	ID=g14563.t1.start1;Parent=g14563.t1;
OX465275.1_Tachina_grossa_genome_assembly,_chromosome:_2	AUGUSTUS	CDS	132144167	132144277	1	+	0	ID=g14563.t1.CDS1;Parent=g14563.t1;
OX465275.1_Tachina_grossa_genome_assembly,_chromosome:_2	AUGUSTUS	exon	132144167	132144277	.	+	.	ID=g14563.t1.exon1;Parent=g14563.t1;
OX465275.1_Tachina_grossa_genome_assembly,_chromosome:_2	AUGUSTUS	intron	132144278	132146706	1	+	.	ID=g14563.t1.intron1;Parent=g14563.t1;
OX465275.1_Tachina_grossa_genome_assembly,_chromosome:_2	AUGUSTUS	CDS	132146707	132147507	1	+	0	ID=g14563.t1.CDS2;Parent=g14563.t1;
OX465275.1_Tachina_grossa_genome_assembly,_chromosome:_2	AUGUSTUS	exon	132146707	132147507	.	+	.	ID=g14563.t1.exon2;Parent=g14563.t1;
OX465275.1_Tachina_grossa_genome_assembly,_chromosome:_2	AUGUSTUS	stop_codon	132147505	132147507	.	+	0	ID=g14563.t1.stop1;Parent=g14563.t1;
OX465275.1_Tachina_grossa_genome_assembly,_chromosome:_2	AUGUSTUS	gene	132149733	132150884	.	+	.	ID=g14564;
OX465275.1_Tachina_grossa_genome_assembly,_chromosome:_2	AUGUSTUS	mRNA	132149733	132150884	0.83	+	.	ID=g14564.t1;Parent=g14564;
OX465275.1_Tachina_grossa_genome_assembly,_chromosome:_2	AUGUSTUS	start_codon	132149733	132149735	.	+	0	ID=g14564.t1.start1;Parent=g14564.t1;
OX465275.1_Tachina_grossa_genome_assembly,_chromosome:_2	AUGUSTUS	CDS	132149733	132150884	0.83	+	0	ID=g14564.t1.CDS1;Parent=g14564.t1;
OX465275.1_Tachina_grossa_genome_assembly,_chromosome:_2	AUGUSTUS	exon	132149733	132150884	.	+	.	ID=g14564.t1.exon1;Parent=g14564.t1;
OX465275.1_Tachina_grossa_genome_assembly,_chromosome:_2	AUGUSTUS	stop_codon	132150882	132150884	.	+	0	ID=g14564.t1.stop1;Parent=g14564.t1;
OX465275.1_Tachina_grossa_genome_assembly,_chromosome:_2	AUGUSTUS	gene	132182862	132186133	.	-	.	ID=g14565;
OX465275.1_Tachina_grossa_genome_assembly,_chromosome:_2	AUGUSTUS	mRNA	132182862	132186133	1	-	.	ID=g14565.t1;Parent=g14565;
OX465275.1_Tachina_grossa_genome_assembly,_chromosome:_2	AUGUSTUS	stop_codon	132182862	132182864	.	-	0	ID=g14565.t1.stop1;Parent=g14565.t1;
OX465275.1_Tachina_grossa_genome_assembly,_chromosome:_2	AUGUSTUS	CDS	132182862	132183662	1	-	0	ID=g14565.t1.CDS1;Parent=g14565.t1;
OX465275.1_Tachina_grossa_genome_assembly,_chromosome:_2	AUGUSTUS	exon	132182862	132183662	.	-	.	ID=g14565.t1.exon1;Parent=g14565.t1;
OX465275.1_Tachina_grossa_genome_assembly,_chromosome:_2	AUGUSTUS	intron	132183663	132186022	1	-	.	ID=g14565.t1.intron1;Parent=g14565.t1;
OX465275.1_Tachina_grossa_genome_assembly,_chromosome:_2	AUGUSTUS	CDS	132186023	132186133	1	-	0	ID=g14565.t1.CDS2;Parent=g14565.t1;
OX465275.1_Tachina_grossa_genome_assembly,_chromosome:_2	AUGUSTUS	exon	132186023	132186133	.	-	.	ID=g14565.t1.exon2;Parent=g14565.t1;
OX465275.1_Tachina_grossa_genome_assembly,_chromosome:_2	AUGUSTUS	start_codon	132186131	132186133	.	-	0	ID=g14565.t1.start1;Parent=g14565.t1;
OX465275.1_Tachina_grossa_genome_assembly,_chromosome:_2	AUGUSTUS	gene	132256392	132259677	.	+	.	ID=g14566;
OX465275.1_Tachina_grossa_genome_assembly,_chromosome:_2	AUGUSTUS	mRNA	132256392	132259677	1	+	.	ID=g14566.t1;Parent=g14566;
OX465275.1_Tachina_grossa_genome_assembly,_chromosome:_2	AUGUSTUS	start_codon	132256392	132256394	.	+	0	ID=g14566.t1.start1;Parent=g14566.t1;
OX465275.1_Tachina_grossa_genome_assembly,_chromosome:_2	AUGUSTUS	CDS	132256392	132256502	1	+	0	ID=g14566.t1.CDS1;Parent=g14566.t1;
OX465275.1_Tachina_grossa_genome_assembly,_chromosome:_2	AUGUSTUS	exon	132256392	132256502	.	+	.	ID=g14566.t1.exon1;Parent=g14566.t1;
OX465275.1_Tachina_grossa_genome_assembly,_chromosome:_2	AUGUSTUS	intron	132256503	132258876	1	+	.	ID=g14566.t1.intron1;Parent=g14566.t1;
OX465275.1_Tachina_grossa_genome_assembly,_chromosome:_2	AUGUSTUS	CDS	132258877	132259677	1	+	0	ID=g14566.t1.CDS2;Parent=g14566.t1;
OX465275.1_Tachina_grossa_genome_assembly,_chromosome:_2	AUGUSTUS	exon	132258877	132259677	.	+	.	ID=g14566.t1.exon2;Parent=g14566.t1;
OX465275.1_Tachina_grossa_genome_assembly,_chromosome:_2	AUGUSTUS	stop_codon	132259675	132259677	.	+	0	ID=g14566.t1.stop1;Parent=g14566.t1;
OX465275.1_Tachina_grossa_genome_assembly,_chromosome:_2	AUGUSTUS	gene	132273647	132274126	.	-	.	ID=g14567;
OX465275.1_Tachina_grossa_genome_assembly,_chromosome:_2	AUGUSTUS	mRNA	132273647	132274126	0.83	-	.	ID=g14567.t1;Parent=g14567;
OX465275.1_Tachina_grossa_genome_assembly,_chromosome:_2	AUGUSTUS	stop_codon	132273647	132273649	.	-	0	ID=g14567.t1.stop1;Parent=g14567.t1;
OX465275.1_Tachina_grossa_genome_assembly,_chromosome:_2	AUGUSTUS	CDS	132273647	132273775	0.83	-	0	ID=g14567.t1.CDS1;Parent=g14567.t1;
OX465275.1_Tachina_grossa_genome_assembly,_chromosome:_2	AUGUSTUS	exon	132273647	132273775	.	-	.	ID=g14567.t1.exon1;Parent=g14567.t1;
OX465275.1_Tachina_grossa_genome_assembly,_chromosome:_2	AUGUSTUS	intron	132273776	132273910	0.83	-	.	ID=g14567.t1.intron1;Parent=g14567.t1;
OX465275.1_Tachina_grossa_genome_assembly,_chromosome:_2	AUGUSTUS	CDS	132273911	132274126	0.84	-	0	ID=g14567.t1.CDS2;Parent=g14567.t1;
OX465275.1_Tachina_grossa_genome_assembly,_chromosome:_2	AUGUSTUS	exon	132273911	132274126	.	-	.	ID=g14567.t1.exon2;Parent=g14567.t1;
OX465275.1_Tachina_grossa_genome_assembly,_chromosome:_2	AUGUSTUS	start_codon	132274124	132274126	.	-	0	ID=g14567.t1.start1;Parent=g14567.t1;
OX465275.1_Tachina_grossa_genome_assembly,_chromosome:_2	AUGUSTUS	gene	132298323	132299525	.	-	.	ID=g14568;
OX465275.1_Tachina_grossa_genome_assembly,_chromosome:_2	AUGUSTUS	mRNA	132298323	132299525	0.73	-	.	ID=g14568.t1;Parent=g14568;
OX465275.1_Tachina_grossa_genome_assembly,_chromosome:_2	AUGUSTUS	stop_codon	132298323	132298325	.	-	0	ID=g14568.t1.stop1;Parent=g14568.t1;
OX465275.1_Tachina_grossa_genome_assembly,_chromosome:_2	AUGUSTUS	CDS	132298323	132299525	0.73	-	0	ID=g14568.t1.CDS1;Parent=g14568.t1;
OX465275.1_Tachina_grossa_genome_assembly,_chromosome:_2	AUGUSTUS	exon	132298323	132299525	.	-	.	ID=g14568.t1.exon1;Parent=g14568.t1;
OX465275.1_Tachina_grossa_genome_assembly,_chromosome:_2	AUGUSTUS	start_codon	132299523	132299525	.	-	0	ID=g14568.t1.start1;Parent=g14568.t1;
OX465275.1_Tachina_grossa_genome_assembly,_chromosome:_2	AUGUSTUS	gene	132326720	132330032	.	+	.	ID=g14569;
OX465275.1_Tachina_grossa_genome_assembly,_chromosome:_2	AUGUSTUS	mRNA	132326720	132330032	1	+	.	ID=g14569.t1;Parent=g14569;
OX465275.1_Tachina_grossa_genome_assembly,_chromosome:_2	AUGUSTUS	start_codon	132326720	132326722	.	+	0	ID=g14569.t1.start1;Parent=g14569.t1;
OX465275.1_Tachina_grossa_genome_assembly,_chromosome:_2	AUGUSTUS	CDS	132326720	132326830	1	+	0	ID=g14569.t1.CDS1;Parent=g14569.t1;
OX465275.1_Tachina_grossa_genome_assembly,_chromosome:_2	AUGUSTUS	exon	132326720	132326830	.	+	.	ID=g14569.t1.exon1;Parent=g14569.t1;
OX465275.1_Tachina_grossa_genome_assembly,_chromosome:_2	AUGUSTUS	intron	132326831	132329240	1	+	.	ID=g14569.t1.intron1;Parent=g14569.t1;
OX465275.1_Tachina_grossa_genome_assembly,_chromosome:_2	AUGUSTUS	CDS	132329241	132330032	1	+	0	ID=g14569.t1.CDS2;Parent=g14569.t1;
OX465275.1_Tachina_grossa_genome_assembly,_chromosome:_2	AUGUSTUS	exon	132329241	132330032	.	+	.	ID=g14569.t1.exon2;Parent=g14569.t1;
OX465275.1_Tachina_grossa_genome_assembly,_chromosome:_2	AUGUSTUS	stop_codon	132330030	132330032	.	+	0	ID=g14569.t1.stop1;Parent=g14569.t1;
OX465275.1_Tachina_grossa_genome_assembly,_chromosome:_2	AUGUSTUS	gene	132387481	132390793	.	+	.	ID=g14570;
OX465275.1_Tachina_grossa_genome_assembly,_chromosome:_2	AUGUSTUS	mRNA	132387481	132390793	1	+	.	ID=g14570.t1;Parent=g14570;
OX465275.1_Tachina_grossa_genome_assembly,_chromosome:_2	AUGUSTUS	start_codon	132387481	132387483	.	+	0	ID=g14570.t1.start1;Parent=g14570.t1;
OX465275.1_Tachina_grossa_genome_assembly,_chromosome:_2	AUGUSTUS	CDS	132387481	132387591	1	+	0	ID=g14570.t1.CDS1;Parent=g14570.t1;
OX465275.1_Tachina_grossa_genome_assembly,_chromosome:_2	AUGUSTUS	exon	132387481	132387591	.	+	.	ID=g14570.t1.exon1;Parent=g14570.t1;
OX465275.1_Tachina_grossa_genome_assembly,_chromosome:_2	AUGUSTUS	intron	132387592	132390001	1	+	.	ID=g14570.t1.intron1;Parent=g14570.t1;
OX465275.1_Tachina_grossa_genome_assembly,_chromosome:_2	AUGUSTUS	CDS	132390002	132390793	1	+	0	ID=g14570.t1.CDS2;Parent=g14570.t1;
OX465275.1_Tachina_grossa_genome_assembly,_chromosome:_2	AUGUSTUS	exon	132390002	132390793	.	+	.	ID=g14570.t1.exon2;Parent=g14570.t1;
OX465275.1_Tachina_grossa_genome_assembly,_chromosome:_2	AUGUSTUS	stop_codon	132390791	132390793	.	+	0	ID=g14570.t1.stop1;Parent=g14570.t1;
OX465275.1_Tachina_grossa_genome_assembly,_chromosome:_2	AUGUSTUS	gene	132404810	132405289	.	-	.	ID=g14571;
OX465275.1_Tachina_grossa_genome_assembly,_chromosome:_2	AUGUSTUS	mRNA	132404810	132405289	0.79	-	.	ID=g14571.t1;Parent=g14571;
OX465275.1_Tachina_grossa_genome_assembly,_chromosome:_2	AUGUSTUS	stop_codon	132404810	132404812	.	-	0	ID=g14571.t1.stop1;Parent=g14571.t1;
OX465275.1_Tachina_grossa_genome_assembly,_chromosome:_2	AUGUSTUS	CDS	132404810	132404938	0.79	-	0	ID=g14571.t1.CDS1;Parent=g14571.t1;
OX465275.1_Tachina_grossa_genome_assembly,_chromosome:_2	AUGUSTUS	exon	132404810	132404938	.	-	.	ID=g14571.t1.exon1;Parent=g14571.t1;
OX465275.1_Tachina_grossa_genome_assembly,_chromosome:_2	AUGUSTUS	intron	132404939	132405073	0.79	-	.	ID=g14571.t1.intron1;Parent=g14571.t1;
OX465275.1_Tachina_grossa_genome_assembly,_chromosome:_2	AUGUSTUS	CDS	132405074	132405289	0.79	-	0	ID=g14571.t1.CDS2;Parent=g14571.t1;
OX465275.1_Tachina_grossa_genome_assembly,_chromosome:_2	AUGUSTUS	exon	132405074	132405289	.	-	.	ID=g14571.t1.exon2;Parent=g14571.t1;
OX465275.1_Tachina_grossa_genome_assembly,_chromosome:_2	AUGUSTUS	start_codon	132405287	132405289	.	-	0	ID=g14571.t1.start1;Parent=g14571.t1;
OX465275.1_Tachina_grossa_genome_assembly,_chromosome:_2	AUGUSTUS	gene	132453652	132456964	.	+	.	ID=g14572;
OX465275.1_Tachina_grossa_genome_assembly,_chromosome:_2	AUGUSTUS	mRNA	132453652	132456964	1	+	.	ID=g14572.t1;Parent=g14572;
OX465275.1_Tachina_grossa_genome_assembly,_chromosome:_2	AUGUSTUS	start_codon	132453652	132453654	.	+	0	ID=g14572.t1.start1;Parent=g14572.t1;
OX465275.1_Tachina_grossa_genome_assembly,_chromosome:_2	AUGUSTUS	CDS	132453652	132453762	1	+	0	ID=g14572.t1.CDS1;Parent=g14572.t1;
OX465275.1_Tachina_grossa_genome_assembly,_chromosome:_2	AUGUSTUS	exon	132453652	132453762	.	+	.	ID=g14572.t1.exon1;Parent=g14572.t1;
OX465275.1_Tachina_grossa_genome_assembly,_chromosome:_2	AUGUSTUS	intron	132453763	132456172	1	+	.	ID=g14572.t1.intron1;Parent=g14572.t1;
OX465275.1_Tachina_grossa_genome_assembly,_chromosome:_2	AUGUSTUS	CDS	132456173	132456964	1	+	0	ID=g14572.t1.CDS2;Parent=g14572.t1;
OX465275.1_Tachina_grossa_genome_assembly,_chromosome:_2	AUGUSTUS	exon	132456173	132456964	.	+	.	ID=g14572.t1.exon2;Parent=g14572.t1;
OX465275.1_Tachina_grossa_genome_assembly,_chromosome:_2	AUGUSTUS	stop_codon	132456962	132456964	.	+	0	ID=g14572.t1.stop1;Parent=g14572.t1;
OX465275.1_Tachina_grossa_genome_assembly,_chromosome:_2	AUGUSTUS	gene	132471946	132472425	.	-	.	ID=g14573;
OX465275.1_Tachina_grossa_genome_assembly,_chromosome:_2	AUGUSTUS	mRNA	132471946	132472425	0.84	-	.	ID=g14573.t1;Parent=g14573;
OX465275.1_Tachina_grossa_genome_assembly,_chromosome:_2	AUGUSTUS	stop_codon	132471946	132471948	.	-	0	ID=g14573.t1.stop1;Parent=g14573.t1;
OX465275.1_Tachina_grossa_genome_assembly,_chromosome:_2	AUGUSTUS	CDS	132471946	132472074	0.84	-	0	ID=g14573.t1.CDS1;Parent=g14573.t1;
OX465275.1_Tachina_grossa_genome_assembly,_chromosome:_2	AUGUSTUS	exon	132471946	132472074	.	-	.	ID=g14573.t1.exon1;Parent=g14573.t1;
OX465275.1_Tachina_grossa_genome_assembly,_chromosome:_2	AUGUSTUS	intron	132472075	132472209	0.84	-	.	ID=g14573.t1.intron1;Parent=g14573.t1;
OX465275.1_Tachina_grossa_genome_assembly,_chromosome:_2	AUGUSTUS	CDS	132472210	132472425	0.87	-	0	ID=g14573.t1.CDS2;Parent=g14573.t1;
OX465275.1_Tachina_grossa_genome_assembly,_chromosome:_2	AUGUSTUS	exon	132472210	132472425	.	-	.	ID=g14573.t1.exon2;Parent=g14573.t1;
OX465275.1_Tachina_grossa_genome_assembly,_chromosome:_2	AUGUSTUS	start_codon	132472423	132472425	.	-	0	ID=g14573.t1.start1;Parent=g14573.t1;
OX465275.1_Tachina_grossa_genome_assembly,_chromosome:_2	AUGUSTUS	gene	132517175	132520462	.	+	.	ID=g14574;
OX465275.1_Tachina_grossa_genome_assembly,_chromosome:_2	AUGUSTUS	mRNA	132517175	132520462	1	+	.	ID=g14574.t1;Parent=g14574;
OX465275.1_Tachina_grossa_genome_assembly,_chromosome:_2	AUGUSTUS	start_codon	132517175	132517177	.	+	0	ID=g14574.t1.start1;Parent=g14574.t1;
OX465275.1_Tachina_grossa_genome_assembly,_chromosome:_2	AUGUSTUS	CDS	132517175	132517285	1	+	0	ID=g14574.t1.CDS1;Parent=g14574.t1;
OX465275.1_Tachina_grossa_genome_assembly,_chromosome:_2	AUGUSTUS	exon	132517175	132517285	.	+	.	ID=g14574.t1.exon1;Parent=g14574.t1;
OX465275.1_Tachina_grossa_genome_assembly,_chromosome:_2	AUGUSTUS	intron	132517286	132519670	1	+	.	ID=g14574.t1.intron1;Parent=g14574.t1;
OX465275.1_Tachina_grossa_genome_assembly,_chromosome:_2	AUGUSTUS	CDS	132519671	132520462	1	+	0	ID=g14574.t1.CDS2;Parent=g14574.t1;
OX465275.1_Tachina_grossa_genome_assembly,_chromosome:_2	AUGUSTUS	exon	132519671	132520462	.	+	.	ID=g14574.t1.exon2;Parent=g14574.t1;
OX465275.1_Tachina_grossa_genome_assembly,_chromosome:_2	AUGUSTUS	stop_codon	132520460	132520462	.	+	0	ID=g14574.t1.stop1;Parent=g14574.t1;
OX465275.1_Tachina_grossa_genome_assembly,_chromosome:_2	AUGUSTUS	gene	132541392	132543513	.	+	.	ID=g14575;
OX465275.1_Tachina_grossa_genome_assembly,_chromosome:_2	AUGUSTUS	mRNA	132541392	132543513	0.35	+	.	ID=g14575.t1;Parent=g14575;
OX465275.1_Tachina_grossa_genome_assembly,_chromosome:_2	AUGUSTUS	start_codon	132541392	132541394	.	+	0	ID=g14575.t1.start1;Parent=g14575.t1;
OX465275.1_Tachina_grossa_genome_assembly,_chromosome:_2	AUGUSTUS	CDS	132541392	132541426	0.77	+	0	ID=g14575.t1.CDS1;Parent=g14575.t1;
OX465275.1_Tachina_grossa_genome_assembly,_chromosome:_2	AUGUSTUS	exon	132541392	132541426	.	+	.	ID=g14575.t1.exon1;Parent=g14575.t1;
OX465275.1_Tachina_grossa_genome_assembly,_chromosome:_2	AUGUSTUS	intron	132541427	132541518	0.77	+	.	ID=g14575.t1.intron1;Parent=g14575.t1;
OX465275.1_Tachina_grossa_genome_assembly,_chromosome:_2	AUGUSTUS	CDS	132541519	132541639	0.77	+	1	ID=g14575.t1.CDS2;Parent=g14575.t1;
OX465275.1_Tachina_grossa_genome_assembly,_chromosome:_2	AUGUSTUS	exon	132541519	132541639	.	+	.	ID=g14575.t1.exon2;Parent=g14575.t1;
OX465275.1_Tachina_grossa_genome_assembly,_chromosome:_2	AUGUSTUS	intron	132541640	132543067	1	+	.	ID=g14575.t1.intron2;Parent=g14575.t1;
OX465275.1_Tachina_grossa_genome_assembly,_chromosome:_2	AUGUSTUS	CDS	132543068	132543226	0.62	+	0	ID=g14575.t1.CDS3;Parent=g14575.t1;
OX465275.1_Tachina_grossa_genome_assembly,_chromosome:_2	AUGUSTUS	exon	132543068	132543226	.	+	.	ID=g14575.t1.exon3;Parent=g14575.t1;
OX465275.1_Tachina_grossa_genome_assembly,_chromosome:_2	AUGUSTUS	intron	132543227	132543408	0.49	+	.	ID=g14575.t1.intron3;Parent=g14575.t1;
OX465275.1_Tachina_grossa_genome_assembly,_chromosome:_2	AUGUSTUS	CDS	132543409	132543513	0.62	+	0	ID=g14575.t1.CDS4;Parent=g14575.t1;
OX465275.1_Tachina_grossa_genome_assembly,_chromosome:_2	AUGUSTUS	exon	132543409	132543513	.	+	.	ID=g14575.t1.exon4;Parent=g14575.t1;
OX465275.1_Tachina_grossa_genome_assembly,_chromosome:_2	AUGUSTUS	stop_codon	132543511	132543513	.	+	0	ID=g14575.t1.stop1;Parent=g14575.t1;
OX465275.1_Tachina_grossa_genome_assembly,_chromosome:_2	AUGUSTUS	gene	132563732	132569213	.	-	.	ID=g14576;
OX465275.1_Tachina_grossa_genome_assembly,_chromosome:_2	AUGUSTUS	mRNA	132563732	132569213	1	-	.	ID=g14576.t1;Parent=g14576;
OX465275.1_Tachina_grossa_genome_assembly,_chromosome:_2	AUGUSTUS	stop_codon	132563732	132563734	.	-	0	ID=g14576.t1.stop1;Parent=g14576.t1;
OX465275.1_Tachina_grossa_genome_assembly,_chromosome:_2	AUGUSTUS	CDS	132563732	132564610	1	-	0	ID=g14576.t1.CDS1;Parent=g14576.t1;
OX465275.1_Tachina_grossa_genome_assembly,_chromosome:_2	AUGUSTUS	exon	132563732	132564610	.	-	.	ID=g14576.t1.exon1;Parent=g14576.t1;
OX465275.1_Tachina_grossa_genome_assembly,_chromosome:_2	AUGUSTUS	intron	132564611	132568871	1	-	.	ID=g14576.t1.intron1;Parent=g14576.t1;
OX465275.1_Tachina_grossa_genome_assembly,_chromosome:_2	AUGUSTUS	CDS	132568872	132569213	1	-	0	ID=g14576.t1.CDS2;Parent=g14576.t1;
OX465275.1_Tachina_grossa_genome_assembly,_chromosome:_2	AUGUSTUS	exon	132568872	132569213	.	-	.	ID=g14576.t1.exon2;Parent=g14576.t1;
OX465275.1_Tachina_grossa_genome_assembly,_chromosome:_2	AUGUSTUS	start_codon	132569211	132569213	.	-	0	ID=g14576.t1.start1;Parent=g14576.t1;
OX465275.1_Tachina_grossa_genome_assembly,_chromosome:_2	AUGUSTUS	gene	132592275	132593067	.	-	.	ID=g14577;
OX465275.1_Tachina_grossa_genome_assembly,_chromosome:_2	AUGUSTUS	mRNA	132592275	132593067	0.77	-	.	ID=g14577.t1;Parent=g14577;
OX465275.1_Tachina_grossa_genome_assembly,_chromosome:_2	AUGUSTUS	stop_codon	132592275	132592277	.	-	0	ID=g14577.t1.stop1;Parent=g14577.t1;
OX465275.1_Tachina_grossa_genome_assembly,_chromosome:_2	AUGUSTUS	CDS	132592275	132592739	1	-	0	ID=g14577.t1.CDS1;Parent=g14577.t1;
OX465275.1_Tachina_grossa_genome_assembly,_chromosome:_2	AUGUSTUS	exon	132592275	132592739	.	-	.	ID=g14577.t1.exon1;Parent=g14577.t1;
OX465275.1_Tachina_grossa_genome_assembly,_chromosome:_2	AUGUSTUS	intron	132592740	132592896	0.77	-	.	ID=g14577.t1.intron1;Parent=g14577.t1;
OX465275.1_Tachina_grossa_genome_assembly,_chromosome:_2	AUGUSTUS	CDS	132592897	132593067	0.77	-	0	ID=g14577.t1.CDS2;Parent=g14577.t1;
OX465275.1_Tachina_grossa_genome_assembly,_chromosome:_2	AUGUSTUS	exon	132592897	132593067	.	-	.	ID=g14577.t1.exon2;Parent=g14577.t1;
OX465275.1_Tachina_grossa_genome_assembly,_chromosome:_2	AUGUSTUS	start_codon	132593065	132593067	.	-	0	ID=g14577.t1.start1;Parent=g14577.t1;
OX465275.1_Tachina_grossa_genome_assembly,_chromosome:_2	AUGUSTUS	gene	132596966	132597397	.	+	.	ID=g14578;
OX465275.1_Tachina_grossa_genome_assembly,_chromosome:_2	AUGUSTUS	mRNA	132596966	132597397	1	+	.	ID=g14578.t1;Parent=g14578;
OX465275.1_Tachina_grossa_genome_assembly,_chromosome:_2	AUGUSTUS	start_codon	132596966	132596968	.	+	0	ID=g14578.t1.start1;Parent=g14578.t1;
OX465275.1_Tachina_grossa_genome_assembly,_chromosome:_2	AUGUSTUS	CDS	132596966	132597397	1	+	0	ID=g14578.t1.CDS1;Parent=g14578.t1;
OX465275.1_Tachina_grossa_genome_assembly,_chromosome:_2	AUGUSTUS	exon	132596966	132597397	.	+	.	ID=g14578.t1.exon1;Parent=g14578.t1;
OX465275.1_Tachina_grossa_genome_assembly,_chromosome:_2	AUGUSTUS	stop_codon	132597395	132597397	.	+	0	ID=g14578.t1.stop1;Parent=g14578.t1;
OX465275.1_Tachina_grossa_genome_assembly,_chromosome:_2	AUGUSTUS	gene	132638101	132643490	.	+	.	ID=g14579;
OX465275.1_Tachina_grossa_genome_assembly,_chromosome:_2	AUGUSTUS	mRNA	132638101	132643490	1	+	.	ID=g14579.t1;Parent=g14579;
OX465275.1_Tachina_grossa_genome_assembly,_chromosome:_2	AUGUSTUS	start_codon	132638101	132638103	.	+	0	ID=g14579.t1.start1;Parent=g14579.t1;
OX465275.1_Tachina_grossa_genome_assembly,_chromosome:_2	AUGUSTUS	CDS	132638101	132638469	1	+	0	ID=g14579.t1.CDS1;Parent=g14579.t1;
OX465275.1_Tachina_grossa_genome_assembly,_chromosome:_2	AUGUSTUS	exon	132638101	132638469	.	+	.	ID=g14579.t1.exon1;Parent=g14579.t1;
OX465275.1_Tachina_grossa_genome_assembly,_chromosome:_2	AUGUSTUS	intron	132638470	132641880	1	+	.	ID=g14579.t1.intron1;Parent=g14579.t1;
OX465275.1_Tachina_grossa_genome_assembly,_chromosome:_2	AUGUSTUS	CDS	132641881	132642062	1	+	0	ID=g14579.t1.CDS2;Parent=g14579.t1;
OX465275.1_Tachina_grossa_genome_assembly,_chromosome:_2	AUGUSTUS	exon	132641881	132642062	.	+	.	ID=g14579.t1.exon2;Parent=g14579.t1;
OX465275.1_Tachina_grossa_genome_assembly,_chromosome:_2	AUGUSTUS	intron	132642063	132642121	1	+	.	ID=g14579.t1.intron2;Parent=g14579.t1;
OX465275.1_Tachina_grossa_genome_assembly,_chromosome:_2	AUGUSTUS	CDS	132642122	132643490	1	+	1	ID=g14579.t1.CDS3;Parent=g14579.t1;
OX465275.1_Tachina_grossa_genome_assembly,_chromosome:_2	AUGUSTUS	exon	132642122	132643490	.	+	.	ID=g14579.t1.exon3;Parent=g14579.t1;
OX465275.1_Tachina_grossa_genome_assembly,_chromosome:_2	AUGUSTUS	stop_codon	132643488	132643490	.	+	0	ID=g14579.t1.stop1;Parent=g14579.t1;
OX465275.1_Tachina_grossa_genome_assembly,_chromosome:_2	AUGUSTUS	gene	132694173	132694595	.	+	.	ID=g14580;
OX465275.1_Tachina_grossa_genome_assembly,_chromosome:_2	AUGUSTUS	mRNA	132694173	132694595	1	+	.	ID=g14580.t1;Parent=g14580;
OX465275.1_Tachina_grossa_genome_assembly,_chromosome:_2	AUGUSTUS	start_codon	132694173	132694175	.	+	0	ID=g14580.t1.start1;Parent=g14580.t1;
OX465275.1_Tachina_grossa_genome_assembly,_chromosome:_2	AUGUSTUS	CDS	132694173	132694595	1	+	0	ID=g14580.t1.CDS1;Parent=g14580.t1;
OX465275.1_Tachina_grossa_genome_assembly,_chromosome:_2	AUGUSTUS	exon	132694173	132694595	.	+	.	ID=g14580.t1.exon1;Parent=g14580.t1;
OX465275.1_Tachina_grossa_genome_assembly,_chromosome:_2	AUGUSTUS	stop_codon	132694593	132694595	.	+	0	ID=g14580.t1.stop1;Parent=g14580.t1;
OX465275.1_Tachina_grossa_genome_assembly,_chromosome:_2	AUGUSTUS	gene	132698623	132702638	.	-	.	ID=g14581;
OX465275.1_Tachina_grossa_genome_assembly,_chromosome:_2	AUGUSTUS	mRNA	132698623	132702638	0.44	-	.	ID=g14581.t1;Parent=g14581;
OX465275.1_Tachina_grossa_genome_assembly,_chromosome:_2	AUGUSTUS	stop_codon	132698623	132698625	.	-	0	ID=g14581.t1.stop1;Parent=g14581.t1;
OX465275.1_Tachina_grossa_genome_assembly,_chromosome:_2	AUGUSTUS	CDS	132698623	132698687	0.86	-	2	ID=g14581.t1.CDS1;Parent=g14581.t1;
OX465275.1_Tachina_grossa_genome_assembly,_chromosome:_2	AUGUSTUS	exon	132698623	132698687	.	-	.	ID=g14581.t1.exon1;Parent=g14581.t1;
OX465275.1_Tachina_grossa_genome_assembly,_chromosome:_2	AUGUSTUS	intron	132698688	132700014	0.86	-	.	ID=g14581.t1.intron1;Parent=g14581.t1;
OX465275.1_Tachina_grossa_genome_assembly,_chromosome:_2	AUGUSTUS	CDS	132700015	132701057	0.97	-	1	ID=g14581.t1.CDS2;Parent=g14581.t1;
OX465275.1_Tachina_grossa_genome_assembly,_chromosome:_2	AUGUSTUS	exon	132700015	132701057	.	-	.	ID=g14581.t1.exon2;Parent=g14581.t1;
OX465275.1_Tachina_grossa_genome_assembly,_chromosome:_2	AUGUSTUS	intron	132701058	132701123	0.99	-	.	ID=g14581.t1.intron2;Parent=g14581.t1;
OX465275.1_Tachina_grossa_genome_assembly,_chromosome:_2	AUGUSTUS	CDS	132701124	132701207	0.99	-	1	ID=g14581.t1.CDS3;Parent=g14581.t1;
OX465275.1_Tachina_grossa_genome_assembly,_chromosome:_2	AUGUSTUS	exon	132701124	132701207	.	-	.	ID=g14581.t1.exon3;Parent=g14581.t1;
OX465275.1_Tachina_grossa_genome_assembly,_chromosome:_2	AUGUSTUS	intron	132701208	132702570	0.65	-	.	ID=g14581.t1.intron3;Parent=g14581.t1;
OX465275.1_Tachina_grossa_genome_assembly,_chromosome:_2	AUGUSTUS	CDS	132702571	132702638	0.53	-	0	ID=g14581.t1.CDS4;Parent=g14581.t1;
OX465275.1_Tachina_grossa_genome_assembly,_chromosome:_2	AUGUSTUS	exon	132702571	132702638	.	-	.	ID=g14581.t1.exon4;Parent=g14581.t1;
OX465275.1_Tachina_grossa_genome_assembly,_chromosome:_2	AUGUSTUS	start_codon	132702636	132702638	.	-	0	ID=g14581.t1.start1;Parent=g14581.t1;
OX465275.1_Tachina_grossa_genome_assembly,_chromosome:_2	AUGUSTUS	gene	132724942	132726347	.	+	.	ID=g14582;
OX465275.1_Tachina_grossa_genome_assembly,_chromosome:_2	AUGUSTUS	mRNA	132724942	132726347	0.45	+	.	ID=g14582.t1;Parent=g14582;
OX465275.1_Tachina_grossa_genome_assembly,_chromosome:_2	AUGUSTUS	start_codon	132724942	132724944	.	+	0	ID=g14582.t1.start1;Parent=g14582.t1;
OX465275.1_Tachina_grossa_genome_assembly,_chromosome:_2	AUGUSTUS	CDS	132724942	132724966	1	+	0	ID=g14582.t1.CDS1;Parent=g14582.t1;
OX465275.1_Tachina_grossa_genome_assembly,_chromosome:_2	AUGUSTUS	exon	132724942	132724966	.	+	.	ID=g14582.t1.exon1;Parent=g14582.t1;
OX465275.1_Tachina_grossa_genome_assembly,_chromosome:_2	AUGUSTUS	intron	132724967	132725039	1	+	.	ID=g14582.t1.intron1;Parent=g14582.t1;
OX465275.1_Tachina_grossa_genome_assembly,_chromosome:_2	AUGUSTUS	CDS	132725040	132725347	0.52	+	2	ID=g14582.t1.CDS2;Parent=g14582.t1;
OX465275.1_Tachina_grossa_genome_assembly,_chromosome:_2	AUGUSTUS	exon	132725040	132725347	.	+	.	ID=g14582.t1.exon2;Parent=g14582.t1;
OX465275.1_Tachina_grossa_genome_assembly,_chromosome:_2	AUGUSTUS	intron	132725348	132726275	0.45	+	.	ID=g14582.t1.intron2;Parent=g14582.t1;
OX465275.1_Tachina_grossa_genome_assembly,_chromosome:_2	AUGUSTUS	CDS	132726276	132726347	0.5	+	0	ID=g14582.t1.CDS3;Parent=g14582.t1;
OX465275.1_Tachina_grossa_genome_assembly,_chromosome:_2	AUGUSTUS	exon	132726276	132726347	.	+	.	ID=g14582.t1.exon3;Parent=g14582.t1;
OX465275.1_Tachina_grossa_genome_assembly,_chromosome:_2	AUGUSTUS	stop_codon	132726345	132726347	.	+	0	ID=g14582.t1.stop1;Parent=g14582.t1;
OX465275.1_Tachina_grossa_genome_assembly,_chromosome:_2	AUGUSTUS	gene	132736971	132737791	.	+	.	ID=g14583;
OX465275.1_Tachina_grossa_genome_assembly,_chromosome:_2	AUGUSTUS	mRNA	132736971	132737791	0.89	+	.	ID=g14583.t1;Parent=g14583;
OX465275.1_Tachina_grossa_genome_assembly,_chromosome:_2	AUGUSTUS	start_codon	132736971	132736973	.	+	0	ID=g14583.t1.start1;Parent=g14583.t1;
OX465275.1_Tachina_grossa_genome_assembly,_chromosome:_2	AUGUSTUS	CDS	132736971	132737189	0.9	+	0	ID=g14583.t1.CDS1;Parent=g14583.t1;
OX465275.1_Tachina_grossa_genome_assembly,_chromosome:_2	AUGUSTUS	exon	132736971	132737189	.	+	.	ID=g14583.t1.exon1;Parent=g14583.t1;
OX465275.1_Tachina_grossa_genome_assembly,_chromosome:_2	AUGUSTUS	intron	132737190	132737377	0.89	+	.	ID=g14583.t1.intron1;Parent=g14583.t1;
OX465275.1_Tachina_grossa_genome_assembly,_chromosome:_2	AUGUSTUS	CDS	132737378	132737791	0.96	+	0	ID=g14583.t1.CDS2;Parent=g14583.t1;
OX465275.1_Tachina_grossa_genome_assembly,_chromosome:_2	AUGUSTUS	exon	132737378	132737791	.	+	.	ID=g14583.t1.exon2;Parent=g14583.t1;
OX465275.1_Tachina_grossa_genome_assembly,_chromosome:_2	AUGUSTUS	stop_codon	132737789	132737791	.	+	0	ID=g14583.t1.stop1;Parent=g14583.t1;
OX465275.1_Tachina_grossa_genome_assembly,_chromosome:_2	AUGUSTUS	gene	132738406	132739047	.	+	.	ID=g14584;
OX465275.1_Tachina_grossa_genome_assembly,_chromosome:_2	AUGUSTUS	mRNA	132738406	132739047	1	+	.	ID=g14584.t1;Parent=g14584;
OX465275.1_Tachina_grossa_genome_assembly,_chromosome:_2	AUGUSTUS	start_codon	132738406	132738408	.	+	0	ID=g14584.t1.start1;Parent=g14584.t1;
OX465275.1_Tachina_grossa_genome_assembly,_chromosome:_2	AUGUSTUS	CDS	132738406	132739047	1	+	0	ID=g14584.t1.CDS1;Parent=g14584.t1;
OX465275.1_Tachina_grossa_genome_assembly,_chromosome:_2	AUGUSTUS	exon	132738406	132739047	.	+	.	ID=g14584.t1.exon1;Parent=g14584.t1;
OX465275.1_Tachina_grossa_genome_assembly,_chromosome:_2	AUGUSTUS	stop_codon	132739045	132739047	.	+	0	ID=g14584.t1.stop1;Parent=g14584.t1;
OX465275.1_Tachina_grossa_genome_assembly,_chromosome:_2	AUGUSTUS	gene	132739016	132740845	.	+	.	ID=g14585;
OX465275.1_Tachina_grossa_genome_assembly,_chromosome:_2	AUGUSTUS	mRNA	132739016	132740845	0.98	+	.	ID=g14585.t1;Parent=g14585;
OX465275.1_Tachina_grossa_genome_assembly,_chromosome:_2	AUGUSTUS	start_codon	132739016	132739018	.	+	0	ID=g14585.t1.start1;Parent=g14585.t1;
OX465275.1_Tachina_grossa_genome_assembly,_chromosome:_2	AUGUSTUS	CDS	132739016	132740845	0.98	+	0	ID=g14585.t1.CDS1;Parent=g14585.t1;
OX465275.1_Tachina_grossa_genome_assembly,_chromosome:_2	AUGUSTUS	exon	132739016	132740845	.	+	.	ID=g14585.t1.exon1;Parent=g14585.t1;
OX465275.1_Tachina_grossa_genome_assembly,_chromosome:_2	AUGUSTUS	stop_codon	132740843	132740845	.	+	0	ID=g14585.t1.stop1;Parent=g14585.t1;
OX465275.1_Tachina_grossa_genome_assembly,_chromosome:_2	AUGUSTUS	gene	132781606	132785544	.	-	.	ID=g14586;
OX465275.1_Tachina_grossa_genome_assembly,_chromosome:_2	AUGUSTUS	mRNA	132781606	132785544	0.53	-	.	ID=g14586.t1;Parent=g14586;
OX465275.1_Tachina_grossa_genome_assembly,_chromosome:_2	AUGUSTUS	stop_codon	132781606	132781608	.	-	0	ID=g14586.t1.stop1;Parent=g14586.t1;
OX465275.1_Tachina_grossa_genome_assembly,_chromosome:_2	AUGUSTUS	CDS	132781606	132781875	0.82	-	0	ID=g14586.t1.CDS1;Parent=g14586.t1;
OX465275.1_Tachina_grossa_genome_assembly,_chromosome:_2	AUGUSTUS	exon	132781606	132781875	.	-	.	ID=g14586.t1.exon1;Parent=g14586.t1;
OX465275.1_Tachina_grossa_genome_assembly,_chromosome:_2	AUGUSTUS	intron	132781876	132785475	0.59	-	.	ID=g14586.t1.intron1;Parent=g14586.t1;
OX465275.1_Tachina_grossa_genome_assembly,_chromosome:_2	AUGUSTUS	CDS	132785476	132785544	0.57	-	0	ID=g14586.t1.CDS2;Parent=g14586.t1;
OX465275.1_Tachina_grossa_genome_assembly,_chromosome:_2	AUGUSTUS	exon	132785476	132785544	.	-	.	ID=g14586.t1.exon2;Parent=g14586.t1;
OX465275.1_Tachina_grossa_genome_assembly,_chromosome:_2	AUGUSTUS	start_codon	132785542	132785544	.	-	0	ID=g14586.t1.start1;Parent=g14586.t1;
OX465275.1_Tachina_grossa_genome_assembly,_chromosome:_2	AUGUSTUS	gene	132799898	132801171	.	+	.	ID=g14587;
OX465275.1_Tachina_grossa_genome_assembly,_chromosome:_2	AUGUSTUS	mRNA	132799898	132801171	1	+	.	ID=g14587.t1;Parent=g14587;
OX465275.1_Tachina_grossa_genome_assembly,_chromosome:_2	AUGUSTUS	start_codon	132799898	132799900	.	+	0	ID=g14587.t1.start1;Parent=g14587.t1;
OX465275.1_Tachina_grossa_genome_assembly,_chromosome:_2	AUGUSTUS	CDS	132799898	132799931	1	+	0	ID=g14587.t1.CDS1;Parent=g14587.t1;
OX465275.1_Tachina_grossa_genome_assembly,_chromosome:_2	AUGUSTUS	exon	132799898	132799931	.	+	.	ID=g14587.t1.exon1;Parent=g14587.t1;
OX465275.1_Tachina_grossa_genome_assembly,_chromosome:_2	AUGUSTUS	intron	132799932	132800011	1	+	.	ID=g14587.t1.intron1;Parent=g14587.t1;
OX465275.1_Tachina_grossa_genome_assembly,_chromosome:_2	AUGUSTUS	CDS	132800012	132800473	1	+	2	ID=g14587.t1.CDS2;Parent=g14587.t1;
OX465275.1_Tachina_grossa_genome_assembly,_chromosome:_2	AUGUSTUS	exon	132800012	132800473	.	+	.	ID=g14587.t1.exon2;Parent=g14587.t1;
OX465275.1_Tachina_grossa_genome_assembly,_chromosome:_2	AUGUSTUS	intron	132800474	132800542	1	+	.	ID=g14587.t1.intron2;Parent=g14587.t1;
OX465275.1_Tachina_grossa_genome_assembly,_chromosome:_2	AUGUSTUS	CDS	132800543	132801171	1	+	2	ID=g14587.t1.CDS3;Parent=g14587.t1;
OX465275.1_Tachina_grossa_genome_assembly,_chromosome:_2	AUGUSTUS	exon	132800543	132801171	.	+	.	ID=g14587.t1.exon3;Parent=g14587.t1;
OX465275.1_Tachina_grossa_genome_assembly,_chromosome:_2	AUGUSTUS	stop_codon	132801169	132801171	.	+	0	ID=g14587.t1.stop1;Parent=g14587.t1;
OX465275.1_Tachina_grossa_genome_assembly,_chromosome:_2	AUGUSTUS	gene	132804645	132804929	.	+	.	ID=g14588;
OX465275.1_Tachina_grossa_genome_assembly,_chromosome:_2	AUGUSTUS	mRNA	132804645	132804929	0.96	+	.	ID=g14588.t1;Parent=g14588;
OX465275.1_Tachina_grossa_genome_assembly,_chromosome:_2	AUGUSTUS	start_codon	132804645	132804647	.	+	0	ID=g14588.t1.start1;Parent=g14588.t1;
OX465275.1_Tachina_grossa_genome_assembly,_chromosome:_2	AUGUSTUS	CDS	132804645	132804929	0.96	+	0	ID=g14588.t1.CDS1;Parent=g14588.t1;
OX465275.1_Tachina_grossa_genome_assembly,_chromosome:_2	AUGUSTUS	exon	132804645	132804929	.	+	.	ID=g14588.t1.exon1;Parent=g14588.t1;
OX465275.1_Tachina_grossa_genome_assembly,_chromosome:_2	AUGUSTUS	stop_codon	132804927	132804929	.	+	0	ID=g14588.t1.stop1;Parent=g14588.t1;
OX465275.1_Tachina_grossa_genome_assembly,_chromosome:_2	AUGUSTUS	gene	132834679	132852205	.	+	.	ID=g14589;
OX465275.1_Tachina_grossa_genome_assembly,_chromosome:_2	AUGUSTUS	mRNA	132834679	132852205	1	+	.	ID=g14589.t1;Parent=g14589;
OX465275.1_Tachina_grossa_genome_assembly,_chromosome:_2	AUGUSTUS	start_codon	132834679	132834681	.	+	0	ID=g14589.t1.start1;Parent=g14589.t1;
OX465275.1_Tachina_grossa_genome_assembly,_chromosome:_2	AUGUSTUS	CDS	132834679	132835562	1	+	0	ID=g14589.t1.CDS1;Parent=g14589.t1;
OX465275.1_Tachina_grossa_genome_assembly,_chromosome:_2	AUGUSTUS	exon	132834679	132835562	.	+	.	ID=g14589.t1.exon1;Parent=g14589.t1;
OX465275.1_Tachina_grossa_genome_assembly,_chromosome:_2	AUGUSTUS	intron	132835563	132851338	1	+	.	ID=g14589.t1.intron1;Parent=g14589.t1;
OX465275.1_Tachina_grossa_genome_assembly,_chromosome:_2	AUGUSTUS	CDS	132851339	132851481	1	+	1	ID=g14589.t1.CDS2;Parent=g14589.t1;
OX465275.1_Tachina_grossa_genome_assembly,_chromosome:_2	AUGUSTUS	exon	132851339	132851481	.	+	.	ID=g14589.t1.exon2;Parent=g14589.t1;
OX465275.1_Tachina_grossa_genome_assembly,_chromosome:_2	AUGUSTUS	intron	132851482	132851585	1	+	.	ID=g14589.t1.intron2;Parent=g14589.t1;
OX465275.1_Tachina_grossa_genome_assembly,_chromosome:_2	AUGUSTUS	CDS	132851586	132852205	1	+	2	ID=g14589.t1.CDS3;Parent=g14589.t1;
OX465275.1_Tachina_grossa_genome_assembly,_chromosome:_2	AUGUSTUS	exon	132851586	132852205	.	+	.	ID=g14589.t1.exon3;Parent=g14589.t1;
OX465275.1_Tachina_grossa_genome_assembly,_chromosome:_2	AUGUSTUS	stop_codon	132852203	132852205	.	+	0	ID=g14589.t1.stop1;Parent=g14589.t1;
OX465275.1_Tachina_grossa_genome_assembly,_chromosome:_2	AUGUSTUS	gene	132856915	132859183	.	-	.	ID=g14590;
OX465275.1_Tachina_grossa_genome_assembly,_chromosome:_2	AUGUSTUS	mRNA	132856915	132859183	0.1	-	.	ID=g14590.t1;Parent=g14590;
OX465275.1_Tachina_grossa_genome_assembly,_chromosome:_2	AUGUSTUS	stop_codon	132856915	132856917	.	-	0	ID=g14590.t1.stop1;Parent=g14590.t1;
OX465275.1_Tachina_grossa_genome_assembly,_chromosome:_2	AUGUSTUS	CDS	132856915	132857107	0.24	-	1	ID=g14590.t1.CDS1;Parent=g14590.t1;
OX465275.1_Tachina_grossa_genome_assembly,_chromosome:_2	AUGUSTUS	exon	132856915	132857107	.	-	.	ID=g14590.t1.exon1;Parent=g14590.t1;
OX465275.1_Tachina_grossa_genome_assembly,_chromosome:_2	AUGUSTUS	intron	132857108	132858440	0.1	-	.	ID=g14590.t1.intron1;Parent=g14590.t1;
OX465275.1_Tachina_grossa_genome_assembly,_chromosome:_2	AUGUSTUS	CDS	132858441	132859183	0.33	-	0	ID=g14590.t1.CDS2;Parent=g14590.t1;
OX465275.1_Tachina_grossa_genome_assembly,_chromosome:_2	AUGUSTUS	exon	132858441	132859183	.	-	.	ID=g14590.t1.exon2;Parent=g14590.t1;
OX465275.1_Tachina_grossa_genome_assembly,_chromosome:_2	AUGUSTUS	start_codon	132859181	132859183	.	-	0	ID=g14590.t1.start1;Parent=g14590.t1;
OX465275.1_Tachina_grossa_genome_assembly,_chromosome:_2	AUGUSTUS	gene	132865046	132866131	.	-	.	ID=g14591;
OX465275.1_Tachina_grossa_genome_assembly,_chromosome:_2	AUGUSTUS	mRNA	132865046	132866131	1	-	.	ID=g14591.t1;Parent=g14591;
OX465275.1_Tachina_grossa_genome_assembly,_chromosome:_2	AUGUSTUS	stop_codon	132865046	132865048	.	-	0	ID=g14591.t1.stop1;Parent=g14591.t1;
OX465275.1_Tachina_grossa_genome_assembly,_chromosome:_2	AUGUSTUS	CDS	132865046	132866131	1	-	0	ID=g14591.t1.CDS1;Parent=g14591.t1;
OX465275.1_Tachina_grossa_genome_assembly,_chromosome:_2	AUGUSTUS	exon	132865046	132866131	.	-	.	ID=g14591.t1.exon1;Parent=g14591.t1;
OX465275.1_Tachina_grossa_genome_assembly,_chromosome:_2	AUGUSTUS	start_codon	132866129	132866131	.	-	0	ID=g14591.t1.start1;Parent=g14591.t1;
OX465275.1_Tachina_grossa_genome_assembly,_chromosome:_2	AUGUSTUS	gene	132866536	132867757	.	+	.	ID=g14592;
OX465275.1_Tachina_grossa_genome_assembly,_chromosome:_2	AUGUSTUS	mRNA	132866536	132867757	1	+	.	ID=g14592.t1;Parent=g14592;
OX465275.1_Tachina_grossa_genome_assembly,_chromosome:_2	AUGUSTUS	start_codon	132866536	132866538	.	+	0	ID=g14592.t1.start1;Parent=g14592.t1;
OX465275.1_Tachina_grossa_genome_assembly,_chromosome:_2	AUGUSTUS	CDS	132866536	132866611	1	+	0	ID=g14592.t1.CDS1;Parent=g14592.t1;
OX465275.1_Tachina_grossa_genome_assembly,_chromosome:_2	AUGUSTUS	exon	132866536	132866611	.	+	.	ID=g14592.t1.exon1;Parent=g14592.t1;
OX465275.1_Tachina_grossa_genome_assembly,_chromosome:_2	AUGUSTUS	intron	132866612	132866673	1	+	.	ID=g14592.t1.intron1;Parent=g14592.t1;
OX465275.1_Tachina_grossa_genome_assembly,_chromosome:_2	AUGUSTUS	CDS	132866674	132866882	1	+	2	ID=g14592.t1.CDS2;Parent=g14592.t1;
OX465275.1_Tachina_grossa_genome_assembly,_chromosome:_2	AUGUSTUS	exon	132866674	132866882	.	+	.	ID=g14592.t1.exon2;Parent=g14592.t1;
OX465275.1_Tachina_grossa_genome_assembly,_chromosome:_2	AUGUSTUS	intron	132866883	132866950	1	+	.	ID=g14592.t1.intron2;Parent=g14592.t1;
OX465275.1_Tachina_grossa_genome_assembly,_chromosome:_2	AUGUSTUS	CDS	132866951	132867757	1	+	0	ID=g14592.t1.CDS3;Parent=g14592.t1;
OX465275.1_Tachina_grossa_genome_assembly,_chromosome:_2	AUGUSTUS	exon	132866951	132867757	.	+	.	ID=g14592.t1.exon3;Parent=g14592.t1;
OX465275.1_Tachina_grossa_genome_assembly,_chromosome:_2	AUGUSTUS	stop_codon	132867755	132867757	.	+	0	ID=g14592.t1.stop1;Parent=g14592.t1;
OX465275.1_Tachina_grossa_genome_assembly,_chromosome:_2	AUGUSTUS	gene	132886904	132889087	.	-	.	ID=g14593;
OX465275.1_Tachina_grossa_genome_assembly,_chromosome:_2	AUGUSTUS	mRNA	132886904	132889087	1	-	.	ID=g14593.t1;Parent=g14593;
OX465275.1_Tachina_grossa_genome_assembly,_chromosome:_2	AUGUSTUS	stop_codon	132886904	132886906	.	-	0	ID=g14593.t1.stop1;Parent=g14593.t1;
OX465275.1_Tachina_grossa_genome_assembly,_chromosome:_2	AUGUSTUS	CDS	132886904	132889087	1	-	0	ID=g14593.t1.CDS1;Parent=g14593.t1;
OX465275.1_Tachina_grossa_genome_assembly,_chromosome:_2	AUGUSTUS	exon	132886904	132889087	.	-	.	ID=g14593.t1.exon1;Parent=g14593.t1;
OX465275.1_Tachina_grossa_genome_assembly,_chromosome:_2	AUGUSTUS	start_codon	132889085	132889087	.	-	0	ID=g14593.t1.start1;Parent=g14593.t1;
OX465275.1_Tachina_grossa_genome_assembly,_chromosome:_2	AUGUSTUS	gene	132911404	132911963	.	+	.	ID=g14594;
OX465275.1_Tachina_grossa_genome_assembly,_chromosome:_2	AUGUSTUS	mRNA	132911404	132911963	1	+	.	ID=g14594.t1;Parent=g14594;
OX465275.1_Tachina_grossa_genome_assembly,_chromosome:_2	AUGUSTUS	start_codon	132911404	132911406	.	+	0	ID=g14594.t1.start1;Parent=g14594.t1;
OX465275.1_Tachina_grossa_genome_assembly,_chromosome:_2	AUGUSTUS	CDS	132911404	132911476	1	+	0	ID=g14594.t1.CDS1;Parent=g14594.t1;
OX465275.1_Tachina_grossa_genome_assembly,_chromosome:_2	AUGUSTUS	exon	132911404	132911476	.	+	.	ID=g14594.t1.exon1;Parent=g14594.t1;
OX465275.1_Tachina_grossa_genome_assembly,_chromosome:_2	AUGUSTUS	intron	132911477	132911583	1	+	.	ID=g14594.t1.intron1;Parent=g14594.t1;
OX465275.1_Tachina_grossa_genome_assembly,_chromosome:_2	AUGUSTUS	CDS	132911584	132911786	1	+	2	ID=g14594.t1.CDS2;Parent=g14594.t1;
OX465275.1_Tachina_grossa_genome_assembly,_chromosome:_2	AUGUSTUS	exon	132911584	132911786	.	+	.	ID=g14594.t1.exon2;Parent=g14594.t1;
OX465275.1_Tachina_grossa_genome_assembly,_chromosome:_2	AUGUSTUS	intron	132911787	132911846	1	+	.	ID=g14594.t1.intron2;Parent=g14594.t1;
OX465275.1_Tachina_grossa_genome_assembly,_chromosome:_2	AUGUSTUS	CDS	132911847	132911963	1	+	0	ID=g14594.t1.CDS3;Parent=g14594.t1;
OX465275.1_Tachina_grossa_genome_assembly,_chromosome:_2	AUGUSTUS	exon	132911847	132911963	.	+	.	ID=g14594.t1.exon3;Parent=g14594.t1;
OX465275.1_Tachina_grossa_genome_assembly,_chromosome:_2	AUGUSTUS	stop_codon	132911961	132911963	.	+	0	ID=g14594.t1.stop1;Parent=g14594.t1;
OX465275.1_Tachina_grossa_genome_assembly,_chromosome:_2	AUGUSTUS	gene	132943916	132946729	.	+	.	ID=g14595;
OX465275.1_Tachina_grossa_genome_assembly,_chromosome:_2	AUGUSTUS	mRNA	132943916	132946729	1	+	.	ID=g14595.t1;Parent=g14595;
OX465275.1_Tachina_grossa_genome_assembly,_chromosome:_2	AUGUSTUS	start_codon	132943916	132943918	.	+	0	ID=g14595.t1.start1;Parent=g14595.t1;
OX465275.1_Tachina_grossa_genome_assembly,_chromosome:_2	AUGUSTUS	CDS	132943916	132944425	1	+	0	ID=g14595.t1.CDS1;Parent=g14595.t1;
OX465275.1_Tachina_grossa_genome_assembly,_chromosome:_2	AUGUSTUS	exon	132943916	132944425	.	+	.	ID=g14595.t1.exon1;Parent=g14595.t1;
OX465275.1_Tachina_grossa_genome_assembly,_chromosome:_2	AUGUSTUS	intron	132944426	132944522	1	+	.	ID=g14595.t1.intron1;Parent=g14595.t1;
OX465275.1_Tachina_grossa_genome_assembly,_chromosome:_2	AUGUSTUS	CDS	132944523	132944856	1	+	0	ID=g14595.t1.CDS2;Parent=g14595.t1;
OX465275.1_Tachina_grossa_genome_assembly,_chromosome:_2	AUGUSTUS	exon	132944523	132944856	.	+	.	ID=g14595.t1.exon2;Parent=g14595.t1;
OX465275.1_Tachina_grossa_genome_assembly,_chromosome:_2	AUGUSTUS	intron	132944857	132944966	1	+	.	ID=g14595.t1.intron2;Parent=g14595.t1;
OX465275.1_Tachina_grossa_genome_assembly,_chromosome:_2	AUGUSTUS	CDS	132944967	132945850	1	+	2	ID=g14595.t1.CDS3;Parent=g14595.t1;
OX465275.1_Tachina_grossa_genome_assembly,_chromosome:_2	AUGUSTUS	exon	132944967	132945850	.	+	.	ID=g14595.t1.exon3;Parent=g14595.t1;
OX465275.1_Tachina_grossa_genome_assembly,_chromosome:_2	AUGUSTUS	intron	132945851	132945914	1	+	.	ID=g14595.t1.intron3;Parent=g14595.t1;
OX465275.1_Tachina_grossa_genome_assembly,_chromosome:_2	AUGUSTUS	CDS	132945915	132946548	1	+	0	ID=g14595.t1.CDS4;Parent=g14595.t1;
OX465275.1_Tachina_grossa_genome_assembly,_chromosome:_2	AUGUSTUS	exon	132945915	132946548	.	+	.	ID=g14595.t1.exon4;Parent=g14595.t1;
OX465275.1_Tachina_grossa_genome_assembly,_chromosome:_2	AUGUSTUS	intron	132946549	132946619	1	+	.	ID=g14595.t1.intron4;Parent=g14595.t1;
OX465275.1_Tachina_grossa_genome_assembly,_chromosome:_2	AUGUSTUS	CDS	132946620	132946729	1	+	2	ID=g14595.t1.CDS5;Parent=g14595.t1;
OX465275.1_Tachina_grossa_genome_assembly,_chromosome:_2	AUGUSTUS	exon	132946620	132946729	.	+	.	ID=g14595.t1.exon5;Parent=g14595.t1;
OX465275.1_Tachina_grossa_genome_assembly,_chromosome:_2	AUGUSTUS	stop_codon	132946727	132946729	.	+	0	ID=g14595.t1.stop1;Parent=g14595.t1;
OX465275.1_Tachina_grossa_genome_assembly,_chromosome:_2	AUGUSTUS	gene	132974349	132989998	.	+	.	ID=g14596;
OX465275.1_Tachina_grossa_genome_assembly,_chromosome:_2	AUGUSTUS	mRNA	132974349	132989998	0.57	+	.	ID=g14596.t1;Parent=g14596;
OX465275.1_Tachina_grossa_genome_assembly,_chromosome:_2	AUGUSTUS	start_codon	132974349	132974351	.	+	0	ID=g14596.t1.start1;Parent=g14596.t1;
OX465275.1_Tachina_grossa_genome_assembly,_chromosome:_2	AUGUSTUS	CDS	132974349	132974549	0.85	+	0	ID=g14596.t1.CDS1;Parent=g14596.t1;
OX465275.1_Tachina_grossa_genome_assembly,_chromosome:_2	AUGUSTUS	exon	132974349	132974549	.	+	.	ID=g14596.t1.exon1;Parent=g14596.t1;
OX465275.1_Tachina_grossa_genome_assembly,_chromosome:_2	AUGUSTUS	intron	132974550	132989878	0.57	+	.	ID=g14596.t1.intron1;Parent=g14596.t1;
OX465275.1_Tachina_grossa_genome_assembly,_chromosome:_2	AUGUSTUS	CDS	132989879	132989998	0.57	+	0	ID=g14596.t1.CDS2;Parent=g14596.t1;
OX465275.1_Tachina_grossa_genome_assembly,_chromosome:_2	AUGUSTUS	exon	132989879	132989998	.	+	.	ID=g14596.t1.exon2;Parent=g14596.t1;
OX465275.1_Tachina_grossa_genome_assembly,_chromosome:_2	AUGUSTUS	stop_codon	132989996	132989998	.	+	0	ID=g14596.t1.stop1;Parent=g14596.t1;
OX465275.1_Tachina_grossa_genome_assembly,_chromosome:_2	AUGUSTUS	gene	132997263	133007841	.	+	.	ID=g14597;
OX465275.1_Tachina_grossa_genome_assembly,_chromosome:_2	AUGUSTUS	mRNA	132997263	133007841	1	+	.	ID=g14597.t1;Parent=g14597;
OX465275.1_Tachina_grossa_genome_assembly,_chromosome:_2	AUGUSTUS	start_codon	132997263	132997265	.	+	0	ID=g14597.t1.start1;Parent=g14597.t1;
OX465275.1_Tachina_grossa_genome_assembly,_chromosome:_2	AUGUSTUS	CDS	132997263	132997532	1	+	0	ID=g14597.t1.CDS1;Parent=g14597.t1;
OX465275.1_Tachina_grossa_genome_assembly,_chromosome:_2	AUGUSTUS	exon	132997263	132997532	.	+	.	ID=g14597.t1.exon1;Parent=g14597.t1;
OX465275.1_Tachina_grossa_genome_assembly,_chromosome:_2	AUGUSTUS	intron	132997533	133006925	1	+	.	ID=g14597.t1.intron1;Parent=g14597.t1;
OX465275.1_Tachina_grossa_genome_assembly,_chromosome:_2	AUGUSTUS	CDS	133006926	133007058	1	+	0	ID=g14597.t1.CDS2;Parent=g14597.t1;
OX465275.1_Tachina_grossa_genome_assembly,_chromosome:_2	AUGUSTUS	exon	133006926	133007058	.	+	.	ID=g14597.t1.exon2;Parent=g14597.t1;
OX465275.1_Tachina_grossa_genome_assembly,_chromosome:_2	AUGUSTUS	intron	133007059	133007123	1	+	.	ID=g14597.t1.intron2;Parent=g14597.t1;
OX465275.1_Tachina_grossa_genome_assembly,_chromosome:_2	AUGUSTUS	CDS	133007124	133007500	1	+	2	ID=g14597.t1.CDS3;Parent=g14597.t1;
OX465275.1_Tachina_grossa_genome_assembly,_chromosome:_2	AUGUSTUS	exon	133007124	133007500	.	+	.	ID=g14597.t1.exon3;Parent=g14597.t1;
OX465275.1_Tachina_grossa_genome_assembly,_chromosome:_2	AUGUSTUS	intron	133007501	133007562	1	+	.	ID=g14597.t1.intron3;Parent=g14597.t1;
OX465275.1_Tachina_grossa_genome_assembly,_chromosome:_2	AUGUSTUS	CDS	133007563	133007841	1	+	0	ID=g14597.t1.CDS4;Parent=g14597.t1;
OX465275.1_Tachina_grossa_genome_assembly,_chromosome:_2	AUGUSTUS	exon	133007563	133007841	.	+	.	ID=g14597.t1.exon4;Parent=g14597.t1;
OX465275.1_Tachina_grossa_genome_assembly,_chromosome:_2	AUGUSTUS	stop_codon	133007839	133007841	.	+	0	ID=g14597.t1.stop1;Parent=g14597.t1;
OX465275.1_Tachina_grossa_genome_assembly,_chromosome:_2	AUGUSTUS	gene	133060769	133063059	.	+	.	ID=g14598;
OX465275.1_Tachina_grossa_genome_assembly,_chromosome:_2	AUGUSTUS	mRNA	133060769	133063059	0.35	+	.	ID=g14598.t1;Parent=g14598;
OX465275.1_Tachina_grossa_genome_assembly,_chromosome:_2	AUGUSTUS	start_codon	133060769	133060771	.	+	0	ID=g14598.t1.start1;Parent=g14598.t1;
OX465275.1_Tachina_grossa_genome_assembly,_chromosome:_2	AUGUSTUS	CDS	133060769	133061553	0.99	+	0	ID=g14598.t1.CDS1;Parent=g14598.t1;
OX465275.1_Tachina_grossa_genome_assembly,_chromosome:_2	AUGUSTUS	exon	133060769	133061553	.	+	.	ID=g14598.t1.exon1;Parent=g14598.t1;
OX465275.1_Tachina_grossa_genome_assembly,_chromosome:_2	AUGUSTUS	intron	133061554	133061636	0.38	+	.	ID=g14598.t1.intron1;Parent=g14598.t1;
OX465275.1_Tachina_grossa_genome_assembly,_chromosome:_2	AUGUSTUS	CDS	133061637	133062198	0.37	+	1	ID=g14598.t1.CDS2;Parent=g14598.t1;
OX465275.1_Tachina_grossa_genome_assembly,_chromosome:_2	AUGUSTUS	exon	133061637	133062198	.	+	.	ID=g14598.t1.exon2;Parent=g14598.t1;
OX465275.1_Tachina_grossa_genome_assembly,_chromosome:_2	AUGUSTUS	intron	133062199	133062255	0.96	+	.	ID=g14598.t1.intron2;Parent=g14598.t1;
OX465275.1_Tachina_grossa_genome_assembly,_chromosome:_2	AUGUSTUS	CDS	133062256	133063059	0.91	+	0	ID=g14598.t1.CDS3;Parent=g14598.t1;
OX465275.1_Tachina_grossa_genome_assembly,_chromosome:_2	AUGUSTUS	exon	133062256	133063059	.	+	.	ID=g14598.t1.exon3;Parent=g14598.t1;
OX465275.1_Tachina_grossa_genome_assembly,_chromosome:_2	AUGUSTUS	stop_codon	133063057	133063059	.	+	0	ID=g14598.t1.stop1;Parent=g14598.t1;
OX465275.1_Tachina_grossa_genome_assembly,_chromosome:_2	AUGUSTUS	mRNA	133060769	133063059	0.09	+	.	ID=g14598.t2;Parent=g14598;
OX465275.1_Tachina_grossa_genome_assembly,_chromosome:_2	AUGUSTUS	start_codon	133060769	133060771	.	+	0	ID=g14598.t2.start1;Parent=g14598.t2;
OX465275.1_Tachina_grossa_genome_assembly,_chromosome:_2	AUGUSTUS	CDS	133060769	133061553	0.97	+	0	ID=g14598.t2.CDS1;Parent=g14598.t2;
OX465275.1_Tachina_grossa_genome_assembly,_chromosome:_2	AUGUSTUS	exon	133060769	133061553	.	+	.	ID=g14598.t2.exon1;Parent=g14598.t2;
OX465275.1_Tachina_grossa_genome_assembly,_chromosome:_2	AUGUSTUS	intron	133061554	133061636	0.32	+	.	ID=g14598.t2.intron1;Parent=g14598.t2;
OX465275.1_Tachina_grossa_genome_assembly,_chromosome:_2	AUGUSTUS	CDS	133061637	133062198	0.3	+	1	ID=g14598.t2.CDS2;Parent=g14598.t2;
OX465275.1_Tachina_grossa_genome_assembly,_chromosome:_2	AUGUSTUS	exon	133061637	133062198	.	+	.	ID=g14598.t2.exon2;Parent=g14598.t2;
OX465275.1_Tachina_grossa_genome_assembly,_chromosome:_2	AUGUSTUS	intron	133062199	133062255	0.96	+	.	ID=g14598.t2.intron2;Parent=g14598.t2;
OX465275.1_Tachina_grossa_genome_assembly,_chromosome:_2	AUGUSTUS	CDS	133062256	133062464	0.25	+	0	ID=g14598.t2.CDS3;Parent=g14598.t2;
OX465275.1_Tachina_grossa_genome_assembly,_chromosome:_2	AUGUSTUS	exon	133062256	133062464	.	+	.	ID=g14598.t2.exon3;Parent=g14598.t2;
OX465275.1_Tachina_grossa_genome_assembly,_chromosome:_2	AUGUSTUS	intron	133062465	133062809	0.26	+	.	ID=g14598.t2.intron3;Parent=g14598.t2;
OX465275.1_Tachina_grossa_genome_assembly,_chromosome:_2	AUGUSTUS	CDS	133062810	133063059	0.55	+	1	ID=g14598.t2.CDS4;Parent=g14598.t2;
OX465275.1_Tachina_grossa_genome_assembly,_chromosome:_2	AUGUSTUS	exon	133062810	133063059	.	+	.	ID=g14598.t2.exon4;Parent=g14598.t2;
OX465275.1_Tachina_grossa_genome_assembly,_chromosome:_2	AUGUSTUS	stop_codon	133063057	133063059	.	+	0	ID=g14598.t2.stop1;Parent=g14598.t2;
OX465275.1_Tachina_grossa_genome_assembly,_chromosome:_2	AUGUSTUS	gene	133063435	133069442	.	+	.	ID=g14599;
OX465275.1_Tachina_grossa_genome_assembly,_chromosome:_2	AUGUSTUS	mRNA	133063435	133069442	0.9	+	.	ID=g14599.t1;Parent=g14599;
OX465275.1_Tachina_grossa_genome_assembly,_chromosome:_2	AUGUSTUS	start_codon	133063435	133063437	.	+	0	ID=g14599.t1.start1;Parent=g14599.t1;
OX465275.1_Tachina_grossa_genome_assembly,_chromosome:_2	AUGUSTUS	CDS	133063435	133063533	0.9	+	0	ID=g14599.t1.CDS1;Parent=g14599.t1;
OX465275.1_Tachina_grossa_genome_assembly,_chromosome:_2	AUGUSTUS	exon	133063435	133063533	.	+	.	ID=g14599.t1.exon1;Parent=g14599.t1;
OX465275.1_Tachina_grossa_genome_assembly,_chromosome:_2	AUGUSTUS	intron	133063534	133069082	0.9	+	.	ID=g14599.t1.intron1;Parent=g14599.t1;
OX465275.1_Tachina_grossa_genome_assembly,_chromosome:_2	AUGUSTUS	CDS	133069083	133069211	1	+	0	ID=g14599.t1.CDS2;Parent=g14599.t1;
OX465275.1_Tachina_grossa_genome_assembly,_chromosome:_2	AUGUSTUS	exon	133069083	133069211	.	+	.	ID=g14599.t1.exon2;Parent=g14599.t1;
OX465275.1_Tachina_grossa_genome_assembly,_chromosome:_2	AUGUSTUS	intron	133069212	133069286	1	+	.	ID=g14599.t1.intron2;Parent=g14599.t1;
OX465275.1_Tachina_grossa_genome_assembly,_chromosome:_2	AUGUSTUS	CDS	133069287	133069442	1	+	0	ID=g14599.t1.CDS3;Parent=g14599.t1;
OX465275.1_Tachina_grossa_genome_assembly,_chromosome:_2	AUGUSTUS	exon	133069287	133069442	.	+	.	ID=g14599.t1.exon3;Parent=g14599.t1;
OX465275.1_Tachina_grossa_genome_assembly,_chromosome:_2	AUGUSTUS	stop_codon	133069440	133069442	.	+	0	ID=g14599.t1.stop1;Parent=g14599.t1;
OX465275.1_Tachina_grossa_genome_assembly,_chromosome:_2	AUGUSTUS	gene	133075894	133089566	.	-	.	ID=g14600;
OX465275.1_Tachina_grossa_genome_assembly,_chromosome:_2	AUGUSTUS	mRNA	133075894	133089566	0.97	-	.	ID=g14600.t1;Parent=g14600;
OX465275.1_Tachina_grossa_genome_assembly,_chromosome:_2	AUGUSTUS	stop_codon	133075894	133075896	.	-	0	ID=g14600.t1.stop1;Parent=g14600.t1;
OX465275.1_Tachina_grossa_genome_assembly,_chromosome:_2	AUGUSTUS	CDS	133075894	133076054	1	-	2	ID=g14600.t1.CDS1;Parent=g14600.t1;
OX465275.1_Tachina_grossa_genome_assembly,_chromosome:_2	AUGUSTUS	exon	133075894	133076054	.	-	.	ID=g14600.t1.exon1;Parent=g14600.t1;
OX465275.1_Tachina_grossa_genome_assembly,_chromosome:_2	AUGUSTUS	intron	133076055	133076115	1	-	.	ID=g14600.t1.intron1;Parent=g14600.t1;
OX465275.1_Tachina_grossa_genome_assembly,_chromosome:_2	AUGUSTUS	CDS	133076116	133076502	1	-	2	ID=g14600.t1.CDS2;Parent=g14600.t1;
OX465275.1_Tachina_grossa_genome_assembly,_chromosome:_2	AUGUSTUS	exon	133076116	133076502	.	-	.	ID=g14600.t1.exon2;Parent=g14600.t1;
OX465275.1_Tachina_grossa_genome_assembly,_chromosome:_2	AUGUSTUS	intron	133076503	133076946	1	-	.	ID=g14600.t1.intron2;Parent=g14600.t1;
OX465275.1_Tachina_grossa_genome_assembly,_chromosome:_2	AUGUSTUS	CDS	133076947	133077125	1	-	1	ID=g14600.t1.CDS3;Parent=g14600.t1;
OX465275.1_Tachina_grossa_genome_assembly,_chromosome:_2	AUGUSTUS	exon	133076947	133077125	.	-	.	ID=g14600.t1.exon3;Parent=g14600.t1;
OX465275.1_Tachina_grossa_genome_assembly,_chromosome:_2	AUGUSTUS	intron	133077126	133089309	1	-	.	ID=g14600.t1.intron3;Parent=g14600.t1;
OX465275.1_Tachina_grossa_genome_assembly,_chromosome:_2	AUGUSTUS	CDS	133089310	133089388	0.99	-	2	ID=g14600.t1.CDS4;Parent=g14600.t1;
OX465275.1_Tachina_grossa_genome_assembly,_chromosome:_2	AUGUSTUS	exon	133089310	133089388	.	-	.	ID=g14600.t1.exon4;Parent=g14600.t1;
OX465275.1_Tachina_grossa_genome_assembly,_chromosome:_2	AUGUSTUS	intron	133089389	133089520	0.97	-	.	ID=g14600.t1.intron4;Parent=g14600.t1;
OX465275.1_Tachina_grossa_genome_assembly,_chromosome:_2	AUGUSTUS	CDS	133089521	133089566	0.97	-	0	ID=g14600.t1.CDS5;Parent=g14600.t1;
OX465275.1_Tachina_grossa_genome_assembly,_chromosome:_2	AUGUSTUS	exon	133089521	133089566	.	-	.	ID=g14600.t1.exon5;Parent=g14600.t1;
OX465275.1_Tachina_grossa_genome_assembly,_chromosome:_2	AUGUSTUS	start_codon	133089564	133089566	.	-	0	ID=g14600.t1.start1;Parent=g14600.t1;
OX465275.1_Tachina_grossa_genome_assembly,_chromosome:_2	AUGUSTUS	gene	133089666	133090230	.	+	.	ID=g14601;
OX465275.1_Tachina_grossa_genome_assembly,_chromosome:_2	AUGUSTUS	mRNA	133089666	133090230	0.97	+	.	ID=g14601.t1;Parent=g14601;
OX465275.1_Tachina_grossa_genome_assembly,_chromosome:_2	AUGUSTUS	start_codon	133089666	133089668	.	+	0	ID=g14601.t1.start1;Parent=g14601.t1;
OX465275.1_Tachina_grossa_genome_assembly,_chromosome:_2	AUGUSTUS	CDS	133089666	133089763	1	+	0	ID=g14601.t1.CDS1;Parent=g14601.t1;
OX465275.1_Tachina_grossa_genome_assembly,_chromosome:_2	AUGUSTUS	exon	133089666	133089763	.	+	.	ID=g14601.t1.exon1;Parent=g14601.t1;
OX465275.1_Tachina_grossa_genome_assembly,_chromosome:_2	AUGUSTUS	intron	133089764	133089908	0.97	+	.	ID=g14601.t1.intron1;Parent=g14601.t1;
OX465275.1_Tachina_grossa_genome_assembly,_chromosome:_2	AUGUSTUS	CDS	133089909	133090230	0.97	+	1	ID=g14601.t1.CDS2;Parent=g14601.t1;
OX465275.1_Tachina_grossa_genome_assembly,_chromosome:_2	AUGUSTUS	exon	133089909	133090230	.	+	.	ID=g14601.t1.exon2;Parent=g14601.t1;
OX465275.1_Tachina_grossa_genome_assembly,_chromosome:_2	AUGUSTUS	stop_codon	133090228	133090230	.	+	0	ID=g14601.t1.stop1;Parent=g14601.t1;
OX465275.1_Tachina_grossa_genome_assembly,_chromosome:_2	AUGUSTUS	gene	133093687	133125539	.	-	.	ID=g14602;
OX465275.1_Tachina_grossa_genome_assembly,_chromosome:_2	AUGUSTUS	mRNA	133093687	133125539	0.82	-	.	ID=g14602.t1;Parent=g14602;
OX465275.1_Tachina_grossa_genome_assembly,_chromosome:_2	AUGUSTUS	stop_codon	133093687	133093689	.	-	0	ID=g14602.t1.stop1;Parent=g14602.t1;
OX465275.1_Tachina_grossa_genome_assembly,_chromosome:_2	AUGUSTUS	CDS	133093687	133093953	0.82	-	0	ID=g14602.t1.CDS1;Parent=g14602.t1;
OX465275.1_Tachina_grossa_genome_assembly,_chromosome:_2	AUGUSTUS	exon	133093687	133093953	.	-	.	ID=g14602.t1.exon1;Parent=g14602.t1;
OX465275.1_Tachina_grossa_genome_assembly,_chromosome:_2	AUGUSTUS	intron	133093954	133094011	0.83	-	.	ID=g14602.t1.intron1;Parent=g14602.t1;
OX465275.1_Tachina_grossa_genome_assembly,_chromosome:_2	AUGUSTUS	CDS	133094012	133094196	0.86	-	2	ID=g14602.t1.CDS2;Parent=g14602.t1;
OX465275.1_Tachina_grossa_genome_assembly,_chromosome:_2	AUGUSTUS	exon	133094012	133094196	.	-	.	ID=g14602.t1.exon2;Parent=g14602.t1;
OX465275.1_Tachina_grossa_genome_assembly,_chromosome:_2	AUGUSTUS	intron	133094197	133124572	0.89	-	.	ID=g14602.t1.intron2;Parent=g14602.t1;
OX465275.1_Tachina_grossa_genome_assembly,_chromosome:_2	AUGUSTUS	CDS	133124573	133125539	0.89	-	0	ID=g14602.t1.CDS3;Parent=g14602.t1;
OX465275.1_Tachina_grossa_genome_assembly,_chromosome:_2	AUGUSTUS	exon	133124573	133125539	.	-	.	ID=g14602.t1.exon3;Parent=g14602.t1;
OX465275.1_Tachina_grossa_genome_assembly,_chromosome:_2	AUGUSTUS	start_codon	133125537	133125539	.	-	0	ID=g14602.t1.start1;Parent=g14602.t1;
OX465275.1_Tachina_grossa_genome_assembly,_chromosome:_2	AUGUSTUS	gene	133158155	133160534	.	+	.	ID=g14603;
OX465275.1_Tachina_grossa_genome_assembly,_chromosome:_2	AUGUSTUS	mRNA	133158155	133160534	1	+	.	ID=g14603.t1;Parent=g14603;
OX465275.1_Tachina_grossa_genome_assembly,_chromosome:_2	AUGUSTUS	start_codon	133158155	133158157	.	+	0	ID=g14603.t1.start1;Parent=g14603.t1;
OX465275.1_Tachina_grossa_genome_assembly,_chromosome:_2	AUGUSTUS	CDS	133158155	133159041	1	+	0	ID=g14603.t1.CDS1;Parent=g14603.t1;
OX465275.1_Tachina_grossa_genome_assembly,_chromosome:_2	AUGUSTUS	exon	133158155	133159041	.	+	.	ID=g14603.t1.exon1;Parent=g14603.t1;
OX465275.1_Tachina_grossa_genome_assembly,_chromosome:_2	AUGUSTUS	intron	133159042	133159102	1	+	.	ID=g14603.t1.intron1;Parent=g14603.t1;
OX465275.1_Tachina_grossa_genome_assembly,_chromosome:_2	AUGUSTUS	CDS	133159103	133159178	1	+	1	ID=g14603.t1.CDS2;Parent=g14603.t1;
OX465275.1_Tachina_grossa_genome_assembly,_chromosome:_2	AUGUSTUS	exon	133159103	133159178	.	+	.	ID=g14603.t1.exon2;Parent=g14603.t1;
OX465275.1_Tachina_grossa_genome_assembly,_chromosome:_2	AUGUSTUS	intron	133159179	133159283	1	+	.	ID=g14603.t1.intron2;Parent=g14603.t1;
OX465275.1_Tachina_grossa_genome_assembly,_chromosome:_2	AUGUSTUS	CDS	133159284	133160069	1	+	0	ID=g14603.t1.CDS3;Parent=g14603.t1;
OX465275.1_Tachina_grossa_genome_assembly,_chromosome:_2	AUGUSTUS	exon	133159284	133160069	.	+	.	ID=g14603.t1.exon3;Parent=g14603.t1;
OX465275.1_Tachina_grossa_genome_assembly,_chromosome:_2	AUGUSTUS	intron	133160070	133160135	1	+	.	ID=g14603.t1.intron3;Parent=g14603.t1;
OX465275.1_Tachina_grossa_genome_assembly,_chromosome:_2	AUGUSTUS	CDS	133160136	133160534	1	+	0	ID=g14603.t1.CDS4;Parent=g14603.t1;
OX465275.1_Tachina_grossa_genome_assembly,_chromosome:_2	AUGUSTUS	exon	133160136	133160534	.	+	.	ID=g14603.t1.exon4;Parent=g14603.t1;
OX465275.1_Tachina_grossa_genome_assembly,_chromosome:_2	AUGUSTUS	stop_codon	133160532	133160534	.	+	0	ID=g14603.t1.stop1;Parent=g14603.t1;
OX465275.1_Tachina_grossa_genome_assembly,_chromosome:_2	AUGUSTUS	gene	133177586	133178716	.	-	.	ID=g14604;
OX465275.1_Tachina_grossa_genome_assembly,_chromosome:_2	AUGUSTUS	mRNA	133177586	133178716	1	-	.	ID=g14604.t1;Parent=g14604;
OX465275.1_Tachina_grossa_genome_assembly,_chromosome:_2	AUGUSTUS	stop_codon	133177586	133177588	.	-	0	ID=g14604.t1.stop1;Parent=g14604.t1;
OX465275.1_Tachina_grossa_genome_assembly,_chromosome:_2	AUGUSTUS	CDS	133177586	133178325	1	-	2	ID=g14604.t1.CDS1;Parent=g14604.t1;
OX465275.1_Tachina_grossa_genome_assembly,_chromosome:_2	AUGUSTUS	exon	133177586	133178325	.	-	.	ID=g14604.t1.exon1;Parent=g14604.t1;
OX465275.1_Tachina_grossa_genome_assembly,_chromosome:_2	AUGUSTUS	intron	133178326	133178406	1	-	.	ID=g14604.t1.intron1;Parent=g14604.t1;
OX465275.1_Tachina_grossa_genome_assembly,_chromosome:_2	AUGUSTUS	CDS	133178407	133178716	1	-	0	ID=g14604.t1.CDS2;Parent=g14604.t1;
OX465275.1_Tachina_grossa_genome_assembly,_chromosome:_2	AUGUSTUS	exon	133178407	133178716	.	-	.	ID=g14604.t1.exon2;Parent=g14604.t1;
OX465275.1_Tachina_grossa_genome_assembly,_chromosome:_2	AUGUSTUS	start_codon	133178714	133178716	.	-	0	ID=g14604.t1.start1;Parent=g14604.t1;
OX465275.1_Tachina_grossa_genome_assembly,_chromosome:_2	AUGUSTUS	gene	133178741	133179151	.	-	.	ID=g14605;
OX465275.1_Tachina_grossa_genome_assembly,_chromosome:_2	AUGUSTUS	mRNA	133178741	133179151	1	-	.	ID=g14605.t1;Parent=g14605;
OX465275.1_Tachina_grossa_genome_assembly,_chromosome:_2	AUGUSTUS	stop_codon	133178741	133178743	.	-	0	ID=g14605.t1.stop1;Parent=g14605.t1;
OX465275.1_Tachina_grossa_genome_assembly,_chromosome:_2	AUGUSTUS	CDS	133178741	133179151	1	-	0	ID=g14605.t1.CDS1;Parent=g14605.t1;
OX465275.1_Tachina_grossa_genome_assembly,_chromosome:_2	AUGUSTUS	exon	133178741	133179151	.	-	.	ID=g14605.t1.exon1;Parent=g14605.t1;
OX465275.1_Tachina_grossa_genome_assembly,_chromosome:_2	AUGUSTUS	start_codon	133179149	133179151	.	-	0	ID=g14605.t1.start1;Parent=g14605.t1;
OX465275.1_Tachina_grossa_genome_assembly,_chromosome:_2	AUGUSTUS	gene	133190629	133192221	.	-	.	ID=g14606;
OX465275.1_Tachina_grossa_genome_assembly,_chromosome:_2	AUGUSTUS	mRNA	133190629	133192221	1	-	.	ID=g14606.t1;Parent=g14606;
OX465275.1_Tachina_grossa_genome_assembly,_chromosome:_2	AUGUSTUS	stop_codon	133190629	133190631	.	-	0	ID=g14606.t1.stop1;Parent=g14606.t1;
OX465275.1_Tachina_grossa_genome_assembly,_chromosome:_2	AUGUSTUS	CDS	133190629	133191193	1	-	1	ID=g14606.t1.CDS1;Parent=g14606.t1;
OX465275.1_Tachina_grossa_genome_assembly,_chromosome:_2	AUGUSTUS	exon	133190629	133191193	.	-	.	ID=g14606.t1.exon1;Parent=g14606.t1;
OX465275.1_Tachina_grossa_genome_assembly,_chromosome:_2	AUGUSTUS	intron	133191194	133191254	1	-	.	ID=g14606.t1.intron1;Parent=g14606.t1;
OX465275.1_Tachina_grossa_genome_assembly,_chromosome:_2	AUGUSTUS	CDS	133191255	133191383	1	-	1	ID=g14606.t1.CDS2;Parent=g14606.t1;
OX465275.1_Tachina_grossa_genome_assembly,_chromosome:_2	AUGUSTUS	exon	133191255	133191383	.	-	.	ID=g14606.t1.exon2;Parent=g14606.t1;
OX465275.1_Tachina_grossa_genome_assembly,_chromosome:_2	AUGUSTUS	intron	133191384	133191947	1	-	.	ID=g14606.t1.intron2;Parent=g14606.t1;
OX465275.1_Tachina_grossa_genome_assembly,_chromosome:_2	AUGUSTUS	CDS	133191948	133192073	1	-	1	ID=g14606.t1.CDS3;Parent=g14606.t1;
OX465275.1_Tachina_grossa_genome_assembly,_chromosome:_2	AUGUSTUS	exon	133191948	133192073	.	-	.	ID=g14606.t1.exon3;Parent=g14606.t1;
OX465275.1_Tachina_grossa_genome_assembly,_chromosome:_2	AUGUSTUS	intron	133192074	133192126	1	-	.	ID=g14606.t1.intron3;Parent=g14606.t1;
OX465275.1_Tachina_grossa_genome_assembly,_chromosome:_2	AUGUSTUS	CDS	133192127	133192221	1	-	0	ID=g14606.t1.CDS4;Parent=g14606.t1;
OX465275.1_Tachina_grossa_genome_assembly,_chromosome:_2	AUGUSTUS	exon	133192127	133192221	.	-	.	ID=g14606.t1.exon4;Parent=g14606.t1;
OX465275.1_Tachina_grossa_genome_assembly,_chromosome:_2	AUGUSTUS	start_codon	133192219	133192221	.	-	0	ID=g14606.t1.start1;Parent=g14606.t1;
OX465275.1_Tachina_grossa_genome_assembly,_chromosome:_2	AUGUSTUS	gene	133214754	133219525	.	+	.	ID=g14607;
OX465275.1_Tachina_grossa_genome_assembly,_chromosome:_2	AUGUSTUS	mRNA	133214754	133219525	1	+	.	ID=g14607.t1;Parent=g14607;
OX465275.1_Tachina_grossa_genome_assembly,_chromosome:_2	AUGUSTUS	start_codon	133214754	133214756	.	+	0	ID=g14607.t1.start1;Parent=g14607.t1;
OX465275.1_Tachina_grossa_genome_assembly,_chromosome:_2	AUGUSTUS	CDS	133214754	133215224	1	+	0	ID=g14607.t1.CDS1;Parent=g14607.t1;
OX465275.1_Tachina_grossa_genome_assembly,_chromosome:_2	AUGUSTUS	exon	133214754	133215224	.	+	.	ID=g14607.t1.exon1;Parent=g14607.t1;
OX465275.1_Tachina_grossa_genome_assembly,_chromosome:_2	AUGUSTUS	intron	133215225	133218560	1	+	.	ID=g14607.t1.intron1;Parent=g14607.t1;
OX465275.1_Tachina_grossa_genome_assembly,_chromosome:_2	AUGUSTUS	CDS	133218561	133218713	1	+	0	ID=g14607.t1.CDS2;Parent=g14607.t1;
OX465275.1_Tachina_grossa_genome_assembly,_chromosome:_2	AUGUSTUS	exon	133218561	133218713	.	+	.	ID=g14607.t1.exon2;Parent=g14607.t1;
OX465275.1_Tachina_grossa_genome_assembly,_chromosome:_2	AUGUSTUS	intron	133218714	133218921	1	+	.	ID=g14607.t1.intron2;Parent=g14607.t1;
OX465275.1_Tachina_grossa_genome_assembly,_chromosome:_2	AUGUSTUS	CDS	133218922	133219201	1	+	0	ID=g14607.t1.CDS3;Parent=g14607.t1;
OX465275.1_Tachina_grossa_genome_assembly,_chromosome:_2	AUGUSTUS	exon	133218922	133219201	.	+	.	ID=g14607.t1.exon3;Parent=g14607.t1;
OX465275.1_Tachina_grossa_genome_assembly,_chromosome:_2	AUGUSTUS	intron	133219202	133219370	1	+	.	ID=g14607.t1.intron3;Parent=g14607.t1;
OX465275.1_Tachina_grossa_genome_assembly,_chromosome:_2	AUGUSTUS	CDS	133219371	133219525	1	+	2	ID=g14607.t1.CDS4;Parent=g14607.t1;
OX465275.1_Tachina_grossa_genome_assembly,_chromosome:_2	AUGUSTUS	exon	133219371	133219525	.	+	.	ID=g14607.t1.exon4;Parent=g14607.t1;
OX465275.1_Tachina_grossa_genome_assembly,_chromosome:_2	AUGUSTUS	stop_codon	133219523	133219525	.	+	0	ID=g14607.t1.stop1;Parent=g14607.t1;
OX465275.1_Tachina_grossa_genome_assembly,_chromosome:_2	AUGUSTUS	gene	133232490	133232981	.	-	.	ID=g14608;
OX465275.1_Tachina_grossa_genome_assembly,_chromosome:_2	AUGUSTUS	mRNA	133232490	133232981	0.54	-	.	ID=g14608.t1;Parent=g14608;
OX465275.1_Tachina_grossa_genome_assembly,_chromosome:_2	AUGUSTUS	stop_codon	133232490	133232492	.	-	0	ID=g14608.t1.stop1;Parent=g14608.t1;
OX465275.1_Tachina_grossa_genome_assembly,_chromosome:_2	AUGUSTUS	CDS	133232490	133232981	0.54	-	0	ID=g14608.t1.CDS1;Parent=g14608.t1;
OX465275.1_Tachina_grossa_genome_assembly,_chromosome:_2	AUGUSTUS	exon	133232490	133232981	.	-	.	ID=g14608.t1.exon1;Parent=g14608.t1;
OX465275.1_Tachina_grossa_genome_assembly,_chromosome:_2	AUGUSTUS	start_codon	133232979	133232981	.	-	0	ID=g14608.t1.start1;Parent=g14608.t1;
OX465275.1_Tachina_grossa_genome_assembly,_chromosome:_2	AUGUSTUS	gene	133317441	133360578	.	+	.	ID=g14609;
OX465275.1_Tachina_grossa_genome_assembly,_chromosome:_2	AUGUSTUS	mRNA	133317441	133360578	0.94	+	.	ID=g14609.t1;Parent=g14609;
OX465275.1_Tachina_grossa_genome_assembly,_chromosome:_2	AUGUSTUS	start_codon	133317441	133317443	.	+	0	ID=g14609.t1.start1;Parent=g14609.t1;
OX465275.1_Tachina_grossa_genome_assembly,_chromosome:_2	AUGUSTUS	CDS	133317441	133317640	0.94	+	0	ID=g14609.t1.CDS1;Parent=g14609.t1;
OX465275.1_Tachina_grossa_genome_assembly,_chromosome:_2	AUGUSTUS	exon	133317441	133317640	.	+	.	ID=g14609.t1.exon1;Parent=g14609.t1;
OX465275.1_Tachina_grossa_genome_assembly,_chromosome:_2	AUGUSTUS	intron	133317641	133317752	1	+	.	ID=g14609.t1.intron1;Parent=g14609.t1;
OX465275.1_Tachina_grossa_genome_assembly,_chromosome:_2	AUGUSTUS	CDS	133317753	133317972	1	+	1	ID=g14609.t1.CDS2;Parent=g14609.t1;
OX465275.1_Tachina_grossa_genome_assembly,_chromosome:_2	AUGUSTUS	exon	133317753	133317972	.	+	.	ID=g14609.t1.exon2;Parent=g14609.t1;
OX465275.1_Tachina_grossa_genome_assembly,_chromosome:_2	AUGUSTUS	intron	133317973	133332460	1	+	.	ID=g14609.t1.intron2;Parent=g14609.t1;
OX465275.1_Tachina_grossa_genome_assembly,_chromosome:_2	AUGUSTUS	CDS	133332461	133332693	1	+	0	ID=g14609.t1.CDS3;Parent=g14609.t1;
OX465275.1_Tachina_grossa_genome_assembly,_chromosome:_2	AUGUSTUS	exon	133332461	133332693	.	+	.	ID=g14609.t1.exon3;Parent=g14609.t1;
OX465275.1_Tachina_grossa_genome_assembly,_chromosome:_2	AUGUSTUS	intron	133332694	133343755	1	+	.	ID=g14609.t1.intron3;Parent=g14609.t1;
OX465275.1_Tachina_grossa_genome_assembly,_chromosome:_2	AUGUSTUS	CDS	133343756	133343933	1	+	1	ID=g14609.t1.CDS4;Parent=g14609.t1;
OX465275.1_Tachina_grossa_genome_assembly,_chromosome:_2	AUGUSTUS	exon	133343756	133343933	.	+	.	ID=g14609.t1.exon4;Parent=g14609.t1;
OX465275.1_Tachina_grossa_genome_assembly,_chromosome:_2	AUGUSTUS	intron	133343934	133358583	1	+	.	ID=g14609.t1.intron4;Parent=g14609.t1;
OX465275.1_Tachina_grossa_genome_assembly,_chromosome:_2	AUGUSTUS	CDS	133358584	133360578	1	+	0	ID=g14609.t1.CDS5;Parent=g14609.t1;
OX465275.1_Tachina_grossa_genome_assembly,_chromosome:_2	AUGUSTUS	exon	133358584	133360578	.	+	.	ID=g14609.t1.exon5;Parent=g14609.t1;
OX465275.1_Tachina_grossa_genome_assembly,_chromosome:_2	AUGUSTUS	stop_codon	133360576	133360578	.	+	0	ID=g14609.t1.stop1;Parent=g14609.t1;
OX465275.1_Tachina_grossa_genome_assembly,_chromosome:_2	AUGUSTUS	gene	133389672	133391108	.	-	.	ID=g14610;
OX465275.1_Tachina_grossa_genome_assembly,_chromosome:_2	AUGUSTUS	mRNA	133389672	133391108	1	-	.	ID=g14610.t1;Parent=g14610;
OX465275.1_Tachina_grossa_genome_assembly,_chromosome:_2	AUGUSTUS	stop_codon	133389672	133389674	.	-	0	ID=g14610.t1.stop1;Parent=g14610.t1;
OX465275.1_Tachina_grossa_genome_assembly,_chromosome:_2	AUGUSTUS	CDS	133389672	133391108	1	-	0	ID=g14610.t1.CDS1;Parent=g14610.t1;
OX465275.1_Tachina_grossa_genome_assembly,_chromosome:_2	AUGUSTUS	exon	133389672	133391108	.	-	.	ID=g14610.t1.exon1;Parent=g14610.t1;
OX465275.1_Tachina_grossa_genome_assembly,_chromosome:_2	AUGUSTUS	start_codon	133391106	133391108	.	-	0	ID=g14610.t1.start1;Parent=g14610.t1;
OX465275.1_Tachina_grossa_genome_assembly,_chromosome:_2	AUGUSTUS	gene	133394576	133396284	.	-	.	ID=g14611;
OX465275.1_Tachina_grossa_genome_assembly,_chromosome:_2	AUGUSTUS	mRNA	133394576	133396284	0.9	-	.	ID=g14611.t1;Parent=g14611;
OX465275.1_Tachina_grossa_genome_assembly,_chromosome:_2	AUGUSTUS	stop_codon	133394576	133394578	.	-	0	ID=g14611.t1.stop1;Parent=g14611.t1;
OX465275.1_Tachina_grossa_genome_assembly,_chromosome:_2	AUGUSTUS	CDS	133394576	133394947	0.99	-	0	ID=g14611.t1.CDS1;Parent=g14611.t1;
OX465275.1_Tachina_grossa_genome_assembly,_chromosome:_2	AUGUSTUS	exon	133394576	133394947	.	-	.	ID=g14611.t1.exon1;Parent=g14611.t1;
OX465275.1_Tachina_grossa_genome_assembly,_chromosome:_2	AUGUSTUS	intron	133394948	133396245	0.9	-	.	ID=g14611.t1.intron1;Parent=g14611.t1;
OX465275.1_Tachina_grossa_genome_assembly,_chromosome:_2	AUGUSTUS	CDS	133396246	133396284	0.9	-	0	ID=g14611.t1.CDS2;Parent=g14611.t1;
OX465275.1_Tachina_grossa_genome_assembly,_chromosome:_2	AUGUSTUS	exon	133396246	133396284	.	-	.	ID=g14611.t1.exon2;Parent=g14611.t1;
OX465275.1_Tachina_grossa_genome_assembly,_chromosome:_2	AUGUSTUS	start_codon	133396282	133396284	.	-	0	ID=g14611.t1.start1;Parent=g14611.t1;
OX465275.1_Tachina_grossa_genome_assembly,_chromosome:_2	AUGUSTUS	gene	133399098	133399517	.	-	.	ID=g14612;
OX465275.1_Tachina_grossa_genome_assembly,_chromosome:_2	AUGUSTUS	mRNA	133399098	133399517	0.78	-	.	ID=g14612.t1;Parent=g14612;
OX465275.1_Tachina_grossa_genome_assembly,_chromosome:_2	AUGUSTUS	stop_codon	133399098	133399100	.	-	0	ID=g14612.t1.stop1;Parent=g14612.t1;
OX465275.1_Tachina_grossa_genome_assembly,_chromosome:_2	AUGUSTUS	CDS	133399098	133399517	0.78	-	0	ID=g14612.t1.CDS1;Parent=g14612.t1;
OX465275.1_Tachina_grossa_genome_assembly,_chromosome:_2	AUGUSTUS	exon	133399098	133399517	.	-	.	ID=g14612.t1.exon1;Parent=g14612.t1;
OX465275.1_Tachina_grossa_genome_assembly,_chromosome:_2	AUGUSTUS	start_codon	133399515	133399517	.	-	0	ID=g14612.t1.start1;Parent=g14612.t1;
OX465275.1_Tachina_grossa_genome_assembly,_chromosome:_2	AUGUSTUS	gene	133404219	133407952	.	-	.	ID=g14613;
OX465275.1_Tachina_grossa_genome_assembly,_chromosome:_2	AUGUSTUS	mRNA	133404219	133407952	1	-	.	ID=g14613.t1;Parent=g14613;
OX465275.1_Tachina_grossa_genome_assembly,_chromosome:_2	AUGUSTUS	stop_codon	133404219	133404221	.	-	0	ID=g14613.t1.stop1;Parent=g14613.t1;
OX465275.1_Tachina_grossa_genome_assembly,_chromosome:_2	AUGUSTUS	CDS	133404219	133404482	1	-	0	ID=g14613.t1.CDS1;Parent=g14613.t1;
OX465275.1_Tachina_grossa_genome_assembly,_chromosome:_2	AUGUSTUS	exon	133404219	133404482	.	-	.	ID=g14613.t1.exon1;Parent=g14613.t1;
OX465275.1_Tachina_grossa_genome_assembly,_chromosome:_2	AUGUSTUS	intron	133404483	133404547	1	-	.	ID=g14613.t1.intron1;Parent=g14613.t1;
OX465275.1_Tachina_grossa_genome_assembly,_chromosome:_2	AUGUSTUS	CDS	133404548	133404688	1	-	0	ID=g14613.t1.CDS2;Parent=g14613.t1;
OX465275.1_Tachina_grossa_genome_assembly,_chromosome:_2	AUGUSTUS	exon	133404548	133404688	.	-	.	ID=g14613.t1.exon2;Parent=g14613.t1;
OX465275.1_Tachina_grossa_genome_assembly,_chromosome:_2	AUGUSTUS	intron	133404689	133404864	1	-	.	ID=g14613.t1.intron2;Parent=g14613.t1;
OX465275.1_Tachina_grossa_genome_assembly,_chromosome:_2	AUGUSTUS	CDS	133404865	133405108	1	-	1	ID=g14613.t1.CDS3;Parent=g14613.t1;
OX465275.1_Tachina_grossa_genome_assembly,_chromosome:_2	AUGUSTUS	exon	133404865	133405108	.	-	.	ID=g14613.t1.exon3;Parent=g14613.t1;
OX465275.1_Tachina_grossa_genome_assembly,_chromosome:_2	AUGUSTUS	intron	133405109	133405179	1	-	.	ID=g14613.t1.intron3;Parent=g14613.t1;
OX465275.1_Tachina_grossa_genome_assembly,_chromosome:_2	AUGUSTUS	CDS	133405180	133405256	1	-	0	ID=g14613.t1.CDS4;Parent=g14613.t1;
OX465275.1_Tachina_grossa_genome_assembly,_chromosome:_2	AUGUSTUS	exon	133405180	133405256	.	-	.	ID=g14613.t1.exon4;Parent=g14613.t1;
OX465275.1_Tachina_grossa_genome_assembly,_chromosome:_2	AUGUSTUS	intron	133405257	133405421	1	-	.	ID=g14613.t1.intron4;Parent=g14613.t1;
OX465275.1_Tachina_grossa_genome_assembly,_chromosome:_2	AUGUSTUS	CDS	133405422	133405579	1	-	2	ID=g14613.t1.CDS5;Parent=g14613.t1;
OX465275.1_Tachina_grossa_genome_assembly,_chromosome:_2	AUGUSTUS	exon	133405422	133405579	.	-	.	ID=g14613.t1.exon5;Parent=g14613.t1;
OX465275.1_Tachina_grossa_genome_assembly,_chromosome:_2	AUGUSTUS	intron	133405580	133406808	1	-	.	ID=g14613.t1.intron5;Parent=g14613.t1;
OX465275.1_Tachina_grossa_genome_assembly,_chromosome:_2	AUGUSTUS	CDS	133406809	133406958	1	-	2	ID=g14613.t1.CDS6;Parent=g14613.t1;
OX465275.1_Tachina_grossa_genome_assembly,_chromosome:_2	AUGUSTUS	exon	133406809	133406958	.	-	.	ID=g14613.t1.exon6;Parent=g14613.t1;
OX465275.1_Tachina_grossa_genome_assembly,_chromosome:_2	AUGUSTUS	intron	133406959	133407012	1	-	.	ID=g14613.t1.intron6;Parent=g14613.t1;
OX465275.1_Tachina_grossa_genome_assembly,_chromosome:_2	AUGUSTUS	CDS	133407013	133407952	1	-	0	ID=g14613.t1.CDS7;Parent=g14613.t1;
OX465275.1_Tachina_grossa_genome_assembly,_chromosome:_2	AUGUSTUS	exon	133407013	133407952	.	-	.	ID=g14613.t1.exon7;Parent=g14613.t1;
OX465275.1_Tachina_grossa_genome_assembly,_chromosome:_2	AUGUSTUS	start_codon	133407950	133407952	.	-	0	ID=g14613.t1.start1;Parent=g14613.t1;
OX465275.1_Tachina_grossa_genome_assembly,_chromosome:_2	AUGUSTUS	gene	133411932	133445731	.	+	.	ID=g14614;
OX465275.1_Tachina_grossa_genome_assembly,_chromosome:_2	AUGUSTUS	mRNA	133411932	133445731	0.99	+	.	ID=g14614.t1;Parent=g14614;
OX465275.1_Tachina_grossa_genome_assembly,_chromosome:_2	AUGUSTUS	start_codon	133411932	133411934	.	+	0	ID=g14614.t1.start1;Parent=g14614.t1;
OX465275.1_Tachina_grossa_genome_assembly,_chromosome:_2	AUGUSTUS	CDS	133411932	133412334	1	+	0	ID=g14614.t1.CDS1;Parent=g14614.t1;
OX465275.1_Tachina_grossa_genome_assembly,_chromosome:_2	AUGUSTUS	exon	133411932	133412334	.	+	.	ID=g14614.t1.exon1;Parent=g14614.t1;
OX465275.1_Tachina_grossa_genome_assembly,_chromosome:_2	AUGUSTUS	intron	133412335	133412403	1	+	.	ID=g14614.t1.intron1;Parent=g14614.t1;
OX465275.1_Tachina_grossa_genome_assembly,_chromosome:_2	AUGUSTUS	CDS	133412404	133412573	1	+	2	ID=g14614.t1.CDS2;Parent=g14614.t1;
OX465275.1_Tachina_grossa_genome_assembly,_chromosome:_2	AUGUSTUS	exon	133412404	133412573	.	+	.	ID=g14614.t1.exon2;Parent=g14614.t1;
OX465275.1_Tachina_grossa_genome_assembly,_chromosome:_2	AUGUSTUS	intron	133412574	133420023	0.99	+	.	ID=g14614.t1.intron2;Parent=g14614.t1;
OX465275.1_Tachina_grossa_genome_assembly,_chromosome:_2	AUGUSTUS	CDS	133420024	133420168	0.99	+	0	ID=g14614.t1.CDS3;Parent=g14614.t1;
OX465275.1_Tachina_grossa_genome_assembly,_chromosome:_2	AUGUSTUS	exon	133420024	133420168	.	+	.	ID=g14614.t1.exon3;Parent=g14614.t1;
OX465275.1_Tachina_grossa_genome_assembly,_chromosome:_2	AUGUSTUS	intron	133420169	133420243	1	+	.	ID=g14614.t1.intron3;Parent=g14614.t1;
OX465275.1_Tachina_grossa_genome_assembly,_chromosome:_2	AUGUSTUS	CDS	133420244	133420431	1	+	2	ID=g14614.t1.CDS4;Parent=g14614.t1;
OX465275.1_Tachina_grossa_genome_assembly,_chromosome:_2	AUGUSTUS	exon	133420244	133420431	.	+	.	ID=g14614.t1.exon4;Parent=g14614.t1;
OX465275.1_Tachina_grossa_genome_assembly,_chromosome:_2	AUGUSTUS	intron	133420432	133420501	1	+	.	ID=g14614.t1.intron4;Parent=g14614.t1;
OX465275.1_Tachina_grossa_genome_assembly,_chromosome:_2	AUGUSTUS	CDS	133420502	133420591	1	+	0	ID=g14614.t1.CDS5;Parent=g14614.t1;
OX465275.1_Tachina_grossa_genome_assembly,_chromosome:_2	AUGUSTUS	exon	133420502	133420591	.	+	.	ID=g14614.t1.exon5;Parent=g14614.t1;
OX465275.1_Tachina_grossa_genome_assembly,_chromosome:_2	AUGUSTUS	intron	133420592	133420663	1	+	.	ID=g14614.t1.intron5;Parent=g14614.t1;
OX465275.1_Tachina_grossa_genome_assembly,_chromosome:_2	AUGUSTUS	CDS	133420664	133420823	1	+	0	ID=g14614.t1.CDS6;Parent=g14614.t1;
OX465275.1_Tachina_grossa_genome_assembly,_chromosome:_2	AUGUSTUS	exon	133420664	133420823	.	+	.	ID=g14614.t1.exon6;Parent=g14614.t1;
OX465275.1_Tachina_grossa_genome_assembly,_chromosome:_2	AUGUSTUS	intron	133420824	133436610	1	+	.	ID=g14614.t1.intron6;Parent=g14614.t1;
OX465275.1_Tachina_grossa_genome_assembly,_chromosome:_2	AUGUSTUS	CDS	133436611	133436711	1	+	2	ID=g14614.t1.CDS7;Parent=g14614.t1;
OX465275.1_Tachina_grossa_genome_assembly,_chromosome:_2	AUGUSTUS	exon	133436611	133436711	.	+	.	ID=g14614.t1.exon7;Parent=g14614.t1;
OX465275.1_Tachina_grossa_genome_assembly,_chromosome:_2	AUGUSTUS	intron	133436712	133442716	1	+	.	ID=g14614.t1.intron7;Parent=g14614.t1;
OX465275.1_Tachina_grossa_genome_assembly,_chromosome:_2	AUGUSTUS	CDS	133442717	133445731	1	+	0	ID=g14614.t1.CDS8;Parent=g14614.t1;
OX465275.1_Tachina_grossa_genome_assembly,_chromosome:_2	AUGUSTUS	exon	133442717	133445731	.	+	.	ID=g14614.t1.exon8;Parent=g14614.t1;
OX465275.1_Tachina_grossa_genome_assembly,_chromosome:_2	AUGUSTUS	stop_codon	133445729	133445731	.	+	0	ID=g14614.t1.stop1;Parent=g14614.t1;
OX465275.1_Tachina_grossa_genome_assembly,_chromosome:_2	AUGUSTUS	gene	133471134	133472192	.	-	.	ID=g14615;
OX465275.1_Tachina_grossa_genome_assembly,_chromosome:_2	AUGUSTUS	mRNA	133471134	133472192	0.67	-	.	ID=g14615.t1;Parent=g14615;
OX465275.1_Tachina_grossa_genome_assembly,_chromosome:_2	AUGUSTUS	stop_codon	133471134	133471136	.	-	0	ID=g14615.t1.stop1;Parent=g14615.t1;
OX465275.1_Tachina_grossa_genome_assembly,_chromosome:_2	AUGUSTUS	CDS	133471134	133471425	0.68	-	1	ID=g14615.t1.CDS1;Parent=g14615.t1;
OX465275.1_Tachina_grossa_genome_assembly,_chromosome:_2	AUGUSTUS	exon	133471134	133471425	.	-	.	ID=g14615.t1.exon1;Parent=g14615.t1;
OX465275.1_Tachina_grossa_genome_assembly,_chromosome:_2	AUGUSTUS	intron	133471426	133472106	0.92	-	.	ID=g14615.t1.intron1;Parent=g14615.t1;
OX465275.1_Tachina_grossa_genome_assembly,_chromosome:_2	AUGUSTUS	CDS	133472107	133472192	0.95	-	0	ID=g14615.t1.CDS2;Parent=g14615.t1;
OX465275.1_Tachina_grossa_genome_assembly,_chromosome:_2	AUGUSTUS	exon	133472107	133472192	.	-	.	ID=g14615.t1.exon2;Parent=g14615.t1;
OX465275.1_Tachina_grossa_genome_assembly,_chromosome:_2	AUGUSTUS	start_codon	133472190	133472192	.	-	0	ID=g14615.t1.start1;Parent=g14615.t1;
OX465275.1_Tachina_grossa_genome_assembly,_chromosome:_2	AUGUSTUS	gene	133472745	133473215	.	-	.	ID=g14616;
OX465275.1_Tachina_grossa_genome_assembly,_chromosome:_2	AUGUSTUS	mRNA	133472745	133473215	0.99	-	.	ID=g14616.t1;Parent=g14616;
OX465275.1_Tachina_grossa_genome_assembly,_chromosome:_2	AUGUSTUS	stop_codon	133472745	133472747	.	-	0	ID=g14616.t1.stop1;Parent=g14616.t1;
OX465275.1_Tachina_grossa_genome_assembly,_chromosome:_2	AUGUSTUS	CDS	133472745	133472936	1	-	0	ID=g14616.t1.CDS1;Parent=g14616.t1;
OX465275.1_Tachina_grossa_genome_assembly,_chromosome:_2	AUGUSTUS	exon	133472745	133472936	.	-	.	ID=g14616.t1.exon1;Parent=g14616.t1;
OX465275.1_Tachina_grossa_genome_assembly,_chromosome:_2	AUGUSTUS	intron	133472937	133473113	0.99	-	.	ID=g14616.t1.intron1;Parent=g14616.t1;
OX465275.1_Tachina_grossa_genome_assembly,_chromosome:_2	AUGUSTUS	CDS	133473114	133473215	0.99	-	0	ID=g14616.t1.CDS2;Parent=g14616.t1;
OX465275.1_Tachina_grossa_genome_assembly,_chromosome:_2	AUGUSTUS	exon	133473114	133473215	.	-	.	ID=g14616.t1.exon2;Parent=g14616.t1;
OX465275.1_Tachina_grossa_genome_assembly,_chromosome:_2	AUGUSTUS	start_codon	133473213	133473215	.	-	0	ID=g14616.t1.start1;Parent=g14616.t1;
OX465275.1_Tachina_grossa_genome_assembly,_chromosome:_2	AUGUSTUS	gene	133473378	133474514	.	-	.	ID=g14617;
OX465275.1_Tachina_grossa_genome_assembly,_chromosome:_2	AUGUSTUS	mRNA	133473378	133474514	0.83	-	.	ID=g14617.t1;Parent=g14617;
OX465275.1_Tachina_grossa_genome_assembly,_chromosome:_2	AUGUSTUS	stop_codon	133473378	133473380	.	-	0	ID=g14617.t1.stop1;Parent=g14617.t1;
OX465275.1_Tachina_grossa_genome_assembly,_chromosome:_2	AUGUSTUS	CDS	133473378	133473467	0.96	-	0	ID=g14617.t1.CDS1;Parent=g14617.t1;
OX465275.1_Tachina_grossa_genome_assembly,_chromosome:_2	AUGUSTUS	exon	133473378	133473467	.	-	.	ID=g14617.t1.exon1;Parent=g14617.t1;
OX465275.1_Tachina_grossa_genome_assembly,_chromosome:_2	AUGUSTUS	intron	133473468	133473741	0.95	-	.	ID=g14617.t1.intron1;Parent=g14617.t1;
OX465275.1_Tachina_grossa_genome_assembly,_chromosome:_2	AUGUSTUS	CDS	133473742	133474074	0.95	-	0	ID=g14617.t1.CDS2;Parent=g14617.t1;
OX465275.1_Tachina_grossa_genome_assembly,_chromosome:_2	AUGUSTUS	exon	133473742	133474074	.	-	.	ID=g14617.t1.exon2;Parent=g14617.t1;
OX465275.1_Tachina_grossa_genome_assembly,_chromosome:_2	AUGUSTUS	intron	133474075	133474134	1	-	.	ID=g14617.t1.intron2;Parent=g14617.t1;
OX465275.1_Tachina_grossa_genome_assembly,_chromosome:_2	AUGUSTUS	CDS	133474135	133474379	0.92	-	2	ID=g14617.t1.CDS3;Parent=g14617.t1;
OX465275.1_Tachina_grossa_genome_assembly,_chromosome:_2	AUGUSTUS	exon	133474135	133474379	.	-	.	ID=g14617.t1.exon3;Parent=g14617.t1;
OX465275.1_Tachina_grossa_genome_assembly,_chromosome:_2	AUGUSTUS	intron	133474380	133474429	0.95	-	.	ID=g14617.t1.intron3;Parent=g14617.t1;
OX465275.1_Tachina_grossa_genome_assembly,_chromosome:_2	AUGUSTUS	CDS	133474430	133474514	0.94	-	0	ID=g14617.t1.CDS4;Parent=g14617.t1;
OX465275.1_Tachina_grossa_genome_assembly,_chromosome:_2	AUGUSTUS	exon	133474430	133474514	.	-	.	ID=g14617.t1.exon4;Parent=g14617.t1;
OX465275.1_Tachina_grossa_genome_assembly,_chromosome:_2	AUGUSTUS	start_codon	133474512	133474514	.	-	0	ID=g14617.t1.start1;Parent=g14617.t1;
OX465275.1_Tachina_grossa_genome_assembly,_chromosome:_2	AUGUSTUS	gene	133474862	133475543	.	+	.	ID=g14618;
OX465275.1_Tachina_grossa_genome_assembly,_chromosome:_2	AUGUSTUS	mRNA	133474862	133475543	0.35	+	.	ID=g14618.t1;Parent=g14618;
OX465275.1_Tachina_grossa_genome_assembly,_chromosome:_2	AUGUSTUS	start_codon	133474862	133474864	.	+	0	ID=g14618.t1.start1;Parent=g14618.t1;
OX465275.1_Tachina_grossa_genome_assembly,_chromosome:_2	AUGUSTUS	CDS	133474862	133475013	0.36	+	0	ID=g14618.t1.CDS1;Parent=g14618.t1;
OX465275.1_Tachina_grossa_genome_assembly,_chromosome:_2	AUGUSTUS	exon	133474862	133475013	.	+	.	ID=g14618.t1.exon1;Parent=g14618.t1;
OX465275.1_Tachina_grossa_genome_assembly,_chromosome:_2	AUGUSTUS	intron	133475014	133475341	0.35	+	.	ID=g14618.t1.intron1;Parent=g14618.t1;
OX465275.1_Tachina_grossa_genome_assembly,_chromosome:_2	AUGUSTUS	CDS	133475342	133475543	0.35	+	1	ID=g14618.t1.CDS2;Parent=g14618.t1;
OX465275.1_Tachina_grossa_genome_assembly,_chromosome:_2	AUGUSTUS	exon	133475342	133475543	.	+	.	ID=g14618.t1.exon2;Parent=g14618.t1;
OX465275.1_Tachina_grossa_genome_assembly,_chromosome:_2	AUGUSTUS	stop_codon	133475541	133475543	.	+	0	ID=g14618.t1.stop1;Parent=g14618.t1;
OX465275.1_Tachina_grossa_genome_assembly,_chromosome:_2	AUGUSTUS	gene	133476361	133476901	.	+	.	ID=g14619;
OX465275.1_Tachina_grossa_genome_assembly,_chromosome:_2	AUGUSTUS	mRNA	133476361	133476901	0.98	+	.	ID=g14619.t1;Parent=g14619;
OX465275.1_Tachina_grossa_genome_assembly,_chromosome:_2	AUGUSTUS	start_codon	133476361	133476363	.	+	0	ID=g14619.t1.start1;Parent=g14619.t1;
OX465275.1_Tachina_grossa_genome_assembly,_chromosome:_2	AUGUSTUS	CDS	133476361	133476426	0.98	+	0	ID=g14619.t1.CDS1;Parent=g14619.t1;
OX465275.1_Tachina_grossa_genome_assembly,_chromosome:_2	AUGUSTUS	exon	133476361	133476426	.	+	.	ID=g14619.t1.exon1;Parent=g14619.t1;
OX465275.1_Tachina_grossa_genome_assembly,_chromosome:_2	AUGUSTUS	intron	133476427	133476499	0.99	+	.	ID=g14619.t1.intron1;Parent=g14619.t1;
OX465275.1_Tachina_grossa_genome_assembly,_chromosome:_2	AUGUSTUS	CDS	133476500	133476575	1	+	0	ID=g14619.t1.CDS2;Parent=g14619.t1;
OX465275.1_Tachina_grossa_genome_assembly,_chromosome:_2	AUGUSTUS	exon	133476500	133476575	.	+	.	ID=g14619.t1.exon2;Parent=g14619.t1;
OX465275.1_Tachina_grossa_genome_assembly,_chromosome:_2	AUGUSTUS	intron	133476576	133476632	1	+	.	ID=g14619.t1.intron2;Parent=g14619.t1;
OX465275.1_Tachina_grossa_genome_assembly,_chromosome:_2	AUGUSTUS	CDS	133476633	133476643	1	+	2	ID=g14619.t1.CDS3;Parent=g14619.t1;
OX465275.1_Tachina_grossa_genome_assembly,_chromosome:_2	AUGUSTUS	exon	133476633	133476643	.	+	.	ID=g14619.t1.exon3;Parent=g14619.t1;
OX465275.1_Tachina_grossa_genome_assembly,_chromosome:_2	AUGUSTUS	intron	133476644	133476697	1	+	.	ID=g14619.t1.intron3;Parent=g14619.t1;
OX465275.1_Tachina_grossa_genome_assembly,_chromosome:_2	AUGUSTUS	CDS	133476698	133476779	1	+	0	ID=g14619.t1.CDS4;Parent=g14619.t1;
OX465275.1_Tachina_grossa_genome_assembly,_chromosome:_2	AUGUSTUS	exon	133476698	133476779	.	+	.	ID=g14619.t1.exon4;Parent=g14619.t1;
OX465275.1_Tachina_grossa_genome_assembly,_chromosome:_2	AUGUSTUS	intron	133476780	133476824	1	+	.	ID=g14619.t1.intron4;Parent=g14619.t1;
OX465275.1_Tachina_grossa_genome_assembly,_chromosome:_2	AUGUSTUS	CDS	133476825	133476901	1	+	2	ID=g14619.t1.CDS5;Parent=g14619.t1;
OX465275.1_Tachina_grossa_genome_assembly,_chromosome:_2	AUGUSTUS	exon	133476825	133476901	.	+	.	ID=g14619.t1.exon5;Parent=g14619.t1;
OX465275.1_Tachina_grossa_genome_assembly,_chromosome:_2	AUGUSTUS	stop_codon	133476899	133476901	.	+	0	ID=g14619.t1.stop1;Parent=g14619.t1;
OX465275.1_Tachina_grossa_genome_assembly,_chromosome:_2	AUGUSTUS	mRNA	133476361	133476901	0.68	+	.	ID=g14619.t2;Parent=g14619;
OX465275.1_Tachina_grossa_genome_assembly,_chromosome:_2	AUGUSTUS	start_codon	133476361	133476363	.	+	0	ID=g14619.t2.start1;Parent=g14619.t2;
OX465275.1_Tachina_grossa_genome_assembly,_chromosome:_2	AUGUSTUS	CDS	133476361	133476435	0.68	+	0	ID=g14619.t2.CDS1;Parent=g14619.t2;
OX465275.1_Tachina_grossa_genome_assembly,_chromosome:_2	AUGUSTUS	exon	133476361	133476435	.	+	.	ID=g14619.t2.exon1;Parent=g14619.t2;
OX465275.1_Tachina_grossa_genome_assembly,_chromosome:_2	AUGUSTUS	intron	133476436	133476499	0.7	+	.	ID=g14619.t2.intron1;Parent=g14619.t2;
OX465275.1_Tachina_grossa_genome_assembly,_chromosome:_2	AUGUSTUS	CDS	133476500	133476575	0.75	+	0	ID=g14619.t2.CDS2;Parent=g14619.t2;
OX465275.1_Tachina_grossa_genome_assembly,_chromosome:_2	AUGUSTUS	exon	133476500	133476575	.	+	.	ID=g14619.t2.exon2;Parent=g14619.t2;
OX465275.1_Tachina_grossa_genome_assembly,_chromosome:_2	AUGUSTUS	intron	133476576	133476632	0.99	+	.	ID=g14619.t2.intron2;Parent=g14619.t2;
OX465275.1_Tachina_grossa_genome_assembly,_chromosome:_2	AUGUSTUS	CDS	133476633	133476643	1	+	2	ID=g14619.t2.CDS3;Parent=g14619.t2;
OX465275.1_Tachina_grossa_genome_assembly,_chromosome:_2	AUGUSTUS	exon	133476633	133476643	.	+	.	ID=g14619.t2.exon3;Parent=g14619.t2;
OX465275.1_Tachina_grossa_genome_assembly,_chromosome:_2	AUGUSTUS	intron	133476644	133476697	1	+	.	ID=g14619.t2.intron3;Parent=g14619.t2;
OX465275.1_Tachina_grossa_genome_assembly,_chromosome:_2	AUGUSTUS	CDS	133476698	133476779	1	+	0	ID=g14619.t2.CDS4;Parent=g14619.t2;
OX465275.1_Tachina_grossa_genome_assembly,_chromosome:_2	AUGUSTUS	exon	133476698	133476779	.	+	.	ID=g14619.t2.exon4;Parent=g14619.t2;
OX465275.1_Tachina_grossa_genome_assembly,_chromosome:_2	AUGUSTUS	intron	133476780	133476824	1	+	.	ID=g14619.t2.intron4;Parent=g14619.t2;
OX465275.1_Tachina_grossa_genome_assembly,_chromosome:_2	AUGUSTUS	CDS	133476825	133476901	1	+	2	ID=g14619.t2.CDS5;Parent=g14619.t2;
OX465275.1_Tachina_grossa_genome_assembly,_chromosome:_2	AUGUSTUS	exon	133476825	133476901	.	+	.	ID=g14619.t2.exon5;Parent=g14619.t2;
OX465275.1_Tachina_grossa_genome_assembly,_chromosome:_2	AUGUSTUS	stop_codon	133476899	133476901	.	+	0	ID=g14619.t2.stop1;Parent=g14619.t2;
OX465275.1_Tachina_grossa_genome_assembly,_chromosome:_2	AUGUSTUS	gene	133529721	133541405	.	-	.	ID=g14620;
OX465275.1_Tachina_grossa_genome_assembly,_chromosome:_2	AUGUSTUS	mRNA	133529721	133541405	1	-	.	ID=g14620.t1;Parent=g14620;
OX465275.1_Tachina_grossa_genome_assembly,_chromosome:_2	AUGUSTUS	stop_codon	133529721	133529723	.	-	0	ID=g14620.t1.stop1;Parent=g14620.t1;
OX465275.1_Tachina_grossa_genome_assembly,_chromosome:_2	AUGUSTUS	CDS	133529721	133529837	1	-	0	ID=g14620.t1.CDS1;Parent=g14620.t1;
OX465275.1_Tachina_grossa_genome_assembly,_chromosome:_2	AUGUSTUS	exon	133529721	133529837	.	-	.	ID=g14620.t1.exon1;Parent=g14620.t1;
OX465275.1_Tachina_grossa_genome_assembly,_chromosome:_2	AUGUSTUS	intron	133529838	133540774	1	-	.	ID=g14620.t1.intron1;Parent=g14620.t1;
OX465275.1_Tachina_grossa_genome_assembly,_chromosome:_2	AUGUSTUS	CDS	133540775	133540927	1	-	0	ID=g14620.t1.CDS2;Parent=g14620.t1;
OX465275.1_Tachina_grossa_genome_assembly,_chromosome:_2	AUGUSTUS	exon	133540775	133540927	.	-	.	ID=g14620.t1.exon2;Parent=g14620.t1;
OX465275.1_Tachina_grossa_genome_assembly,_chromosome:_2	AUGUSTUS	intron	133540928	133540992	1	-	.	ID=g14620.t1.intron2;Parent=g14620.t1;
OX465275.1_Tachina_grossa_genome_assembly,_chromosome:_2	AUGUSTUS	CDS	133540993	133541073	1	-	0	ID=g14620.t1.CDS3;Parent=g14620.t1;
OX465275.1_Tachina_grossa_genome_assembly,_chromosome:_2	AUGUSTUS	exon	133540993	133541073	.	-	.	ID=g14620.t1.exon3;Parent=g14620.t1;
OX465275.1_Tachina_grossa_genome_assembly,_chromosome:_2	AUGUSTUS	intron	133541074	133541282	1	-	.	ID=g14620.t1.intron3;Parent=g14620.t1;
OX465275.1_Tachina_grossa_genome_assembly,_chromosome:_2	AUGUSTUS	CDS	133541283	133541405	1	-	0	ID=g14620.t1.CDS4;Parent=g14620.t1;
OX465275.1_Tachina_grossa_genome_assembly,_chromosome:_2	AUGUSTUS	exon	133541283	133541405	.	-	.	ID=g14620.t1.exon4;Parent=g14620.t1;
OX465275.1_Tachina_grossa_genome_assembly,_chromosome:_2	AUGUSTUS	start_codon	133541403	133541405	.	-	0	ID=g14620.t1.start1;Parent=g14620.t1;
OX465275.1_Tachina_grossa_genome_assembly,_chromosome:_2	AUGUSTUS	gene	133630014	133630361	.	-	.	ID=g14621;
OX465275.1_Tachina_grossa_genome_assembly,_chromosome:_2	AUGUSTUS	mRNA	133630014	133630361	0.77	-	.	ID=g14621.t1;Parent=g14621;
OX465275.1_Tachina_grossa_genome_assembly,_chromosome:_2	AUGUSTUS	stop_codon	133630014	133630016	.	-	0	ID=g14621.t1.stop1;Parent=g14621.t1;
OX465275.1_Tachina_grossa_genome_assembly,_chromosome:_2	AUGUSTUS	CDS	133630014	133630361	0.77	-	0	ID=g14621.t1.CDS1;Parent=g14621.t1;
OX465275.1_Tachina_grossa_genome_assembly,_chromosome:_2	AUGUSTUS	exon	133630014	133630361	.	-	.	ID=g14621.t1.exon1;Parent=g14621.t1;
OX465275.1_Tachina_grossa_genome_assembly,_chromosome:_2	AUGUSTUS	start_codon	133630359	133630361	.	-	0	ID=g14621.t1.start1;Parent=g14621.t1;
OX465275.1_Tachina_grossa_genome_assembly,_chromosome:_2	AUGUSTUS	gene	133630993	133631487	.	-	.	ID=g14622;
OX465275.1_Tachina_grossa_genome_assembly,_chromosome:_2	AUGUSTUS	mRNA	133630993	133631487	1	-	.	ID=g14622.t1;Parent=g14622;
OX465275.1_Tachina_grossa_genome_assembly,_chromosome:_2	AUGUSTUS	stop_codon	133630993	133630995	.	-	0	ID=g14622.t1.stop1;Parent=g14622.t1;
OX465275.1_Tachina_grossa_genome_assembly,_chromosome:_2	AUGUSTUS	CDS	133630993	133631487	1	-	0	ID=g14622.t1.CDS1;Parent=g14622.t1;
OX465275.1_Tachina_grossa_genome_assembly,_chromosome:_2	AUGUSTUS	exon	133630993	133631487	.	-	.	ID=g14622.t1.exon1;Parent=g14622.t1;
OX465275.1_Tachina_grossa_genome_assembly,_chromosome:_2	AUGUSTUS	start_codon	133631485	133631487	.	-	0	ID=g14622.t1.start1;Parent=g14622.t1;
OX465275.1_Tachina_grossa_genome_assembly,_chromosome:_2	AUGUSTUS	gene	133651476	133689717	.	-	.	ID=g14623;
OX465275.1_Tachina_grossa_genome_assembly,_chromosome:_2	AUGUSTUS	mRNA	133651476	133689717	0.57	-	.	ID=g14623.t1;Parent=g14623;
OX465275.1_Tachina_grossa_genome_assembly,_chromosome:_2	AUGUSTUS	stop_codon	133651476	133651478	.	-	0	ID=g14623.t1.stop1;Parent=g14623.t1;
OX465275.1_Tachina_grossa_genome_assembly,_chromosome:_2	AUGUSTUS	CDS	133651476	133651729	0.68	-	2	ID=g14623.t1.CDS1;Parent=g14623.t1;
OX465275.1_Tachina_grossa_genome_assembly,_chromosome:_2	AUGUSTUS	exon	133651476	133651729	.	-	.	ID=g14623.t1.exon1;Parent=g14623.t1;
OX465275.1_Tachina_grossa_genome_assembly,_chromosome:_2	AUGUSTUS	intron	133651730	133665690	0.68	-	.	ID=g14623.t1.intron1;Parent=g14623.t1;
OX465275.1_Tachina_grossa_genome_assembly,_chromosome:_2	AUGUSTUS	CDS	133665691	133666563	1	-	2	ID=g14623.t1.CDS2;Parent=g14623.t1;
OX465275.1_Tachina_grossa_genome_assembly,_chromosome:_2	AUGUSTUS	exon	133665691	133666563	.	-	.	ID=g14623.t1.exon2;Parent=g14623.t1;
OX465275.1_Tachina_grossa_genome_assembly,_chromosome:_2	AUGUSTUS	intron	133666564	133672008	1	-	.	ID=g14623.t1.intron2;Parent=g14623.t1;
OX465275.1_Tachina_grossa_genome_assembly,_chromosome:_2	AUGUSTUS	CDS	133672009	133673398	1	-	0	ID=g14623.t1.CDS3;Parent=g14623.t1;
OX465275.1_Tachina_grossa_genome_assembly,_chromosome:_2	AUGUSTUS	exon	133672009	133673398	.	-	.	ID=g14623.t1.exon3;Parent=g14623.t1;
OX465275.1_Tachina_grossa_genome_assembly,_chromosome:_2	AUGUSTUS	intron	133673399	133673474	1	-	.	ID=g14623.t1.intron3;Parent=g14623.t1;
OX465275.1_Tachina_grossa_genome_assembly,_chromosome:_2	AUGUSTUS	CDS	133673475	133674100	1	-	2	ID=g14623.t1.CDS4;Parent=g14623.t1;
OX465275.1_Tachina_grossa_genome_assembly,_chromosome:_2	AUGUSTUS	exon	133673475	133674100	.	-	.	ID=g14623.t1.exon4;Parent=g14623.t1;
OX465275.1_Tachina_grossa_genome_assembly,_chromosome:_2	AUGUSTUS	intron	133674101	133679236	1	-	.	ID=g14623.t1.intron4;Parent=g14623.t1;
OX465275.1_Tachina_grossa_genome_assembly,_chromosome:_2	AUGUSTUS	CDS	133679237	133679356	1	-	2	ID=g14623.t1.CDS5;Parent=g14623.t1;
OX465275.1_Tachina_grossa_genome_assembly,_chromosome:_2	AUGUSTUS	exon	133679237	133679356	.	-	.	ID=g14623.t1.exon5;Parent=g14623.t1;
OX465275.1_Tachina_grossa_genome_assembly,_chromosome:_2	AUGUSTUS	intron	133679357	133689247	1	-	.	ID=g14623.t1.intron5;Parent=g14623.t1;
OX465275.1_Tachina_grossa_genome_assembly,_chromosome:_2	AUGUSTUS	CDS	133689248	133689440	1	-	0	ID=g14623.t1.CDS6;Parent=g14623.t1;
OX465275.1_Tachina_grossa_genome_assembly,_chromosome:_2	AUGUSTUS	exon	133689248	133689440	.	-	.	ID=g14623.t1.exon6;Parent=g14623.t1;
OX465275.1_Tachina_grossa_genome_assembly,_chromosome:_2	AUGUSTUS	intron	133689441	133689525	1	-	.	ID=g14623.t1.intron6;Parent=g14623.t1;
OX465275.1_Tachina_grossa_genome_assembly,_chromosome:_2	AUGUSTUS	CDS	133689526	133689717	0.85	-	0	ID=g14623.t1.CDS7;Parent=g14623.t1;
OX465275.1_Tachina_grossa_genome_assembly,_chromosome:_2	AUGUSTUS	exon	133689526	133689717	.	-	.	ID=g14623.t1.exon7;Parent=g14623.t1;
OX465275.1_Tachina_grossa_genome_assembly,_chromosome:_2	AUGUSTUS	start_codon	133689715	133689717	.	-	0	ID=g14623.t1.start1;Parent=g14623.t1;
OX465275.1_Tachina_grossa_genome_assembly,_chromosome:_2	AUGUSTUS	mRNA	133651476	133689717	0.64	-	.	ID=g14623.t2;Parent=g14623;
OX465275.1_Tachina_grossa_genome_assembly,_chromosome:_2	AUGUSTUS	stop_codon	133651476	133651478	.	-	0	ID=g14623.t2.stop1;Parent=g14623.t2;
OX465275.1_Tachina_grossa_genome_assembly,_chromosome:_2	AUGUSTUS	CDS	133651476	133651729	0.66	-	2	ID=g14623.t2.CDS1;Parent=g14623.t2;
OX465275.1_Tachina_grossa_genome_assembly,_chromosome:_2	AUGUSTUS	exon	133651476	133651729	.	-	.	ID=g14623.t2.exon1;Parent=g14623.t2;
OX465275.1_Tachina_grossa_genome_assembly,_chromosome:_2	AUGUSTUS	intron	133651730	133665690	0.66	-	.	ID=g14623.t2.intron1;Parent=g14623.t2;
OX465275.1_Tachina_grossa_genome_assembly,_chromosome:_2	AUGUSTUS	CDS	133665691	133666563	1	-	2	ID=g14623.t2.CDS2;Parent=g14623.t2;
OX465275.1_Tachina_grossa_genome_assembly,_chromosome:_2	AUGUSTUS	exon	133665691	133666563	.	-	.	ID=g14623.t2.exon2;Parent=g14623.t2;
OX465275.1_Tachina_grossa_genome_assembly,_chromosome:_2	AUGUSTUS	intron	133666564	133672008	1	-	.	ID=g14623.t2.intron2;Parent=g14623.t2;
OX465275.1_Tachina_grossa_genome_assembly,_chromosome:_2	AUGUSTUS	CDS	133672009	133673398	1	-	0	ID=g14623.t2.CDS3;Parent=g14623.t2;
OX465275.1_Tachina_grossa_genome_assembly,_chromosome:_2	AUGUSTUS	exon	133672009	133673398	.	-	.	ID=g14623.t2.exon3;Parent=g14623.t2;
OX465275.1_Tachina_grossa_genome_assembly,_chromosome:_2	AUGUSTUS	intron	133673399	133673474	1	-	.	ID=g14623.t2.intron3;Parent=g14623.t2;
OX465275.1_Tachina_grossa_genome_assembly,_chromosome:_2	AUGUSTUS	CDS	133673475	133674100	1	-	2	ID=g14623.t2.CDS4;Parent=g14623.t2;
OX465275.1_Tachina_grossa_genome_assembly,_chromosome:_2	AUGUSTUS	exon	133673475	133674100	.	-	.	ID=g14623.t2.exon4;Parent=g14623.t2;
OX465275.1_Tachina_grossa_genome_assembly,_chromosome:_2	AUGUSTUS	intron	133674101	133679236	1	-	.	ID=g14623.t2.intron4;Parent=g14623.t2;
OX465275.1_Tachina_grossa_genome_assembly,_chromosome:_2	AUGUSTUS	CDS	133679237	133679365	1	-	2	ID=g14623.t2.CDS5;Parent=g14623.t2;
OX465275.1_Tachina_grossa_genome_assembly,_chromosome:_2	AUGUSTUS	exon	133679237	133679365	.	-	.	ID=g14623.t2.exon5;Parent=g14623.t2;
OX465275.1_Tachina_grossa_genome_assembly,_chromosome:_2	AUGUSTUS	intron	133679366	133689247	1	-	.	ID=g14623.t2.intron5;Parent=g14623.t2;
OX465275.1_Tachina_grossa_genome_assembly,_chromosome:_2	AUGUSTUS	CDS	133689248	133689440	1	-	0	ID=g14623.t2.CDS6;Parent=g14623.t2;
OX465275.1_Tachina_grossa_genome_assembly,_chromosome:_2	AUGUSTUS	exon	133689248	133689440	.	-	.	ID=g14623.t2.exon6;Parent=g14623.t2;
OX465275.1_Tachina_grossa_genome_assembly,_chromosome:_2	AUGUSTUS	intron	133689441	133689525	1	-	.	ID=g14623.t2.intron6;Parent=g14623.t2;
OX465275.1_Tachina_grossa_genome_assembly,_chromosome:_2	AUGUSTUS	CDS	133689526	133689717	0.94	-	0	ID=g14623.t2.CDS7;Parent=g14623.t2;
OX465275.1_Tachina_grossa_genome_assembly,_chromosome:_2	AUGUSTUS	exon	133689526	133689717	.	-	.	ID=g14623.t2.exon7;Parent=g14623.t2;
OX465275.1_Tachina_grossa_genome_assembly,_chromosome:_2	AUGUSTUS	start_codon	133689715	133689717	.	-	0	ID=g14623.t2.start1;Parent=g14623.t2;
OX465275.1_Tachina_grossa_genome_assembly,_chromosome:_2	AUGUSTUS	gene	133755000	133759429	.	+	.	ID=g14624;
OX465275.1_Tachina_grossa_genome_assembly,_chromosome:_2	AUGUSTUS	mRNA	133755000	133759429	0.22	+	.	ID=g14624.t1;Parent=g14624;
OX465275.1_Tachina_grossa_genome_assembly,_chromosome:_2	AUGUSTUS	start_codon	133755000	133755002	.	+	0	ID=g14624.t1.start1;Parent=g14624.t1;
OX465275.1_Tachina_grossa_genome_assembly,_chromosome:_2	AUGUSTUS	CDS	133755000	133755226	0.48	+	0	ID=g14624.t1.CDS1;Parent=g14624.t1;
OX465275.1_Tachina_grossa_genome_assembly,_chromosome:_2	AUGUSTUS	exon	133755000	133755226	.	+	.	ID=g14624.t1.exon1;Parent=g14624.t1;
OX465275.1_Tachina_grossa_genome_assembly,_chromosome:_2	AUGUSTUS	intron	133755227	133755265	0.45	+	.	ID=g14624.t1.intron1;Parent=g14624.t1;
OX465275.1_Tachina_grossa_genome_assembly,_chromosome:_2	AUGUSTUS	CDS	133755266	133755832	0.62	+	1	ID=g14624.t1.CDS2;Parent=g14624.t1;
OX465275.1_Tachina_grossa_genome_assembly,_chromosome:_2	AUGUSTUS	exon	133755266	133755832	.	+	.	ID=g14624.t1.exon2;Parent=g14624.t1;
OX465275.1_Tachina_grossa_genome_assembly,_chromosome:_2	AUGUSTUS	intron	133755833	133755891	0.9	+	.	ID=g14624.t1.intron2;Parent=g14624.t1;
OX465275.1_Tachina_grossa_genome_assembly,_chromosome:_2	AUGUSTUS	CDS	133755892	133755980	0.51	+	1	ID=g14624.t1.CDS3;Parent=g14624.t1;
OX465275.1_Tachina_grossa_genome_assembly,_chromosome:_2	AUGUSTUS	exon	133755892	133755980	.	+	.	ID=g14624.t1.exon3;Parent=g14624.t1;
OX465275.1_Tachina_grossa_genome_assembly,_chromosome:_2	AUGUSTUS	intron	133755981	133756064	0.55	+	.	ID=g14624.t1.intron3;Parent=g14624.t1;
OX465275.1_Tachina_grossa_genome_assembly,_chromosome:_2	AUGUSTUS	CDS	133756065	133756928	0.7	+	2	ID=g14624.t1.CDS4;Parent=g14624.t1;
OX465275.1_Tachina_grossa_genome_assembly,_chromosome:_2	AUGUSTUS	exon	133756065	133756928	.	+	.	ID=g14624.t1.exon4;Parent=g14624.t1;
OX465275.1_Tachina_grossa_genome_assembly,_chromosome:_2	AUGUSTUS	intron	133756929	133759361	0.98	+	.	ID=g14624.t1.intron4;Parent=g14624.t1;
OX465275.1_Tachina_grossa_genome_assembly,_chromosome:_2	AUGUSTUS	CDS	133759362	133759429	0.99	+	2	ID=g14624.t1.CDS5;Parent=g14624.t1;
OX465275.1_Tachina_grossa_genome_assembly,_chromosome:_2	AUGUSTUS	exon	133759362	133759429	.	+	.	ID=g14624.t1.exon5;Parent=g14624.t1;
OX465275.1_Tachina_grossa_genome_assembly,_chromosome:_2	AUGUSTUS	stop_codon	133759427	133759429	.	+	0	ID=g14624.t1.stop1;Parent=g14624.t1;
OX465275.1_Tachina_grossa_genome_assembly,_chromosome:_2	AUGUSTUS	gene	133761467	133766011	.	-	.	ID=g14625;
OX465275.1_Tachina_grossa_genome_assembly,_chromosome:_2	AUGUSTUS	mRNA	133761467	133766011	0.53	-	.	ID=g14625.t1;Parent=g14625;
OX465275.1_Tachina_grossa_genome_assembly,_chromosome:_2	AUGUSTUS	stop_codon	133761467	133761469	.	-	0	ID=g14625.t1.stop1;Parent=g14625.t1;
OX465275.1_Tachina_grossa_genome_assembly,_chromosome:_2	AUGUSTUS	CDS	133761467	133761507	0.95	-	2	ID=g14625.t1.CDS1;Parent=g14625.t1;
OX465275.1_Tachina_grossa_genome_assembly,_chromosome:_2	AUGUSTUS	exon	133761467	133761507	.	-	.	ID=g14625.t1.exon1;Parent=g14625.t1;
OX465275.1_Tachina_grossa_genome_assembly,_chromosome:_2	AUGUSTUS	intron	133761508	133762221	0.9	-	.	ID=g14625.t1.intron1;Parent=g14625.t1;
OX465275.1_Tachina_grossa_genome_assembly,_chromosome:_2	AUGUSTUS	CDS	133762222	133764822	0.89	-	2	ID=g14625.t1.CDS2;Parent=g14625.t1;
OX465275.1_Tachina_grossa_genome_assembly,_chromosome:_2	AUGUSTUS	exon	133762222	133764822	.	-	.	ID=g14625.t1.exon2;Parent=g14625.t1;
OX465275.1_Tachina_grossa_genome_assembly,_chromosome:_2	AUGUSTUS	intron	133764823	133764866	0.59	-	.	ID=g14625.t1.intron2;Parent=g14625.t1;
OX465275.1_Tachina_grossa_genome_assembly,_chromosome:_2	AUGUSTUS	CDS	133764867	133765616	0.59	-	2	ID=g14625.t1.CDS3;Parent=g14625.t1;
OX465275.1_Tachina_grossa_genome_assembly,_chromosome:_2	AUGUSTUS	exon	133764867	133765616	.	-	.	ID=g14625.t1.exon3;Parent=g14625.t1;
OX465275.1_Tachina_grossa_genome_assembly,_chromosome:_2	AUGUSTUS	intron	133765617	133765665	1	-	.	ID=g14625.t1.intron3;Parent=g14625.t1;
OX465275.1_Tachina_grossa_genome_assembly,_chromosome:_2	AUGUSTUS	CDS	133765666	133765923	1	-	2	ID=g14625.t1.CDS4;Parent=g14625.t1;
OX465275.1_Tachina_grossa_genome_assembly,_chromosome:_2	AUGUSTUS	exon	133765666	133765923	.	-	.	ID=g14625.t1.exon4;Parent=g14625.t1;
OX465275.1_Tachina_grossa_genome_assembly,_chromosome:_2	AUGUSTUS	intron	133765924	133765974	1	-	.	ID=g14625.t1.intron4;Parent=g14625.t1;
OX465275.1_Tachina_grossa_genome_assembly,_chromosome:_2	AUGUSTUS	CDS	133765975	133766011	1	-	0	ID=g14625.t1.CDS5;Parent=g14625.t1;
OX465275.1_Tachina_grossa_genome_assembly,_chromosome:_2	AUGUSTUS	exon	133765975	133766011	.	-	.	ID=g14625.t1.exon5;Parent=g14625.t1;
OX465275.1_Tachina_grossa_genome_assembly,_chromosome:_2	AUGUSTUS	start_codon	133766009	133766011	.	-	0	ID=g14625.t1.start1;Parent=g14625.t1;
OX465275.1_Tachina_grossa_genome_assembly,_chromosome:_2	AUGUSTUS	gene	133785792	133786691	.	-	.	ID=g14626;
OX465275.1_Tachina_grossa_genome_assembly,_chromosome:_2	AUGUSTUS	mRNA	133785792	133786691	1	-	.	ID=g14626.t1;Parent=g14626;
OX465275.1_Tachina_grossa_genome_assembly,_chromosome:_2	AUGUSTUS	stop_codon	133785792	133785794	.	-	0	ID=g14626.t1.stop1;Parent=g14626.t1;
OX465275.1_Tachina_grossa_genome_assembly,_chromosome:_2	AUGUSTUS	CDS	133785792	133786691	1	-	0	ID=g14626.t1.CDS1;Parent=g14626.t1;
OX465275.1_Tachina_grossa_genome_assembly,_chromosome:_2	AUGUSTUS	exon	133785792	133786691	.	-	.	ID=g14626.t1.exon1;Parent=g14626.t1;
OX465275.1_Tachina_grossa_genome_assembly,_chromosome:_2	AUGUSTUS	start_codon	133786689	133786691	.	-	0	ID=g14626.t1.start1;Parent=g14626.t1;
OX465275.1_Tachina_grossa_genome_assembly,_chromosome:_2	AUGUSTUS	gene	133796091	133796532	.	+	.	ID=g14627;
OX465275.1_Tachina_grossa_genome_assembly,_chromosome:_2	AUGUSTUS	mRNA	133796091	133796532	1	+	.	ID=g14627.t1;Parent=g14627;
OX465275.1_Tachina_grossa_genome_assembly,_chromosome:_2	AUGUSTUS	start_codon	133796091	133796093	.	+	0	ID=g14627.t1.start1;Parent=g14627.t1;
OX465275.1_Tachina_grossa_genome_assembly,_chromosome:_2	AUGUSTUS	CDS	133796091	133796129	1	+	0	ID=g14627.t1.CDS1;Parent=g14627.t1;
OX465275.1_Tachina_grossa_genome_assembly,_chromosome:_2	AUGUSTUS	exon	133796091	133796129	.	+	.	ID=g14627.t1.exon1;Parent=g14627.t1;
OX465275.1_Tachina_grossa_genome_assembly,_chromosome:_2	AUGUSTUS	intron	133796130	133796181	1	+	.	ID=g14627.t1.intron1;Parent=g14627.t1;
OX465275.1_Tachina_grossa_genome_assembly,_chromosome:_2	AUGUSTUS	CDS	133796182	133796532	1	+	0	ID=g14627.t1.CDS2;Parent=g14627.t1;
OX465275.1_Tachina_grossa_genome_assembly,_chromosome:_2	AUGUSTUS	exon	133796182	133796532	.	+	.	ID=g14627.t1.exon2;Parent=g14627.t1;
OX465275.1_Tachina_grossa_genome_assembly,_chromosome:_2	AUGUSTUS	stop_codon	133796530	133796532	.	+	0	ID=g14627.t1.stop1;Parent=g14627.t1;
OX465275.1_Tachina_grossa_genome_assembly,_chromosome:_2	AUGUSTUS	gene	133804718	133806913	.	-	.	ID=g14628;
OX465275.1_Tachina_grossa_genome_assembly,_chromosome:_2	AUGUSTUS	mRNA	133804718	133806913	1	-	.	ID=g14628.t1;Parent=g14628;
OX465275.1_Tachina_grossa_genome_assembly,_chromosome:_2	AUGUSTUS	stop_codon	133804718	133804720	.	-	0	ID=g14628.t1.stop1;Parent=g14628.t1;
OX465275.1_Tachina_grossa_genome_assembly,_chromosome:_2	AUGUSTUS	CDS	133804718	133806159	1	-	2	ID=g14628.t1.CDS1;Parent=g14628.t1;
OX465275.1_Tachina_grossa_genome_assembly,_chromosome:_2	AUGUSTUS	exon	133804718	133806159	.	-	.	ID=g14628.t1.exon1;Parent=g14628.t1;
OX465275.1_Tachina_grossa_genome_assembly,_chromosome:_2	AUGUSTUS	intron	133806160	133806291	1	-	.	ID=g14628.t1.intron1;Parent=g14628.t1;
OX465275.1_Tachina_grossa_genome_assembly,_chromosome:_2	AUGUSTUS	CDS	133806292	133806913	1	-	0	ID=g14628.t1.CDS2;Parent=g14628.t1;
OX465275.1_Tachina_grossa_genome_assembly,_chromosome:_2	AUGUSTUS	exon	133806292	133806913	.	-	.	ID=g14628.t1.exon2;Parent=g14628.t1;
OX465275.1_Tachina_grossa_genome_assembly,_chromosome:_2	AUGUSTUS	start_codon	133806911	133806913	.	-	0	ID=g14628.t1.start1;Parent=g14628.t1;
OX465275.1_Tachina_grossa_genome_assembly,_chromosome:_2	AUGUSTUS	gene	133905250	133920279	.	+	.	ID=g14629;
OX465275.1_Tachina_grossa_genome_assembly,_chromosome:_2	AUGUSTUS	mRNA	133905250	133920279	1	+	.	ID=g14629.t1;Parent=g14629;
OX465275.1_Tachina_grossa_genome_assembly,_chromosome:_2	AUGUSTUS	start_codon	133905250	133905252	.	+	0	ID=g14629.t1.start1;Parent=g14629.t1;
OX465275.1_Tachina_grossa_genome_assembly,_chromosome:_2	AUGUSTUS	CDS	133905250	133905409	1	+	0	ID=g14629.t1.CDS1;Parent=g14629.t1;
OX465275.1_Tachina_grossa_genome_assembly,_chromosome:_2	AUGUSTUS	exon	133905250	133905409	.	+	.	ID=g14629.t1.exon1;Parent=g14629.t1;
OX465275.1_Tachina_grossa_genome_assembly,_chromosome:_2	AUGUSTUS	intron	133905410	133913790	1	+	.	ID=g14629.t1.intron1;Parent=g14629.t1;
OX465275.1_Tachina_grossa_genome_assembly,_chromosome:_2	AUGUSTUS	CDS	133913791	133914002	1	+	2	ID=g14629.t1.CDS2;Parent=g14629.t1;
OX465275.1_Tachina_grossa_genome_assembly,_chromosome:_2	AUGUSTUS	exon	133913791	133914002	.	+	.	ID=g14629.t1.exon2;Parent=g14629.t1;
OX465275.1_Tachina_grossa_genome_assembly,_chromosome:_2	AUGUSTUS	intron	133914003	133914069	1	+	.	ID=g14629.t1.intron2;Parent=g14629.t1;
OX465275.1_Tachina_grossa_genome_assembly,_chromosome:_2	AUGUSTUS	CDS	133914070	133914288	1	+	0	ID=g14629.t1.CDS3;Parent=g14629.t1;
OX465275.1_Tachina_grossa_genome_assembly,_chromosome:_2	AUGUSTUS	exon	133914070	133914288	.	+	.	ID=g14629.t1.exon3;Parent=g14629.t1;
OX465275.1_Tachina_grossa_genome_assembly,_chromosome:_2	AUGUSTUS	intron	133914289	133914370	1	+	.	ID=g14629.t1.intron3;Parent=g14629.t1;
OX465275.1_Tachina_grossa_genome_assembly,_chromosome:_2	AUGUSTUS	CDS	133914371	133914540	1	+	0	ID=g14629.t1.CDS4;Parent=g14629.t1;
OX465275.1_Tachina_grossa_genome_assembly,_chromosome:_2	AUGUSTUS	exon	133914371	133914540	.	+	.	ID=g14629.t1.exon4;Parent=g14629.t1;
OX465275.1_Tachina_grossa_genome_assembly,_chromosome:_2	AUGUSTUS	intron	133914541	133920188	1	+	.	ID=g14629.t1.intron4;Parent=g14629.t1;
OX465275.1_Tachina_grossa_genome_assembly,_chromosome:_2	AUGUSTUS	CDS	133920189	133920279	1	+	1	ID=g14629.t1.CDS5;Parent=g14629.t1;
OX465275.1_Tachina_grossa_genome_assembly,_chromosome:_2	AUGUSTUS	exon	133920189	133920279	.	+	.	ID=g14629.t1.exon5;Parent=g14629.t1;
OX465275.1_Tachina_grossa_genome_assembly,_chromosome:_2	AUGUSTUS	stop_codon	133920277	133920279	.	+	0	ID=g14629.t1.stop1;Parent=g14629.t1;
OX465275.1_Tachina_grossa_genome_assembly,_chromosome:_2	AUGUSTUS	gene	133946979	133971909	.	-	.	ID=g14630;
OX465275.1_Tachina_grossa_genome_assembly,_chromosome:_2	AUGUSTUS	mRNA	133946979	133967354	1	-	.	ID=g14630.t1;Parent=g14630;
OX465275.1_Tachina_grossa_genome_assembly,_chromosome:_2	AUGUSTUS	stop_codon	133946979	133946981	.	-	0	ID=g14630.t1.stop1;Parent=g14630.t1;
OX465275.1_Tachina_grossa_genome_assembly,_chromosome:_2	AUGUSTUS	CDS	133946979	133947112	1	-	2	ID=g14630.t1.CDS1;Parent=g14630.t1;
OX465275.1_Tachina_grossa_genome_assembly,_chromosome:_2	AUGUSTUS	exon	133946979	133947112	.	-	.	ID=g14630.t1.exon1;Parent=g14630.t1;
OX465275.1_Tachina_grossa_genome_assembly,_chromosome:_2	AUGUSTUS	intron	133947113	133947178	1	-	.	ID=g14630.t1.intron1;Parent=g14630.t1;
OX465275.1_Tachina_grossa_genome_assembly,_chromosome:_2	AUGUSTUS	CDS	133947179	133947308	1	-	0	ID=g14630.t1.CDS2;Parent=g14630.t1;
OX465275.1_Tachina_grossa_genome_assembly,_chromosome:_2	AUGUSTUS	exon	133947179	133947308	.	-	.	ID=g14630.t1.exon2;Parent=g14630.t1;
OX465275.1_Tachina_grossa_genome_assembly,_chromosome:_2	AUGUSTUS	intron	133947309	133958875	1	-	.	ID=g14630.t1.intron2;Parent=g14630.t1;
OX465275.1_Tachina_grossa_genome_assembly,_chromosome:_2	AUGUSTUS	CDS	133958876	133958999	1	-	1	ID=g14630.t1.CDS3;Parent=g14630.t1;
OX465275.1_Tachina_grossa_genome_assembly,_chromosome:_2	AUGUSTUS	exon	133958876	133958999	.	-	.	ID=g14630.t1.exon3;Parent=g14630.t1;
OX465275.1_Tachina_grossa_genome_assembly,_chromosome:_2	AUGUSTUS	intron	133959000	133959070	1	-	.	ID=g14630.t1.intron3;Parent=g14630.t1;
OX465275.1_Tachina_grossa_genome_assembly,_chromosome:_2	AUGUSTUS	CDS	133959071	133959198	1	-	0	ID=g14630.t1.CDS4;Parent=g14630.t1;
OX465275.1_Tachina_grossa_genome_assembly,_chromosome:_2	AUGUSTUS	exon	133959071	133959198	.	-	.	ID=g14630.t1.exon4;Parent=g14630.t1;
OX465275.1_Tachina_grossa_genome_assembly,_chromosome:_2	AUGUSTUS	intron	133959199	133959269	1	-	.	ID=g14630.t1.intron4;Parent=g14630.t1;
OX465275.1_Tachina_grossa_genome_assembly,_chromosome:_2	AUGUSTUS	CDS	133959270	133959512	1	-	0	ID=g14630.t1.CDS5;Parent=g14630.t1;
OX465275.1_Tachina_grossa_genome_assembly,_chromosome:_2	AUGUSTUS	exon	133959270	133959512	.	-	.	ID=g14630.t1.exon5;Parent=g14630.t1;
OX465275.1_Tachina_grossa_genome_assembly,_chromosome:_2	AUGUSTUS	intron	133959513	133959572	1	-	.	ID=g14630.t1.intron5;Parent=g14630.t1;
OX465275.1_Tachina_grossa_genome_assembly,_chromosome:_2	AUGUSTUS	CDS	133959573	133960036	1	-	2	ID=g14630.t1.CDS6;Parent=g14630.t1;
OX465275.1_Tachina_grossa_genome_assembly,_chromosome:_2	AUGUSTUS	exon	133959573	133960036	.	-	.	ID=g14630.t1.exon6;Parent=g14630.t1;
OX465275.1_Tachina_grossa_genome_assembly,_chromosome:_2	AUGUSTUS	intron	133960037	133964960	1	-	.	ID=g14630.t1.intron6;Parent=g14630.t1;
OX465275.1_Tachina_grossa_genome_assembly,_chromosome:_2	AUGUSTUS	CDS	133964961	133966342	1	-	1	ID=g14630.t1.CDS7;Parent=g14630.t1;
OX465275.1_Tachina_grossa_genome_assembly,_chromosome:_2	AUGUSTUS	exon	133964961	133966342	.	-	.	ID=g14630.t1.exon7;Parent=g14630.t1;
OX465275.1_Tachina_grossa_genome_assembly,_chromosome:_2	AUGUSTUS	intron	133966343	133966420	1	-	.	ID=g14630.t1.intron7;Parent=g14630.t1;
OX465275.1_Tachina_grossa_genome_assembly,_chromosome:_2	AUGUSTUS	CDS	133966421	133966910	1	-	2	ID=g14630.t1.CDS8;Parent=g14630.t1;
OX465275.1_Tachina_grossa_genome_assembly,_chromosome:_2	AUGUSTUS	exon	133966421	133966910	.	-	.	ID=g14630.t1.exon8;Parent=g14630.t1;
OX465275.1_Tachina_grossa_genome_assembly,_chromosome:_2	AUGUSTUS	intron	133966911	133966972	1	-	.	ID=g14630.t1.intron8;Parent=g14630.t1;
OX465275.1_Tachina_grossa_genome_assembly,_chromosome:_2	AUGUSTUS	CDS	133966973	133967065	1	-	2	ID=g14630.t1.CDS9;Parent=g14630.t1;
OX465275.1_Tachina_grossa_genome_assembly,_chromosome:_2	AUGUSTUS	exon	133966973	133967065	.	-	.	ID=g14630.t1.exon9;Parent=g14630.t1;
OX465275.1_Tachina_grossa_genome_assembly,_chromosome:_2	AUGUSTUS	intron	133967066	133967129	1	-	.	ID=g14630.t1.intron9;Parent=g14630.t1;
OX465275.1_Tachina_grossa_genome_assembly,_chromosome:_2	AUGUSTUS	CDS	133967130	133967216	1	-	2	ID=g14630.t1.CDS10;Parent=g14630.t1;
OX465275.1_Tachina_grossa_genome_assembly,_chromosome:_2	AUGUSTUS	exon	133967130	133967216	.	-	.	ID=g14630.t1.exon10;Parent=g14630.t1;
OX465275.1_Tachina_grossa_genome_assembly,_chromosome:_2	AUGUSTUS	intron	133967217	133967272	1	-	.	ID=g14630.t1.intron10;Parent=g14630.t1;
OX465275.1_Tachina_grossa_genome_assembly,_chromosome:_2	AUGUSTUS	CDS	133967273	133967354	1	-	0	ID=g14630.t1.CDS11;Parent=g14630.t1;
OX465275.1_Tachina_grossa_genome_assembly,_chromosome:_2	AUGUSTUS	exon	133967273	133967354	.	-	.	ID=g14630.t1.exon11;Parent=g14630.t1;
OX465275.1_Tachina_grossa_genome_assembly,_chromosome:_2	AUGUSTUS	start_codon	133967352	133967354	.	-	0	ID=g14630.t1.start1;Parent=g14630.t1;
OX465275.1_Tachina_grossa_genome_assembly,_chromosome:_2	AUGUSTUS	mRNA	133946979	133971909	0.73	-	.	ID=g14630.t2;Parent=g14630;
OX465275.1_Tachina_grossa_genome_assembly,_chromosome:_2	AUGUSTUS	stop_codon	133946979	133946981	.	-	0	ID=g14630.t2.stop1;Parent=g14630.t2;
OX465275.1_Tachina_grossa_genome_assembly,_chromosome:_2	AUGUSTUS	CDS	133946979	133947112	1	-	2	ID=g14630.t2.CDS1;Parent=g14630.t2;
OX465275.1_Tachina_grossa_genome_assembly,_chromosome:_2	AUGUSTUS	exon	133946979	133947112	.	-	.	ID=g14630.t2.exon1;Parent=g14630.t2;
OX465275.1_Tachina_grossa_genome_assembly,_chromosome:_2	AUGUSTUS	intron	133947113	133947178	1	-	.	ID=g14630.t2.intron1;Parent=g14630.t2;
OX465275.1_Tachina_grossa_genome_assembly,_chromosome:_2	AUGUSTUS	CDS	133947179	133947308	1	-	0	ID=g14630.t2.CDS2;Parent=g14630.t2;
OX465275.1_Tachina_grossa_genome_assembly,_chromosome:_2	AUGUSTUS	exon	133947179	133947308	.	-	.	ID=g14630.t2.exon2;Parent=g14630.t2;
OX465275.1_Tachina_grossa_genome_assembly,_chromosome:_2	AUGUSTUS	intron	133947309	133958875	1	-	.	ID=g14630.t2.intron2;Parent=g14630.t2;
OX465275.1_Tachina_grossa_genome_assembly,_chromosome:_2	AUGUSTUS	CDS	133958876	133958999	1	-	1	ID=g14630.t2.CDS3;Parent=g14630.t2;
OX465275.1_Tachina_grossa_genome_assembly,_chromosome:_2	AUGUSTUS	exon	133958876	133958999	.	-	.	ID=g14630.t2.exon3;Parent=g14630.t2;
OX465275.1_Tachina_grossa_genome_assembly,_chromosome:_2	AUGUSTUS	intron	133959000	133959070	1	-	.	ID=g14630.t2.intron3;Parent=g14630.t2;
OX465275.1_Tachina_grossa_genome_assembly,_chromosome:_2	AUGUSTUS	CDS	133959071	133959198	1	-	0	ID=g14630.t2.CDS4;Parent=g14630.t2;
OX465275.1_Tachina_grossa_genome_assembly,_chromosome:_2	AUGUSTUS	exon	133959071	133959198	.	-	.	ID=g14630.t2.exon4;Parent=g14630.t2;
OX465275.1_Tachina_grossa_genome_assembly,_chromosome:_2	AUGUSTUS	intron	133959199	133959269	1	-	.	ID=g14630.t2.intron4;Parent=g14630.t2;
OX465275.1_Tachina_grossa_genome_assembly,_chromosome:_2	AUGUSTUS	CDS	133959270	133959512	1	-	0	ID=g14630.t2.CDS5;Parent=g14630.t2;
OX465275.1_Tachina_grossa_genome_assembly,_chromosome:_2	AUGUSTUS	exon	133959270	133959512	.	-	.	ID=g14630.t2.exon5;Parent=g14630.t2;
OX465275.1_Tachina_grossa_genome_assembly,_chromosome:_2	AUGUSTUS	intron	133959513	133959572	1	-	.	ID=g14630.t2.intron5;Parent=g14630.t2;
OX465275.1_Tachina_grossa_genome_assembly,_chromosome:_2	AUGUSTUS	CDS	133959573	133960036	1	-	2	ID=g14630.t2.CDS6;Parent=g14630.t2;
OX465275.1_Tachina_grossa_genome_assembly,_chromosome:_2	AUGUSTUS	exon	133959573	133960036	.	-	.	ID=g14630.t2.exon6;Parent=g14630.t2;
OX465275.1_Tachina_grossa_genome_assembly,_chromosome:_2	AUGUSTUS	intron	133960037	133964960	1	-	.	ID=g14630.t2.intron6;Parent=g14630.t2;
OX465275.1_Tachina_grossa_genome_assembly,_chromosome:_2	AUGUSTUS	CDS	133964961	133966342	1	-	1	ID=g14630.t2.CDS7;Parent=g14630.t2;
OX465275.1_Tachina_grossa_genome_assembly,_chromosome:_2	AUGUSTUS	exon	133964961	133966342	.	-	.	ID=g14630.t2.exon7;Parent=g14630.t2;
OX465275.1_Tachina_grossa_genome_assembly,_chromosome:_2	AUGUSTUS	intron	133966343	133966420	1	-	.	ID=g14630.t2.intron7;Parent=g14630.t2;
OX465275.1_Tachina_grossa_genome_assembly,_chromosome:_2	AUGUSTUS	CDS	133966421	133966910	1	-	2	ID=g14630.t2.CDS8;Parent=g14630.t2;
OX465275.1_Tachina_grossa_genome_assembly,_chromosome:_2	AUGUSTUS	exon	133966421	133966910	.	-	.	ID=g14630.t2.exon8;Parent=g14630.t2;
OX465275.1_Tachina_grossa_genome_assembly,_chromosome:_2	AUGUSTUS	intron	133966911	133966972	1	-	.	ID=g14630.t2.intron8;Parent=g14630.t2;
OX465275.1_Tachina_grossa_genome_assembly,_chromosome:_2	AUGUSTUS	CDS	133966973	133967065	1	-	2	ID=g14630.t2.CDS9;Parent=g14630.t2;
OX465275.1_Tachina_grossa_genome_assembly,_chromosome:_2	AUGUSTUS	exon	133966973	133967065	.	-	.	ID=g14630.t2.exon9;Parent=g14630.t2;
OX465275.1_Tachina_grossa_genome_assembly,_chromosome:_2	AUGUSTUS	intron	133967066	133967129	1	-	.	ID=g14630.t2.intron9;Parent=g14630.t2;
OX465275.1_Tachina_grossa_genome_assembly,_chromosome:_2	AUGUSTUS	CDS	133967130	133967216	1	-	2	ID=g14630.t2.CDS10;Parent=g14630.t2;
OX465275.1_Tachina_grossa_genome_assembly,_chromosome:_2	AUGUSTUS	exon	133967130	133967216	.	-	.	ID=g14630.t2.exon10;Parent=g14630.t2;
OX465275.1_Tachina_grossa_genome_assembly,_chromosome:_2	AUGUSTUS	intron	133967217	133967272	1	-	.	ID=g14630.t2.intron10;Parent=g14630.t2;
OX465275.1_Tachina_grossa_genome_assembly,_chromosome:_2	AUGUSTUS	CDS	133967273	133967405	0.96	-	0	ID=g14630.t2.CDS11;Parent=g14630.t2;
OX465275.1_Tachina_grossa_genome_assembly,_chromosome:_2	AUGUSTUS	exon	133967273	133967405	.	-	.	ID=g14630.t2.exon11;Parent=g14630.t2;
OX465275.1_Tachina_grossa_genome_assembly,_chromosome:_2	AUGUSTUS	intron	133967406	133971882	0.73	-	.	ID=g14630.t2.intron11;Parent=g14630.t2;
OX465275.1_Tachina_grossa_genome_assembly,_chromosome:_2	AUGUSTUS	CDS	133971883	133971909	0.73	-	0	ID=g14630.t2.CDS12;Parent=g14630.t2;
OX465275.1_Tachina_grossa_genome_assembly,_chromosome:_2	AUGUSTUS	exon	133971883	133971909	.	-	.	ID=g14630.t2.exon12;Parent=g14630.t2;
OX465275.1_Tachina_grossa_genome_assembly,_chromosome:_2	AUGUSTUS	start_codon	133971907	133971909	.	-	0	ID=g14630.t2.start1;Parent=g14630.t2;
OX465275.1_Tachina_grossa_genome_assembly,_chromosome:_2	GeneMark.hmm3	mRNA	133958771	133967354	.	-	.	ID=g14630.t3;Parent=g14630;
OX465275.1_Tachina_grossa_genome_assembly,_chromosome:_2	GeneMark.hmm3	stop_codon	133958771	133958773	.	-	0	ID=g14630.t3.stop1;Parent=g14630.t3;
OX465275.1_Tachina_grossa_genome_assembly,_chromosome:_2	GeneMark.hmm3	CDS	133958771	133958999	.	-	1	ID=g14630.t3.CDS1;Parent=g14630.t3;
OX465275.1_Tachina_grossa_genome_assembly,_chromosome:_2	GeneMark.hmm3	exon	133958771	133958999	0	-	.	ID=g14630.t3.exon1;Parent=g14630.t3;
OX465275.1_Tachina_grossa_genome_assembly,_chromosome:_2	GeneMark.hmm3	intron	133959000	133959070	.	-	0	ID=g14630.t3.intron1;Parent=g14630.t3;
OX465275.1_Tachina_grossa_genome_assembly,_chromosome:_2	GeneMark.hmm3	CDS	133959071	133959198	.	-	0	ID=g14630.t3.CDS2;Parent=g14630.t3;
OX465275.1_Tachina_grossa_genome_assembly,_chromosome:_2	GeneMark.hmm3	exon	133959071	133959198	0	-	.	ID=g14630.t3.exon2;Parent=g14630.t3;
OX465275.1_Tachina_grossa_genome_assembly,_chromosome:_2	GeneMark.hmm3	intron	133959199	133959269	.	-	0	ID=g14630.t3.intron2;Parent=g14630.t3;
OX465275.1_Tachina_grossa_genome_assembly,_chromosome:_2	GeneMark.hmm3	CDS	133959270	133959512	.	-	0	ID=g14630.t3.CDS3;Parent=g14630.t3;
OX465275.1_Tachina_grossa_genome_assembly,_chromosome:_2	GeneMark.hmm3	exon	133959270	133959512	0	-	.	ID=g14630.t3.exon3;Parent=g14630.t3;
OX465275.1_Tachina_grossa_genome_assembly,_chromosome:_2	GeneMark.hmm3	intron	133959513	133959572	.	-	2	ID=g14630.t3.intron3;Parent=g14630.t3;
OX465275.1_Tachina_grossa_genome_assembly,_chromosome:_2	GeneMark.hmm3	CDS	133959573	133960036	.	-	2	ID=g14630.t3.CDS4;Parent=g14630.t3;
OX465275.1_Tachina_grossa_genome_assembly,_chromosome:_2	GeneMark.hmm3	exon	133959573	133960036	0	-	.	ID=g14630.t3.exon4;Parent=g14630.t3;
OX465275.1_Tachina_grossa_genome_assembly,_chromosome:_2	GeneMark.hmm3	intron	133960037	133964960	.	-	1	ID=g14630.t3.intron4;Parent=g14630.t3;
OX465275.1_Tachina_grossa_genome_assembly,_chromosome:_2	GeneMark.hmm3	CDS	133964961	133966342	.	-	1	ID=g14630.t3.CDS5;Parent=g14630.t3;
OX465275.1_Tachina_grossa_genome_assembly,_chromosome:_2	GeneMark.hmm3	exon	133964961	133966342	0	-	.	ID=g14630.t3.exon5;Parent=g14630.t3;
OX465275.1_Tachina_grossa_genome_assembly,_chromosome:_2	GeneMark.hmm3	intron	133966343	133966420	.	-	2	ID=g14630.t3.intron5;Parent=g14630.t3;
OX465275.1_Tachina_grossa_genome_assembly,_chromosome:_2	GeneMark.hmm3	CDS	133966421	133966910	.	-	2	ID=g14630.t3.CDS6;Parent=g14630.t3;
OX465275.1_Tachina_grossa_genome_assembly,_chromosome:_2	GeneMark.hmm3	exon	133966421	133966910	0	-	.	ID=g14630.t3.exon6;Parent=g14630.t3;
OX465275.1_Tachina_grossa_genome_assembly,_chromosome:_2	GeneMark.hmm3	intron	133966911	133966972	.	-	2	ID=g14630.t3.intron6;Parent=g14630.t3;
OX465275.1_Tachina_grossa_genome_assembly,_chromosome:_2	GeneMark.hmm3	CDS	133966973	133967065	.	-	2	ID=g14630.t3.CDS7;Parent=g14630.t3;
OX465275.1_Tachina_grossa_genome_assembly,_chromosome:_2	GeneMark.hmm3	exon	133966973	133967065	0	-	.	ID=g14630.t3.exon7;Parent=g14630.t3;
OX465275.1_Tachina_grossa_genome_assembly,_chromosome:_2	GeneMark.hmm3	intron	133967066	133967129	.	-	2	ID=g14630.t3.intron7;Parent=g14630.t3;
OX465275.1_Tachina_grossa_genome_assembly,_chromosome:_2	GeneMark.hmm3	CDS	133967130	133967216	.	-	2	ID=g14630.t3.CDS8;Parent=g14630.t3;
OX465275.1_Tachina_grossa_genome_assembly,_chromosome:_2	GeneMark.hmm3	exon	133967130	133967216	0	-	.	ID=g14630.t3.exon8;Parent=g14630.t3;
OX465275.1_Tachina_grossa_genome_assembly,_chromosome:_2	GeneMark.hmm3	intron	133967217	133967272	.	-	0	ID=g14630.t3.intron8;Parent=g14630.t3;
OX465275.1_Tachina_grossa_genome_assembly,_chromosome:_2	GeneMark.hmm3	CDS	133967273	133967354	.	-	0	ID=g14630.t3.CDS9;Parent=g14630.t3;
OX465275.1_Tachina_grossa_genome_assembly,_chromosome:_2	GeneMark.hmm3	exon	133967273	133967354	0	-	.	ID=g14630.t3.exon9;Parent=g14630.t3;
OX465275.1_Tachina_grossa_genome_assembly,_chromosome:_2	GeneMark.hmm3	start_codon	133967352	133967354	.	-	0	ID=g14630.t3.start1;Parent=g14630.t3;
OX465275.1_Tachina_grossa_genome_assembly,_chromosome:_2	AUGUSTUS	gene	134061864	134062343	.	-	.	ID=g14631;
OX465275.1_Tachina_grossa_genome_assembly,_chromosome:_2	AUGUSTUS	mRNA	134061864	134062343	1	-	.	ID=g14631.t1;Parent=g14631;
OX465275.1_Tachina_grossa_genome_assembly,_chromosome:_2	AUGUSTUS	stop_codon	134061864	134061866	.	-	0	ID=g14631.t1.stop1;Parent=g14631.t1;
OX465275.1_Tachina_grossa_genome_assembly,_chromosome:_2	AUGUSTUS	CDS	134061864	134062343	1	-	0	ID=g14631.t1.CDS1;Parent=g14631.t1;
OX465275.1_Tachina_grossa_genome_assembly,_chromosome:_2	AUGUSTUS	exon	134061864	134062343	.	-	.	ID=g14631.t1.exon1;Parent=g14631.t1;
OX465275.1_Tachina_grossa_genome_assembly,_chromosome:_2	AUGUSTUS	start_codon	134062341	134062343	.	-	0	ID=g14631.t1.start1;Parent=g14631.t1;
OX465275.1_Tachina_grossa_genome_assembly,_chromosome:_2	AUGUSTUS	gene	134118214	134118573	.	+	.	ID=g14632;
OX465275.1_Tachina_grossa_genome_assembly,_chromosome:_2	AUGUSTUS	mRNA	134118214	134118573	1	+	.	ID=g14632.t1;Parent=g14632;
OX465275.1_Tachina_grossa_genome_assembly,_chromosome:_2	AUGUSTUS	start_codon	134118214	134118216	.	+	0	ID=g14632.t1.start1;Parent=g14632.t1;
OX465275.1_Tachina_grossa_genome_assembly,_chromosome:_2	AUGUSTUS	CDS	134118214	134118367	1	+	0	ID=g14632.t1.CDS1;Parent=g14632.t1;
OX465275.1_Tachina_grossa_genome_assembly,_chromosome:_2	AUGUSTUS	exon	134118214	134118367	.	+	.	ID=g14632.t1.exon1;Parent=g14632.t1;
OX465275.1_Tachina_grossa_genome_assembly,_chromosome:_2	AUGUSTUS	intron	134118368	134118448	1	+	.	ID=g14632.t1.intron1;Parent=g14632.t1;
OX465275.1_Tachina_grossa_genome_assembly,_chromosome:_2	AUGUSTUS	CDS	134118449	134118573	1	+	2	ID=g14632.t1.CDS2;Parent=g14632.t1;
OX465275.1_Tachina_grossa_genome_assembly,_chromosome:_2	AUGUSTUS	exon	134118449	134118573	.	+	.	ID=g14632.t1.exon2;Parent=g14632.t1;
OX465275.1_Tachina_grossa_genome_assembly,_chromosome:_2	AUGUSTUS	stop_codon	134118571	134118573	.	+	0	ID=g14632.t1.stop1;Parent=g14632.t1;
OX465275.1_Tachina_grossa_genome_assembly,_chromosome:_2	AUGUSTUS	gene	134182390	134183204	.	-	.	ID=g14633;
OX465275.1_Tachina_grossa_genome_assembly,_chromosome:_2	AUGUSTUS	mRNA	134182390	134183204	0.68	-	.	ID=g14633.t1;Parent=g14633;
OX465275.1_Tachina_grossa_genome_assembly,_chromosome:_2	AUGUSTUS	stop_codon	134182390	134182392	.	-	0	ID=g14633.t1.stop1;Parent=g14633.t1;
OX465275.1_Tachina_grossa_genome_assembly,_chromosome:_2	AUGUSTUS	CDS	134182390	134182502	0.68	-	2	ID=g14633.t1.CDS1;Parent=g14633.t1;
OX465275.1_Tachina_grossa_genome_assembly,_chromosome:_2	AUGUSTUS	exon	134182390	134182502	.	-	.	ID=g14633.t1.exon1;Parent=g14633.t1;
OX465275.1_Tachina_grossa_genome_assembly,_chromosome:_2	AUGUSTUS	intron	134182503	134183101	1	-	.	ID=g14633.t1.intron1;Parent=g14633.t1;
OX465275.1_Tachina_grossa_genome_assembly,_chromosome:_2	AUGUSTUS	CDS	134183102	134183204	1	-	0	ID=g14633.t1.CDS2;Parent=g14633.t1;
OX465275.1_Tachina_grossa_genome_assembly,_chromosome:_2	AUGUSTUS	exon	134183102	134183204	.	-	.	ID=g14633.t1.exon2;Parent=g14633.t1;
OX465275.1_Tachina_grossa_genome_assembly,_chromosome:_2	AUGUSTUS	start_codon	134183202	134183204	.	-	0	ID=g14633.t1.start1;Parent=g14633.t1;
OX465275.1_Tachina_grossa_genome_assembly,_chromosome:_2	AUGUSTUS	gene	134183604	134183816	.	-	.	ID=g14634;
OX465275.1_Tachina_grossa_genome_assembly,_chromosome:_2	AUGUSTUS	mRNA	134183604	134183816	0.75	-	.	ID=g14634.t1;Parent=g14634;
OX465275.1_Tachina_grossa_genome_assembly,_chromosome:_2	AUGUSTUS	stop_codon	134183604	134183606	.	-	0	ID=g14634.t1.stop1;Parent=g14634.t1;
OX465275.1_Tachina_grossa_genome_assembly,_chromosome:_2	AUGUSTUS	CDS	134183604	134183816	0.75	-	0	ID=g14634.t1.CDS1;Parent=g14634.t1;
OX465275.1_Tachina_grossa_genome_assembly,_chromosome:_2	AUGUSTUS	exon	134183604	134183816	.	-	.	ID=g14634.t1.exon1;Parent=g14634.t1;
OX465275.1_Tachina_grossa_genome_assembly,_chromosome:_2	AUGUSTUS	start_codon	134183814	134183816	.	-	0	ID=g14634.t1.start1;Parent=g14634.t1;
OX465275.1_Tachina_grossa_genome_assembly,_chromosome:_2	AUGUSTUS	gene	134184023	134184321	.	-	.	ID=g14635;
OX465275.1_Tachina_grossa_genome_assembly,_chromosome:_2	AUGUSTUS	mRNA	134184023	134184321	0.97	-	.	ID=g14635.t1;Parent=g14635;
OX465275.1_Tachina_grossa_genome_assembly,_chromosome:_2	AUGUSTUS	stop_codon	134184023	134184025	.	-	0	ID=g14635.t1.stop1;Parent=g14635.t1;
OX465275.1_Tachina_grossa_genome_assembly,_chromosome:_2	AUGUSTUS	CDS	134184023	134184076	0.97	-	0	ID=g14635.t1.CDS1;Parent=g14635.t1;
OX465275.1_Tachina_grossa_genome_assembly,_chromosome:_2	AUGUSTUS	exon	134184023	134184076	.	-	.	ID=g14635.t1.exon1;Parent=g14635.t1;
OX465275.1_Tachina_grossa_genome_assembly,_chromosome:_2	AUGUSTUS	intron	134184077	134184156	0.97	-	.	ID=g14635.t1.intron1;Parent=g14635.t1;
OX465275.1_Tachina_grossa_genome_assembly,_chromosome:_2	AUGUSTUS	CDS	134184157	134184321	1	-	0	ID=g14635.t1.CDS2;Parent=g14635.t1;
OX465275.1_Tachina_grossa_genome_assembly,_chromosome:_2	AUGUSTUS	exon	134184157	134184321	.	-	.	ID=g14635.t1.exon2;Parent=g14635.t1;
OX465275.1_Tachina_grossa_genome_assembly,_chromosome:_2	AUGUSTUS	start_codon	134184319	134184321	.	-	0	ID=g14635.t1.start1;Parent=g14635.t1;
OX465275.1_Tachina_grossa_genome_assembly,_chromosome:_2	AUGUSTUS	gene	134188473	134189797	.	-	.	ID=g14636;
OX465275.1_Tachina_grossa_genome_assembly,_chromosome:_2	AUGUSTUS	mRNA	134188473	134189797	0.3	-	.	ID=g14636.t1;Parent=g14636;
OX465275.1_Tachina_grossa_genome_assembly,_chromosome:_2	AUGUSTUS	stop_codon	134188473	134188475	.	-	0	ID=g14636.t1.stop1;Parent=g14636.t1;
OX465275.1_Tachina_grossa_genome_assembly,_chromosome:_2	AUGUSTUS	CDS	134188473	134188579	0.6	-	2	ID=g14636.t1.CDS1;Parent=g14636.t1;
OX465275.1_Tachina_grossa_genome_assembly,_chromosome:_2	AUGUSTUS	exon	134188473	134188579	.	-	.	ID=g14636.t1.exon1;Parent=g14636.t1;
OX465275.1_Tachina_grossa_genome_assembly,_chromosome:_2	AUGUSTUS	intron	134188580	134189048	0.58	-	.	ID=g14636.t1.intron1;Parent=g14636.t1;
OX465275.1_Tachina_grossa_genome_assembly,_chromosome:_2	AUGUSTUS	CDS	134189049	134189486	0.31	-	2	ID=g14636.t1.CDS2;Parent=g14636.t1;
OX465275.1_Tachina_grossa_genome_assembly,_chromosome:_2	AUGUSTUS	exon	134189049	134189486	.	-	.	ID=g14636.t1.exon2;Parent=g14636.t1;
OX465275.1_Tachina_grossa_genome_assembly,_chromosome:_2	AUGUSTUS	intron	134189487	134189733	0.3	-	.	ID=g14636.t1.intron2;Parent=g14636.t1;
OX465275.1_Tachina_grossa_genome_assembly,_chromosome:_2	AUGUSTUS	CDS	134189734	134189797	0.3	-	0	ID=g14636.t1.CDS3;Parent=g14636.t1;
OX465275.1_Tachina_grossa_genome_assembly,_chromosome:_2	AUGUSTUS	exon	134189734	134189797	.	-	.	ID=g14636.t1.exon3;Parent=g14636.t1;
OX465275.1_Tachina_grossa_genome_assembly,_chromosome:_2	AUGUSTUS	start_codon	134189795	134189797	.	-	0	ID=g14636.t1.start1;Parent=g14636.t1;
OX465275.1_Tachina_grossa_genome_assembly,_chromosome:_2	AUGUSTUS	gene	134258310	134259082	.	+	.	ID=g14637;
OX465275.1_Tachina_grossa_genome_assembly,_chromosome:_2	AUGUSTUS	mRNA	134258358	134259082	0.57	+	.	ID=g14637.t1;Parent=g14637;
OX465275.1_Tachina_grossa_genome_assembly,_chromosome:_2	AUGUSTUS	start_codon	134258358	134258360	.	+	0	ID=g14637.t1.start1;Parent=g14637.t1;
OX465275.1_Tachina_grossa_genome_assembly,_chromosome:_2	AUGUSTUS	CDS	134258358	134258608	0.58	+	0	ID=g14637.t1.CDS1;Parent=g14637.t1;
OX465275.1_Tachina_grossa_genome_assembly,_chromosome:_2	AUGUSTUS	exon	134258358	134258608	.	+	.	ID=g14637.t1.exon1;Parent=g14637.t1;
OX465275.1_Tachina_grossa_genome_assembly,_chromosome:_2	AUGUSTUS	intron	134258609	134258880	0.64	+	.	ID=g14637.t1.intron1;Parent=g14637.t1;
OX465275.1_Tachina_grossa_genome_assembly,_chromosome:_2	AUGUSTUS	CDS	134258881	134259082	0.97	+	1	ID=g14637.t1.CDS2;Parent=g14637.t1;
OX465275.1_Tachina_grossa_genome_assembly,_chromosome:_2	AUGUSTUS	exon	134258881	134259082	.	+	.	ID=g14637.t1.exon2;Parent=g14637.t1;
OX465275.1_Tachina_grossa_genome_assembly,_chromosome:_2	AUGUSTUS	stop_codon	134259080	134259082	.	+	0	ID=g14637.t1.stop1;Parent=g14637.t1;
OX465275.1_Tachina_grossa_genome_assembly,_chromosome:_2	AUGUSTUS	mRNA	134258310	134259082	0.26	+	.	ID=g14637.t2;Parent=g14637;
OX465275.1_Tachina_grossa_genome_assembly,_chromosome:_2	AUGUSTUS	start_codon	134258310	134258312	.	+	0	ID=g14637.t2.start1;Parent=g14637.t2;
OX465275.1_Tachina_grossa_genome_assembly,_chromosome:_2	AUGUSTUS	CDS	134258310	134258755	0.26	+	0	ID=g14637.t2.CDS1;Parent=g14637.t2;
OX465275.1_Tachina_grossa_genome_assembly,_chromosome:_2	AUGUSTUS	exon	134258310	134258755	.	+	.	ID=g14637.t2.exon1;Parent=g14637.t2;
OX465275.1_Tachina_grossa_genome_assembly,_chromosome:_2	AUGUSTUS	intron	134258756	134258880	0.34	+	.	ID=g14637.t2.intron1;Parent=g14637.t2;
OX465275.1_Tachina_grossa_genome_assembly,_chromosome:_2	AUGUSTUS	CDS	134258881	134259082	0.96	+	1	ID=g14637.t2.CDS2;Parent=g14637.t2;
OX465275.1_Tachina_grossa_genome_assembly,_chromosome:_2	AUGUSTUS	exon	134258881	134259082	.	+	.	ID=g14637.t2.exon2;Parent=g14637.t2;
OX465275.1_Tachina_grossa_genome_assembly,_chromosome:_2	AUGUSTUS	stop_codon	134259080	134259082	.	+	0	ID=g14637.t2.stop1;Parent=g14637.t2;
OX465275.1_Tachina_grossa_genome_assembly,_chromosome:_2	AUGUSTUS	gene	134269259	134269936	.	-	.	ID=g14638;
OX465275.1_Tachina_grossa_genome_assembly,_chromosome:_2	AUGUSTUS	mRNA	134269259	134269936	1	-	.	ID=g14638.t1;Parent=g14638;
OX465275.1_Tachina_grossa_genome_assembly,_chromosome:_2	AUGUSTUS	stop_codon	134269259	134269261	.	-	0	ID=g14638.t1.stop1;Parent=g14638.t1;
OX465275.1_Tachina_grossa_genome_assembly,_chromosome:_2	AUGUSTUS	CDS	134269259	134269936	1	-	0	ID=g14638.t1.CDS1;Parent=g14638.t1;
OX465275.1_Tachina_grossa_genome_assembly,_chromosome:_2	AUGUSTUS	exon	134269259	134269936	.	-	.	ID=g14638.t1.exon1;Parent=g14638.t1;
OX465275.1_Tachina_grossa_genome_assembly,_chromosome:_2	AUGUSTUS	start_codon	134269934	134269936	.	-	0	ID=g14638.t1.start1;Parent=g14638.t1;
OX465275.1_Tachina_grossa_genome_assembly,_chromosome:_2	AUGUSTUS	gene	134275150	134275827	.	-	.	ID=g14639;
OX465275.1_Tachina_grossa_genome_assembly,_chromosome:_2	AUGUSTUS	mRNA	134275150	134275827	1	-	.	ID=g14639.t1;Parent=g14639;
OX465275.1_Tachina_grossa_genome_assembly,_chromosome:_2	AUGUSTUS	stop_codon	134275150	134275152	.	-	0	ID=g14639.t1.stop1;Parent=g14639.t1;
OX465275.1_Tachina_grossa_genome_assembly,_chromosome:_2	AUGUSTUS	CDS	134275150	134275827	1	-	0	ID=g14639.t1.CDS1;Parent=g14639.t1;
OX465275.1_Tachina_grossa_genome_assembly,_chromosome:_2	AUGUSTUS	exon	134275150	134275827	.	-	.	ID=g14639.t1.exon1;Parent=g14639.t1;
OX465275.1_Tachina_grossa_genome_assembly,_chromosome:_2	AUGUSTUS	start_codon	134275825	134275827	.	-	0	ID=g14639.t1.start1;Parent=g14639.t1;
OX465275.1_Tachina_grossa_genome_assembly,_chromosome:_2	AUGUSTUS	gene	134467179	134467523	.	-	.	ID=g14640;
OX465275.1_Tachina_grossa_genome_assembly,_chromosome:_2	AUGUSTUS	mRNA	134467179	134467523	1	-	.	ID=g14640.t1;Parent=g14640;
OX465275.1_Tachina_grossa_genome_assembly,_chromosome:_2	AUGUSTUS	stop_codon	134467179	134467181	.	-	0	ID=g14640.t1.stop1;Parent=g14640.t1;
OX465275.1_Tachina_grossa_genome_assembly,_chromosome:_2	AUGUSTUS	CDS	134467179	134467523	1	-	0	ID=g14640.t1.CDS1;Parent=g14640.t1;
OX465275.1_Tachina_grossa_genome_assembly,_chromosome:_2	AUGUSTUS	exon	134467179	134467523	.	-	.	ID=g14640.t1.exon1;Parent=g14640.t1;
OX465275.1_Tachina_grossa_genome_assembly,_chromosome:_2	AUGUSTUS	start_codon	134467521	134467523	.	-	0	ID=g14640.t1.start1;Parent=g14640.t1;
OX465275.1_Tachina_grossa_genome_assembly,_chromosome:_2	AUGUSTUS	gene	134475155	134475640	.	-	.	ID=g14641;
OX465275.1_Tachina_grossa_genome_assembly,_chromosome:_2	AUGUSTUS	mRNA	134475155	134475640	1	-	.	ID=g14641.t1;Parent=g14641;
OX465275.1_Tachina_grossa_genome_assembly,_chromosome:_2	AUGUSTUS	stop_codon	134475155	134475157	.	-	0	ID=g14641.t1.stop1;Parent=g14641.t1;
OX465275.1_Tachina_grossa_genome_assembly,_chromosome:_2	AUGUSTUS	CDS	134475155	134475640	1	-	0	ID=g14641.t1.CDS1;Parent=g14641.t1;
OX465275.1_Tachina_grossa_genome_assembly,_chromosome:_2	AUGUSTUS	exon	134475155	134475640	.	-	.	ID=g14641.t1.exon1;Parent=g14641.t1;
OX465275.1_Tachina_grossa_genome_assembly,_chromosome:_2	AUGUSTUS	start_codon	134475638	134475640	.	-	0	ID=g14641.t1.start1;Parent=g14641.t1;
OX465275.1_Tachina_grossa_genome_assembly,_chromosome:_2	AUGUSTUS	gene	134529453	134536835	.	-	.	ID=g14642;
OX465275.1_Tachina_grossa_genome_assembly,_chromosome:_2	AUGUSTUS	mRNA	134529453	134536835	1	-	.	ID=g14642.t1;Parent=g14642;
OX465275.1_Tachina_grossa_genome_assembly,_chromosome:_2	AUGUSTUS	stop_codon	134529453	134529455	.	-	0	ID=g14642.t1.stop1;Parent=g14642.t1;
OX465275.1_Tachina_grossa_genome_assembly,_chromosome:_2	AUGUSTUS	CDS	134529453	134529859	1	-	2	ID=g14642.t1.CDS1;Parent=g14642.t1;
OX465275.1_Tachina_grossa_genome_assembly,_chromosome:_2	AUGUSTUS	exon	134529453	134529859	.	-	.	ID=g14642.t1.exon1;Parent=g14642.t1;
OX465275.1_Tachina_grossa_genome_assembly,_chromosome:_2	AUGUSTUS	intron	134529860	134536521	1	-	.	ID=g14642.t1.intron1;Parent=g14642.t1;
OX465275.1_Tachina_grossa_genome_assembly,_chromosome:_2	AUGUSTUS	CDS	134536522	134536633	1	-	0	ID=g14642.t1.CDS2;Parent=g14642.t1;
OX465275.1_Tachina_grossa_genome_assembly,_chromosome:_2	AUGUSTUS	exon	134536522	134536633	.	-	.	ID=g14642.t1.exon2;Parent=g14642.t1;
OX465275.1_Tachina_grossa_genome_assembly,_chromosome:_2	AUGUSTUS	intron	134536634	134536703	1	-	.	ID=g14642.t1.intron2;Parent=g14642.t1;
OX465275.1_Tachina_grossa_genome_assembly,_chromosome:_2	AUGUSTUS	CDS	134536704	134536835	1	-	0	ID=g14642.t1.CDS3;Parent=g14642.t1;
OX465275.1_Tachina_grossa_genome_assembly,_chromosome:_2	AUGUSTUS	exon	134536704	134536835	.	-	.	ID=g14642.t1.exon3;Parent=g14642.t1;
OX465275.1_Tachina_grossa_genome_assembly,_chromosome:_2	AUGUSTUS	start_codon	134536833	134536835	.	-	0	ID=g14642.t1.start1;Parent=g14642.t1;
OX465275.1_Tachina_grossa_genome_assembly,_chromosome:_2	AUGUSTUS	gene	134581140	134582455	.	-	.	ID=g14643;
OX465275.1_Tachina_grossa_genome_assembly,_chromosome:_2	AUGUSTUS	mRNA	134581140	134582455	1	-	.	ID=g14643.t1;Parent=g14643;
OX465275.1_Tachina_grossa_genome_assembly,_chromosome:_2	AUGUSTUS	stop_codon	134581140	134581142	.	-	0	ID=g14643.t1.stop1;Parent=g14643.t1;
OX465275.1_Tachina_grossa_genome_assembly,_chromosome:_2	AUGUSTUS	CDS	134581140	134581405	1	-	2	ID=g14643.t1.CDS1;Parent=g14643.t1;
OX465275.1_Tachina_grossa_genome_assembly,_chromosome:_2	AUGUSTUS	exon	134581140	134581405	.	-	.	ID=g14643.t1.exon1;Parent=g14643.t1;
OX465275.1_Tachina_grossa_genome_assembly,_chromosome:_2	AUGUSTUS	intron	134581406	134582141	1	-	.	ID=g14643.t1.intron1;Parent=g14643.t1;
OX465275.1_Tachina_grossa_genome_assembly,_chromosome:_2	AUGUSTUS	CDS	134582142	134582253	1	-	0	ID=g14643.t1.CDS2;Parent=g14643.t1;
OX465275.1_Tachina_grossa_genome_assembly,_chromosome:_2	AUGUSTUS	exon	134582142	134582253	.	-	.	ID=g14643.t1.exon2;Parent=g14643.t1;
OX465275.1_Tachina_grossa_genome_assembly,_chromosome:_2	AUGUSTUS	intron	134582254	134582323	1	-	.	ID=g14643.t1.intron2;Parent=g14643.t1;
OX465275.1_Tachina_grossa_genome_assembly,_chromosome:_2	AUGUSTUS	CDS	134582324	134582455	1	-	0	ID=g14643.t1.CDS3;Parent=g14643.t1;
OX465275.1_Tachina_grossa_genome_assembly,_chromosome:_2	AUGUSTUS	exon	134582324	134582455	.	-	.	ID=g14643.t1.exon3;Parent=g14643.t1;
OX465275.1_Tachina_grossa_genome_assembly,_chromosome:_2	AUGUSTUS	start_codon	134582453	134582455	.	-	0	ID=g14643.t1.start1;Parent=g14643.t1;
OX465275.1_Tachina_grossa_genome_assembly,_chromosome:_2	AUGUSTUS	gene	134620333	134638975	.	+	.	ID=g14644;
OX465275.1_Tachina_grossa_genome_assembly,_chromosome:_2	AUGUSTUS	mRNA	134620333	134638975	1	+	.	ID=g14644.t1;Parent=g14644;
OX465275.1_Tachina_grossa_genome_assembly,_chromosome:_2	AUGUSTUS	start_codon	134620333	134620335	.	+	0	ID=g14644.t1.start1;Parent=g14644.t1;
OX465275.1_Tachina_grossa_genome_assembly,_chromosome:_2	AUGUSTUS	CDS	134620333	134620608	1	+	0	ID=g14644.t1.CDS1;Parent=g14644.t1;
OX465275.1_Tachina_grossa_genome_assembly,_chromosome:_2	AUGUSTUS	exon	134620333	134620608	.	+	.	ID=g14644.t1.exon1;Parent=g14644.t1;
OX465275.1_Tachina_grossa_genome_assembly,_chromosome:_2	AUGUSTUS	intron	134620609	134623428	1	+	.	ID=g14644.t1.intron1;Parent=g14644.t1;
OX465275.1_Tachina_grossa_genome_assembly,_chromosome:_2	AUGUSTUS	CDS	134623429	134623674	1	+	0	ID=g14644.t1.CDS2;Parent=g14644.t1;
OX465275.1_Tachina_grossa_genome_assembly,_chromosome:_2	AUGUSTUS	exon	134623429	134623674	.	+	.	ID=g14644.t1.exon2;Parent=g14644.t1;
OX465275.1_Tachina_grossa_genome_assembly,_chromosome:_2	AUGUSTUS	intron	134623675	134638372	1	+	.	ID=g14644.t1.intron2;Parent=g14644.t1;
OX465275.1_Tachina_grossa_genome_assembly,_chromosome:_2	AUGUSTUS	CDS	134638373	134638975	1	+	0	ID=g14644.t1.CDS3;Parent=g14644.t1;
OX465275.1_Tachina_grossa_genome_assembly,_chromosome:_2	AUGUSTUS	exon	134638373	134638975	.	+	.	ID=g14644.t1.exon3;Parent=g14644.t1;
OX465275.1_Tachina_grossa_genome_assembly,_chromosome:_2	AUGUSTUS	stop_codon	134638973	134638975	.	+	0	ID=g14644.t1.stop1;Parent=g14644.t1;
OX465275.1_Tachina_grossa_genome_assembly,_chromosome:_2	GeneMark.hmm3	mRNA	134620333	134623689	.	+	.	ID=g14644.t2;Parent=g14644;
OX465275.1_Tachina_grossa_genome_assembly,_chromosome:_2	GeneMark.hmm3	start_codon	134620333	134620335	.	+	0	ID=g14644.t2.start1;Parent=g14644.t2;
OX465275.1_Tachina_grossa_genome_assembly,_chromosome:_2	GeneMark.hmm3	CDS	134620333	134620608	.	+	0	ID=g14644.t2.CDS1;Parent=g14644.t2;
OX465275.1_Tachina_grossa_genome_assembly,_chromosome:_2	GeneMark.hmm3	exon	134620333	134620608	0	+	.	ID=g14644.t2.exon1;Parent=g14644.t2;
OX465275.1_Tachina_grossa_genome_assembly,_chromosome:_2	GeneMark.hmm3	intron	134620609	134623428	.	+	0	ID=g14644.t2.intron1;Parent=g14644.t2;
OX465275.1_Tachina_grossa_genome_assembly,_chromosome:_2	GeneMark.hmm3	CDS	134623429	134623689	.	+	0	ID=g14644.t2.CDS2;Parent=g14644.t2;
OX465275.1_Tachina_grossa_genome_assembly,_chromosome:_2	GeneMark.hmm3	exon	134623429	134623689	0	+	.	ID=g14644.t2.exon2;Parent=g14644.t2;
OX465275.1_Tachina_grossa_genome_assembly,_chromosome:_2	GeneMark.hmm3	stop_codon	134623687	134623689	.	+	0	ID=g14644.t2.stop1;Parent=g14644.t2;
OX465275.1_Tachina_grossa_genome_assembly,_chromosome:_2	AUGUSTUS	gene	134656756	134658501	.	-	.	ID=g14645;
OX465275.1_Tachina_grossa_genome_assembly,_chromosome:_2	AUGUSTUS	mRNA	134656756	134658501	0.98	-	.	ID=g14645.t1;Parent=g14645;
OX465275.1_Tachina_grossa_genome_assembly,_chromosome:_2	AUGUSTUS	stop_codon	134656756	134656758	.	-	0	ID=g14645.t1.stop1;Parent=g14645.t1;
OX465275.1_Tachina_grossa_genome_assembly,_chromosome:_2	AUGUSTUS	CDS	134656756	134656795	0.98	-	1	ID=g14645.t1.CDS1;Parent=g14645.t1;
OX465275.1_Tachina_grossa_genome_assembly,_chromosome:_2	AUGUSTUS	exon	134656756	134656795	.	-	.	ID=g14645.t1.exon1;Parent=g14645.t1;
OX465275.1_Tachina_grossa_genome_assembly,_chromosome:_2	AUGUSTUS	intron	134656796	134657590	0.98	-	.	ID=g14645.t1.intron1;Parent=g14645.t1;
OX465275.1_Tachina_grossa_genome_assembly,_chromosome:_2	AUGUSTUS	CDS	134657591	134658501	0.98	-	0	ID=g14645.t1.CDS2;Parent=g14645.t1;
OX465275.1_Tachina_grossa_genome_assembly,_chromosome:_2	AUGUSTUS	exon	134657591	134658501	.	-	.	ID=g14645.t1.exon2;Parent=g14645.t1;
OX465275.1_Tachina_grossa_genome_assembly,_chromosome:_2	AUGUSTUS	start_codon	134658499	134658501	.	-	0	ID=g14645.t1.start1;Parent=g14645.t1;
OX465275.1_Tachina_grossa_genome_assembly,_chromosome:_2	GeneMark.hmm3	mRNA	134657551	134658501	.	-	.	ID=g14645.t2;Parent=g14645;
OX465275.1_Tachina_grossa_genome_assembly,_chromosome:_2	GeneMark.hmm3	CDS	134657551	134658501	.	-	0	ID=g14645.t2.CDS1;Parent=g14645.t2;
OX465275.1_Tachina_grossa_genome_assembly,_chromosome:_2	GeneMark.hmm3	exon	134657551	134658501	.	-	0	ID=g14645.t2.exon1;Parent=g14645.t2;
OX465275.1_Tachina_grossa_genome_assembly,_chromosome:_2	AUGUSTUS	gene	134674385	134674921	.	-	.	ID=g14646;
OX465275.1_Tachina_grossa_genome_assembly,_chromosome:_2	AUGUSTUS	mRNA	134674385	134674921	1	-	.	ID=g14646.t1;Parent=g14646;
OX465275.1_Tachina_grossa_genome_assembly,_chromosome:_2	AUGUSTUS	stop_codon	134674385	134674387	.	-	0	ID=g14646.t1.stop1;Parent=g14646.t1;
OX465275.1_Tachina_grossa_genome_assembly,_chromosome:_2	AUGUSTUS	CDS	134674385	134674921	1	-	0	ID=g14646.t1.CDS1;Parent=g14646.t1;
OX465275.1_Tachina_grossa_genome_assembly,_chromosome:_2	AUGUSTUS	exon	134674385	134674921	.	-	.	ID=g14646.t1.exon1;Parent=g14646.t1;
OX465275.1_Tachina_grossa_genome_assembly,_chromosome:_2	AUGUSTUS	start_codon	134674919	134674921	.	-	0	ID=g14646.t1.start1;Parent=g14646.t1;
OX465275.1_Tachina_grossa_genome_assembly,_chromosome:_2	AUGUSTUS	gene	134676797	134678206	.	-	.	ID=g14647;
OX465275.1_Tachina_grossa_genome_assembly,_chromosome:_2	AUGUSTUS	mRNA	134676797	134678206	0.9	-	.	ID=g14647.t1;Parent=g14647;
OX465275.1_Tachina_grossa_genome_assembly,_chromosome:_2	AUGUSTUS	stop_codon	134676797	134676799	.	-	0	ID=g14647.t1.stop1;Parent=g14647.t1;
OX465275.1_Tachina_grossa_genome_assembly,_chromosome:_2	AUGUSTUS	CDS	134676797	134678206	0.9	-	0	ID=g14647.t1.CDS1;Parent=g14647.t1;
OX465275.1_Tachina_grossa_genome_assembly,_chromosome:_2	AUGUSTUS	exon	134676797	134678206	.	-	.	ID=g14647.t1.exon1;Parent=g14647.t1;
OX465275.1_Tachina_grossa_genome_assembly,_chromosome:_2	AUGUSTUS	start_codon	134678204	134678206	.	-	0	ID=g14647.t1.start1;Parent=g14647.t1;
OX465275.1_Tachina_grossa_genome_assembly,_chromosome:_2	AUGUSTUS	mRNA	134676797	134678122	0.81	-	.	ID=g14647.t2;Parent=g14647;
OX465275.1_Tachina_grossa_genome_assembly,_chromosome:_2	AUGUSTUS	stop_codon	134676797	134676799	.	-	0	ID=g14647.t2.stop1;Parent=g14647.t2;
OX465275.1_Tachina_grossa_genome_assembly,_chromosome:_2	AUGUSTUS	CDS	134676797	134678122	0.81	-	0	ID=g14647.t2.CDS1;Parent=g14647.t2;
OX465275.1_Tachina_grossa_genome_assembly,_chromosome:_2	AUGUSTUS	exon	134676797	134678122	.	-	.	ID=g14647.t2.exon1;Parent=g14647.t2;
OX465275.1_Tachina_grossa_genome_assembly,_chromosome:_2	AUGUSTUS	start_codon	134678120	134678122	.	-	0	ID=g14647.t2.start1;Parent=g14647.t2;
OX465275.1_Tachina_grossa_genome_assembly,_chromosome:_2	AUGUSTUS	gene	134751642	134761779	.	+	.	ID=g14648;
OX465275.1_Tachina_grossa_genome_assembly,_chromosome:_2	AUGUSTUS	mRNA	134751642	134761779	1	+	.	ID=g14648.t1;Parent=g14648;
OX465275.1_Tachina_grossa_genome_assembly,_chromosome:_2	AUGUSTUS	start_codon	134751642	134751644	.	+	0	ID=g14648.t1.start1;Parent=g14648.t1;
OX465275.1_Tachina_grossa_genome_assembly,_chromosome:_2	AUGUSTUS	CDS	134751642	134751704	1	+	0	ID=g14648.t1.CDS1;Parent=g14648.t1;
OX465275.1_Tachina_grossa_genome_assembly,_chromosome:_2	AUGUSTUS	exon	134751642	134751704	.	+	.	ID=g14648.t1.exon1;Parent=g14648.t1;
OX465275.1_Tachina_grossa_genome_assembly,_chromosome:_2	AUGUSTUS	intron	134751705	134751799	1	+	.	ID=g14648.t1.intron1;Parent=g14648.t1;
OX465275.1_Tachina_grossa_genome_assembly,_chromosome:_2	AUGUSTUS	CDS	134751800	134752159	1	+	0	ID=g14648.t1.CDS2;Parent=g14648.t1;
OX465275.1_Tachina_grossa_genome_assembly,_chromosome:_2	AUGUSTUS	exon	134751800	134752159	.	+	.	ID=g14648.t1.exon2;Parent=g14648.t1;
OX465275.1_Tachina_grossa_genome_assembly,_chromosome:_2	AUGUSTUS	intron	134752160	134756806	1	+	.	ID=g14648.t1.intron2;Parent=g14648.t1;
OX465275.1_Tachina_grossa_genome_assembly,_chromosome:_2	AUGUSTUS	CDS	134756807	134757025	1	+	0	ID=g14648.t1.CDS3;Parent=g14648.t1;
OX465275.1_Tachina_grossa_genome_assembly,_chromosome:_2	AUGUSTUS	exon	134756807	134757025	.	+	.	ID=g14648.t1.exon3;Parent=g14648.t1;
OX465275.1_Tachina_grossa_genome_assembly,_chromosome:_2	AUGUSTUS	intron	134757026	134761722	1	+	.	ID=g14648.t1.intron3;Parent=g14648.t1;
OX465275.1_Tachina_grossa_genome_assembly,_chromosome:_2	AUGUSTUS	CDS	134761723	134761779	1	+	0	ID=g14648.t1.CDS4;Parent=g14648.t1;
OX465275.1_Tachina_grossa_genome_assembly,_chromosome:_2	AUGUSTUS	exon	134761723	134761779	.	+	.	ID=g14648.t1.exon4;Parent=g14648.t1;
OX465275.1_Tachina_grossa_genome_assembly,_chromosome:_2	AUGUSTUS	stop_codon	134761777	134761779	.	+	0	ID=g14648.t1.stop1;Parent=g14648.t1;
OX465275.1_Tachina_grossa_genome_assembly,_chromosome:_2	AUGUSTUS	gene	134769549	134770694	.	-	.	ID=g14649;
OX465275.1_Tachina_grossa_genome_assembly,_chromosome:_2	AUGUSTUS	mRNA	134769549	134770694	1	-	.	ID=g14649.t1;Parent=g14649;
OX465275.1_Tachina_grossa_genome_assembly,_chromosome:_2	AUGUSTUS	stop_codon	134769549	134769551	.	-	0	ID=g14649.t1.stop1;Parent=g14649.t1;
OX465275.1_Tachina_grossa_genome_assembly,_chromosome:_2	AUGUSTUS	CDS	134769549	134770694	1	-	0	ID=g14649.t1.CDS1;Parent=g14649.t1;
OX465275.1_Tachina_grossa_genome_assembly,_chromosome:_2	AUGUSTUS	exon	134769549	134770694	.	-	.	ID=g14649.t1.exon1;Parent=g14649.t1;
OX465275.1_Tachina_grossa_genome_assembly,_chromosome:_2	AUGUSTUS	start_codon	134770692	134770694	.	-	0	ID=g14649.t1.start1;Parent=g14649.t1;
OX465275.1_Tachina_grossa_genome_assembly,_chromosome:_2	AUGUSTUS	gene	134770969	134772807	.	-	.	ID=g14650;
OX465275.1_Tachina_grossa_genome_assembly,_chromosome:_2	AUGUSTUS	mRNA	134770969	134772807	1	-	.	ID=g14650.t1;Parent=g14650;
OX465275.1_Tachina_grossa_genome_assembly,_chromosome:_2	AUGUSTUS	stop_codon	134770969	134770971	.	-	0	ID=g14650.t1.stop1;Parent=g14650.t1;
OX465275.1_Tachina_grossa_genome_assembly,_chromosome:_2	AUGUSTUS	CDS	134770969	134772807	1	-	0	ID=g14650.t1.CDS1;Parent=g14650.t1;
OX465275.1_Tachina_grossa_genome_assembly,_chromosome:_2	AUGUSTUS	exon	134770969	134772807	.	-	.	ID=g14650.t1.exon1;Parent=g14650.t1;
OX465275.1_Tachina_grossa_genome_assembly,_chromosome:_2	AUGUSTUS	start_codon	134772805	134772807	.	-	0	ID=g14650.t1.start1;Parent=g14650.t1;
OX465275.1_Tachina_grossa_genome_assembly,_chromosome:_2	AUGUSTUS	gene	134773127	134773938	.	-	.	ID=g14651;
OX465275.1_Tachina_grossa_genome_assembly,_chromosome:_2	AUGUSTUS	mRNA	134773127	134773938	0.96	-	.	ID=g14651.t1;Parent=g14651;
OX465275.1_Tachina_grossa_genome_assembly,_chromosome:_2	AUGUSTUS	stop_codon	134773127	134773129	.	-	0	ID=g14651.t1.stop1;Parent=g14651.t1;
OX465275.1_Tachina_grossa_genome_assembly,_chromosome:_2	AUGUSTUS	CDS	134773127	134773164	0.96	-	2	ID=g14651.t1.CDS1;Parent=g14651.t1;
OX465275.1_Tachina_grossa_genome_assembly,_chromosome:_2	AUGUSTUS	exon	134773127	134773164	.	-	.	ID=g14651.t1.exon1;Parent=g14651.t1;
OX465275.1_Tachina_grossa_genome_assembly,_chromosome:_2	AUGUSTUS	intron	134773165	134773223	0.96	-	.	ID=g14651.t1.intron1;Parent=g14651.t1;
OX465275.1_Tachina_grossa_genome_assembly,_chromosome:_2	AUGUSTUS	CDS	134773224	134773938	0.96	-	0	ID=g14651.t1.CDS2;Parent=g14651.t1;
OX465275.1_Tachina_grossa_genome_assembly,_chromosome:_2	AUGUSTUS	exon	134773224	134773938	.	-	.	ID=g14651.t1.exon2;Parent=g14651.t1;
OX465275.1_Tachina_grossa_genome_assembly,_chromosome:_2	AUGUSTUS	start_codon	134773936	134773938	.	-	0	ID=g14651.t1.start1;Parent=g14651.t1;
OX465275.1_Tachina_grossa_genome_assembly,_chromosome:_2	AUGUSTUS	gene	134774142	134775067	.	-	.	ID=g14652;
OX465275.1_Tachina_grossa_genome_assembly,_chromosome:_2	AUGUSTUS	mRNA	134774142	134775067	0.83	-	.	ID=g14652.t1;Parent=g14652;
OX465275.1_Tachina_grossa_genome_assembly,_chromosome:_2	AUGUSTUS	stop_codon	134774142	134774144	.	-	0	ID=g14652.t1.stop1;Parent=g14652.t1;
OX465275.1_Tachina_grossa_genome_assembly,_chromosome:_2	AUGUSTUS	CDS	134774142	134774503	0.83	-	2	ID=g14652.t1.CDS1;Parent=g14652.t1;
OX465275.1_Tachina_grossa_genome_assembly,_chromosome:_2	AUGUSTUS	exon	134774142	134774503	.	-	.	ID=g14652.t1.exon1;Parent=g14652.t1;
OX465275.1_Tachina_grossa_genome_assembly,_chromosome:_2	AUGUSTUS	intron	134774504	134774580	0.83	-	.	ID=g14652.t1.intron1;Parent=g14652.t1;
OX465275.1_Tachina_grossa_genome_assembly,_chromosome:_2	AUGUSTUS	CDS	134774581	134775067	1	-	0	ID=g14652.t1.CDS2;Parent=g14652.t1;
OX465275.1_Tachina_grossa_genome_assembly,_chromosome:_2	AUGUSTUS	exon	134774581	134775067	.	-	.	ID=g14652.t1.exon2;Parent=g14652.t1;
OX465275.1_Tachina_grossa_genome_assembly,_chromosome:_2	AUGUSTUS	start_codon	134775065	134775067	.	-	0	ID=g14652.t1.start1;Parent=g14652.t1;
OX465275.1_Tachina_grossa_genome_assembly,_chromosome:_2	AUGUSTUS	gene	134870567	134874393	.	+	.	ID=g14653;
OX465275.1_Tachina_grossa_genome_assembly,_chromosome:_2	AUGUSTUS	mRNA	134870567	134874393	0.26	+	.	ID=g14653.t1;Parent=g14653;
OX465275.1_Tachina_grossa_genome_assembly,_chromosome:_2	AUGUSTUS	start_codon	134870567	134870569	.	+	0	ID=g14653.t1.start1;Parent=g14653.t1;
OX465275.1_Tachina_grossa_genome_assembly,_chromosome:_2	AUGUSTUS	CDS	134870567	134870761	0.51	+	0	ID=g14653.t1.CDS1;Parent=g14653.t1;
OX465275.1_Tachina_grossa_genome_assembly,_chromosome:_2	AUGUSTUS	exon	134870567	134870761	.	+	.	ID=g14653.t1.exon1;Parent=g14653.t1;
OX465275.1_Tachina_grossa_genome_assembly,_chromosome:_2	AUGUSTUS	intron	134870762	134874384	0.26	+	.	ID=g14653.t1.intron1;Parent=g14653.t1;
OX465275.1_Tachina_grossa_genome_assembly,_chromosome:_2	AUGUSTUS	CDS	134874385	134874393	0.4	+	0	ID=g14653.t1.CDS2;Parent=g14653.t1;
OX465275.1_Tachina_grossa_genome_assembly,_chromosome:_2	AUGUSTUS	exon	134874385	134874393	.	+	.	ID=g14653.t1.exon2;Parent=g14653.t1;
OX465275.1_Tachina_grossa_genome_assembly,_chromosome:_2	AUGUSTUS	stop_codon	134874391	134874393	.	+	0	ID=g14653.t1.stop1;Parent=g14653.t1;
OX465275.1_Tachina_grossa_genome_assembly,_chromosome:_2	AUGUSTUS	gene	134876475	134877401	.	+	.	ID=g14654;
OX465275.1_Tachina_grossa_genome_assembly,_chromosome:_2	AUGUSTUS	mRNA	134876475	134877401	1	+	.	ID=g14654.t1;Parent=g14654;
OX465275.1_Tachina_grossa_genome_assembly,_chromosome:_2	AUGUSTUS	start_codon	134876475	134876477	.	+	0	ID=g14654.t1.start1;Parent=g14654.t1;
OX465275.1_Tachina_grossa_genome_assembly,_chromosome:_2	AUGUSTUS	CDS	134876475	134877401	1	+	0	ID=g14654.t1.CDS1;Parent=g14654.t1;
OX465275.1_Tachina_grossa_genome_assembly,_chromosome:_2	AUGUSTUS	exon	134876475	134877401	.	+	.	ID=g14654.t1.exon1;Parent=g14654.t1;
OX465275.1_Tachina_grossa_genome_assembly,_chromosome:_2	AUGUSTUS	stop_codon	134877399	134877401	.	+	0	ID=g14654.t1.stop1;Parent=g14654.t1;
OX465275.1_Tachina_grossa_genome_assembly,_chromosome:_2	AUGUSTUS	gene	134877605	134880585	.	+	.	ID=g14655;
OX465275.1_Tachina_grossa_genome_assembly,_chromosome:_2	AUGUSTUS	mRNA	134877605	134880352	0.96	+	.	ID=g14655.t1;Parent=g14655;
OX465275.1_Tachina_grossa_genome_assembly,_chromosome:_2	AUGUSTUS	start_codon	134877605	134877607	.	+	0	ID=g14655.t1.start1;Parent=g14655.t1;
OX465275.1_Tachina_grossa_genome_assembly,_chromosome:_2	AUGUSTUS	CDS	134877605	134880352	0.96	+	0	ID=g14655.t1.CDS1;Parent=g14655.t1;
OX465275.1_Tachina_grossa_genome_assembly,_chromosome:_2	AUGUSTUS	exon	134877605	134880352	.	+	.	ID=g14655.t1.exon1;Parent=g14655.t1;
OX465275.1_Tachina_grossa_genome_assembly,_chromosome:_2	AUGUSTUS	stop_codon	134880350	134880352	.	+	0	ID=g14655.t1.stop1;Parent=g14655.t1;
OX465275.1_Tachina_grossa_genome_assembly,_chromosome:_2	AUGUSTUS	mRNA	134877605	134878031	0.61	+	.	ID=g14655.t2;Parent=g14655;
OX465275.1_Tachina_grossa_genome_assembly,_chromosome:_2	AUGUSTUS	start_codon	134877605	134877607	.	+	0	ID=g14655.t2.start1;Parent=g14655.t2;
OX465275.1_Tachina_grossa_genome_assembly,_chromosome:_2	AUGUSTUS	CDS	134877605	134877896	0.65	+	0	ID=g14655.t2.CDS1;Parent=g14655.t2;
OX465275.1_Tachina_grossa_genome_assembly,_chromosome:_2	AUGUSTUS	exon	134877605	134877896	.	+	.	ID=g14655.t2.exon1;Parent=g14655.t2;
OX465275.1_Tachina_grossa_genome_assembly,_chromosome:_2	AUGUSTUS	intron	134877897	134877978	0.61	+	.	ID=g14655.t2.intron1;Parent=g14655.t2;
OX465275.1_Tachina_grossa_genome_assembly,_chromosome:_2	AUGUSTUS	CDS	134877979	134878031	0.61	+	2	ID=g14655.t2.CDS2;Parent=g14655.t2;
OX465275.1_Tachina_grossa_genome_assembly,_chromosome:_2	AUGUSTUS	exon	134877979	134878031	.	+	.	ID=g14655.t2.exon2;Parent=g14655.t2;
OX465275.1_Tachina_grossa_genome_assembly,_chromosome:_2	AUGUSTUS	stop_codon	134878029	134878031	.	+	0	ID=g14655.t2.stop1;Parent=g14655.t2;
OX465275.1_Tachina_grossa_genome_assembly,_chromosome:_2	AUGUSTUS	mRNA	134877605	134880585	0.45	+	.	ID=g14655.t3;Parent=g14655;
OX465275.1_Tachina_grossa_genome_assembly,_chromosome:_2	AUGUSTUS	start_codon	134877605	134877607	.	+	0	ID=g14655.t3.start1;Parent=g14655.t3;
OX465275.1_Tachina_grossa_genome_assembly,_chromosome:_2	AUGUSTUS	CDS	134877605	134877896	0.79	+	0	ID=g14655.t3.CDS1;Parent=g14655.t3;
OX465275.1_Tachina_grossa_genome_assembly,_chromosome:_2	AUGUSTUS	exon	134877605	134877896	.	+	.	ID=g14655.t3.exon1;Parent=g14655.t3;
OX465275.1_Tachina_grossa_genome_assembly,_chromosome:_2	AUGUSTUS	intron	134877897	134880502	0.45	+	.	ID=g14655.t3.intron1;Parent=g14655.t3;
OX465275.1_Tachina_grossa_genome_assembly,_chromosome:_2	AUGUSTUS	CDS	134880503	134880585	0.45	+	2	ID=g14655.t3.CDS2;Parent=g14655.t3;
OX465275.1_Tachina_grossa_genome_assembly,_chromosome:_2	AUGUSTUS	exon	134880503	134880585	.	+	.	ID=g14655.t3.exon2;Parent=g14655.t3;
OX465275.1_Tachina_grossa_genome_assembly,_chromosome:_2	AUGUSTUS	stop_codon	134880583	134880585	.	+	0	ID=g14655.t3.stop1;Parent=g14655.t3;
OX465275.1_Tachina_grossa_genome_assembly,_chromosome:_2	AUGUSTUS	gene	134880512	134882014	.	+	.	ID=g14656;
OX465275.1_Tachina_grossa_genome_assembly,_chromosome:_2	AUGUSTUS	mRNA	134880512	134882014	0.94	+	.	ID=g14656.t1;Parent=g14656;
OX465275.1_Tachina_grossa_genome_assembly,_chromosome:_2	AUGUSTUS	start_codon	134880512	134880514	.	+	0	ID=g14656.t1.start1;Parent=g14656.t1;
OX465275.1_Tachina_grossa_genome_assembly,_chromosome:_2	AUGUSTUS	CDS	134880512	134882014	0.94	+	0	ID=g14656.t1.CDS1;Parent=g14656.t1;
OX465275.1_Tachina_grossa_genome_assembly,_chromosome:_2	AUGUSTUS	exon	134880512	134882014	.	+	.	ID=g14656.t1.exon1;Parent=g14656.t1;
OX465275.1_Tachina_grossa_genome_assembly,_chromosome:_2	AUGUSTUS	stop_codon	134882012	134882014	.	+	0	ID=g14656.t1.stop1;Parent=g14656.t1;
OX465275.1_Tachina_grossa_genome_assembly,_chromosome:_2	AUGUSTUS	mRNA	134880530	134882014	0.3	+	.	ID=g14656.t2;Parent=g14656;
OX465275.1_Tachina_grossa_genome_assembly,_chromosome:_2	AUGUSTUS	start_codon	134880530	134880532	.	+	0	ID=g14656.t2.start1;Parent=g14656.t2;
OX465275.1_Tachina_grossa_genome_assembly,_chromosome:_2	AUGUSTUS	CDS	134880530	134882014	0.3	+	0	ID=g14656.t2.CDS1;Parent=g14656.t2;
OX465275.1_Tachina_grossa_genome_assembly,_chromosome:_2	AUGUSTUS	exon	134880530	134882014	.	+	.	ID=g14656.t2.exon1;Parent=g14656.t2;
OX465275.1_Tachina_grossa_genome_assembly,_chromosome:_2	AUGUSTUS	stop_codon	134882012	134882014	.	+	0	ID=g14656.t2.stop1;Parent=g14656.t2;
OX465275.1_Tachina_grossa_genome_assembly,_chromosome:_2	AUGUSTUS	mRNA	134880857	134882014	0.51	+	.	ID=g14656.t3;Parent=g14656;
OX465275.1_Tachina_grossa_genome_assembly,_chromosome:_2	AUGUSTUS	start_codon	134880857	134880859	.	+	0	ID=g14656.t3.start1;Parent=g14656.t3;
OX465275.1_Tachina_grossa_genome_assembly,_chromosome:_2	AUGUSTUS	CDS	134880857	134882014	0.51	+	0	ID=g14656.t3.CDS1;Parent=g14656.t3;
OX465275.1_Tachina_grossa_genome_assembly,_chromosome:_2	AUGUSTUS	exon	134880857	134882014	.	+	.	ID=g14656.t3.exon1;Parent=g14656.t3;
OX465275.1_Tachina_grossa_genome_assembly,_chromosome:_2	AUGUSTUS	stop_codon	134882012	134882014	.	+	0	ID=g14656.t3.stop1;Parent=g14656.t3;
OX465275.1_Tachina_grossa_genome_assembly,_chromosome:_2	AUGUSTUS	gene	134990018	134997127	.	+	.	ID=g14657;
OX465275.1_Tachina_grossa_genome_assembly,_chromosome:_2	AUGUSTUS	mRNA	134990018	134997127	0.99	+	.	ID=g14657.t1;Parent=g14657;
OX465275.1_Tachina_grossa_genome_assembly,_chromosome:_2	AUGUSTUS	start_codon	134990018	134990020	.	+	0	ID=g14657.t1.start1;Parent=g14657.t1;
OX465275.1_Tachina_grossa_genome_assembly,_chromosome:_2	AUGUSTUS	CDS	134990018	134990048	1	+	0	ID=g14657.t1.CDS1;Parent=g14657.t1;
OX465275.1_Tachina_grossa_genome_assembly,_chromosome:_2	AUGUSTUS	exon	134990018	134990048	.	+	.	ID=g14657.t1.exon1;Parent=g14657.t1;
OX465275.1_Tachina_grossa_genome_assembly,_chromosome:_2	AUGUSTUS	intron	134990049	134990237	1	+	.	ID=g14657.t1.intron1;Parent=g14657.t1;
OX465275.1_Tachina_grossa_genome_assembly,_chromosome:_2	AUGUSTUS	CDS	134990238	134990449	1	+	2	ID=g14657.t1.CDS2;Parent=g14657.t1;
OX465275.1_Tachina_grossa_genome_assembly,_chromosome:_2	AUGUSTUS	exon	134990238	134990449	.	+	.	ID=g14657.t1.exon2;Parent=g14657.t1;
OX465275.1_Tachina_grossa_genome_assembly,_chromosome:_2	AUGUSTUS	intron	134990450	134990524	1	+	.	ID=g14657.t1.intron2;Parent=g14657.t1;
OX465275.1_Tachina_grossa_genome_assembly,_chromosome:_2	AUGUSTUS	CDS	134990525	134990816	1	+	0	ID=g14657.t1.CDS3;Parent=g14657.t1;
OX465275.1_Tachina_grossa_genome_assembly,_chromosome:_2	AUGUSTUS	exon	134990525	134990816	.	+	.	ID=g14657.t1.exon3;Parent=g14657.t1;
OX465275.1_Tachina_grossa_genome_assembly,_chromosome:_2	AUGUSTUS	intron	134990817	134996615	1	+	.	ID=g14657.t1.intron3;Parent=g14657.t1;
OX465275.1_Tachina_grossa_genome_assembly,_chromosome:_2	AUGUSTUS	CDS	134996616	134996760	1	+	2	ID=g14657.t1.CDS4;Parent=g14657.t1;
OX465275.1_Tachina_grossa_genome_assembly,_chromosome:_2	AUGUSTUS	exon	134996616	134996760	.	+	.	ID=g14657.t1.exon4;Parent=g14657.t1;
OX465275.1_Tachina_grossa_genome_assembly,_chromosome:_2	AUGUSTUS	intron	134996761	134996827	1	+	.	ID=g14657.t1.intron4;Parent=g14657.t1;
OX465275.1_Tachina_grossa_genome_assembly,_chromosome:_2	AUGUSTUS	CDS	134996828	134996919	1	+	1	ID=g14657.t1.CDS5;Parent=g14657.t1;
OX465275.1_Tachina_grossa_genome_assembly,_chromosome:_2	AUGUSTUS	exon	134996828	134996919	.	+	.	ID=g14657.t1.exon5;Parent=g14657.t1;
OX465275.1_Tachina_grossa_genome_assembly,_chromosome:_2	AUGUSTUS	intron	134996920	134996978	1	+	.	ID=g14657.t1.intron5;Parent=g14657.t1;
OX465275.1_Tachina_grossa_genome_assembly,_chromosome:_2	AUGUSTUS	CDS	134996979	134997127	0.99	+	2	ID=g14657.t1.CDS6;Parent=g14657.t1;
OX465275.1_Tachina_grossa_genome_assembly,_chromosome:_2	AUGUSTUS	exon	134996979	134997127	.	+	.	ID=g14657.t1.exon6;Parent=g14657.t1;
OX465275.1_Tachina_grossa_genome_assembly,_chromosome:_2	AUGUSTUS	stop_codon	134997125	134997127	.	+	0	ID=g14657.t1.stop1;Parent=g14657.t1;
OX465275.1_Tachina_grossa_genome_assembly,_chromosome:_2	AUGUSTUS	gene	135072979	135074489	.	+	.	ID=g14658;
OX465275.1_Tachina_grossa_genome_assembly,_chromosome:_2	AUGUSTUS	mRNA	135072979	135074489	0.23	+	.	ID=g14658.t1;Parent=g14658;
OX465275.1_Tachina_grossa_genome_assembly,_chromosome:_2	AUGUSTUS	start_codon	135072979	135072981	.	+	0	ID=g14658.t1.start1;Parent=g14658.t1;
OX465275.1_Tachina_grossa_genome_assembly,_chromosome:_2	AUGUSTUS	CDS	135072979	135073032	0.23	+	0	ID=g14658.t1.CDS1;Parent=g14658.t1;
OX465275.1_Tachina_grossa_genome_assembly,_chromosome:_2	AUGUSTUS	exon	135072979	135073032	.	+	.	ID=g14658.t1.exon1;Parent=g14658.t1;
OX465275.1_Tachina_grossa_genome_assembly,_chromosome:_2	AUGUSTUS	intron	135073033	135073545	0.46	+	.	ID=g14658.t1.intron1;Parent=g14658.t1;
OX465275.1_Tachina_grossa_genome_assembly,_chromosome:_2	AUGUSTUS	CDS	135073546	135073959	1	+	0	ID=g14658.t1.CDS2;Parent=g14658.t1;
OX465275.1_Tachina_grossa_genome_assembly,_chromosome:_2	AUGUSTUS	exon	135073546	135073959	.	+	.	ID=g14658.t1.exon2;Parent=g14658.t1;
OX465275.1_Tachina_grossa_genome_assembly,_chromosome:_2	AUGUSTUS	intron	135073960	135074034	1	+	.	ID=g14658.t1.intron2;Parent=g14658.t1;
OX465275.1_Tachina_grossa_genome_assembly,_chromosome:_2	AUGUSTUS	CDS	135074035	135074265	1	+	0	ID=g14658.t1.CDS3;Parent=g14658.t1;
OX465275.1_Tachina_grossa_genome_assembly,_chromosome:_2	AUGUSTUS	exon	135074035	135074265	.	+	.	ID=g14658.t1.exon3;Parent=g14658.t1;
OX465275.1_Tachina_grossa_genome_assembly,_chromosome:_2	AUGUSTUS	intron	135074266	135074396	1	+	.	ID=g14658.t1.intron3;Parent=g14658.t1;
OX465275.1_Tachina_grossa_genome_assembly,_chromosome:_2	AUGUSTUS	CDS	135074397	135074489	1	+	0	ID=g14658.t1.CDS4;Parent=g14658.t1;
OX465275.1_Tachina_grossa_genome_assembly,_chromosome:_2	AUGUSTUS	exon	135074397	135074489	.	+	.	ID=g14658.t1.exon4;Parent=g14658.t1;
OX465275.1_Tachina_grossa_genome_assembly,_chromosome:_2	AUGUSTUS	stop_codon	135074487	135074489	.	+	0	ID=g14658.t1.stop1;Parent=g14658.t1;
OX465275.1_Tachina_grossa_genome_assembly,_chromosome:_2	AUGUSTUS	gene	135089611	135108716	.	+	.	ID=g14659;
OX465275.1_Tachina_grossa_genome_assembly,_chromosome:_2	AUGUSTUS	mRNA	135089611	135108716	0.92	+	.	ID=g14659.t1;Parent=g14659;
OX465275.1_Tachina_grossa_genome_assembly,_chromosome:_2	AUGUSTUS	start_codon	135089611	135089613	.	+	0	ID=g14659.t1.start1;Parent=g14659.t1;
OX465275.1_Tachina_grossa_genome_assembly,_chromosome:_2	AUGUSTUS	CDS	135089611	135089664	0.92	+	0	ID=g14659.t1.CDS1;Parent=g14659.t1;
OX465275.1_Tachina_grossa_genome_assembly,_chromosome:_2	AUGUSTUS	exon	135089611	135089664	.	+	.	ID=g14659.t1.exon1;Parent=g14659.t1;
OX465275.1_Tachina_grossa_genome_assembly,_chromosome:_2	AUGUSTUS	intron	135089665	135108449	0.92	+	.	ID=g14659.t1.intron1;Parent=g14659.t1;
OX465275.1_Tachina_grossa_genome_assembly,_chromosome:_2	AUGUSTUS	CDS	135108450	135108716	1	+	0	ID=g14659.t1.CDS2;Parent=g14659.t1;
OX465275.1_Tachina_grossa_genome_assembly,_chromosome:_2	AUGUSTUS	exon	135108450	135108716	.	+	.	ID=g14659.t1.exon2;Parent=g14659.t1;
OX465275.1_Tachina_grossa_genome_assembly,_chromosome:_2	AUGUSTUS	stop_codon	135108714	135108716	.	+	0	ID=g14659.t1.stop1;Parent=g14659.t1;
OX465275.1_Tachina_grossa_genome_assembly,_chromosome:_2	AUGUSTUS	gene	135124138	135124881	.	-	.	ID=g14660;
OX465275.1_Tachina_grossa_genome_assembly,_chromosome:_2	AUGUSTUS	mRNA	135124138	135124881	1	-	.	ID=g14660.t1;Parent=g14660;
OX465275.1_Tachina_grossa_genome_assembly,_chromosome:_2	AUGUSTUS	stop_codon	135124138	135124140	.	-	0	ID=g14660.t1.stop1;Parent=g14660.t1;
OX465275.1_Tachina_grossa_genome_assembly,_chromosome:_2	AUGUSTUS	CDS	135124138	135124881	1	-	0	ID=g14660.t1.CDS1;Parent=g14660.t1;
OX465275.1_Tachina_grossa_genome_assembly,_chromosome:_2	AUGUSTUS	exon	135124138	135124881	.	-	.	ID=g14660.t1.exon1;Parent=g14660.t1;
OX465275.1_Tachina_grossa_genome_assembly,_chromosome:_2	AUGUSTUS	start_codon	135124879	135124881	.	-	0	ID=g14660.t1.start1;Parent=g14660.t1;
OX465275.1_Tachina_grossa_genome_assembly,_chromosome:_2	AUGUSTUS	gene	135139229	135139906	.	-	.	ID=g14661;
OX465275.1_Tachina_grossa_genome_assembly,_chromosome:_2	AUGUSTUS	mRNA	135139229	135139906	1	-	.	ID=g14661.t1;Parent=g14661;
OX465275.1_Tachina_grossa_genome_assembly,_chromosome:_2	AUGUSTUS	stop_codon	135139229	135139231	.	-	0	ID=g14661.t1.stop1;Parent=g14661.t1;
OX465275.1_Tachina_grossa_genome_assembly,_chromosome:_2	AUGUSTUS	CDS	135139229	135139906	1	-	0	ID=g14661.t1.CDS1;Parent=g14661.t1;
OX465275.1_Tachina_grossa_genome_assembly,_chromosome:_2	AUGUSTUS	exon	135139229	135139906	.	-	.	ID=g14661.t1.exon1;Parent=g14661.t1;
OX465275.1_Tachina_grossa_genome_assembly,_chromosome:_2	AUGUSTUS	start_codon	135139904	135139906	.	-	0	ID=g14661.t1.start1;Parent=g14661.t1;
OX465275.1_Tachina_grossa_genome_assembly,_chromosome:_2	AUGUSTUS	gene	135141460	135142137	.	+	.	ID=g14662;
OX465275.1_Tachina_grossa_genome_assembly,_chromosome:_2	AUGUSTUS	mRNA	135141460	135142137	1	+	.	ID=g14662.t1;Parent=g14662;
OX465275.1_Tachina_grossa_genome_assembly,_chromosome:_2	AUGUSTUS	start_codon	135141460	135141462	.	+	0	ID=g14662.t1.start1;Parent=g14662.t1;
OX465275.1_Tachina_grossa_genome_assembly,_chromosome:_2	AUGUSTUS	CDS	135141460	135142137	1	+	0	ID=g14662.t1.CDS1;Parent=g14662.t1;
OX465275.1_Tachina_grossa_genome_assembly,_chromosome:_2	AUGUSTUS	exon	135141460	135142137	.	+	.	ID=g14662.t1.exon1;Parent=g14662.t1;
OX465275.1_Tachina_grossa_genome_assembly,_chromosome:_2	AUGUSTUS	stop_codon	135142135	135142137	.	+	0	ID=g14662.t1.stop1;Parent=g14662.t1;
OX465275.1_Tachina_grossa_genome_assembly,_chromosome:_2	AUGUSTUS	gene	135156116	135156775	.	+	.	ID=g14663;
OX465275.1_Tachina_grossa_genome_assembly,_chromosome:_2	AUGUSTUS	mRNA	135156116	135156775	1	+	.	ID=g14663.t1;Parent=g14663;
OX465275.1_Tachina_grossa_genome_assembly,_chromosome:_2	AUGUSTUS	start_codon	135156116	135156118	.	+	0	ID=g14663.t1.start1;Parent=g14663.t1;
OX465275.1_Tachina_grossa_genome_assembly,_chromosome:_2	AUGUSTUS	CDS	135156116	135156775	1	+	0	ID=g14663.t1.CDS1;Parent=g14663.t1;
OX465275.1_Tachina_grossa_genome_assembly,_chromosome:_2	AUGUSTUS	exon	135156116	135156775	.	+	.	ID=g14663.t1.exon1;Parent=g14663.t1;
OX465275.1_Tachina_grossa_genome_assembly,_chromosome:_2	AUGUSTUS	stop_codon	135156773	135156775	.	+	0	ID=g14663.t1.stop1;Parent=g14663.t1;
OX465275.1_Tachina_grossa_genome_assembly,_chromosome:_2	AUGUSTUS	gene	135167675	135168334	.	-	.	ID=g14664;
OX465275.1_Tachina_grossa_genome_assembly,_chromosome:_2	AUGUSTUS	mRNA	135167675	135168334	1	-	.	ID=g14664.t1;Parent=g14664;
OX465275.1_Tachina_grossa_genome_assembly,_chromosome:_2	AUGUSTUS	stop_codon	135167675	135167677	.	-	0	ID=g14664.t1.stop1;Parent=g14664.t1;
OX465275.1_Tachina_grossa_genome_assembly,_chromosome:_2	AUGUSTUS	CDS	135167675	135168334	1	-	0	ID=g14664.t1.CDS1;Parent=g14664.t1;
OX465275.1_Tachina_grossa_genome_assembly,_chromosome:_2	AUGUSTUS	exon	135167675	135168334	.	-	.	ID=g14664.t1.exon1;Parent=g14664.t1;
OX465275.1_Tachina_grossa_genome_assembly,_chromosome:_2	AUGUSTUS	start_codon	135168332	135168334	.	-	0	ID=g14664.t1.start1;Parent=g14664.t1;
OX465275.1_Tachina_grossa_genome_assembly,_chromosome:_2	AUGUSTUS	gene	135175617	135176276	.	+	.	ID=g14665;
OX465275.1_Tachina_grossa_genome_assembly,_chromosome:_2	AUGUSTUS	mRNA	135175617	135176276	1	+	.	ID=g14665.t1;Parent=g14665;
OX465275.1_Tachina_grossa_genome_assembly,_chromosome:_2	AUGUSTUS	start_codon	135175617	135175619	.	+	0	ID=g14665.t1.start1;Parent=g14665.t1;
OX465275.1_Tachina_grossa_genome_assembly,_chromosome:_2	AUGUSTUS	CDS	135175617	135176276	1	+	0	ID=g14665.t1.CDS1;Parent=g14665.t1;
OX465275.1_Tachina_grossa_genome_assembly,_chromosome:_2	AUGUSTUS	exon	135175617	135176276	.	+	.	ID=g14665.t1.exon1;Parent=g14665.t1;
OX465275.1_Tachina_grossa_genome_assembly,_chromosome:_2	AUGUSTUS	stop_codon	135176274	135176276	.	+	0	ID=g14665.t1.stop1;Parent=g14665.t1;
OX465275.1_Tachina_grossa_genome_assembly,_chromosome:_2	AUGUSTUS	gene	135176583	135178107	.	+	.	ID=g14666;
OX465275.1_Tachina_grossa_genome_assembly,_chromosome:_2	AUGUSTUS	mRNA	135176583	135178107	0.55	+	.	ID=g14666.t1;Parent=g14666;
OX465275.1_Tachina_grossa_genome_assembly,_chromosome:_2	AUGUSTUS	start_codon	135176583	135176585	.	+	0	ID=g14666.t1.start1;Parent=g14666.t1;
OX465275.1_Tachina_grossa_genome_assembly,_chromosome:_2	AUGUSTUS	CDS	135176583	135176656	0.59	+	0	ID=g14666.t1.CDS1;Parent=g14666.t1;
OX465275.1_Tachina_grossa_genome_assembly,_chromosome:_2	AUGUSTUS	exon	135176583	135176656	.	+	.	ID=g14666.t1.exon1;Parent=g14666.t1;
OX465275.1_Tachina_grossa_genome_assembly,_chromosome:_2	AUGUSTUS	intron	135176657	135177755	0.66	+	.	ID=g14666.t1.intron1;Parent=g14666.t1;
OX465275.1_Tachina_grossa_genome_assembly,_chromosome:_2	AUGUSTUS	CDS	135177756	135178107	0.95	+	1	ID=g14666.t1.CDS2;Parent=g14666.t1;
OX465275.1_Tachina_grossa_genome_assembly,_chromosome:_2	AUGUSTUS	exon	135177756	135178107	.	+	.	ID=g14666.t1.exon2;Parent=g14666.t1;
OX465275.1_Tachina_grossa_genome_assembly,_chromosome:_2	AUGUSTUS	stop_codon	135178105	135178107	.	+	0	ID=g14666.t1.stop1;Parent=g14666.t1;
OX465275.1_Tachina_grossa_genome_assembly,_chromosome:_2	AUGUSTUS	gene	135194459	135195073	.	-	.	ID=g14667;
OX465275.1_Tachina_grossa_genome_assembly,_chromosome:_2	AUGUSTUS	mRNA	135194459	135195073	1	-	.	ID=g14667.t1;Parent=g14667;
OX465275.1_Tachina_grossa_genome_assembly,_chromosome:_2	AUGUSTUS	stop_codon	135194459	135194461	.	-	0	ID=g14667.t1.stop1;Parent=g14667.t1;
OX465275.1_Tachina_grossa_genome_assembly,_chromosome:_2	AUGUSTUS	CDS	135194459	135195073	1	-	0	ID=g14667.t1.CDS1;Parent=g14667.t1;
OX465275.1_Tachina_grossa_genome_assembly,_chromosome:_2	AUGUSTUS	exon	135194459	135195073	.	-	.	ID=g14667.t1.exon1;Parent=g14667.t1;
OX465275.1_Tachina_grossa_genome_assembly,_chromosome:_2	AUGUSTUS	start_codon	135195071	135195073	.	-	0	ID=g14667.t1.start1;Parent=g14667.t1;
OX465275.1_Tachina_grossa_genome_assembly,_chromosome:_2	AUGUSTUS	gene	135227687	135229716	.	-	.	ID=g14668;
OX465275.1_Tachina_grossa_genome_assembly,_chromosome:_2	AUGUSTUS	mRNA	135227687	135229716	0.19	-	.	ID=g14668.t1;Parent=g14668;
OX465275.1_Tachina_grossa_genome_assembly,_chromosome:_2	AUGUSTUS	stop_codon	135227687	135227689	.	-	0	ID=g14668.t1.stop1;Parent=g14668.t1;
OX465275.1_Tachina_grossa_genome_assembly,_chromosome:_2	AUGUSTUS	CDS	135227687	135228126	0.5	-	2	ID=g14668.t1.CDS1;Parent=g14668.t1;
OX465275.1_Tachina_grossa_genome_assembly,_chromosome:_2	AUGUSTUS	exon	135227687	135228126	.	-	.	ID=g14668.t1.exon1;Parent=g14668.t1;
OX465275.1_Tachina_grossa_genome_assembly,_chromosome:_2	AUGUSTUS	intron	135228127	135228875	0.32	-	.	ID=g14668.t1.intron1;Parent=g14668.t1;
OX465275.1_Tachina_grossa_genome_assembly,_chromosome:_2	AUGUSTUS	CDS	135228876	135229452	0.44	-	0	ID=g14668.t1.CDS2;Parent=g14668.t1;
OX465275.1_Tachina_grossa_genome_assembly,_chromosome:_2	AUGUSTUS	exon	135228876	135229452	.	-	.	ID=g14668.t1.exon2;Parent=g14668.t1;
OX465275.1_Tachina_grossa_genome_assembly,_chromosome:_2	AUGUSTUS	intron	135229453	135229596	0.55	-	.	ID=g14668.t1.intron2;Parent=g14668.t1;
OX465275.1_Tachina_grossa_genome_assembly,_chromosome:_2	AUGUSTUS	CDS	135229597	135229716	0.73	-	0	ID=g14668.t1.CDS3;Parent=g14668.t1;
OX465275.1_Tachina_grossa_genome_assembly,_chromosome:_2	AUGUSTUS	exon	135229597	135229716	.	-	.	ID=g14668.t1.exon3;Parent=g14668.t1;
OX465275.1_Tachina_grossa_genome_assembly,_chromosome:_2	AUGUSTUS	start_codon	135229714	135229716	.	-	0	ID=g14668.t1.start1;Parent=g14668.t1;
OX465275.1_Tachina_grossa_genome_assembly,_chromosome:_2	AUGUSTUS	gene	135260445	135260980	.	+	.	ID=g14669;
OX465275.1_Tachina_grossa_genome_assembly,_chromosome:_2	AUGUSTUS	mRNA	135260445	135260980	1	+	.	ID=g14669.t1;Parent=g14669;
OX465275.1_Tachina_grossa_genome_assembly,_chromosome:_2	AUGUSTUS	start_codon	135260445	135260447	.	+	0	ID=g14669.t1.start1;Parent=g14669.t1;
OX465275.1_Tachina_grossa_genome_assembly,_chromosome:_2	AUGUSTUS	CDS	135260445	135260669	1	+	0	ID=g14669.t1.CDS1;Parent=g14669.t1;
OX465275.1_Tachina_grossa_genome_assembly,_chromosome:_2	AUGUSTUS	exon	135260445	135260669	.	+	.	ID=g14669.t1.exon1;Parent=g14669.t1;
OX465275.1_Tachina_grossa_genome_assembly,_chromosome:_2	AUGUSTUS	intron	135260670	135260737	1	+	.	ID=g14669.t1.intron1;Parent=g14669.t1;
OX465275.1_Tachina_grossa_genome_assembly,_chromosome:_2	AUGUSTUS	CDS	135260738	135260980	1	+	0	ID=g14669.t1.CDS2;Parent=g14669.t1;
OX465275.1_Tachina_grossa_genome_assembly,_chromosome:_2	AUGUSTUS	exon	135260738	135260980	.	+	.	ID=g14669.t1.exon2;Parent=g14669.t1;
OX465275.1_Tachina_grossa_genome_assembly,_chromosome:_2	AUGUSTUS	stop_codon	135260978	135260980	.	+	0	ID=g14669.t1.stop1;Parent=g14669.t1;
OX465275.1_Tachina_grossa_genome_assembly,_chromosome:_2	AUGUSTUS	gene	135269930	135278242	.	+	.	ID=g14670;
OX465275.1_Tachina_grossa_genome_assembly,_chromosome:_2	AUGUSTUS	mRNA	135269930	135278242	1	+	.	ID=g14670.t1;Parent=g14670;
OX465275.1_Tachina_grossa_genome_assembly,_chromosome:_2	AUGUSTUS	start_codon	135269930	135269932	.	+	0	ID=g14670.t1.start1;Parent=g14670.t1;
OX465275.1_Tachina_grossa_genome_assembly,_chromosome:_2	AUGUSTUS	CDS	135269930	135270064	1	+	0	ID=g14670.t1.CDS1;Parent=g14670.t1;
OX465275.1_Tachina_grossa_genome_assembly,_chromosome:_2	AUGUSTUS	exon	135269930	135270064	.	+	.	ID=g14670.t1.exon1;Parent=g14670.t1;
OX465275.1_Tachina_grossa_genome_assembly,_chromosome:_2	AUGUSTUS	intron	135270065	135270125	1	+	.	ID=g14670.t1.intron1;Parent=g14670.t1;
OX465275.1_Tachina_grossa_genome_assembly,_chromosome:_2	AUGUSTUS	CDS	135270126	135271049	1	+	0	ID=g14670.t1.CDS2;Parent=g14670.t1;
OX465275.1_Tachina_grossa_genome_assembly,_chromosome:_2	AUGUSTUS	exon	135270126	135271049	.	+	.	ID=g14670.t1.exon2;Parent=g14670.t1;
OX465275.1_Tachina_grossa_genome_assembly,_chromosome:_2	AUGUSTUS	intron	135271050	135271111	1	+	.	ID=g14670.t1.intron2;Parent=g14670.t1;
OX465275.1_Tachina_grossa_genome_assembly,_chromosome:_2	AUGUSTUS	CDS	135271112	135271237	1	+	0	ID=g14670.t1.CDS3;Parent=g14670.t1;
OX465275.1_Tachina_grossa_genome_assembly,_chromosome:_2	AUGUSTUS	exon	135271112	135271237	.	+	.	ID=g14670.t1.exon3;Parent=g14670.t1;
OX465275.1_Tachina_grossa_genome_assembly,_chromosome:_2	AUGUSTUS	intron	135271238	135277277	1	+	.	ID=g14670.t1.intron3;Parent=g14670.t1;
OX465275.1_Tachina_grossa_genome_assembly,_chromosome:_2	AUGUSTUS	CDS	135277278	135277620	1	+	0	ID=g14670.t1.CDS4;Parent=g14670.t1;
OX465275.1_Tachina_grossa_genome_assembly,_chromosome:_2	AUGUSTUS	exon	135277278	135277620	.	+	.	ID=g14670.t1.exon4;Parent=g14670.t1;
OX465275.1_Tachina_grossa_genome_assembly,_chromosome:_2	AUGUSTUS	intron	135277621	135277691	1	+	.	ID=g14670.t1.intron4;Parent=g14670.t1;
OX465275.1_Tachina_grossa_genome_assembly,_chromosome:_2	AUGUSTUS	CDS	135277692	135278242	1	+	2	ID=g14670.t1.CDS5;Parent=g14670.t1;
OX465275.1_Tachina_grossa_genome_assembly,_chromosome:_2	AUGUSTUS	exon	135277692	135278242	.	+	.	ID=g14670.t1.exon5;Parent=g14670.t1;
OX465275.1_Tachina_grossa_genome_assembly,_chromosome:_2	AUGUSTUS	stop_codon	135278240	135278242	.	+	0	ID=g14670.t1.stop1;Parent=g14670.t1;
OX465275.1_Tachina_grossa_genome_assembly,_chromosome:_2	AUGUSTUS	gene	135288687	135288887	.	+	.	ID=g14671;
OX465275.1_Tachina_grossa_genome_assembly,_chromosome:_2	AUGUSTUS	mRNA	135288687	135288887	0.97	+	.	ID=g14671.t1;Parent=g14671;
OX465275.1_Tachina_grossa_genome_assembly,_chromosome:_2	AUGUSTUS	start_codon	135288687	135288689	.	+	0	ID=g14671.t1.start1;Parent=g14671.t1;
OX465275.1_Tachina_grossa_genome_assembly,_chromosome:_2	AUGUSTUS	CDS	135288687	135288887	0.97	+	0	ID=g14671.t1.CDS1;Parent=g14671.t1;
OX465275.1_Tachina_grossa_genome_assembly,_chromosome:_2	AUGUSTUS	exon	135288687	135288887	.	+	.	ID=g14671.t1.exon1;Parent=g14671.t1;
OX465275.1_Tachina_grossa_genome_assembly,_chromosome:_2	AUGUSTUS	stop_codon	135288885	135288887	.	+	0	ID=g14671.t1.stop1;Parent=g14671.t1;
OX465275.1_Tachina_grossa_genome_assembly,_chromosome:_2	AUGUSTUS	gene	135350414	135351406	.	+	.	ID=g14672;
OX465275.1_Tachina_grossa_genome_assembly,_chromosome:_2	AUGUSTUS	mRNA	135350414	135351406	1	+	.	ID=g14672.t1;Parent=g14672;
OX465275.1_Tachina_grossa_genome_assembly,_chromosome:_2	AUGUSTUS	start_codon	135350414	135350416	.	+	0	ID=g14672.t1.start1;Parent=g14672.t1;
OX465275.1_Tachina_grossa_genome_assembly,_chromosome:_2	AUGUSTUS	CDS	135350414	135350616	1	+	0	ID=g14672.t1.CDS1;Parent=g14672.t1;
OX465275.1_Tachina_grossa_genome_assembly,_chromosome:_2	AUGUSTUS	exon	135350414	135350616	.	+	.	ID=g14672.t1.exon1;Parent=g14672.t1;
OX465275.1_Tachina_grossa_genome_assembly,_chromosome:_2	AUGUSTUS	intron	135350617	135350791	1	+	.	ID=g14672.t1.intron1;Parent=g14672.t1;
OX465275.1_Tachina_grossa_genome_assembly,_chromosome:_2	AUGUSTUS	CDS	135350792	135350878	1	+	1	ID=g14672.t1.CDS2;Parent=g14672.t1;
OX465275.1_Tachina_grossa_genome_assembly,_chromosome:_2	AUGUSTUS	exon	135350792	135350878	.	+	.	ID=g14672.t1.exon2;Parent=g14672.t1;
OX465275.1_Tachina_grossa_genome_assembly,_chromosome:_2	AUGUSTUS	intron	135350879	135350993	1	+	.	ID=g14672.t1.intron2;Parent=g14672.t1;
OX465275.1_Tachina_grossa_genome_assembly,_chromosome:_2	AUGUSTUS	CDS	135350994	135351159	1	+	1	ID=g14672.t1.CDS3;Parent=g14672.t1;
OX465275.1_Tachina_grossa_genome_assembly,_chromosome:_2	AUGUSTUS	exon	135350994	135351159	.	+	.	ID=g14672.t1.exon3;Parent=g14672.t1;
OX465275.1_Tachina_grossa_genome_assembly,_chromosome:_2	AUGUSTUS	intron	135351160	135351229	1	+	.	ID=g14672.t1.intron3;Parent=g14672.t1;
OX465275.1_Tachina_grossa_genome_assembly,_chromosome:_2	AUGUSTUS	CDS	135351230	135351406	1	+	0	ID=g14672.t1.CDS4;Parent=g14672.t1;
OX465275.1_Tachina_grossa_genome_assembly,_chromosome:_2	AUGUSTUS	exon	135351230	135351406	.	+	.	ID=g14672.t1.exon4;Parent=g14672.t1;
OX465275.1_Tachina_grossa_genome_assembly,_chromosome:_2	AUGUSTUS	stop_codon	135351404	135351406	.	+	0	ID=g14672.t1.stop1;Parent=g14672.t1;
OX465275.1_Tachina_grossa_genome_assembly,_chromosome:_2	AUGUSTUS	gene	135358537	135369127	.	+	.	ID=g14673;
OX465275.1_Tachina_grossa_genome_assembly,_chromosome:_2	AUGUSTUS	mRNA	135358537	135369127	1	+	.	ID=g14673.t1;Parent=g14673;
OX465275.1_Tachina_grossa_genome_assembly,_chromosome:_2	AUGUSTUS	start_codon	135358537	135358539	.	+	0	ID=g14673.t1.start1;Parent=g14673.t1;
OX465275.1_Tachina_grossa_genome_assembly,_chromosome:_2	AUGUSTUS	CDS	135358537	135358588	1	+	0	ID=g14673.t1.CDS1;Parent=g14673.t1;
OX465275.1_Tachina_grossa_genome_assembly,_chromosome:_2	AUGUSTUS	exon	135358537	135358588	.	+	.	ID=g14673.t1.exon1;Parent=g14673.t1;
OX465275.1_Tachina_grossa_genome_assembly,_chromosome:_2	AUGUSTUS	intron	135358589	135363285	1	+	.	ID=g14673.t1.intron1;Parent=g14673.t1;
OX465275.1_Tachina_grossa_genome_assembly,_chromosome:_2	AUGUSTUS	CDS	135363286	135363301	1	+	2	ID=g14673.t1.CDS2;Parent=g14673.t1;
OX465275.1_Tachina_grossa_genome_assembly,_chromosome:_2	AUGUSTUS	exon	135363286	135363301	.	+	.	ID=g14673.t1.exon2;Parent=g14673.t1;
OX465275.1_Tachina_grossa_genome_assembly,_chromosome:_2	AUGUSTUS	intron	135363302	135363420	1	+	.	ID=g14673.t1.intron2;Parent=g14673.t1;
OX465275.1_Tachina_grossa_genome_assembly,_chromosome:_2	AUGUSTUS	CDS	135363421	135363441	1	+	1	ID=g14673.t1.CDS3;Parent=g14673.t1;
OX465275.1_Tachina_grossa_genome_assembly,_chromosome:_2	AUGUSTUS	exon	135363421	135363441	.	+	.	ID=g14673.t1.exon3;Parent=g14673.t1;
OX465275.1_Tachina_grossa_genome_assembly,_chromosome:_2	AUGUSTUS	intron	135363442	135363676	1	+	.	ID=g14673.t1.intron3;Parent=g14673.t1;
OX465275.1_Tachina_grossa_genome_assembly,_chromosome:_2	AUGUSTUS	CDS	135363677	135364764	1	+	1	ID=g14673.t1.CDS4;Parent=g14673.t1;
OX465275.1_Tachina_grossa_genome_assembly,_chromosome:_2	AUGUSTUS	exon	135363677	135364764	.	+	.	ID=g14673.t1.exon4;Parent=g14673.t1;
OX465275.1_Tachina_grossa_genome_assembly,_chromosome:_2	AUGUSTUS	intron	135364765	135364827	1	+	.	ID=g14673.t1.intron4;Parent=g14673.t1;
OX465275.1_Tachina_grossa_genome_assembly,_chromosome:_2	AUGUSTUS	CDS	135364828	135365381	1	+	2	ID=g14673.t1.CDS5;Parent=g14673.t1;
OX465275.1_Tachina_grossa_genome_assembly,_chromosome:_2	AUGUSTUS	exon	135364828	135365381	.	+	.	ID=g14673.t1.exon5;Parent=g14673.t1;
OX465275.1_Tachina_grossa_genome_assembly,_chromosome:_2	AUGUSTUS	intron	135365382	135368974	1	+	.	ID=g14673.t1.intron5;Parent=g14673.t1;
OX465275.1_Tachina_grossa_genome_assembly,_chromosome:_2	AUGUSTUS	CDS	135368975	135369127	1	+	0	ID=g14673.t1.CDS6;Parent=g14673.t1;
OX465275.1_Tachina_grossa_genome_assembly,_chromosome:_2	AUGUSTUS	exon	135368975	135369127	.	+	.	ID=g14673.t1.exon6;Parent=g14673.t1;
OX465275.1_Tachina_grossa_genome_assembly,_chromosome:_2	AUGUSTUS	stop_codon	135369125	135369127	.	+	0	ID=g14673.t1.stop1;Parent=g14673.t1;
OX465275.1_Tachina_grossa_genome_assembly,_chromosome:_2	AUGUSTUS	mRNA	135358537	135369127	1	+	.	ID=g14673.t2;Parent=g14673;
OX465275.1_Tachina_grossa_genome_assembly,_chromosome:_2	AUGUSTUS	start_codon	135358537	135358539	.	+	0	ID=g14673.t2.start1;Parent=g14673.t2;
OX465275.1_Tachina_grossa_genome_assembly,_chromosome:_2	AUGUSTUS	CDS	135358537	135358588	1	+	0	ID=g14673.t2.CDS1;Parent=g14673.t2;
OX465275.1_Tachina_grossa_genome_assembly,_chromosome:_2	AUGUSTUS	exon	135358537	135358588	.	+	.	ID=g14673.t2.exon1;Parent=g14673.t2;
OX465275.1_Tachina_grossa_genome_assembly,_chromosome:_2	AUGUSTUS	intron	135358589	135363285	1	+	.	ID=g14673.t2.intron1;Parent=g14673.t2;
OX465275.1_Tachina_grossa_genome_assembly,_chromosome:_2	AUGUSTUS	CDS	135363286	135363301	1	+	2	ID=g14673.t2.CDS2;Parent=g14673.t2;
OX465275.1_Tachina_grossa_genome_assembly,_chromosome:_2	AUGUSTUS	exon	135363286	135363301	.	+	.	ID=g14673.t2.exon2;Parent=g14673.t2;
OX465275.1_Tachina_grossa_genome_assembly,_chromosome:_2	AUGUSTUS	intron	135363302	135363676	1	+	.	ID=g14673.t2.intron2;Parent=g14673.t2;
OX465275.1_Tachina_grossa_genome_assembly,_chromosome:_2	AUGUSTUS	CDS	135363677	135364764	1	+	1	ID=g14673.t2.CDS3;Parent=g14673.t2;
OX465275.1_Tachina_grossa_genome_assembly,_chromosome:_2	AUGUSTUS	exon	135363677	135364764	.	+	.	ID=g14673.t2.exon3;Parent=g14673.t2;
OX465275.1_Tachina_grossa_genome_assembly,_chromosome:_2	AUGUSTUS	intron	135364765	135364827	1	+	.	ID=g14673.t2.intron3;Parent=g14673.t2;
OX465275.1_Tachina_grossa_genome_assembly,_chromosome:_2	AUGUSTUS	CDS	135364828	135365381	1	+	2	ID=g14673.t2.CDS4;Parent=g14673.t2;
OX465275.1_Tachina_grossa_genome_assembly,_chromosome:_2	AUGUSTUS	exon	135364828	135365381	.	+	.	ID=g14673.t2.exon4;Parent=g14673.t2;
OX465275.1_Tachina_grossa_genome_assembly,_chromosome:_2	AUGUSTUS	intron	135365382	135368974	1	+	.	ID=g14673.t2.intron4;Parent=g14673.t2;
OX465275.1_Tachina_grossa_genome_assembly,_chromosome:_2	AUGUSTUS	CDS	135368975	135369127	1	+	0	ID=g14673.t2.CDS5;Parent=g14673.t2;
OX465275.1_Tachina_grossa_genome_assembly,_chromosome:_2	AUGUSTUS	exon	135368975	135369127	.	+	.	ID=g14673.t2.exon5;Parent=g14673.t2;
OX465275.1_Tachina_grossa_genome_assembly,_chromosome:_2	AUGUSTUS	stop_codon	135369125	135369127	.	+	0	ID=g14673.t2.stop1;Parent=g14673.t2;
OX465275.1_Tachina_grossa_genome_assembly,_chromosome:_2	AUGUSTUS	gene	135369495	135372036	.	-	.	ID=g14674;
OX465275.1_Tachina_grossa_genome_assembly,_chromosome:_2	AUGUSTUS	mRNA	135369495	135372036	0.82	-	.	ID=g14674.t1;Parent=g14674;
OX465275.1_Tachina_grossa_genome_assembly,_chromosome:_2	AUGUSTUS	stop_codon	135369495	135369497	.	-	0	ID=g14674.t1.stop1;Parent=g14674.t1;
OX465275.1_Tachina_grossa_genome_assembly,_chromosome:_2	AUGUSTUS	CDS	135369495	135369997	1	-	2	ID=g14674.t1.CDS1;Parent=g14674.t1;
OX465275.1_Tachina_grossa_genome_assembly,_chromosome:_2	AUGUSTUS	exon	135369495	135369997	.	-	.	ID=g14674.t1.exon1;Parent=g14674.t1;
OX465275.1_Tachina_grossa_genome_assembly,_chromosome:_2	AUGUSTUS	intron	135369998	135370281	1	-	.	ID=g14674.t1.intron1;Parent=g14674.t1;
OX465275.1_Tachina_grossa_genome_assembly,_chromosome:_2	AUGUSTUS	CDS	135370282	135370422	1	-	2	ID=g14674.t1.CDS2;Parent=g14674.t1;
OX465275.1_Tachina_grossa_genome_assembly,_chromosome:_2	AUGUSTUS	exon	135370282	135370422	.	-	.	ID=g14674.t1.exon2;Parent=g14674.t1;
OX465275.1_Tachina_grossa_genome_assembly,_chromosome:_2	AUGUSTUS	intron	135370423	135370493	1	-	.	ID=g14674.t1.intron2;Parent=g14674.t1;
OX465275.1_Tachina_grossa_genome_assembly,_chromosome:_2	AUGUSTUS	CDS	135370494	135370700	0.99	-	2	ID=g14674.t1.CDS3;Parent=g14674.t1;
OX465275.1_Tachina_grossa_genome_assembly,_chromosome:_2	AUGUSTUS	exon	135370494	135370700	.	-	.	ID=g14674.t1.exon3;Parent=g14674.t1;
OX465275.1_Tachina_grossa_genome_assembly,_chromosome:_2	AUGUSTUS	intron	135370701	135371990	0.82	-	.	ID=g14674.t1.intron3;Parent=g14674.t1;
OX465275.1_Tachina_grossa_genome_assembly,_chromosome:_2	AUGUSTUS	CDS	135371991	135372036	0.82	-	0	ID=g14674.t1.CDS4;Parent=g14674.t1;
OX465275.1_Tachina_grossa_genome_assembly,_chromosome:_2	AUGUSTUS	exon	135371991	135372036	.	-	.	ID=g14674.t1.exon4;Parent=g14674.t1;
OX465275.1_Tachina_grossa_genome_assembly,_chromosome:_2	AUGUSTUS	start_codon	135372034	135372036	.	-	0	ID=g14674.t1.start1;Parent=g14674.t1;
OX465275.1_Tachina_grossa_genome_assembly,_chromosome:_2	AUGUSTUS	gene	135372765	135375676	.	+	.	ID=g14675;
OX465275.1_Tachina_grossa_genome_assembly,_chromosome:_2	AUGUSTUS	mRNA	135372765	135375676	0.34	+	.	ID=g14675.t1;Parent=g14675;
OX465275.1_Tachina_grossa_genome_assembly,_chromosome:_2	AUGUSTUS	start_codon	135372765	135372767	.	+	0	ID=g14675.t1.start1;Parent=g14675.t1;
OX465275.1_Tachina_grossa_genome_assembly,_chromosome:_2	AUGUSTUS	CDS	135372765	135372871	0.62	+	0	ID=g14675.t1.CDS1;Parent=g14675.t1;
OX465275.1_Tachina_grossa_genome_assembly,_chromosome:_2	AUGUSTUS	exon	135372765	135372871	.	+	.	ID=g14675.t1.exon1;Parent=g14675.t1;
OX465275.1_Tachina_grossa_genome_assembly,_chromosome:_2	AUGUSTUS	intron	135372872	135373953	0.49	+	.	ID=g14675.t1.intron1;Parent=g14675.t1;
OX465275.1_Tachina_grossa_genome_assembly,_chromosome:_2	AUGUSTUS	CDS	135373954	135374126	0.47	+	1	ID=g14675.t1.CDS2;Parent=g14675.t1;
OX465275.1_Tachina_grossa_genome_assembly,_chromosome:_2	AUGUSTUS	exon	135373954	135374126	.	+	.	ID=g14675.t1.exon2;Parent=g14675.t1;
OX465275.1_Tachina_grossa_genome_assembly,_chromosome:_2	AUGUSTUS	intron	135374127	135375545	0.47	+	.	ID=g14675.t1.intron2;Parent=g14675.t1;
OX465275.1_Tachina_grossa_genome_assembly,_chromosome:_2	AUGUSTUS	CDS	135375546	135375676	0.54	+	2	ID=g14675.t1.CDS3;Parent=g14675.t1;
OX465275.1_Tachina_grossa_genome_assembly,_chromosome:_2	AUGUSTUS	exon	135375546	135375676	.	+	.	ID=g14675.t1.exon3;Parent=g14675.t1;
OX465275.1_Tachina_grossa_genome_assembly,_chromosome:_2	AUGUSTUS	stop_codon	135375674	135375676	.	+	0	ID=g14675.t1.stop1;Parent=g14675.t1;
OX465275.1_Tachina_grossa_genome_assembly,_chromosome:_2	AUGUSTUS	gene	135595965	135598390	.	-	.	ID=g14676;
OX465275.1_Tachina_grossa_genome_assembly,_chromosome:_2	AUGUSTUS	mRNA	135595965	135598390	0.34	-	.	ID=g14676.t1;Parent=g14676;
OX465275.1_Tachina_grossa_genome_assembly,_chromosome:_2	AUGUSTUS	stop_codon	135595965	135595967	.	-	0	ID=g14676.t1.stop1;Parent=g14676.t1;
OX465275.1_Tachina_grossa_genome_assembly,_chromosome:_2	AUGUSTUS	CDS	135595965	135596245	0.92	-	2	ID=g14676.t1.CDS1;Parent=g14676.t1;
OX465275.1_Tachina_grossa_genome_assembly,_chromosome:_2	AUGUSTUS	exon	135595965	135596245	.	-	.	ID=g14676.t1.exon1;Parent=g14676.t1;
OX465275.1_Tachina_grossa_genome_assembly,_chromosome:_2	AUGUSTUS	intron	135596246	135596309	0.9	-	.	ID=g14676.t1.intron1;Parent=g14676.t1;
OX465275.1_Tachina_grossa_genome_assembly,_chromosome:_2	AUGUSTUS	CDS	135596310	135596431	0.9	-	1	ID=g14676.t1.CDS2;Parent=g14676.t1;
OX465275.1_Tachina_grossa_genome_assembly,_chromosome:_2	AUGUSTUS	exon	135596310	135596431	.	-	.	ID=g14676.t1.exon2;Parent=g14676.t1;
OX465275.1_Tachina_grossa_genome_assembly,_chromosome:_2	AUGUSTUS	intron	135596432	135596523	0.96	-	.	ID=g14676.t1.intron2;Parent=g14676.t1;
OX465275.1_Tachina_grossa_genome_assembly,_chromosome:_2	AUGUSTUS	CDS	135596524	135596727	0.89	-	1	ID=g14676.t1.CDS3;Parent=g14676.t1;
OX465275.1_Tachina_grossa_genome_assembly,_chromosome:_2	AUGUSTUS	exon	135596524	135596727	.	-	.	ID=g14676.t1.exon3;Parent=g14676.t1;
OX465275.1_Tachina_grossa_genome_assembly,_chromosome:_2	AUGUSTUS	intron	135596728	135596792	0.9	-	.	ID=g14676.t1.intron3;Parent=g14676.t1;
OX465275.1_Tachina_grossa_genome_assembly,_chromosome:_2	AUGUSTUS	CDS	135596793	135597212	0.99	-	1	ID=g14676.t1.CDS4;Parent=g14676.t1;
OX465275.1_Tachina_grossa_genome_assembly,_chromosome:_2	AUGUSTUS	exon	135596793	135597212	.	-	.	ID=g14676.t1.exon4;Parent=g14676.t1;
OX465275.1_Tachina_grossa_genome_assembly,_chromosome:_2	AUGUSTUS	intron	135597213	135597349	0.69	-	.	ID=g14676.t1.intron4;Parent=g14676.t1;
OX465275.1_Tachina_grossa_genome_assembly,_chromosome:_2	AUGUSTUS	CDS	135597350	135597848	0.67	-	2	ID=g14676.t1.CDS5;Parent=g14676.t1;
OX465275.1_Tachina_grossa_genome_assembly,_chromosome:_2	AUGUSTUS	exon	135597350	135597848	.	-	.	ID=g14676.t1.exon5;Parent=g14676.t1;
OX465275.1_Tachina_grossa_genome_assembly,_chromosome:_2	AUGUSTUS	intron	135597849	135597894	0.94	-	.	ID=g14676.t1.intron5;Parent=g14676.t1;
OX465275.1_Tachina_grossa_genome_assembly,_chromosome:_2	AUGUSTUS	CDS	135597895	135598390	0.57	-	0	ID=g14676.t1.CDS6;Parent=g14676.t1;
OX465275.1_Tachina_grossa_genome_assembly,_chromosome:_2	AUGUSTUS	exon	135597895	135598390	.	-	.	ID=g14676.t1.exon6;Parent=g14676.t1;
OX465275.1_Tachina_grossa_genome_assembly,_chromosome:_2	AUGUSTUS	start_codon	135598388	135598390	.	-	0	ID=g14676.t1.start1;Parent=g14676.t1;
OX465275.1_Tachina_grossa_genome_assembly,_chromosome:_2	AUGUSTUS	gene	135599516	135599803	.	-	.	ID=g14677;
OX465275.1_Tachina_grossa_genome_assembly,_chromosome:_2	AUGUSTUS	mRNA	135599516	135599803	0.62	-	.	ID=g14677.t1;Parent=g14677;
OX465275.1_Tachina_grossa_genome_assembly,_chromosome:_2	AUGUSTUS	stop_codon	135599516	135599518	.	-	0	ID=g14677.t1.stop1;Parent=g14677.t1;
OX465275.1_Tachina_grossa_genome_assembly,_chromosome:_2	AUGUSTUS	CDS	135599516	135599803	0.62	-	0	ID=g14677.t1.CDS1;Parent=g14677.t1;
OX465275.1_Tachina_grossa_genome_assembly,_chromosome:_2	AUGUSTUS	exon	135599516	135599803	.	-	.	ID=g14677.t1.exon1;Parent=g14677.t1;
OX465275.1_Tachina_grossa_genome_assembly,_chromosome:_2	AUGUSTUS	start_codon	135599801	135599803	.	-	0	ID=g14677.t1.start1;Parent=g14677.t1;
OX465275.1_Tachina_grossa_genome_assembly,_chromosome:_2	AUGUSTUS	gene	135632693	135650218	.	+	.	ID=g14678;
OX465275.1_Tachina_grossa_genome_assembly,_chromosome:_2	AUGUSTUS	mRNA	135632693	135650218	0.67	+	.	ID=g14678.t1;Parent=g14678;
OX465275.1_Tachina_grossa_genome_assembly,_chromosome:_2	AUGUSTUS	start_codon	135632693	135632695	.	+	0	ID=g14678.t1.start1;Parent=g14678.t1;
OX465275.1_Tachina_grossa_genome_assembly,_chromosome:_2	AUGUSTUS	CDS	135632693	135632843	0.72	+	0	ID=g14678.t1.CDS1;Parent=g14678.t1;
OX465275.1_Tachina_grossa_genome_assembly,_chromosome:_2	AUGUSTUS	exon	135632693	135632843	.	+	.	ID=g14678.t1.exon1;Parent=g14678.t1;
OX465275.1_Tachina_grossa_genome_assembly,_chromosome:_2	AUGUSTUS	intron	135632844	135650009	0.74	+	.	ID=g14678.t1.intron1;Parent=g14678.t1;
OX465275.1_Tachina_grossa_genome_assembly,_chromosome:_2	AUGUSTUS	CDS	135650010	135650218	0.9	+	2	ID=g14678.t1.CDS2;Parent=g14678.t1;
OX465275.1_Tachina_grossa_genome_assembly,_chromosome:_2	AUGUSTUS	exon	135650010	135650218	.	+	.	ID=g14678.t1.exon2;Parent=g14678.t1;
OX465275.1_Tachina_grossa_genome_assembly,_chromosome:_2	AUGUSTUS	stop_codon	135650216	135650218	.	+	0	ID=g14678.t1.stop1;Parent=g14678.t1;
OX465275.1_Tachina_grossa_genome_assembly,_chromosome:_2	AUGUSTUS	gene	135688637	135689468	.	+	.	ID=g14679;
OX465275.1_Tachina_grossa_genome_assembly,_chromosome:_2	AUGUSTUS	mRNA	135688637	135689468	0.87	+	.	ID=g14679.t1;Parent=g14679;
OX465275.1_Tachina_grossa_genome_assembly,_chromosome:_2	AUGUSTUS	start_codon	135688637	135688639	.	+	0	ID=g14679.t1.start1;Parent=g14679.t1;
OX465275.1_Tachina_grossa_genome_assembly,_chromosome:_2	AUGUSTUS	CDS	135688637	135688761	0.88	+	0	ID=g14679.t1.CDS1;Parent=g14679.t1;
OX465275.1_Tachina_grossa_genome_assembly,_chromosome:_2	AUGUSTUS	exon	135688637	135688761	.	+	.	ID=g14679.t1.exon1;Parent=g14679.t1;
OX465275.1_Tachina_grossa_genome_assembly,_chromosome:_2	AUGUSTUS	intron	135688762	135689266	0.87	+	.	ID=g14679.t1.intron1;Parent=g14679.t1;
OX465275.1_Tachina_grossa_genome_assembly,_chromosome:_2	AUGUSTUS	CDS	135689267	135689468	0.87	+	1	ID=g14679.t1.CDS2;Parent=g14679.t1;
OX465275.1_Tachina_grossa_genome_assembly,_chromosome:_2	AUGUSTUS	exon	135689267	135689468	.	+	.	ID=g14679.t1.exon2;Parent=g14679.t1;
OX465275.1_Tachina_grossa_genome_assembly,_chromosome:_2	AUGUSTUS	stop_codon	135689466	135689468	.	+	0	ID=g14679.t1.stop1;Parent=g14679.t1;
OX465275.1_Tachina_grossa_genome_assembly,_chromosome:_2	AUGUSTUS	gene	135695376	135695969	.	-	.	ID=g14680;
OX465275.1_Tachina_grossa_genome_assembly,_chromosome:_2	AUGUSTUS	mRNA	135695376	135695969	1	-	.	ID=g14680.t1;Parent=g14680;
OX465275.1_Tachina_grossa_genome_assembly,_chromosome:_2	AUGUSTUS	stop_codon	135695376	135695378	.	-	0	ID=g14680.t1.stop1;Parent=g14680.t1;
OX465275.1_Tachina_grossa_genome_assembly,_chromosome:_2	AUGUSTUS	CDS	135695376	135695969	1	-	0	ID=g14680.t1.CDS1;Parent=g14680.t1;
OX465275.1_Tachina_grossa_genome_assembly,_chromosome:_2	AUGUSTUS	exon	135695376	135695969	.	-	.	ID=g14680.t1.exon1;Parent=g14680.t1;
OX465275.1_Tachina_grossa_genome_assembly,_chromosome:_2	AUGUSTUS	start_codon	135695967	135695969	.	-	0	ID=g14680.t1.start1;Parent=g14680.t1;
OX465275.1_Tachina_grossa_genome_assembly,_chromosome:_2	AUGUSTUS	gene	135705769	135706293	.	-	.	ID=g14681;
OX465275.1_Tachina_grossa_genome_assembly,_chromosome:_2	AUGUSTUS	mRNA	135705769	135706293	0.98	-	.	ID=g14681.t1;Parent=g14681;
OX465275.1_Tachina_grossa_genome_assembly,_chromosome:_2	AUGUSTUS	stop_codon	135705769	135705771	.	-	0	ID=g14681.t1.stop1;Parent=g14681.t1;
OX465275.1_Tachina_grossa_genome_assembly,_chromosome:_2	AUGUSTUS	CDS	135705769	135706293	0.98	-	0	ID=g14681.t1.CDS1;Parent=g14681.t1;
OX465275.1_Tachina_grossa_genome_assembly,_chromosome:_2	AUGUSTUS	exon	135705769	135706293	.	-	.	ID=g14681.t1.exon1;Parent=g14681.t1;
OX465275.1_Tachina_grossa_genome_assembly,_chromosome:_2	AUGUSTUS	start_codon	135706291	135706293	.	-	0	ID=g14681.t1.start1;Parent=g14681.t1;
OX465275.1_Tachina_grossa_genome_assembly,_chromosome:_2	AUGUSTUS	gene	135715089	135732910	.	-	.	ID=g14682;
OX465275.1_Tachina_grossa_genome_assembly,_chromosome:_2	AUGUSTUS	mRNA	135715089	135732910	0.1	-	.	ID=g14682.t1;Parent=g14682;
OX465275.1_Tachina_grossa_genome_assembly,_chromosome:_2	AUGUSTUS	stop_codon	135715089	135715091	.	-	0	ID=g14682.t1.stop1;Parent=g14682.t1;
OX465275.1_Tachina_grossa_genome_assembly,_chromosome:_2	AUGUSTUS	CDS	135715089	135715159	0.25	-	2	ID=g14682.t1.CDS1;Parent=g14682.t1;
OX465275.1_Tachina_grossa_genome_assembly,_chromosome:_2	AUGUSTUS	exon	135715089	135715159	.	-	.	ID=g14682.t1.exon1;Parent=g14682.t1;
OX465275.1_Tachina_grossa_genome_assembly,_chromosome:_2	AUGUSTUS	intron	135715160	135726736	0.25	-	.	ID=g14682.t1.intron1;Parent=g14682.t1;
OX465275.1_Tachina_grossa_genome_assembly,_chromosome:_2	AUGUSTUS	CDS	135726737	135727179	0.52	-	1	ID=g14682.t1.CDS2;Parent=g14682.t1;
OX465275.1_Tachina_grossa_genome_assembly,_chromosome:_2	AUGUSTUS	exon	135726737	135727179	.	-	.	ID=g14682.t1.exon2;Parent=g14682.t1;
OX465275.1_Tachina_grossa_genome_assembly,_chromosome:_2	AUGUSTUS	intron	135727180	135732686	0.68	-	.	ID=g14682.t1.intron2;Parent=g14682.t1;
OX465275.1_Tachina_grossa_genome_assembly,_chromosome:_2	AUGUSTUS	CDS	135732687	135732910	0.52	-	0	ID=g14682.t1.CDS3;Parent=g14682.t1;
OX465275.1_Tachina_grossa_genome_assembly,_chromosome:_2	AUGUSTUS	exon	135732687	135732910	.	-	.	ID=g14682.t1.exon3;Parent=g14682.t1;
OX465275.1_Tachina_grossa_genome_assembly,_chromosome:_2	AUGUSTUS	start_codon	135732908	135732910	.	-	0	ID=g14682.t1.start1;Parent=g14682.t1;
OX465275.1_Tachina_grossa_genome_assembly,_chromosome:_2	AUGUSTUS	gene	135881786	135888432	.	-	.	ID=g14683;
OX465275.1_Tachina_grossa_genome_assembly,_chromosome:_2	AUGUSTUS	mRNA	135881786	135888432	0.41	-	.	ID=g14683.t1;Parent=g14683;
OX465275.1_Tachina_grossa_genome_assembly,_chromosome:_2	AUGUSTUS	stop_codon	135881786	135881788	.	-	0	ID=g14683.t1.stop1;Parent=g14683.t1;
OX465275.1_Tachina_grossa_genome_assembly,_chromosome:_2	AUGUSTUS	CDS	135881786	135881986	0.91	-	0	ID=g14683.t1.CDS1;Parent=g14683.t1;
OX465275.1_Tachina_grossa_genome_assembly,_chromosome:_2	AUGUSTUS	exon	135881786	135881986	.	-	.	ID=g14683.t1.exon1;Parent=g14683.t1;
OX465275.1_Tachina_grossa_genome_assembly,_chromosome:_2	AUGUSTUS	intron	135881987	135888351	0.46	-	.	ID=g14683.t1.intron1;Parent=g14683.t1;
OX465275.1_Tachina_grossa_genome_assembly,_chromosome:_2	AUGUSTUS	CDS	135888352	135888432	0.46	-	0	ID=g14683.t1.CDS2;Parent=g14683.t1;
OX465275.1_Tachina_grossa_genome_assembly,_chromosome:_2	AUGUSTUS	exon	135888352	135888432	.	-	.	ID=g14683.t1.exon2;Parent=g14683.t1;
OX465275.1_Tachina_grossa_genome_assembly,_chromosome:_2	AUGUSTUS	start_codon	135888430	135888432	.	-	0	ID=g14683.t1.start1;Parent=g14683.t1;
OX465275.1_Tachina_grossa_genome_assembly,_chromosome:_2	AUGUSTUS	gene	135910041	135910244	.	+	.	ID=g14684;
OX465275.1_Tachina_grossa_genome_assembly,_chromosome:_2	AUGUSTUS	mRNA	135910041	135910244	0.34	+	.	ID=g14684.t1;Parent=g14684;
OX465275.1_Tachina_grossa_genome_assembly,_chromosome:_2	AUGUSTUS	start_codon	135910041	135910043	.	+	0	ID=g14684.t1.start1;Parent=g14684.t1;
OX465275.1_Tachina_grossa_genome_assembly,_chromosome:_2	AUGUSTUS	CDS	135910041	135910244	0.34	+	0	ID=g14684.t1.CDS1;Parent=g14684.t1;
OX465275.1_Tachina_grossa_genome_assembly,_chromosome:_2	AUGUSTUS	exon	135910041	135910244	.	+	.	ID=g14684.t1.exon1;Parent=g14684.t1;
OX465275.1_Tachina_grossa_genome_assembly,_chromosome:_2	AUGUSTUS	stop_codon	135910242	135910244	.	+	0	ID=g14684.t1.stop1;Parent=g14684.t1;
OX465275.1_Tachina_grossa_genome_assembly,_chromosome:_2	AUGUSTUS	gene	135910851	135911220	.	+	.	ID=g14685;
OX465275.1_Tachina_grossa_genome_assembly,_chromosome:_2	AUGUSTUS	mRNA	135910851	135911220	0.92	+	.	ID=g14685.t1;Parent=g14685;
OX465275.1_Tachina_grossa_genome_assembly,_chromosome:_2	AUGUSTUS	start_codon	135910851	135910853	.	+	0	ID=g14685.t1.start1;Parent=g14685.t1;
OX465275.1_Tachina_grossa_genome_assembly,_chromosome:_2	AUGUSTUS	CDS	135910851	135910887	1	+	0	ID=g14685.t1.CDS1;Parent=g14685.t1;
OX465275.1_Tachina_grossa_genome_assembly,_chromosome:_2	AUGUSTUS	exon	135910851	135910887	.	+	.	ID=g14685.t1.exon1;Parent=g14685.t1;
OX465275.1_Tachina_grossa_genome_assembly,_chromosome:_2	AUGUSTUS	intron	135910888	135910962	1	+	.	ID=g14685.t1.intron1;Parent=g14685.t1;
OX465275.1_Tachina_grossa_genome_assembly,_chromosome:_2	AUGUSTUS	CDS	135910963	135911104	0.98	+	2	ID=g14685.t1.CDS2;Parent=g14685.t1;
OX465275.1_Tachina_grossa_genome_assembly,_chromosome:_2	AUGUSTUS	exon	135910963	135911104	.	+	.	ID=g14685.t1.exon2;Parent=g14685.t1;
OX465275.1_Tachina_grossa_genome_assembly,_chromosome:_2	AUGUSTUS	intron	135911105	135911174	0.92	+	.	ID=g14685.t1.intron2;Parent=g14685.t1;
OX465275.1_Tachina_grossa_genome_assembly,_chromosome:_2	AUGUSTUS	CDS	135911175	135911220	0.92	+	1	ID=g14685.t1.CDS3;Parent=g14685.t1;
OX465275.1_Tachina_grossa_genome_assembly,_chromosome:_2	AUGUSTUS	exon	135911175	135911220	.	+	.	ID=g14685.t1.exon3;Parent=g14685.t1;
OX465275.1_Tachina_grossa_genome_assembly,_chromosome:_2	AUGUSTUS	stop_codon	135911218	135911220	.	+	0	ID=g14685.t1.stop1;Parent=g14685.t1;
OX465275.1_Tachina_grossa_genome_assembly,_chromosome:_2	AUGUSTUS	gene	135919999	135920388	.	+	.	ID=g14686;
OX465275.1_Tachina_grossa_genome_assembly,_chromosome:_2	AUGUSTUS	mRNA	135919999	135920388	1	+	.	ID=g14686.t1;Parent=g14686;
OX465275.1_Tachina_grossa_genome_assembly,_chromosome:_2	AUGUSTUS	start_codon	135919999	135920001	.	+	0	ID=g14686.t1.start1;Parent=g14686.t1;
OX465275.1_Tachina_grossa_genome_assembly,_chromosome:_2	AUGUSTUS	CDS	135919999	135920388	1	+	0	ID=g14686.t1.CDS1;Parent=g14686.t1;
OX465275.1_Tachina_grossa_genome_assembly,_chromosome:_2	AUGUSTUS	exon	135919999	135920388	.	+	.	ID=g14686.t1.exon1;Parent=g14686.t1;
OX465275.1_Tachina_grossa_genome_assembly,_chromosome:_2	AUGUSTUS	stop_codon	135920386	135920388	.	+	0	ID=g14686.t1.stop1;Parent=g14686.t1;
OX465275.1_Tachina_grossa_genome_assembly,_chromosome:_2	AUGUSTUS	gene	136003051	136003521	.	-	.	ID=g14687;
OX465275.1_Tachina_grossa_genome_assembly,_chromosome:_2	AUGUSTUS	mRNA	136003051	136003521	1	-	.	ID=g14687.t1;Parent=g14687;
OX465275.1_Tachina_grossa_genome_assembly,_chromosome:_2	AUGUSTUS	stop_codon	136003051	136003053	.	-	0	ID=g14687.t1.stop1;Parent=g14687.t1;
OX465275.1_Tachina_grossa_genome_assembly,_chromosome:_2	AUGUSTUS	CDS	136003051	136003307	1	-	2	ID=g14687.t1.CDS1;Parent=g14687.t1;
OX465275.1_Tachina_grossa_genome_assembly,_chromosome:_2	AUGUSTUS	exon	136003051	136003307	.	-	.	ID=g14687.t1.exon1;Parent=g14687.t1;
OX465275.1_Tachina_grossa_genome_assembly,_chromosome:_2	AUGUSTUS	intron	136003308	136003376	1	-	.	ID=g14687.t1.intron1;Parent=g14687.t1;
OX465275.1_Tachina_grossa_genome_assembly,_chromosome:_2	AUGUSTUS	CDS	136003377	136003521	1	-	0	ID=g14687.t1.CDS2;Parent=g14687.t1;
OX465275.1_Tachina_grossa_genome_assembly,_chromosome:_2	AUGUSTUS	exon	136003377	136003521	.	-	.	ID=g14687.t1.exon2;Parent=g14687.t1;
OX465275.1_Tachina_grossa_genome_assembly,_chromosome:_2	AUGUSTUS	start_codon	136003519	136003521	.	-	0	ID=g14687.t1.start1;Parent=g14687.t1;
OX465275.1_Tachina_grossa_genome_assembly,_chromosome:_2	AUGUSTUS	gene	136008823	136009295	.	-	.	ID=g14688;
OX465275.1_Tachina_grossa_genome_assembly,_chromosome:_2	AUGUSTUS	mRNA	136008823	136009295	1	-	.	ID=g14688.t1;Parent=g14688;
OX465275.1_Tachina_grossa_genome_assembly,_chromosome:_2	AUGUSTUS	stop_codon	136008823	136008825	.	-	0	ID=g14688.t1.stop1;Parent=g14688.t1;
OX465275.1_Tachina_grossa_genome_assembly,_chromosome:_2	AUGUSTUS	CDS	136008823	136009079	1	-	2	ID=g14688.t1.CDS1;Parent=g14688.t1;
OX465275.1_Tachina_grossa_genome_assembly,_chromosome:_2	AUGUSTUS	exon	136008823	136009079	.	-	.	ID=g14688.t1.exon1;Parent=g14688.t1;
OX465275.1_Tachina_grossa_genome_assembly,_chromosome:_2	AUGUSTUS	intron	136009080	136009150	1	-	.	ID=g14688.t1.intron1;Parent=g14688.t1;
OX465275.1_Tachina_grossa_genome_assembly,_chromosome:_2	AUGUSTUS	CDS	136009151	136009295	1	-	0	ID=g14688.t1.CDS2;Parent=g14688.t1;
OX465275.1_Tachina_grossa_genome_assembly,_chromosome:_2	AUGUSTUS	exon	136009151	136009295	.	-	.	ID=g14688.t1.exon2;Parent=g14688.t1;
OX465275.1_Tachina_grossa_genome_assembly,_chromosome:_2	AUGUSTUS	start_codon	136009293	136009295	.	-	0	ID=g14688.t1.start1;Parent=g14688.t1;
OX465275.1_Tachina_grossa_genome_assembly,_chromosome:_2	AUGUSTUS	gene	136141546	136148434	.	-	.	ID=g14689;
OX465275.1_Tachina_grossa_genome_assembly,_chromosome:_2	AUGUSTUS	mRNA	136141546	136148434	0.33	-	.	ID=g14689.t1;Parent=g14689;
OX465275.1_Tachina_grossa_genome_assembly,_chromosome:_2	AUGUSTUS	stop_codon	136141546	136141548	.	-	0	ID=g14689.t1.stop1;Parent=g14689.t1;
OX465275.1_Tachina_grossa_genome_assembly,_chromosome:_2	AUGUSTUS	CDS	136141546	136141698	0.92	-	0	ID=g14689.t1.CDS1;Parent=g14689.t1;
OX465275.1_Tachina_grossa_genome_assembly,_chromosome:_2	AUGUSTUS	exon	136141546	136141698	.	-	.	ID=g14689.t1.exon1;Parent=g14689.t1;
OX465275.1_Tachina_grossa_genome_assembly,_chromosome:_2	AUGUSTUS	intron	136141699	136148377	0.33	-	.	ID=g14689.t1.intron1;Parent=g14689.t1;
OX465275.1_Tachina_grossa_genome_assembly,_chromosome:_2	AUGUSTUS	CDS	136148378	136148434	0.33	-	0	ID=g14689.t1.CDS2;Parent=g14689.t1;
OX465275.1_Tachina_grossa_genome_assembly,_chromosome:_2	AUGUSTUS	exon	136148378	136148434	.	-	.	ID=g14689.t1.exon2;Parent=g14689.t1;
OX465275.1_Tachina_grossa_genome_assembly,_chromosome:_2	AUGUSTUS	start_codon	136148432	136148434	.	-	0	ID=g14689.t1.start1;Parent=g14689.t1;
OX465275.1_Tachina_grossa_genome_assembly,_chromosome:_2	AUGUSTUS	gene	136287585	136296798	.	+	.	ID=g14690;
OX465275.1_Tachina_grossa_genome_assembly,_chromosome:_2	AUGUSTUS	mRNA	136287585	136296798	0.99	+	.	ID=g14690.t1;Parent=g14690;
OX465275.1_Tachina_grossa_genome_assembly,_chromosome:_2	AUGUSTUS	start_codon	136287585	136287587	.	+	0	ID=g14690.t1.start1;Parent=g14690.t1;
OX465275.1_Tachina_grossa_genome_assembly,_chromosome:_2	AUGUSTUS	CDS	136287585	136287630	0.99	+	0	ID=g14690.t1.CDS1;Parent=g14690.t1;
OX465275.1_Tachina_grossa_genome_assembly,_chromosome:_2	AUGUSTUS	exon	136287585	136287630	.	+	.	ID=g14690.t1.exon1;Parent=g14690.t1;
OX465275.1_Tachina_grossa_genome_assembly,_chromosome:_2	AUGUSTUS	intron	136287631	136287802	0.99	+	.	ID=g14690.t1.intron1;Parent=g14690.t1;
OX465275.1_Tachina_grossa_genome_assembly,_chromosome:_2	AUGUSTUS	CDS	136287803	136288922	1	+	2	ID=g14690.t1.CDS2;Parent=g14690.t1;
OX465275.1_Tachina_grossa_genome_assembly,_chromosome:_2	AUGUSTUS	exon	136287803	136288922	.	+	.	ID=g14690.t1.exon2;Parent=g14690.t1;
OX465275.1_Tachina_grossa_genome_assembly,_chromosome:_2	AUGUSTUS	intron	136288923	136293370	1	+	.	ID=g14690.t1.intron2;Parent=g14690.t1;
OX465275.1_Tachina_grossa_genome_assembly,_chromosome:_2	AUGUSTUS	CDS	136293371	136293667	1	+	1	ID=g14690.t1.CDS3;Parent=g14690.t1;
OX465275.1_Tachina_grossa_genome_assembly,_chromosome:_2	AUGUSTUS	exon	136293371	136293667	.	+	.	ID=g14690.t1.exon3;Parent=g14690.t1;
OX465275.1_Tachina_grossa_genome_assembly,_chromosome:_2	AUGUSTUS	intron	136293668	136296686	1	+	.	ID=g14690.t1.intron3;Parent=g14690.t1;
OX465275.1_Tachina_grossa_genome_assembly,_chromosome:_2	AUGUSTUS	CDS	136296687	136296798	1	+	1	ID=g14690.t1.CDS4;Parent=g14690.t1;
OX465275.1_Tachina_grossa_genome_assembly,_chromosome:_2	AUGUSTUS	exon	136296687	136296798	.	+	.	ID=g14690.t1.exon4;Parent=g14690.t1;
OX465275.1_Tachina_grossa_genome_assembly,_chromosome:_2	AUGUSTUS	stop_codon	136296796	136296798	.	+	0	ID=g14690.t1.stop1;Parent=g14690.t1;
OX465275.1_Tachina_grossa_genome_assembly,_chromosome:_2	AUGUSTUS	gene	136340693	136341775	.	-	.	ID=g14691;
OX465275.1_Tachina_grossa_genome_assembly,_chromosome:_2	AUGUSTUS	mRNA	136340693	136341775	0.53	-	.	ID=g14691.t1;Parent=g14691;
OX465275.1_Tachina_grossa_genome_assembly,_chromosome:_2	AUGUSTUS	stop_codon	136340693	136340695	.	-	0	ID=g14691.t1.stop1;Parent=g14691.t1;
OX465275.1_Tachina_grossa_genome_assembly,_chromosome:_2	AUGUSTUS	CDS	136340693	136341671	0.53	-	1	ID=g14691.t1.CDS1;Parent=g14691.t1;
OX465275.1_Tachina_grossa_genome_assembly,_chromosome:_2	AUGUSTUS	exon	136340693	136341671	.	-	.	ID=g14691.t1.exon1;Parent=g14691.t1;
OX465275.1_Tachina_grossa_genome_assembly,_chromosome:_2	AUGUSTUS	intron	136341672	136341755	1	-	.	ID=g14691.t1.intron1;Parent=g14691.t1;
OX465275.1_Tachina_grossa_genome_assembly,_chromosome:_2	AUGUSTUS	CDS	136341756	136341775	1	-	0	ID=g14691.t1.CDS2;Parent=g14691.t1;
OX465275.1_Tachina_grossa_genome_assembly,_chromosome:_2	AUGUSTUS	exon	136341756	136341775	.	-	.	ID=g14691.t1.exon2;Parent=g14691.t1;
OX465275.1_Tachina_grossa_genome_assembly,_chromosome:_2	AUGUSTUS	start_codon	136341773	136341775	.	-	0	ID=g14691.t1.start1;Parent=g14691.t1;
OX465275.1_Tachina_grossa_genome_assembly,_chromosome:_2	AUGUSTUS	gene	136341890	136342474	.	-	.	ID=g14692;
OX465275.1_Tachina_grossa_genome_assembly,_chromosome:_2	AUGUSTUS	mRNA	136341890	136342474	0.99	-	.	ID=g14692.t1;Parent=g14692;
OX465275.1_Tachina_grossa_genome_assembly,_chromosome:_2	AUGUSTUS	stop_codon	136341890	136341892	.	-	0	ID=g14692.t1.stop1;Parent=g14692.t1;
OX465275.1_Tachina_grossa_genome_assembly,_chromosome:_2	AUGUSTUS	CDS	136341890	136342224	1	-	2	ID=g14692.t1.CDS1;Parent=g14692.t1;
OX465275.1_Tachina_grossa_genome_assembly,_chromosome:_2	AUGUSTUS	exon	136341890	136342224	.	-	.	ID=g14692.t1.exon1;Parent=g14692.t1;
OX465275.1_Tachina_grossa_genome_assembly,_chromosome:_2	AUGUSTUS	intron	136342225	136342295	1	-	.	ID=g14692.t1.intron1;Parent=g14692.t1;
OX465275.1_Tachina_grossa_genome_assembly,_chromosome:_2	AUGUSTUS	CDS	136342296	136342376	1	-	2	ID=g14692.t1.CDS2;Parent=g14692.t1;
OX465275.1_Tachina_grossa_genome_assembly,_chromosome:_2	AUGUSTUS	exon	136342296	136342376	.	-	.	ID=g14692.t1.exon2;Parent=g14692.t1;
OX465275.1_Tachina_grossa_genome_assembly,_chromosome:_2	AUGUSTUS	intron	136342377	136342458	1	-	.	ID=g14692.t1.intron2;Parent=g14692.t1;
OX465275.1_Tachina_grossa_genome_assembly,_chromosome:_2	AUGUSTUS	CDS	136342459	136342474	0.99	-	0	ID=g14692.t1.CDS3;Parent=g14692.t1;
OX465275.1_Tachina_grossa_genome_assembly,_chromosome:_2	AUGUSTUS	exon	136342459	136342474	.	-	.	ID=g14692.t1.exon3;Parent=g14692.t1;
OX465275.1_Tachina_grossa_genome_assembly,_chromosome:_2	AUGUSTUS	start_codon	136342472	136342474	.	-	0	ID=g14692.t1.start1;Parent=g14692.t1;
OX465275.1_Tachina_grossa_genome_assembly,_chromosome:_2	AUGUSTUS	gene	136429382	136454329	.	+	.	ID=g14693;
OX465275.1_Tachina_grossa_genome_assembly,_chromosome:_2	AUGUSTUS	mRNA	136429382	136454329	0.23	+	.	ID=g14693.t1;Parent=g14693;
OX465275.1_Tachina_grossa_genome_assembly,_chromosome:_2	AUGUSTUS	start_codon	136429382	136429384	.	+	0	ID=g14693.t1.start1;Parent=g14693.t1;
OX465275.1_Tachina_grossa_genome_assembly,_chromosome:_2	AUGUSTUS	CDS	136429382	136429521	1	+	0	ID=g14693.t1.CDS1;Parent=g14693.t1;
OX465275.1_Tachina_grossa_genome_assembly,_chromosome:_2	AUGUSTUS	exon	136429382	136429521	.	+	.	ID=g14693.t1.exon1;Parent=g14693.t1;
OX465275.1_Tachina_grossa_genome_assembly,_chromosome:_2	AUGUSTUS	intron	136429522	136429577	1	+	.	ID=g14693.t1.intron1;Parent=g14693.t1;
OX465275.1_Tachina_grossa_genome_assembly,_chromosome:_2	AUGUSTUS	CDS	136429578	136429726	0.59	+	1	ID=g14693.t1.CDS2;Parent=g14693.t1;
OX465275.1_Tachina_grossa_genome_assembly,_chromosome:_2	AUGUSTUS	exon	136429578	136429726	.	+	.	ID=g14693.t1.exon2;Parent=g14693.t1;
OX465275.1_Tachina_grossa_genome_assembly,_chromosome:_2	AUGUSTUS	intron	136429727	136441550	0.53	+	.	ID=g14693.t1.intron2;Parent=g14693.t1;
OX465275.1_Tachina_grossa_genome_assembly,_chromosome:_2	AUGUSTUS	CDS	136441551	136441632	0.53	+	2	ID=g14693.t1.CDS3;Parent=g14693.t1;
OX465275.1_Tachina_grossa_genome_assembly,_chromosome:_2	AUGUSTUS	exon	136441551	136441632	.	+	.	ID=g14693.t1.exon3;Parent=g14693.t1;
OX465275.1_Tachina_grossa_genome_assembly,_chromosome:_2	AUGUSTUS	intron	136441633	136441688	1	+	.	ID=g14693.t1.intron3;Parent=g14693.t1;
OX465275.1_Tachina_grossa_genome_assembly,_chromosome:_2	AUGUSTUS	CDS	136441689	136441837	0.56	+	1	ID=g14693.t1.CDS4;Parent=g14693.t1;
OX465275.1_Tachina_grossa_genome_assembly,_chromosome:_2	AUGUSTUS	exon	136441689	136441837	.	+	.	ID=g14693.t1.exon4;Parent=g14693.t1;
OX465275.1_Tachina_grossa_genome_assembly,_chromosome:_2	AUGUSTUS	intron	136441838	136453986	0.45	+	.	ID=g14693.t1.intron4;Parent=g14693.t1;
OX465275.1_Tachina_grossa_genome_assembly,_chromosome:_2	AUGUSTUS	CDS	136453987	136454068	0.45	+	2	ID=g14693.t1.CDS5;Parent=g14693.t1;
OX465275.1_Tachina_grossa_genome_assembly,_chromosome:_2	AUGUSTUS	exon	136453987	136454068	.	+	.	ID=g14693.t1.exon5;Parent=g14693.t1;
OX465275.1_Tachina_grossa_genome_assembly,_chromosome:_2	AUGUSTUS	intron	136454069	136454124	1	+	.	ID=g14693.t1.intron5;Parent=g14693.t1;
OX465275.1_Tachina_grossa_genome_assembly,_chromosome:_2	AUGUSTUS	CDS	136454125	136454329	0.96	+	1	ID=g14693.t1.CDS6;Parent=g14693.t1;
OX465275.1_Tachina_grossa_genome_assembly,_chromosome:_2	AUGUSTUS	exon	136454125	136454329	.	+	.	ID=g14693.t1.exon6;Parent=g14693.t1;
OX465275.1_Tachina_grossa_genome_assembly,_chromosome:_2	AUGUSTUS	stop_codon	136454327	136454329	.	+	0	ID=g14693.t1.stop1;Parent=g14693.t1;
OX465275.1_Tachina_grossa_genome_assembly,_chromosome:_2	GeneMark.hmm3	mRNA	136429382	136429782	.	+	.	ID=g14693.t2;Parent=g14693;
OX465275.1_Tachina_grossa_genome_assembly,_chromosome:_2	GeneMark.hmm3	start_codon	136429382	136429384	.	+	0	ID=g14693.t2.start1;Parent=g14693.t2;
OX465275.1_Tachina_grossa_genome_assembly,_chromosome:_2	GeneMark.hmm3	CDS	136429382	136429521	.	+	0	ID=g14693.t2.CDS1;Parent=g14693.t2;
OX465275.1_Tachina_grossa_genome_assembly,_chromosome:_2	GeneMark.hmm3	exon	136429382	136429521	0	+	.	ID=g14693.t2.exon1;Parent=g14693.t2;
OX465275.1_Tachina_grossa_genome_assembly,_chromosome:_2	GeneMark.hmm3	intron	136429522	136429577	.	+	1	ID=g14693.t2.intron1;Parent=g14693.t2;
OX465275.1_Tachina_grossa_genome_assembly,_chromosome:_2	GeneMark.hmm3	CDS	136429578	136429782	.	+	1	ID=g14693.t2.CDS2;Parent=g14693.t2;
OX465275.1_Tachina_grossa_genome_assembly,_chromosome:_2	GeneMark.hmm3	exon	136429578	136429782	0	+	.	ID=g14693.t2.exon2;Parent=g14693.t2;
OX465275.1_Tachina_grossa_genome_assembly,_chromosome:_2	GeneMark.hmm3	stop_codon	136429780	136429782	.	+	0	ID=g14693.t2.stop1;Parent=g14693.t2;
OX465275.1_Tachina_grossa_genome_assembly,_chromosome:_2	AUGUSTUS	gene	136534318	136535211	.	+	.	ID=g14694;
OX465275.1_Tachina_grossa_genome_assembly,_chromosome:_2	AUGUSTUS	mRNA	136534318	136535211	1	+	.	ID=g14694.t1;Parent=g14694;
OX465275.1_Tachina_grossa_genome_assembly,_chromosome:_2	AUGUSTUS	start_codon	136534318	136534320	.	+	0	ID=g14694.t1.start1;Parent=g14694.t1;
OX465275.1_Tachina_grossa_genome_assembly,_chromosome:_2	AUGUSTUS	CDS	136534318	136535211	1	+	0	ID=g14694.t1.CDS1;Parent=g14694.t1;
OX465275.1_Tachina_grossa_genome_assembly,_chromosome:_2	AUGUSTUS	exon	136534318	136535211	.	+	.	ID=g14694.t1.exon1;Parent=g14694.t1;
OX465275.1_Tachina_grossa_genome_assembly,_chromosome:_2	AUGUSTUS	stop_codon	136535209	136535211	.	+	0	ID=g14694.t1.stop1;Parent=g14694.t1;
OX465275.1_Tachina_grossa_genome_assembly,_chromosome:_2	AUGUSTUS	gene	136554938	136558566	.	+	.	ID=g14695;
OX465275.1_Tachina_grossa_genome_assembly,_chromosome:_2	AUGUSTUS	mRNA	136554938	136558566	0.43	+	.	ID=g14695.t1;Parent=g14695;
OX465275.1_Tachina_grossa_genome_assembly,_chromosome:_2	AUGUSTUS	start_codon	136554938	136554940	.	+	0	ID=g14695.t1.start1;Parent=g14695.t1;
OX465275.1_Tachina_grossa_genome_assembly,_chromosome:_2	AUGUSTUS	CDS	136554938	136555088	0.84	+	0	ID=g14695.t1.CDS1;Parent=g14695.t1;
OX465275.1_Tachina_grossa_genome_assembly,_chromosome:_2	AUGUSTUS	exon	136554938	136555088	.	+	.	ID=g14695.t1.exon1;Parent=g14695.t1;
OX465275.1_Tachina_grossa_genome_assembly,_chromosome:_2	AUGUSTUS	intron	136555089	136558489	0.43	+	.	ID=g14695.t1.intron1;Parent=g14695.t1;
OX465275.1_Tachina_grossa_genome_assembly,_chromosome:_2	AUGUSTUS	CDS	136558490	136558566	0.43	+	2	ID=g14695.t1.CDS2;Parent=g14695.t1;
OX465275.1_Tachina_grossa_genome_assembly,_chromosome:_2	AUGUSTUS	exon	136558490	136558566	.	+	.	ID=g14695.t1.exon2;Parent=g14695.t1;
OX465275.1_Tachina_grossa_genome_assembly,_chromosome:_2	AUGUSTUS	stop_codon	136558564	136558566	.	+	0	ID=g14695.t1.stop1;Parent=g14695.t1;
OX465275.1_Tachina_grossa_genome_assembly,_chromosome:_2	AUGUSTUS	gene	136579458	136579727	.	-	.	ID=g14696;
OX465275.1_Tachina_grossa_genome_assembly,_chromosome:_2	AUGUSTUS	mRNA	136579458	136579727	0.82	-	.	ID=g14696.t1;Parent=g14696;
OX465275.1_Tachina_grossa_genome_assembly,_chromosome:_2	AUGUSTUS	stop_codon	136579458	136579460	.	-	0	ID=g14696.t1.stop1;Parent=g14696.t1;
OX465275.1_Tachina_grossa_genome_assembly,_chromosome:_2	AUGUSTUS	CDS	136579458	136579727	0.82	-	0	ID=g14696.t1.CDS1;Parent=g14696.t1;
OX465275.1_Tachina_grossa_genome_assembly,_chromosome:_2	AUGUSTUS	exon	136579458	136579727	.	-	.	ID=g14696.t1.exon1;Parent=g14696.t1;
OX465275.1_Tachina_grossa_genome_assembly,_chromosome:_2	AUGUSTUS	start_codon	136579725	136579727	.	-	0	ID=g14696.t1.start1;Parent=g14696.t1;
OX465275.1_Tachina_grossa_genome_assembly,_chromosome:_2	AUGUSTUS	gene	136583479	136585309	.	+	.	ID=g14697;
OX465275.1_Tachina_grossa_genome_assembly,_chromosome:_2	AUGUSTUS	mRNA	136583479	136585309	0.99	+	.	ID=g14697.t1;Parent=g14697;
OX465275.1_Tachina_grossa_genome_assembly,_chromosome:_2	AUGUSTUS	start_codon	136583479	136583481	.	+	0	ID=g14697.t1.start1;Parent=g14697.t1;
OX465275.1_Tachina_grossa_genome_assembly,_chromosome:_2	AUGUSTUS	CDS	136583479	136584677	0.99	+	0	ID=g14697.t1.CDS1;Parent=g14697.t1;
OX465275.1_Tachina_grossa_genome_assembly,_chromosome:_2	AUGUSTUS	exon	136583479	136584677	.	+	.	ID=g14697.t1.exon1;Parent=g14697.t1;
OX465275.1_Tachina_grossa_genome_assembly,_chromosome:_2	AUGUSTUS	intron	136584678	136584747	0.99	+	.	ID=g14697.t1.intron1;Parent=g14697.t1;
OX465275.1_Tachina_grossa_genome_assembly,_chromosome:_2	AUGUSTUS	CDS	136584748	136585309	0.99	+	1	ID=g14697.t1.CDS2;Parent=g14697.t1;
OX465275.1_Tachina_grossa_genome_assembly,_chromosome:_2	AUGUSTUS	exon	136584748	136585309	.	+	.	ID=g14697.t1.exon2;Parent=g14697.t1;
OX465275.1_Tachina_grossa_genome_assembly,_chromosome:_2	AUGUSTUS	stop_codon	136585307	136585309	.	+	0	ID=g14697.t1.stop1;Parent=g14697.t1;
OX465275.1_Tachina_grossa_genome_assembly,_chromosome:_2	AUGUSTUS	gene	136751312	136762616	.	-	.	ID=g14698;
OX465275.1_Tachina_grossa_genome_assembly,_chromosome:_2	AUGUSTUS	mRNA	136751312	136762616	0.34	-	.	ID=g14698.t1;Parent=g14698;
OX465275.1_Tachina_grossa_genome_assembly,_chromosome:_2	AUGUSTUS	stop_codon	136751312	136751314	.	-	0	ID=g14698.t1.stop1;Parent=g14698.t1;
OX465275.1_Tachina_grossa_genome_assembly,_chromosome:_2	AUGUSTUS	CDS	136751312	136751544	0.71	-	2	ID=g14698.t1.CDS1;Parent=g14698.t1;
OX465275.1_Tachina_grossa_genome_assembly,_chromosome:_2	AUGUSTUS	exon	136751312	136751544	.	-	.	ID=g14698.t1.exon1;Parent=g14698.t1;
OX465275.1_Tachina_grossa_genome_assembly,_chromosome:_2	AUGUSTUS	intron	136751545	136751642	0.64	-	.	ID=g14698.t1.intron1;Parent=g14698.t1;
OX465275.1_Tachina_grossa_genome_assembly,_chromosome:_2	AUGUSTUS	CDS	136751643	136751741	0.64	-	2	ID=g14698.t1.CDS2;Parent=g14698.t1;
OX465275.1_Tachina_grossa_genome_assembly,_chromosome:_2	AUGUSTUS	exon	136751643	136751741	.	-	.	ID=g14698.t1.exon2;Parent=g14698.t1;
OX465275.1_Tachina_grossa_genome_assembly,_chromosome:_2	AUGUSTUS	intron	136751742	136751789	0.93	-	.	ID=g14698.t1.intron2;Parent=g14698.t1;
OX465275.1_Tachina_grossa_genome_assembly,_chromosome:_2	AUGUSTUS	CDS	136751790	136751916	1	-	0	ID=g14698.t1.CDS3;Parent=g14698.t1;
OX465275.1_Tachina_grossa_genome_assembly,_chromosome:_2	AUGUSTUS	exon	136751790	136751916	.	-	.	ID=g14698.t1.exon3;Parent=g14698.t1;
OX465275.1_Tachina_grossa_genome_assembly,_chromosome:_2	AUGUSTUS	intron	136751917	136751978	1	-	.	ID=g14698.t1.intron3;Parent=g14698.t1;
OX465275.1_Tachina_grossa_genome_assembly,_chromosome:_2	AUGUSTUS	CDS	136751979	136752345	1	-	1	ID=g14698.t1.CDS4;Parent=g14698.t1;
OX465275.1_Tachina_grossa_genome_assembly,_chromosome:_2	AUGUSTUS	exon	136751979	136752345	.	-	.	ID=g14698.t1.exon4;Parent=g14698.t1;
OX465275.1_Tachina_grossa_genome_assembly,_chromosome:_2	AUGUSTUS	intron	136752346	136762338	0.95	-	.	ID=g14698.t1.intron4;Parent=g14698.t1;
OX465275.1_Tachina_grossa_genome_assembly,_chromosome:_2	AUGUSTUS	CDS	136762339	136762616	0.53	-	0	ID=g14698.t1.CDS5;Parent=g14698.t1;
OX465275.1_Tachina_grossa_genome_assembly,_chromosome:_2	AUGUSTUS	exon	136762339	136762616	.	-	.	ID=g14698.t1.exon5;Parent=g14698.t1;
OX465275.1_Tachina_grossa_genome_assembly,_chromosome:_2	AUGUSTUS	start_codon	136762614	136762616	.	-	0	ID=g14698.t1.start1;Parent=g14698.t1;
OX465275.1_Tachina_grossa_genome_assembly,_chromosome:_2	AUGUSTUS	gene	136922346	136922660	.	+	.	ID=g14699;
OX465275.1_Tachina_grossa_genome_assembly,_chromosome:_2	AUGUSTUS	mRNA	136922346	136922660	0.24	+	.	ID=g14699.t1;Parent=g14699;
OX465275.1_Tachina_grossa_genome_assembly,_chromosome:_2	AUGUSTUS	start_codon	136922346	136922348	.	+	0	ID=g14699.t1.start1;Parent=g14699.t1;
OX465275.1_Tachina_grossa_genome_assembly,_chromosome:_2	AUGUSTUS	CDS	136922346	136922415	0.96	+	0	ID=g14699.t1.CDS1;Parent=g14699.t1;
OX465275.1_Tachina_grossa_genome_assembly,_chromosome:_2	AUGUSTUS	exon	136922346	136922415	.	+	.	ID=g14699.t1.exon1;Parent=g14699.t1;
OX465275.1_Tachina_grossa_genome_assembly,_chromosome:_2	AUGUSTUS	intron	136922416	136922502	0.83	+	.	ID=g14699.t1.intron1;Parent=g14699.t1;
OX465275.1_Tachina_grossa_genome_assembly,_chromosome:_2	AUGUSTUS	CDS	136922503	136922660	0.24	+	2	ID=g14699.t1.CDS2;Parent=g14699.t1;
OX465275.1_Tachina_grossa_genome_assembly,_chromosome:_2	AUGUSTUS	exon	136922503	136922660	.	+	.	ID=g14699.t1.exon2;Parent=g14699.t1;
OX465275.1_Tachina_grossa_genome_assembly,_chromosome:_2	AUGUSTUS	stop_codon	136922658	136922660	.	+	0	ID=g14699.t1.stop1;Parent=g14699.t1;
OX465275.1_Tachina_grossa_genome_assembly,_chromosome:_2	AUGUSTUS	gene	136957601	136957870	.	-	.	ID=g14700;
OX465275.1_Tachina_grossa_genome_assembly,_chromosome:_2	AUGUSTUS	mRNA	136957601	136957870	1	-	.	ID=g14700.t1;Parent=g14700;
OX465275.1_Tachina_grossa_genome_assembly,_chromosome:_2	AUGUSTUS	stop_codon	136957601	136957603	.	-	0	ID=g14700.t1.stop1;Parent=g14700.t1;
OX465275.1_Tachina_grossa_genome_assembly,_chromosome:_2	AUGUSTUS	CDS	136957601	136957870	1	-	0	ID=g14700.t1.CDS1;Parent=g14700.t1;
OX465275.1_Tachina_grossa_genome_assembly,_chromosome:_2	AUGUSTUS	exon	136957601	136957870	.	-	.	ID=g14700.t1.exon1;Parent=g14700.t1;
OX465275.1_Tachina_grossa_genome_assembly,_chromosome:_2	AUGUSTUS	start_codon	136957868	136957870	.	-	0	ID=g14700.t1.start1;Parent=g14700.t1;
OX465275.1_Tachina_grossa_genome_assembly,_chromosome:_2	AUGUSTUS	gene	136958516	136959014	.	-	.	ID=g14701;
OX465275.1_Tachina_grossa_genome_assembly,_chromosome:_2	AUGUSTUS	mRNA	136958516	136959014	0.77	-	.	ID=g14701.t1;Parent=g14701;
OX465275.1_Tachina_grossa_genome_assembly,_chromosome:_2	AUGUSTUS	stop_codon	136958516	136958518	.	-	0	ID=g14701.t1.stop1;Parent=g14701.t1;
OX465275.1_Tachina_grossa_genome_assembly,_chromosome:_2	AUGUSTUS	CDS	136958516	136958707	0.91	-	0	ID=g14701.t1.CDS1;Parent=g14701.t1;
OX465275.1_Tachina_grossa_genome_assembly,_chromosome:_2	AUGUSTUS	exon	136958516	136958707	.	-	.	ID=g14701.t1.exon1;Parent=g14701.t1;
OX465275.1_Tachina_grossa_genome_assembly,_chromosome:_2	AUGUSTUS	intron	136958708	136958783	0.79	-	.	ID=g14701.t1.intron1;Parent=g14701.t1;
OX465275.1_Tachina_grossa_genome_assembly,_chromosome:_2	AUGUSTUS	CDS	136958784	136959014	0.78	-	0	ID=g14701.t1.CDS2;Parent=g14701.t1;
OX465275.1_Tachina_grossa_genome_assembly,_chromosome:_2	AUGUSTUS	exon	136958784	136959014	.	-	.	ID=g14701.t1.exon2;Parent=g14701.t1;
OX465275.1_Tachina_grossa_genome_assembly,_chromosome:_2	AUGUSTUS	start_codon	136959012	136959014	.	-	0	ID=g14701.t1.start1;Parent=g14701.t1;
OX465275.1_Tachina_grossa_genome_assembly,_chromosome:_2	AUGUSTUS	gene	137013379	137014390	.	-	.	ID=g14702;
OX465275.1_Tachina_grossa_genome_assembly,_chromosome:_2	AUGUSTUS	mRNA	137013379	137014390	0.53	-	.	ID=g14702.t1;Parent=g14702;
OX465275.1_Tachina_grossa_genome_assembly,_chromosome:_2	AUGUSTUS	stop_codon	137013379	137013381	.	-	0	ID=g14702.t1.stop1;Parent=g14702.t1;
OX465275.1_Tachina_grossa_genome_assembly,_chromosome:_2	AUGUSTUS	CDS	137013379	137013957	0.54	-	0	ID=g14702.t1.CDS1;Parent=g14702.t1;
OX465275.1_Tachina_grossa_genome_assembly,_chromosome:_2	AUGUSTUS	exon	137013379	137013957	.	-	.	ID=g14702.t1.exon1;Parent=g14702.t1;
OX465275.1_Tachina_grossa_genome_assembly,_chromosome:_2	AUGUSTUS	intron	137013958	137014084	0.53	-	.	ID=g14702.t1.intron1;Parent=g14702.t1;
OX465275.1_Tachina_grossa_genome_assembly,_chromosome:_2	AUGUSTUS	CDS	137014085	137014390	0.56	-	0	ID=g14702.t1.CDS2;Parent=g14702.t1;
OX465275.1_Tachina_grossa_genome_assembly,_chromosome:_2	AUGUSTUS	exon	137014085	137014390	.	-	.	ID=g14702.t1.exon2;Parent=g14702.t1;
OX465275.1_Tachina_grossa_genome_assembly,_chromosome:_2	AUGUSTUS	start_codon	137014388	137014390	.	-	0	ID=g14702.t1.start1;Parent=g14702.t1;
OX465275.1_Tachina_grossa_genome_assembly,_chromosome:_2	AUGUSTUS	gene	137022541	137033404	.	-	.	ID=g14703;
OX465275.1_Tachina_grossa_genome_assembly,_chromosome:_2	AUGUSTUS	mRNA	137022541	137033404	1	-	.	ID=g14703.t1;Parent=g14703;
OX465275.1_Tachina_grossa_genome_assembly,_chromosome:_2	AUGUSTUS	stop_codon	137022541	137022543	.	-	0	ID=g14703.t1.stop1;Parent=g14703.t1;
OX465275.1_Tachina_grossa_genome_assembly,_chromosome:_2	AUGUSTUS	CDS	137022541	137022841	1	-	1	ID=g14703.t1.CDS1;Parent=g14703.t1;
OX465275.1_Tachina_grossa_genome_assembly,_chromosome:_2	AUGUSTUS	exon	137022541	137022841	.	-	.	ID=g14703.t1.exon1;Parent=g14703.t1;
OX465275.1_Tachina_grossa_genome_assembly,_chromosome:_2	AUGUSTUS	intron	137022842	137031941	1	-	.	ID=g14703.t1.intron1;Parent=g14703.t1;
OX465275.1_Tachina_grossa_genome_assembly,_chromosome:_2	AUGUSTUS	CDS	137031942	137033404	1	-	0	ID=g14703.t1.CDS2;Parent=g14703.t1;
OX465275.1_Tachina_grossa_genome_assembly,_chromosome:_2	AUGUSTUS	exon	137031942	137033404	.	-	.	ID=g14703.t1.exon2;Parent=g14703.t1;
OX465275.1_Tachina_grossa_genome_assembly,_chromosome:_2	AUGUSTUS	start_codon	137033402	137033404	.	-	0	ID=g14703.t1.start1;Parent=g14703.t1;
OX465275.1_Tachina_grossa_genome_assembly,_chromosome:_2	AUGUSTUS	gene	137110156	137111367	.	-	.	ID=g14704;
OX465275.1_Tachina_grossa_genome_assembly,_chromosome:_2	AUGUSTUS	mRNA	137110156	137111367	1	-	.	ID=g14704.t1;Parent=g14704;
OX465275.1_Tachina_grossa_genome_assembly,_chromosome:_2	AUGUSTUS	stop_codon	137110156	137110158	.	-	0	ID=g14704.t1.stop1;Parent=g14704.t1;
OX465275.1_Tachina_grossa_genome_assembly,_chromosome:_2	AUGUSTUS	CDS	137110156	137111021	1	-	2	ID=g14704.t1.CDS1;Parent=g14704.t1;
OX465275.1_Tachina_grossa_genome_assembly,_chromosome:_2	AUGUSTUS	exon	137110156	137111021	.	-	.	ID=g14704.t1.exon1;Parent=g14704.t1;
OX465275.1_Tachina_grossa_genome_assembly,_chromosome:_2	AUGUSTUS	intron	137111022	137111330	1	-	.	ID=g14704.t1.intron1;Parent=g14704.t1;
OX465275.1_Tachina_grossa_genome_assembly,_chromosome:_2	AUGUSTUS	CDS	137111331	137111367	1	-	0	ID=g14704.t1.CDS2;Parent=g14704.t1;
OX465275.1_Tachina_grossa_genome_assembly,_chromosome:_2	AUGUSTUS	exon	137111331	137111367	.	-	.	ID=g14704.t1.exon2;Parent=g14704.t1;
OX465275.1_Tachina_grossa_genome_assembly,_chromosome:_2	AUGUSTUS	start_codon	137111365	137111367	.	-	0	ID=g14704.t1.start1;Parent=g14704.t1;
OX465275.1_Tachina_grossa_genome_assembly,_chromosome:_2	AUGUSTUS	gene	137111501	137112222	.	-	.	ID=g14705;
OX465275.1_Tachina_grossa_genome_assembly,_chromosome:_2	AUGUSTUS	mRNA	137111501	137112222	1	-	.	ID=g14705.t1;Parent=g14705;
OX465275.1_Tachina_grossa_genome_assembly,_chromosome:_2	AUGUSTUS	stop_codon	137111501	137111503	.	-	0	ID=g14705.t1.stop1;Parent=g14705.t1;
OX465275.1_Tachina_grossa_genome_assembly,_chromosome:_2	AUGUSTUS	CDS	137111501	137111939	1	-	1	ID=g14705.t1.CDS1;Parent=g14705.t1;
OX465275.1_Tachina_grossa_genome_assembly,_chromosome:_2	AUGUSTUS	exon	137111501	137111939	.	-	.	ID=g14705.t1.exon1;Parent=g14705.t1;
OX465275.1_Tachina_grossa_genome_assembly,_chromosome:_2	AUGUSTUS	intron	137111940	137112205	1	-	.	ID=g14705.t1.intron1;Parent=g14705.t1;
OX465275.1_Tachina_grossa_genome_assembly,_chromosome:_2	AUGUSTUS	CDS	137112206	137112222	1	-	0	ID=g14705.t1.CDS2;Parent=g14705.t1;
OX465275.1_Tachina_grossa_genome_assembly,_chromosome:_2	AUGUSTUS	exon	137112206	137112222	.	-	.	ID=g14705.t1.exon2;Parent=g14705.t1;
OX465275.1_Tachina_grossa_genome_assembly,_chromosome:_2	AUGUSTUS	start_codon	137112220	137112222	.	-	0	ID=g14705.t1.start1;Parent=g14705.t1;
OX465275.1_Tachina_grossa_genome_assembly,_chromosome:_2	AUGUSTUS	gene	137134984	137146981	.	+	.	ID=g14706;
OX465275.1_Tachina_grossa_genome_assembly,_chromosome:_2	AUGUSTUS	mRNA	137134984	137146981	0.05	+	.	ID=g14706.t1;Parent=g14706;
OX465275.1_Tachina_grossa_genome_assembly,_chromosome:_2	AUGUSTUS	start_codon	137134984	137134986	.	+	0	ID=g14706.t1.start1;Parent=g14706.t1;
OX465275.1_Tachina_grossa_genome_assembly,_chromosome:_2	AUGUSTUS	CDS	137134984	137135019	0.12	+	0	ID=g14706.t1.CDS1;Parent=g14706.t1;
OX465275.1_Tachina_grossa_genome_assembly,_chromosome:_2	AUGUSTUS	exon	137134984	137135019	.	+	.	ID=g14706.t1.exon1;Parent=g14706.t1;
OX465275.1_Tachina_grossa_genome_assembly,_chromosome:_2	AUGUSTUS	intron	137135020	137146233	0.13	+	.	ID=g14706.t1.intron1;Parent=g14706.t1;
OX465275.1_Tachina_grossa_genome_assembly,_chromosome:_2	AUGUSTUS	CDS	137146234	137146843	0.37	+	0	ID=g14706.t1.CDS2;Parent=g14706.t1;
OX465275.1_Tachina_grossa_genome_assembly,_chromosome:_2	AUGUSTUS	exon	137146234	137146843	.	+	.	ID=g14706.t1.exon2;Parent=g14706.t1;
OX465275.1_Tachina_grossa_genome_assembly,_chromosome:_2	AUGUSTUS	intron	137146844	137146925	0.54	+	.	ID=g14706.t1.intron2;Parent=g14706.t1;
OX465275.1_Tachina_grossa_genome_assembly,_chromosome:_2	AUGUSTUS	CDS	137146926	137146981	0.55	+	2	ID=g14706.t1.CDS3;Parent=g14706.t1;
OX465275.1_Tachina_grossa_genome_assembly,_chromosome:_2	AUGUSTUS	exon	137146926	137146981	.	+	.	ID=g14706.t1.exon3;Parent=g14706.t1;
OX465275.1_Tachina_grossa_genome_assembly,_chromosome:_2	AUGUSTUS	stop_codon	137146979	137146981	.	+	0	ID=g14706.t1.stop1;Parent=g14706.t1;
OX465275.1_Tachina_grossa_genome_assembly,_chromosome:_2	AUGUSTUS	gene	137185087	137214157	.	-	.	ID=g14707;
OX465275.1_Tachina_grossa_genome_assembly,_chromosome:_2	AUGUSTUS	mRNA	137185087	137214157	0.6	-	.	ID=g14707.t1;Parent=g14707;
OX465275.1_Tachina_grossa_genome_assembly,_chromosome:_2	AUGUSTUS	stop_codon	137185087	137185089	.	-	0	ID=g14707.t1.stop1;Parent=g14707.t1;
OX465275.1_Tachina_grossa_genome_assembly,_chromosome:_2	AUGUSTUS	CDS	137185087	137185223	1	-	2	ID=g14707.t1.CDS1;Parent=g14707.t1;
OX465275.1_Tachina_grossa_genome_assembly,_chromosome:_2	AUGUSTUS	exon	137185087	137185223	.	-	.	ID=g14707.t1.exon1;Parent=g14707.t1;
OX465275.1_Tachina_grossa_genome_assembly,_chromosome:_2	AUGUSTUS	intron	137185224	137211000	0.6	-	.	ID=g14707.t1.intron1;Parent=g14707.t1;
OX465275.1_Tachina_grossa_genome_assembly,_chromosome:_2	AUGUSTUS	CDS	137211001	137211222	0.6	-	2	ID=g14707.t1.CDS2;Parent=g14707.t1;
OX465275.1_Tachina_grossa_genome_assembly,_chromosome:_2	AUGUSTUS	exon	137211001	137211222	.	-	.	ID=g14707.t1.exon2;Parent=g14707.t1;
OX465275.1_Tachina_grossa_genome_assembly,_chromosome:_2	AUGUSTUS	intron	137211223	137211304	1	-	.	ID=g14707.t1.intron2;Parent=g14707.t1;
OX465275.1_Tachina_grossa_genome_assembly,_chromosome:_2	AUGUSTUS	CDS	137211305	137211519	1	-	1	ID=g14707.t1.CDS3;Parent=g14707.t1;
OX465275.1_Tachina_grossa_genome_assembly,_chromosome:_2	AUGUSTUS	exon	137211305	137211519	.	-	.	ID=g14707.t1.exon3;Parent=g14707.t1;
OX465275.1_Tachina_grossa_genome_assembly,_chromosome:_2	AUGUSTUS	intron	137211520	137211586	1	-	.	ID=g14707.t1.intron3;Parent=g14707.t1;
OX465275.1_Tachina_grossa_genome_assembly,_chromosome:_2	AUGUSTUS	CDS	137211587	137211819	1	-	0	ID=g14707.t1.CDS4;Parent=g14707.t1;
OX465275.1_Tachina_grossa_genome_assembly,_chromosome:_2	AUGUSTUS	exon	137211587	137211819	.	-	.	ID=g14707.t1.exon4;Parent=g14707.t1;
OX465275.1_Tachina_grossa_genome_assembly,_chromosome:_2	AUGUSTUS	intron	137211820	137211886	1	-	.	ID=g14707.t1.intron4;Parent=g14707.t1;
OX465275.1_Tachina_grossa_genome_assembly,_chromosome:_2	AUGUSTUS	CDS	137211887	137213149	1	-	0	ID=g14707.t1.CDS5;Parent=g14707.t1;
OX465275.1_Tachina_grossa_genome_assembly,_chromosome:_2	AUGUSTUS	exon	137211887	137213149	.	-	.	ID=g14707.t1.exon5;Parent=g14707.t1;
OX465275.1_Tachina_grossa_genome_assembly,_chromosome:_2	AUGUSTUS	intron	137213150	137213213	1	-	.	ID=g14707.t1.intron5;Parent=g14707.t1;
OX465275.1_Tachina_grossa_genome_assembly,_chromosome:_2	AUGUSTUS	CDS	137213214	137213515	1	-	2	ID=g14707.t1.CDS6;Parent=g14707.t1;
OX465275.1_Tachina_grossa_genome_assembly,_chromosome:_2	AUGUSTUS	exon	137213214	137213515	.	-	.	ID=g14707.t1.exon6;Parent=g14707.t1;
OX465275.1_Tachina_grossa_genome_assembly,_chromosome:_2	AUGUSTUS	intron	137213516	137213578	1	-	.	ID=g14707.t1.intron6;Parent=g14707.t1;
OX465275.1_Tachina_grossa_genome_assembly,_chromosome:_2	AUGUSTUS	CDS	137213579	137214019	1	-	2	ID=g14707.t1.CDS7;Parent=g14707.t1;
OX465275.1_Tachina_grossa_genome_assembly,_chromosome:_2	AUGUSTUS	exon	137213579	137214019	.	-	.	ID=g14707.t1.exon7;Parent=g14707.t1;
OX465275.1_Tachina_grossa_genome_assembly,_chromosome:_2	AUGUSTUS	intron	137214020	137214093	1	-	.	ID=g14707.t1.intron7;Parent=g14707.t1;
OX465275.1_Tachina_grossa_genome_assembly,_chromosome:_2	AUGUSTUS	CDS	137214094	137214157	1	-	0	ID=g14707.t1.CDS8;Parent=g14707.t1;
OX465275.1_Tachina_grossa_genome_assembly,_chromosome:_2	AUGUSTUS	exon	137214094	137214157	.	-	.	ID=g14707.t1.exon8;Parent=g14707.t1;
OX465275.1_Tachina_grossa_genome_assembly,_chromosome:_2	AUGUSTUS	start_codon	137214155	137214157	.	-	0	ID=g14707.t1.start1;Parent=g14707.t1;
OX465275.1_Tachina_grossa_genome_assembly,_chromosome:_2	GeneMark.hmm3	mRNA	137210993	137214157	.	-	.	ID=g14707.t2;Parent=g14707;
OX465275.1_Tachina_grossa_genome_assembly,_chromosome:_2	GeneMark.hmm3	stop_codon	137210993	137210995	.	-	0	ID=g14707.t2.stop1;Parent=g14707.t2;
OX465275.1_Tachina_grossa_genome_assembly,_chromosome:_2	GeneMark.hmm3	CDS	137210993	137211222	.	-	2	ID=g14707.t2.CDS1;Parent=g14707.t2;
OX465275.1_Tachina_grossa_genome_assembly,_chromosome:_2	GeneMark.hmm3	exon	137210993	137211222	0	-	.	ID=g14707.t2.exon1;Parent=g14707.t2;
OX465275.1_Tachina_grossa_genome_assembly,_chromosome:_2	GeneMark.hmm3	intron	137211223	137211304	.	-	1	ID=g14707.t2.intron1;Parent=g14707.t2;
OX465275.1_Tachina_grossa_genome_assembly,_chromosome:_2	GeneMark.hmm3	CDS	137211305	137211519	.	-	1	ID=g14707.t2.CDS2;Parent=g14707.t2;
OX465275.1_Tachina_grossa_genome_assembly,_chromosome:_2	GeneMark.hmm3	exon	137211305	137211519	0	-	.	ID=g14707.t2.exon2;Parent=g14707.t2;
OX465275.1_Tachina_grossa_genome_assembly,_chromosome:_2	GeneMark.hmm3	intron	137211520	137211586	.	-	0	ID=g14707.t2.intron2;Parent=g14707.t2;
OX465275.1_Tachina_grossa_genome_assembly,_chromosome:_2	GeneMark.hmm3	CDS	137211587	137211819	.	-	0	ID=g14707.t2.CDS3;Parent=g14707.t2;
OX465275.1_Tachina_grossa_genome_assembly,_chromosome:_2	GeneMark.hmm3	exon	137211587	137211819	0	-	.	ID=g14707.t2.exon3;Parent=g14707.t2;
OX465275.1_Tachina_grossa_genome_assembly,_chromosome:_2	GeneMark.hmm3	intron	137211820	137211886	.	-	0	ID=g14707.t2.intron3;Parent=g14707.t2;
OX465275.1_Tachina_grossa_genome_assembly,_chromosome:_2	GeneMark.hmm3	CDS	137211887	137213149	.	-	0	ID=g14707.t2.CDS4;Parent=g14707.t2;
OX465275.1_Tachina_grossa_genome_assembly,_chromosome:_2	GeneMark.hmm3	exon	137211887	137213149	0	-	.	ID=g14707.t2.exon4;Parent=g14707.t2;
OX465275.1_Tachina_grossa_genome_assembly,_chromosome:_2	GeneMark.hmm3	intron	137213150	137213213	.	-	2	ID=g14707.t2.intron4;Parent=g14707.t2;
OX465275.1_Tachina_grossa_genome_assembly,_chromosome:_2	GeneMark.hmm3	CDS	137213214	137213515	.	-	2	ID=g14707.t2.CDS5;Parent=g14707.t2;
OX465275.1_Tachina_grossa_genome_assembly,_chromosome:_2	GeneMark.hmm3	exon	137213214	137213515	0	-	.	ID=g14707.t2.exon5;Parent=g14707.t2;
OX465275.1_Tachina_grossa_genome_assembly,_chromosome:_2	GeneMark.hmm3	intron	137213516	137213578	.	-	2	ID=g14707.t2.intron5;Parent=g14707.t2;
OX465275.1_Tachina_grossa_genome_assembly,_chromosome:_2	GeneMark.hmm3	CDS	137213579	137214019	.	-	2	ID=g14707.t2.CDS6;Parent=g14707.t2;
OX465275.1_Tachina_grossa_genome_assembly,_chromosome:_2	GeneMark.hmm3	exon	137213579	137214019	0	-	.	ID=g14707.t2.exon6;Parent=g14707.t2;
OX465275.1_Tachina_grossa_genome_assembly,_chromosome:_2	GeneMark.hmm3	intron	137214020	137214093	.	-	0	ID=g14707.t2.intron6;Parent=g14707.t2;
OX465275.1_Tachina_grossa_genome_assembly,_chromosome:_2	GeneMark.hmm3	CDS	137214094	137214157	.	-	0	ID=g14707.t2.CDS7;Parent=g14707.t2;
OX465275.1_Tachina_grossa_genome_assembly,_chromosome:_2	GeneMark.hmm3	exon	137214094	137214157	0	-	.	ID=g14707.t2.exon7;Parent=g14707.t2;
OX465275.1_Tachina_grossa_genome_assembly,_chromosome:_2	GeneMark.hmm3	start_codon	137214155	137214157	.	-	0	ID=g14707.t2.start1;Parent=g14707.t2;
OX465275.1_Tachina_grossa_genome_assembly,_chromosome:_2	AUGUSTUS	gene	137215805	137217124	.	-	.	ID=g14708;
OX465275.1_Tachina_grossa_genome_assembly,_chromosome:_2	AUGUSTUS	mRNA	137215805	137217124	1	-	.	ID=g14708.t1;Parent=g14708;
OX465275.1_Tachina_grossa_genome_assembly,_chromosome:_2	AUGUSTUS	stop_codon	137215805	137215807	.	-	0	ID=g14708.t1.stop1;Parent=g14708.t1;
OX465275.1_Tachina_grossa_genome_assembly,_chromosome:_2	AUGUSTUS	CDS	137215805	137216060	1	-	1	ID=g14708.t1.CDS1;Parent=g14708.t1;
OX465275.1_Tachina_grossa_genome_assembly,_chromosome:_2	AUGUSTUS	exon	137215805	137216060	.	-	.	ID=g14708.t1.exon1;Parent=g14708.t1;
OX465275.1_Tachina_grossa_genome_assembly,_chromosome:_2	AUGUSTUS	intron	137216061	137216951	1	-	.	ID=g14708.t1.intron1;Parent=g14708.t1;
OX465275.1_Tachina_grossa_genome_assembly,_chromosome:_2	AUGUSTUS	CDS	137216952	137217124	1	-	0	ID=g14708.t1.CDS2;Parent=g14708.t1;
OX465275.1_Tachina_grossa_genome_assembly,_chromosome:_2	AUGUSTUS	exon	137216952	137217124	.	-	.	ID=g14708.t1.exon2;Parent=g14708.t1;
OX465275.1_Tachina_grossa_genome_assembly,_chromosome:_2	AUGUSTUS	start_codon	137217122	137217124	.	-	0	ID=g14708.t1.start1;Parent=g14708.t1;
OX465275.1_Tachina_grossa_genome_assembly,_chromosome:_2	AUGUSTUS	gene	137217555	137219208	.	+	.	ID=g14709;
OX465275.1_Tachina_grossa_genome_assembly,_chromosome:_2	AUGUSTUS	mRNA	137217555	137219208	1	+	.	ID=g14709.t1;Parent=g14709;
OX465275.1_Tachina_grossa_genome_assembly,_chromosome:_2	AUGUSTUS	start_codon	137217555	137217557	.	+	0	ID=g14709.t1.start1;Parent=g14709.t1;
OX465275.1_Tachina_grossa_genome_assembly,_chromosome:_2	AUGUSTUS	CDS	137217555	137217809	1	+	0	ID=g14709.t1.CDS1;Parent=g14709.t1;
OX465275.1_Tachina_grossa_genome_assembly,_chromosome:_2	AUGUSTUS	exon	137217555	137217809	.	+	.	ID=g14709.t1.exon1;Parent=g14709.t1;
OX465275.1_Tachina_grossa_genome_assembly,_chromosome:_2	AUGUSTUS	intron	137217810	137217873	1	+	.	ID=g14709.t1.intron1;Parent=g14709.t1;
OX465275.1_Tachina_grossa_genome_assembly,_chromosome:_2	AUGUSTUS	CDS	137217874	137218274	1	+	0	ID=g14709.t1.CDS2;Parent=g14709.t1;
OX465275.1_Tachina_grossa_genome_assembly,_chromosome:_2	AUGUSTUS	exon	137217874	137218274	.	+	.	ID=g14709.t1.exon2;Parent=g14709.t1;
OX465275.1_Tachina_grossa_genome_assembly,_chromosome:_2	AUGUSTUS	intron	137218275	137218476	1	+	.	ID=g14709.t1.intron2;Parent=g14709.t1;
OX465275.1_Tachina_grossa_genome_assembly,_chromosome:_2	AUGUSTUS	CDS	137218477	137218663	1	+	1	ID=g14709.t1.CDS3;Parent=g14709.t1;
OX465275.1_Tachina_grossa_genome_assembly,_chromosome:_2	AUGUSTUS	exon	137218477	137218663	.	+	.	ID=g14709.t1.exon3;Parent=g14709.t1;
OX465275.1_Tachina_grossa_genome_assembly,_chromosome:_2	AUGUSTUS	intron	137218664	137218722	1	+	.	ID=g14709.t1.intron3;Parent=g14709.t1;
OX465275.1_Tachina_grossa_genome_assembly,_chromosome:_2	AUGUSTUS	CDS	137218723	137219208	1	+	0	ID=g14709.t1.CDS4;Parent=g14709.t1;
OX465275.1_Tachina_grossa_genome_assembly,_chromosome:_2	AUGUSTUS	exon	137218723	137219208	.	+	.	ID=g14709.t1.exon4;Parent=g14709.t1;
OX465275.1_Tachina_grossa_genome_assembly,_chromosome:_2	AUGUSTUS	stop_codon	137219206	137219208	.	+	0	ID=g14709.t1.stop1;Parent=g14709.t1;
OX465275.1_Tachina_grossa_genome_assembly,_chromosome:_2	AUGUSTUS	gene	137229937	137231775	.	+	.	ID=g14710;
OX465275.1_Tachina_grossa_genome_assembly,_chromosome:_2	AUGUSTUS	mRNA	137229937	137231775	1	+	.	ID=g14710.t1;Parent=g14710;
OX465275.1_Tachina_grossa_genome_assembly,_chromosome:_2	AUGUSTUS	start_codon	137229937	137229939	.	+	0	ID=g14710.t1.start1;Parent=g14710.t1;
OX465275.1_Tachina_grossa_genome_assembly,_chromosome:_2	AUGUSTUS	CDS	137229937	137231601	1	+	0	ID=g14710.t1.CDS1;Parent=g14710.t1;
OX465275.1_Tachina_grossa_genome_assembly,_chromosome:_2	AUGUSTUS	exon	137229937	137231601	.	+	.	ID=g14710.t1.exon1;Parent=g14710.t1;
OX465275.1_Tachina_grossa_genome_assembly,_chromosome:_2	AUGUSTUS	intron	137231602	137231664	1	+	.	ID=g14710.t1.intron1;Parent=g14710.t1;
OX465275.1_Tachina_grossa_genome_assembly,_chromosome:_2	AUGUSTUS	CDS	137231665	137231775	1	+	0	ID=g14710.t1.CDS2;Parent=g14710.t1;
OX465275.1_Tachina_grossa_genome_assembly,_chromosome:_2	AUGUSTUS	exon	137231665	137231775	.	+	.	ID=g14710.t1.exon2;Parent=g14710.t1;
OX465275.1_Tachina_grossa_genome_assembly,_chromosome:_2	AUGUSTUS	stop_codon	137231773	137231775	.	+	0	ID=g14710.t1.stop1;Parent=g14710.t1;
OX465275.1_Tachina_grossa_genome_assembly,_chromosome:_2	AUGUSTUS	gene	137237255	137237988	.	-	.	ID=g14711;
OX465275.1_Tachina_grossa_genome_assembly,_chromosome:_2	AUGUSTUS	mRNA	137237255	137237988	0.99	-	.	ID=g14711.t1;Parent=g14711;
OX465275.1_Tachina_grossa_genome_assembly,_chromosome:_2	AUGUSTUS	stop_codon	137237255	137237257	.	-	0	ID=g14711.t1.stop1;Parent=g14711.t1;
OX465275.1_Tachina_grossa_genome_assembly,_chromosome:_2	AUGUSTUS	CDS	137237255	137237396	1	-	1	ID=g14711.t1.CDS1;Parent=g14711.t1;
OX465275.1_Tachina_grossa_genome_assembly,_chromosome:_2	AUGUSTUS	exon	137237255	137237396	.	-	.	ID=g14711.t1.exon1;Parent=g14711.t1;
OX465275.1_Tachina_grossa_genome_assembly,_chromosome:_2	AUGUSTUS	intron	137237397	137237470	1	-	.	ID=g14711.t1.intron1;Parent=g14711.t1;
OX465275.1_Tachina_grossa_genome_assembly,_chromosome:_2	AUGUSTUS	CDS	137237471	137237832	1	-	0	ID=g14711.t1.CDS2;Parent=g14711.t1;
OX465275.1_Tachina_grossa_genome_assembly,_chromosome:_2	AUGUSTUS	exon	137237471	137237832	.	-	.	ID=g14711.t1.exon2;Parent=g14711.t1;
OX465275.1_Tachina_grossa_genome_assembly,_chromosome:_2	AUGUSTUS	intron	137237833	137237898	1	-	.	ID=g14711.t1.intron2;Parent=g14711.t1;
OX465275.1_Tachina_grossa_genome_assembly,_chromosome:_2	AUGUSTUS	CDS	137237899	137237988	0.99	-	0	ID=g14711.t1.CDS3;Parent=g14711.t1;
OX465275.1_Tachina_grossa_genome_assembly,_chromosome:_2	AUGUSTUS	exon	137237899	137237988	.	-	.	ID=g14711.t1.exon3;Parent=g14711.t1;
OX465275.1_Tachina_grossa_genome_assembly,_chromosome:_2	AUGUSTUS	start_codon	137237986	137237988	.	-	0	ID=g14711.t1.start1;Parent=g14711.t1;
OX465275.1_Tachina_grossa_genome_assembly,_chromosome:_2	AUGUSTUS	gene	137238917	137240060	.	+	.	ID=g14712;
OX465275.1_Tachina_grossa_genome_assembly,_chromosome:_2	AUGUSTUS	mRNA	137238917	137239263	1	+	.	ID=g14712.t1;Parent=g14712;
OX465275.1_Tachina_grossa_genome_assembly,_chromosome:_2	AUGUSTUS	start_codon	137238917	137238919	.	+	0	ID=g14712.t1.start1;Parent=g14712.t1;
OX465275.1_Tachina_grossa_genome_assembly,_chromosome:_2	AUGUSTUS	CDS	137238917	137239107	1	+	0	ID=g14712.t1.CDS1;Parent=g14712.t1;
OX465275.1_Tachina_grossa_genome_assembly,_chromosome:_2	AUGUSTUS	exon	137238917	137239107	.	+	.	ID=g14712.t1.exon1;Parent=g14712.t1;
OX465275.1_Tachina_grossa_genome_assembly,_chromosome:_2	AUGUSTUS	intron	137239108	137239181	1	+	.	ID=g14712.t1.intron1;Parent=g14712.t1;
OX465275.1_Tachina_grossa_genome_assembly,_chromosome:_2	AUGUSTUS	CDS	137239182	137239263	1	+	1	ID=g14712.t1.CDS2;Parent=g14712.t1;
OX465275.1_Tachina_grossa_genome_assembly,_chromosome:_2	AUGUSTUS	exon	137239182	137239263	.	+	.	ID=g14712.t1.exon2;Parent=g14712.t1;
OX465275.1_Tachina_grossa_genome_assembly,_chromosome:_2	AUGUSTUS	stop_codon	137239261	137239263	.	+	0	ID=g14712.t1.stop1;Parent=g14712.t1;
OX465275.1_Tachina_grossa_genome_assembly,_chromosome:_2	AUGUSTUS	mRNA	137238917	137240060	0.84	+	.	ID=g14712.t2;Parent=g14712;
OX465275.1_Tachina_grossa_genome_assembly,_chromosome:_2	AUGUSTUS	start_codon	137238917	137238919	.	+	0	ID=g14712.t2.start1;Parent=g14712.t2;
OX465275.1_Tachina_grossa_genome_assembly,_chromosome:_2	AUGUSTUS	CDS	137238917	137238984	0.96	+	0	ID=g14712.t2.CDS1;Parent=g14712.t2;
OX465275.1_Tachina_grossa_genome_assembly,_chromosome:_2	AUGUSTUS	exon	137238917	137238984	.	+	.	ID=g14712.t2.exon1;Parent=g14712.t2;
OX465275.1_Tachina_grossa_genome_assembly,_chromosome:_2	AUGUSTUS	intron	137238985	137239084	0.96	+	.	ID=g14712.t2.intron1;Parent=g14712.t2;
OX465275.1_Tachina_grossa_genome_assembly,_chromosome:_2	AUGUSTUS	CDS	137239085	137239827	0.9	+	1	ID=g14712.t2.CDS2;Parent=g14712.t2;
OX465275.1_Tachina_grossa_genome_assembly,_chromosome:_2	AUGUSTUS	exon	137239085	137239827	.	+	.	ID=g14712.t2.exon2;Parent=g14712.t2;
OX465275.1_Tachina_grossa_genome_assembly,_chromosome:_2	AUGUSTUS	intron	137239828	137239905	0.88	+	.	ID=g14712.t2.intron2;Parent=g14712.t2;
OX465275.1_Tachina_grossa_genome_assembly,_chromosome:_2	AUGUSTUS	CDS	137239906	137240060	0.88	+	2	ID=g14712.t2.CDS3;Parent=g14712.t2;
OX465275.1_Tachina_grossa_genome_assembly,_chromosome:_2	AUGUSTUS	exon	137239906	137240060	.	+	.	ID=g14712.t2.exon3;Parent=g14712.t2;
OX465275.1_Tachina_grossa_genome_assembly,_chromosome:_2	AUGUSTUS	stop_codon	137240058	137240060	.	+	0	ID=g14712.t2.stop1;Parent=g14712.t2;
OX465275.1_Tachina_grossa_genome_assembly,_chromosome:_2	AUGUSTUS	mRNA	137238917	137239783	0.33	+	.	ID=g14712.t3;Parent=g14712;
OX465275.1_Tachina_grossa_genome_assembly,_chromosome:_2	AUGUSTUS	start_codon	137238917	137238919	.	+	0	ID=g14712.t3.start1;Parent=g14712.t3;
OX465275.1_Tachina_grossa_genome_assembly,_chromosome:_2	AUGUSTUS	CDS	137238917	137238984	0.97	+	0	ID=g14712.t3.CDS1;Parent=g14712.t3;
OX465275.1_Tachina_grossa_genome_assembly,_chromosome:_2	AUGUSTUS	exon	137238917	137238984	.	+	.	ID=g14712.t3.exon1;Parent=g14712.t3;
OX465275.1_Tachina_grossa_genome_assembly,_chromosome:_2	AUGUSTUS	intron	137238985	137239084	0.97	+	.	ID=g14712.t3.intron1;Parent=g14712.t3;
OX465275.1_Tachina_grossa_genome_assembly,_chromosome:_2	AUGUSTUS	CDS	137239085	137239639	0.33	+	1	ID=g14712.t3.CDS2;Parent=g14712.t3;
OX465275.1_Tachina_grossa_genome_assembly,_chromosome:_2	AUGUSTUS	exon	137239085	137239639	.	+	.	ID=g14712.t3.exon2;Parent=g14712.t3;
OX465275.1_Tachina_grossa_genome_assembly,_chromosome:_2	AUGUSTUS	intron	137239640	137239752	0.34	+	.	ID=g14712.t3.intron2;Parent=g14712.t3;
OX465275.1_Tachina_grossa_genome_assembly,_chromosome:_2	AUGUSTUS	CDS	137239753	137239783	0.84	+	1	ID=g14712.t3.CDS3;Parent=g14712.t3;
OX465275.1_Tachina_grossa_genome_assembly,_chromosome:_2	AUGUSTUS	exon	137239753	137239783	.	+	.	ID=g14712.t3.exon3;Parent=g14712.t3;
OX465275.1_Tachina_grossa_genome_assembly,_chromosome:_2	AUGUSTUS	stop_codon	137239781	137239783	.	+	0	ID=g14712.t3.stop1;Parent=g14712.t3;
OX465275.1_Tachina_grossa_genome_assembly,_chromosome:_2	AUGUSTUS	mRNA	137239431	137240060	0.66	+	.	ID=g14712.t4;Parent=g14712;
OX465275.1_Tachina_grossa_genome_assembly,_chromosome:_2	AUGUSTUS	start_codon	137239431	137239433	.	+	0	ID=g14712.t4.start1;Parent=g14712.t4;
OX465275.1_Tachina_grossa_genome_assembly,_chromosome:_2	AUGUSTUS	CDS	137239431	137239827	0.86	+	0	ID=g14712.t4.CDS1;Parent=g14712.t4;
OX465275.1_Tachina_grossa_genome_assembly,_chromosome:_2	AUGUSTUS	exon	137239431	137239827	.	+	.	ID=g14712.t4.exon1;Parent=g14712.t4;
OX465275.1_Tachina_grossa_genome_assembly,_chromosome:_2	AUGUSTUS	intron	137239828	137239905	0.82	+	.	ID=g14712.t4.intron1;Parent=g14712.t4;
OX465275.1_Tachina_grossa_genome_assembly,_chromosome:_2	AUGUSTUS	CDS	137239906	137240060	0.66	+	2	ID=g14712.t4.CDS2;Parent=g14712.t4;
OX465275.1_Tachina_grossa_genome_assembly,_chromosome:_2	AUGUSTUS	exon	137239906	137240060	.	+	.	ID=g14712.t4.exon2;Parent=g14712.t4;
OX465275.1_Tachina_grossa_genome_assembly,_chromosome:_2	AUGUSTUS	stop_codon	137240058	137240060	.	+	0	ID=g14712.t4.stop1;Parent=g14712.t4;
OX465275.1_Tachina_grossa_genome_assembly,_chromosome:_2	AUGUSTUS	mRNA	137239431	137239783	0.33	+	.	ID=g14712.t5;Parent=g14712;
OX465275.1_Tachina_grossa_genome_assembly,_chromosome:_2	AUGUSTUS	start_codon	137239431	137239433	.	+	0	ID=g14712.t5.start1;Parent=g14712.t5;
OX465275.1_Tachina_grossa_genome_assembly,_chromosome:_2	AUGUSTUS	CDS	137239431	137239639	0.33	+	0	ID=g14712.t5.CDS1;Parent=g14712.t5;
OX465275.1_Tachina_grossa_genome_assembly,_chromosome:_2	AUGUSTUS	exon	137239431	137239639	.	+	.	ID=g14712.t5.exon1;Parent=g14712.t5;
OX465275.1_Tachina_grossa_genome_assembly,_chromosome:_2	AUGUSTUS	intron	137239640	137239752	0.34	+	.	ID=g14712.t5.intron1;Parent=g14712.t5;
OX465275.1_Tachina_grossa_genome_assembly,_chromosome:_2	AUGUSTUS	CDS	137239753	137239783	0.82	+	1	ID=g14712.t5.CDS2;Parent=g14712.t5;
OX465275.1_Tachina_grossa_genome_assembly,_chromosome:_2	AUGUSTUS	exon	137239753	137239783	.	+	.	ID=g14712.t5.exon2;Parent=g14712.t5;
OX465275.1_Tachina_grossa_genome_assembly,_chromosome:_2	AUGUSTUS	stop_codon	137239781	137239783	.	+	0	ID=g14712.t5.stop1;Parent=g14712.t5;
OX465275.1_Tachina_grossa_genome_assembly,_chromosome:_2	AUGUSTUS	gene	137243580	137249150	.	-	.	ID=g14713;
OX465275.1_Tachina_grossa_genome_assembly,_chromosome:_2	AUGUSTUS	mRNA	137243580	137249150	0.86	-	.	ID=g14713.t1;Parent=g14713;
OX465275.1_Tachina_grossa_genome_assembly,_chromosome:_2	AUGUSTUS	stop_codon	137243580	137243582	.	-	0	ID=g14713.t1.stop1;Parent=g14713.t1;
OX465275.1_Tachina_grossa_genome_assembly,_chromosome:_2	AUGUSTUS	CDS	137243580	137243998	0.86	-	2	ID=g14713.t1.CDS1;Parent=g14713.t1;
OX465275.1_Tachina_grossa_genome_assembly,_chromosome:_2	AUGUSTUS	exon	137243580	137243998	.	-	.	ID=g14713.t1.exon1;Parent=g14713.t1;
OX465275.1_Tachina_grossa_genome_assembly,_chromosome:_2	AUGUSTUS	intron	137243999	137244055	1	-	.	ID=g14713.t1.intron1;Parent=g14713.t1;
OX465275.1_Tachina_grossa_genome_assembly,_chromosome:_2	AUGUSTUS	CDS	137244056	137244294	1	-	1	ID=g14713.t1.CDS2;Parent=g14713.t1;
OX465275.1_Tachina_grossa_genome_assembly,_chromosome:_2	AUGUSTUS	exon	137244056	137244294	.	-	.	ID=g14713.t1.exon2;Parent=g14713.t1;
OX465275.1_Tachina_grossa_genome_assembly,_chromosome:_2	AUGUSTUS	intron	137244295	137245362	1	-	.	ID=g14713.t1.intron2;Parent=g14713.t1;
OX465275.1_Tachina_grossa_genome_assembly,_chromosome:_2	AUGUSTUS	CDS	137245363	137245508	1	-	0	ID=g14713.t1.CDS3;Parent=g14713.t1;
OX465275.1_Tachina_grossa_genome_assembly,_chromosome:_2	AUGUSTUS	exon	137245363	137245508	.	-	.	ID=g14713.t1.exon3;Parent=g14713.t1;
OX465275.1_Tachina_grossa_genome_assembly,_chromosome:_2	AUGUSTUS	intron	137245509	137245583	1	-	.	ID=g14713.t1.intron3;Parent=g14713.t1;
OX465275.1_Tachina_grossa_genome_assembly,_chromosome:_2	AUGUSTUS	CDS	137245584	137245720	1	-	2	ID=g14713.t1.CDS4;Parent=g14713.t1;
OX465275.1_Tachina_grossa_genome_assembly,_chromosome:_2	AUGUSTUS	exon	137245584	137245720	.	-	.	ID=g14713.t1.exon4;Parent=g14713.t1;
OX465275.1_Tachina_grossa_genome_assembly,_chromosome:_2	AUGUSTUS	intron	137245721	137245791	1	-	.	ID=g14713.t1.intron4;Parent=g14713.t1;
OX465275.1_Tachina_grossa_genome_assembly,_chromosome:_2	AUGUSTUS	CDS	137245792	137245962	1	-	2	ID=g14713.t1.CDS5;Parent=g14713.t1;
OX465275.1_Tachina_grossa_genome_assembly,_chromosome:_2	AUGUSTUS	exon	137245792	137245962	.	-	.	ID=g14713.t1.exon5;Parent=g14713.t1;
OX465275.1_Tachina_grossa_genome_assembly,_chromosome:_2	AUGUSTUS	intron	137245963	137248828	1	-	.	ID=g14713.t1.intron5;Parent=g14713.t1;
OX465275.1_Tachina_grossa_genome_assembly,_chromosome:_2	AUGUSTUS	CDS	137248829	137249150	1	-	0	ID=g14713.t1.CDS6;Parent=g14713.t1;
OX465275.1_Tachina_grossa_genome_assembly,_chromosome:_2	AUGUSTUS	exon	137248829	137249150	.	-	.	ID=g14713.t1.exon6;Parent=g14713.t1;
OX465275.1_Tachina_grossa_genome_assembly,_chromosome:_2	AUGUSTUS	start_codon	137249148	137249150	.	-	0	ID=g14713.t1.start1;Parent=g14713.t1;
OX465275.1_Tachina_grossa_genome_assembly,_chromosome:_2	AUGUSTUS	gene	137319000	137319401	.	+	.	ID=g14714;
OX465275.1_Tachina_grossa_genome_assembly,_chromosome:_2	AUGUSTUS	mRNA	137319000	137319401	0.83	+	.	ID=g14714.t1;Parent=g14714;
OX465275.1_Tachina_grossa_genome_assembly,_chromosome:_2	AUGUSTUS	start_codon	137319000	137319002	.	+	0	ID=g14714.t1.start1;Parent=g14714.t1;
OX465275.1_Tachina_grossa_genome_assembly,_chromosome:_2	AUGUSTUS	CDS	137319000	137319401	0.83	+	0	ID=g14714.t1.CDS1;Parent=g14714.t1;
OX465275.1_Tachina_grossa_genome_assembly,_chromosome:_2	AUGUSTUS	exon	137319000	137319401	.	+	.	ID=g14714.t1.exon1;Parent=g14714.t1;
OX465275.1_Tachina_grossa_genome_assembly,_chromosome:_2	AUGUSTUS	stop_codon	137319399	137319401	.	+	0	ID=g14714.t1.stop1;Parent=g14714.t1;
OX465275.1_Tachina_grossa_genome_assembly,_chromosome:_2	AUGUSTUS	gene	137319434	137320276	.	+	.	ID=g14715;
OX465275.1_Tachina_grossa_genome_assembly,_chromosome:_2	AUGUSTUS	mRNA	137319434	137320276	0.58	+	.	ID=g14715.t1;Parent=g14715;
OX465275.1_Tachina_grossa_genome_assembly,_chromosome:_2	AUGUSTUS	start_codon	137319434	137319436	.	+	0	ID=g14715.t1.start1;Parent=g14715.t1;
OX465275.1_Tachina_grossa_genome_assembly,_chromosome:_2	AUGUSTUS	CDS	137319434	137319952	0.58	+	0	ID=g14715.t1.CDS1;Parent=g14715.t1;
OX465275.1_Tachina_grossa_genome_assembly,_chromosome:_2	AUGUSTUS	exon	137319434	137319952	.	+	.	ID=g14715.t1.exon1;Parent=g14715.t1;
OX465275.1_Tachina_grossa_genome_assembly,_chromosome:_2	AUGUSTUS	intron	137319953	137320009	0.96	+	.	ID=g14715.t1.intron1;Parent=g14715.t1;
OX465275.1_Tachina_grossa_genome_assembly,_chromosome:_2	AUGUSTUS	CDS	137320010	137320276	0.96	+	0	ID=g14715.t1.CDS2;Parent=g14715.t1;
OX465275.1_Tachina_grossa_genome_assembly,_chromosome:_2	AUGUSTUS	exon	137320010	137320276	.	+	.	ID=g14715.t1.exon2;Parent=g14715.t1;
OX465275.1_Tachina_grossa_genome_assembly,_chromosome:_2	AUGUSTUS	stop_codon	137320274	137320276	.	+	0	ID=g14715.t1.stop1;Parent=g14715.t1;
OX465275.1_Tachina_grossa_genome_assembly,_chromosome:_2	AUGUSTUS	gene	137320746	137321069	.	+	.	ID=g14716;
OX465275.1_Tachina_grossa_genome_assembly,_chromosome:_2	AUGUSTUS	mRNA	137320746	137321069	1	+	.	ID=g14716.t1;Parent=g14716;
OX465275.1_Tachina_grossa_genome_assembly,_chromosome:_2	AUGUSTUS	start_codon	137320746	137320748	.	+	0	ID=g14716.t1.start1;Parent=g14716.t1;
OX465275.1_Tachina_grossa_genome_assembly,_chromosome:_2	AUGUSTUS	CDS	137320746	137321069	1	+	0	ID=g14716.t1.CDS1;Parent=g14716.t1;
OX465275.1_Tachina_grossa_genome_assembly,_chromosome:_2	AUGUSTUS	exon	137320746	137321069	.	+	.	ID=g14716.t1.exon1;Parent=g14716.t1;
OX465275.1_Tachina_grossa_genome_assembly,_chromosome:_2	AUGUSTUS	stop_codon	137321067	137321069	.	+	0	ID=g14716.t1.stop1;Parent=g14716.t1;
OX465275.1_Tachina_grossa_genome_assembly,_chromosome:_2	AUGUSTUS	gene	137321740	137322611	.	+	.	ID=g14717;
OX465275.1_Tachina_grossa_genome_assembly,_chromosome:_2	AUGUSTUS	mRNA	137321740	137322611	0.72	+	.	ID=g14717.t1;Parent=g14717;
OX465275.1_Tachina_grossa_genome_assembly,_chromosome:_2	AUGUSTUS	start_codon	137321740	137321742	.	+	0	ID=g14717.t1.start1;Parent=g14717.t1;
OX465275.1_Tachina_grossa_genome_assembly,_chromosome:_2	AUGUSTUS	CDS	137321740	137322055	1	+	0	ID=g14717.t1.CDS1;Parent=g14717.t1;
OX465275.1_Tachina_grossa_genome_assembly,_chromosome:_2	AUGUSTUS	exon	137321740	137322055	.	+	.	ID=g14717.t1.exon1;Parent=g14717.t1;
OX465275.1_Tachina_grossa_genome_assembly,_chromosome:_2	AUGUSTUS	intron	137322056	137322127	1	+	.	ID=g14717.t1.intron1;Parent=g14717.t1;
OX465275.1_Tachina_grossa_genome_assembly,_chromosome:_2	AUGUSTUS	CDS	137322128	137322470	0.88	+	2	ID=g14717.t1.CDS2;Parent=g14717.t1;
OX465275.1_Tachina_grossa_genome_assembly,_chromosome:_2	AUGUSTUS	exon	137322128	137322470	.	+	.	ID=g14717.t1.exon2;Parent=g14717.t1;
OX465275.1_Tachina_grossa_genome_assembly,_chromosome:_2	AUGUSTUS	intron	137322471	137322526	0.72	+	.	ID=g14717.t1.intron2;Parent=g14717.t1;
OX465275.1_Tachina_grossa_genome_assembly,_chromosome:_2	AUGUSTUS	CDS	137322527	137322611	0.74	+	1	ID=g14717.t1.CDS3;Parent=g14717.t1;
OX465275.1_Tachina_grossa_genome_assembly,_chromosome:_2	AUGUSTUS	exon	137322527	137322611	.	+	.	ID=g14717.t1.exon3;Parent=g14717.t1;
OX465275.1_Tachina_grossa_genome_assembly,_chromosome:_2	AUGUSTUS	stop_codon	137322609	137322611	.	+	0	ID=g14717.t1.stop1;Parent=g14717.t1;
OX465275.1_Tachina_grossa_genome_assembly,_chromosome:_2	AUGUSTUS	gene	137323666	137324204	.	+	.	ID=g14718;
OX465275.1_Tachina_grossa_genome_assembly,_chromosome:_2	AUGUSTUS	mRNA	137323666	137324204	0.8	+	.	ID=g14718.t1;Parent=g14718;
OX465275.1_Tachina_grossa_genome_assembly,_chromosome:_2	AUGUSTUS	start_codon	137323666	137323668	.	+	0	ID=g14718.t1.start1;Parent=g14718.t1;
OX465275.1_Tachina_grossa_genome_assembly,_chromosome:_2	AUGUSTUS	CDS	137323666	137323832	0.8	+	0	ID=g14718.t1.CDS1;Parent=g14718.t1;
OX465275.1_Tachina_grossa_genome_assembly,_chromosome:_2	AUGUSTUS	exon	137323666	137323832	.	+	.	ID=g14718.t1.exon1;Parent=g14718.t1;
OX465275.1_Tachina_grossa_genome_assembly,_chromosome:_2	AUGUSTUS	intron	137323833	137324098	0.8	+	.	ID=g14718.t1.intron1;Parent=g14718.t1;
OX465275.1_Tachina_grossa_genome_assembly,_chromosome:_2	AUGUSTUS	CDS	137324099	137324204	0.84	+	1	ID=g14718.t1.CDS2;Parent=g14718.t1;
OX465275.1_Tachina_grossa_genome_assembly,_chromosome:_2	AUGUSTUS	exon	137324099	137324204	.	+	.	ID=g14718.t1.exon2;Parent=g14718.t1;
OX465275.1_Tachina_grossa_genome_assembly,_chromosome:_2	AUGUSTUS	stop_codon	137324202	137324204	.	+	0	ID=g14718.t1.stop1;Parent=g14718.t1;
OX465275.1_Tachina_grossa_genome_assembly,_chromosome:_2	AUGUSTUS	gene	137362131	137363710	.	-	.	ID=g14719;
OX465275.1_Tachina_grossa_genome_assembly,_chromosome:_2	AUGUSTUS	mRNA	137362131	137363710	0.47	-	.	ID=g14719.t1;Parent=g14719;
OX465275.1_Tachina_grossa_genome_assembly,_chromosome:_2	AUGUSTUS	stop_codon	137362131	137362133	.	-	0	ID=g14719.t1.stop1;Parent=g14719.t1;
OX465275.1_Tachina_grossa_genome_assembly,_chromosome:_2	AUGUSTUS	CDS	137362131	137362255	1	-	2	ID=g14719.t1.CDS1;Parent=g14719.t1;
OX465275.1_Tachina_grossa_genome_assembly,_chromosome:_2	AUGUSTUS	exon	137362131	137362255	.	-	.	ID=g14719.t1.exon1;Parent=g14719.t1;
OX465275.1_Tachina_grossa_genome_assembly,_chromosome:_2	AUGUSTUS	intron	137362256	137363310	0.51	-	.	ID=g14719.t1.intron1;Parent=g14719.t1;
OX465275.1_Tachina_grossa_genome_assembly,_chromosome:_2	AUGUSTUS	CDS	137363311	137363710	0.47	-	0	ID=g14719.t1.CDS2;Parent=g14719.t1;
OX465275.1_Tachina_grossa_genome_assembly,_chromosome:_2	AUGUSTUS	exon	137363311	137363710	.	-	.	ID=g14719.t1.exon2;Parent=g14719.t1;
OX465275.1_Tachina_grossa_genome_assembly,_chromosome:_2	AUGUSTUS	start_codon	137363708	137363710	.	-	0	ID=g14719.t1.start1;Parent=g14719.t1;
OX465275.1_Tachina_grossa_genome_assembly,_chromosome:_2	AUGUSTUS	mRNA	137362131	137363710	0.72	-	.	ID=g14719.t2;Parent=g14719;
OX465275.1_Tachina_grossa_genome_assembly,_chromosome:_2	AUGUSTUS	stop_codon	137362131	137362133	.	-	0	ID=g14719.t2.stop1;Parent=g14719.t2;
OX465275.1_Tachina_grossa_genome_assembly,_chromosome:_2	AUGUSTUS	CDS	137362131	137362255	1	-	2	ID=g14719.t2.CDS1;Parent=g14719.t2;
OX465275.1_Tachina_grossa_genome_assembly,_chromosome:_2	AUGUSTUS	exon	137362131	137362255	.	-	.	ID=g14719.t2.exon1;Parent=g14719.t2;
OX465275.1_Tachina_grossa_genome_assembly,_chromosome:_2	AUGUSTUS	intron	137362256	137363277	0.78	-	.	ID=g14719.t2.intron1;Parent=g14719.t2;
OX465275.1_Tachina_grossa_genome_assembly,_chromosome:_2	AUGUSTUS	CDS	137363278	137363710	0.72	-	0	ID=g14719.t2.CDS2;Parent=g14719.t2;
OX465275.1_Tachina_grossa_genome_assembly,_chromosome:_2	AUGUSTUS	exon	137363278	137363710	.	-	.	ID=g14719.t2.exon2;Parent=g14719.t2;
OX465275.1_Tachina_grossa_genome_assembly,_chromosome:_2	AUGUSTUS	start_codon	137363708	137363710	.	-	0	ID=g14719.t2.start1;Parent=g14719.t2;
OX465275.1_Tachina_grossa_genome_assembly,_chromosome:_2	AUGUSTUS	gene	137370595	137372279	.	+	.	ID=g14720;
OX465275.1_Tachina_grossa_genome_assembly,_chromosome:_2	AUGUSTUS	mRNA	137370595	137372279	1	+	.	ID=g14720.t1;Parent=g14720;
OX465275.1_Tachina_grossa_genome_assembly,_chromosome:_2	AUGUSTUS	start_codon	137370595	137370597	.	+	0	ID=g14720.t1.start1;Parent=g14720.t1;
OX465275.1_Tachina_grossa_genome_assembly,_chromosome:_2	AUGUSTUS	CDS	137370595	137370615	1	+	0	ID=g14720.t1.CDS1;Parent=g14720.t1;
OX465275.1_Tachina_grossa_genome_assembly,_chromosome:_2	AUGUSTUS	exon	137370595	137370615	.	+	.	ID=g14720.t1.exon1;Parent=g14720.t1;
OX465275.1_Tachina_grossa_genome_assembly,_chromosome:_2	AUGUSTUS	intron	137370616	137370691	1	+	.	ID=g14720.t1.intron1;Parent=g14720.t1;
OX465275.1_Tachina_grossa_genome_assembly,_chromosome:_2	AUGUSTUS	CDS	137370692	137371400	1	+	0	ID=g14720.t1.CDS2;Parent=g14720.t1;
OX465275.1_Tachina_grossa_genome_assembly,_chromosome:_2	AUGUSTUS	exon	137370692	137371400	.	+	.	ID=g14720.t1.exon2;Parent=g14720.t1;
OX465275.1_Tachina_grossa_genome_assembly,_chromosome:_2	AUGUSTUS	intron	137371401	137371471	1	+	.	ID=g14720.t1.intron2;Parent=g14720.t1;
OX465275.1_Tachina_grossa_genome_assembly,_chromosome:_2	AUGUSTUS	CDS	137371472	137371620	1	+	2	ID=g14720.t1.CDS3;Parent=g14720.t1;
OX465275.1_Tachina_grossa_genome_assembly,_chromosome:_2	AUGUSTUS	exon	137371472	137371620	.	+	.	ID=g14720.t1.exon3;Parent=g14720.t1;
OX465275.1_Tachina_grossa_genome_assembly,_chromosome:_2	AUGUSTUS	intron	137371621	137371688	1	+	.	ID=g14720.t1.intron3;Parent=g14720.t1;
OX465275.1_Tachina_grossa_genome_assembly,_chromosome:_2	AUGUSTUS	CDS	137371689	137372279	1	+	0	ID=g14720.t1.CDS4;Parent=g14720.t1;
OX465275.1_Tachina_grossa_genome_assembly,_chromosome:_2	AUGUSTUS	exon	137371689	137372279	.	+	.	ID=g14720.t1.exon4;Parent=g14720.t1;
OX465275.1_Tachina_grossa_genome_assembly,_chromosome:_2	AUGUSTUS	stop_codon	137372277	137372279	.	+	0	ID=g14720.t1.stop1;Parent=g14720.t1;
OX465275.1_Tachina_grossa_genome_assembly,_chromosome:_2	AUGUSTUS	gene	137381211	137383158	.	+	.	ID=g14721;
OX465275.1_Tachina_grossa_genome_assembly,_chromosome:_2	AUGUSTUS	mRNA	137381211	137383158	1	+	.	ID=g14721.t1;Parent=g14721;
OX465275.1_Tachina_grossa_genome_assembly,_chromosome:_2	AUGUSTUS	start_codon	137381211	137381213	.	+	0	ID=g14721.t1.start1;Parent=g14721.t1;
OX465275.1_Tachina_grossa_genome_assembly,_chromosome:_2	AUGUSTUS	CDS	137381211	137381516	1	+	0	ID=g14721.t1.CDS1;Parent=g14721.t1;
OX465275.1_Tachina_grossa_genome_assembly,_chromosome:_2	AUGUSTUS	exon	137381211	137381516	.	+	.	ID=g14721.t1.exon1;Parent=g14721.t1;
OX465275.1_Tachina_grossa_genome_assembly,_chromosome:_2	AUGUSTUS	intron	137381517	137381637	1	+	.	ID=g14721.t1.intron1;Parent=g14721.t1;
OX465275.1_Tachina_grossa_genome_assembly,_chromosome:_2	AUGUSTUS	CDS	137381638	137381922	1	+	0	ID=g14721.t1.CDS2;Parent=g14721.t1;
OX465275.1_Tachina_grossa_genome_assembly,_chromosome:_2	AUGUSTUS	exon	137381638	137381922	.	+	.	ID=g14721.t1.exon2;Parent=g14721.t1;
OX465275.1_Tachina_grossa_genome_assembly,_chromosome:_2	AUGUSTUS	intron	137381923	137382972	1	+	.	ID=g14721.t1.intron2;Parent=g14721.t1;
OX465275.1_Tachina_grossa_genome_assembly,_chromosome:_2	AUGUSTUS	CDS	137382973	137383158	1	+	0	ID=g14721.t1.CDS3;Parent=g14721.t1;
OX465275.1_Tachina_grossa_genome_assembly,_chromosome:_2	AUGUSTUS	exon	137382973	137383158	.	+	.	ID=g14721.t1.exon3;Parent=g14721.t1;
OX465275.1_Tachina_grossa_genome_assembly,_chromosome:_2	AUGUSTUS	stop_codon	137383156	137383158	.	+	0	ID=g14721.t1.stop1;Parent=g14721.t1;
OX465275.1_Tachina_grossa_genome_assembly,_chromosome:_2	AUGUSTUS	gene	137383297	137384229	.	+	.	ID=g14722;
OX465275.1_Tachina_grossa_genome_assembly,_chromosome:_2	AUGUSTUS	mRNA	137383297	137384229	0.18	+	.	ID=g14722.t1;Parent=g14722;
OX465275.1_Tachina_grossa_genome_assembly,_chromosome:_2	AUGUSTUS	start_codon	137383297	137383299	.	+	0	ID=g14722.t1.start1;Parent=g14722.t1;
OX465275.1_Tachina_grossa_genome_assembly,_chromosome:_2	AUGUSTUS	CDS	137383297	137383381	0.5	+	0	ID=g14722.t1.CDS1;Parent=g14722.t1;
OX465275.1_Tachina_grossa_genome_assembly,_chromosome:_2	AUGUSTUS	exon	137383297	137383381	.	+	.	ID=g14722.t1.exon1;Parent=g14722.t1;
OX465275.1_Tachina_grossa_genome_assembly,_chromosome:_2	AUGUSTUS	intron	137383382	137383579	0.37	+	.	ID=g14722.t1.intron1;Parent=g14722.t1;
OX465275.1_Tachina_grossa_genome_assembly,_chromosome:_2	AUGUSTUS	CDS	137383580	137384229	0.18	+	2	ID=g14722.t1.CDS2;Parent=g14722.t1;
OX465275.1_Tachina_grossa_genome_assembly,_chromosome:_2	AUGUSTUS	exon	137383580	137384229	.	+	.	ID=g14722.t1.exon2;Parent=g14722.t1;
OX465275.1_Tachina_grossa_genome_assembly,_chromosome:_2	AUGUSTUS	stop_codon	137384227	137384229	.	+	0	ID=g14722.t1.stop1;Parent=g14722.t1;
OX465275.1_Tachina_grossa_genome_assembly,_chromosome:_2	AUGUSTUS	gene	137384520	137398263	.	+	.	ID=g14723;
OX465275.1_Tachina_grossa_genome_assembly,_chromosome:_2	AUGUSTUS	mRNA	137384520	137398263	0.3	+	.	ID=g14723.t1;Parent=g14723;
OX465275.1_Tachina_grossa_genome_assembly,_chromosome:_2	AUGUSTUS	start_codon	137384520	137384522	.	+	0	ID=g14723.t1.start1;Parent=g14723.t1;
OX465275.1_Tachina_grossa_genome_assembly,_chromosome:_2	AUGUSTUS	CDS	137384520	137384657	0.3	+	0	ID=g14723.t1.CDS1;Parent=g14723.t1;
OX465275.1_Tachina_grossa_genome_assembly,_chromosome:_2	AUGUSTUS	exon	137384520	137384657	.	+	.	ID=g14723.t1.exon1;Parent=g14723.t1;
OX465275.1_Tachina_grossa_genome_assembly,_chromosome:_2	AUGUSTUS	intron	137384658	137391454	0.46	+	.	ID=g14723.t1.intron1;Parent=g14723.t1;
OX465275.1_Tachina_grossa_genome_assembly,_chromosome:_2	AUGUSTUS	CDS	137391455	137392104	1	+	0	ID=g14723.t1.CDS2;Parent=g14723.t1;
OX465275.1_Tachina_grossa_genome_assembly,_chromosome:_2	AUGUSTUS	exon	137391455	137392104	.	+	.	ID=g14723.t1.exon2;Parent=g14723.t1;
OX465275.1_Tachina_grossa_genome_assembly,_chromosome:_2	AUGUSTUS	intron	137392105	137392174	1	+	.	ID=g14723.t1.intron2;Parent=g14723.t1;
OX465275.1_Tachina_grossa_genome_assembly,_chromosome:_2	AUGUSTUS	CDS	137392175	137392346	1	+	1	ID=g14723.t1.CDS3;Parent=g14723.t1;
OX465275.1_Tachina_grossa_genome_assembly,_chromosome:_2	AUGUSTUS	exon	137392175	137392346	.	+	.	ID=g14723.t1.exon3;Parent=g14723.t1;
OX465275.1_Tachina_grossa_genome_assembly,_chromosome:_2	AUGUSTUS	intron	137392347	137398092	1	+	.	ID=g14723.t1.intron3;Parent=g14723.t1;
OX465275.1_Tachina_grossa_genome_assembly,_chromosome:_2	AUGUSTUS	CDS	137398093	137398263	1	+	0	ID=g14723.t1.CDS4;Parent=g14723.t1;
OX465275.1_Tachina_grossa_genome_assembly,_chromosome:_2	AUGUSTUS	exon	137398093	137398263	.	+	.	ID=g14723.t1.exon4;Parent=g14723.t1;
OX465275.1_Tachina_grossa_genome_assembly,_chromosome:_2	AUGUSTUS	stop_codon	137398261	137398263	.	+	0	ID=g14723.t1.stop1;Parent=g14723.t1;
OX465275.1_Tachina_grossa_genome_assembly,_chromosome:_2	AUGUSTUS	gene	137405877	137414095	.	-	.	ID=g14724;
OX465275.1_Tachina_grossa_genome_assembly,_chromosome:_2	AUGUSTUS	mRNA	137405877	137414095	0.51	-	.	ID=g14724.t1;Parent=g14724;
OX465275.1_Tachina_grossa_genome_assembly,_chromosome:_2	AUGUSTUS	stop_codon	137405877	137405879	.	-	0	ID=g14724.t1.stop1;Parent=g14724.t1;
OX465275.1_Tachina_grossa_genome_assembly,_chromosome:_2	AUGUSTUS	CDS	137405877	137406671	0.52	-	0	ID=g14724.t1.CDS1;Parent=g14724.t1;
OX465275.1_Tachina_grossa_genome_assembly,_chromosome:_2	AUGUSTUS	exon	137405877	137406671	.	-	.	ID=g14724.t1.exon1;Parent=g14724.t1;
OX465275.1_Tachina_grossa_genome_assembly,_chromosome:_2	AUGUSTUS	intron	137406672	137413984	0.52	-	.	ID=g14724.t1.intron1;Parent=g14724.t1;
OX465275.1_Tachina_grossa_genome_assembly,_chromosome:_2	AUGUSTUS	CDS	137413985	137414095	0.51	-	0	ID=g14724.t1.CDS2;Parent=g14724.t1;
OX465275.1_Tachina_grossa_genome_assembly,_chromosome:_2	AUGUSTUS	exon	137413985	137414095	.	-	.	ID=g14724.t1.exon2;Parent=g14724.t1;
OX465275.1_Tachina_grossa_genome_assembly,_chromosome:_2	AUGUSTUS	start_codon	137414093	137414095	.	-	0	ID=g14724.t1.start1;Parent=g14724.t1;
OX465275.1_Tachina_grossa_genome_assembly,_chromosome:_2	AUGUSTUS	gene	137414347	137415327	.	+	.	ID=g14725;
OX465275.1_Tachina_grossa_genome_assembly,_chromosome:_2	AUGUSTUS	mRNA	137414347	137415327	1	+	.	ID=g14725.t1;Parent=g14725;
OX465275.1_Tachina_grossa_genome_assembly,_chromosome:_2	AUGUSTUS	start_codon	137414347	137414349	.	+	0	ID=g14725.t1.start1;Parent=g14725.t1;
OX465275.1_Tachina_grossa_genome_assembly,_chromosome:_2	AUGUSTUS	CDS	137414347	137415327	1	+	0	ID=g14725.t1.CDS1;Parent=g14725.t1;
OX465275.1_Tachina_grossa_genome_assembly,_chromosome:_2	AUGUSTUS	exon	137414347	137415327	.	+	.	ID=g14725.t1.exon1;Parent=g14725.t1;
OX465275.1_Tachina_grossa_genome_assembly,_chromosome:_2	AUGUSTUS	stop_codon	137415325	137415327	.	+	0	ID=g14725.t1.stop1;Parent=g14725.t1;
OX465275.1_Tachina_grossa_genome_assembly,_chromosome:_2	AUGUSTUS	gene	137415364	137418803	.	+	.	ID=g14726;
OX465275.1_Tachina_grossa_genome_assembly,_chromosome:_2	AUGUSTUS	mRNA	137415364	137418803	0.9	+	.	ID=g14726.t1;Parent=g14726;
OX465275.1_Tachina_grossa_genome_assembly,_chromosome:_2	AUGUSTUS	start_codon	137415364	137415366	.	+	0	ID=g14726.t1.start1;Parent=g14726.t1;
OX465275.1_Tachina_grossa_genome_assembly,_chromosome:_2	AUGUSTUS	CDS	137415364	137416468	1	+	0	ID=g14726.t1.CDS1;Parent=g14726.t1;
OX465275.1_Tachina_grossa_genome_assembly,_chromosome:_2	AUGUSTUS	exon	137415364	137416468	.	+	.	ID=g14726.t1.exon1;Parent=g14726.t1;
OX465275.1_Tachina_grossa_genome_assembly,_chromosome:_2	AUGUSTUS	intron	137416469	137416626	0.92	+	.	ID=g14726.t1.intron1;Parent=g14726.t1;
OX465275.1_Tachina_grossa_genome_assembly,_chromosome:_2	AUGUSTUS	CDS	137416627	137418803	0.9	+	2	ID=g14726.t1.CDS2;Parent=g14726.t1;
OX465275.1_Tachina_grossa_genome_assembly,_chromosome:_2	AUGUSTUS	exon	137416627	137418803	.	+	.	ID=g14726.t1.exon2;Parent=g14726.t1;
OX465275.1_Tachina_grossa_genome_assembly,_chromosome:_2	AUGUSTUS	stop_codon	137418801	137418803	.	+	0	ID=g14726.t1.stop1;Parent=g14726.t1;
OX465275.1_Tachina_grossa_genome_assembly,_chromosome:_2	AUGUSTUS	gene	137426887	137427535	.	-	.	ID=g14727;
OX465275.1_Tachina_grossa_genome_assembly,_chromosome:_2	AUGUSTUS	mRNA	137426887	137427535	1	-	.	ID=g14727.t1;Parent=g14727;
OX465275.1_Tachina_grossa_genome_assembly,_chromosome:_2	AUGUSTUS	stop_codon	137426887	137426889	.	-	0	ID=g14727.t1.stop1;Parent=g14727.t1;
OX465275.1_Tachina_grossa_genome_assembly,_chromosome:_2	AUGUSTUS	CDS	137426887	137427168	1	-	0	ID=g14727.t1.CDS1;Parent=g14727.t1;
OX465275.1_Tachina_grossa_genome_assembly,_chromosome:_2	AUGUSTUS	exon	137426887	137427168	.	-	.	ID=g14727.t1.exon1;Parent=g14727.t1;
OX465275.1_Tachina_grossa_genome_assembly,_chromosome:_2	AUGUSTUS	intron	137427169	137427232	1	-	.	ID=g14727.t1.intron1;Parent=g14727.t1;
OX465275.1_Tachina_grossa_genome_assembly,_chromosome:_2	AUGUSTUS	CDS	137427233	137427535	1	-	0	ID=g14727.t1.CDS2;Parent=g14727.t1;
OX465275.1_Tachina_grossa_genome_assembly,_chromosome:_2	AUGUSTUS	exon	137427233	137427535	.	-	.	ID=g14727.t1.exon2;Parent=g14727.t1;
OX465275.1_Tachina_grossa_genome_assembly,_chromosome:_2	AUGUSTUS	start_codon	137427533	137427535	.	-	0	ID=g14727.t1.start1;Parent=g14727.t1;
OX465275.1_Tachina_grossa_genome_assembly,_chromosome:_2	AUGUSTUS	gene	137431297	137433212	.	+	.	ID=g14728;
OX465275.1_Tachina_grossa_genome_assembly,_chromosome:_2	AUGUSTUS	mRNA	137431297	137433212	1	+	.	ID=g14728.t1;Parent=g14728;
OX465275.1_Tachina_grossa_genome_assembly,_chromosome:_2	AUGUSTUS	start_codon	137431297	137431299	.	+	0	ID=g14728.t1.start1;Parent=g14728.t1;
OX465275.1_Tachina_grossa_genome_assembly,_chromosome:_2	AUGUSTUS	CDS	137431297	137432085	1	+	0	ID=g14728.t1.CDS1;Parent=g14728.t1;
OX465275.1_Tachina_grossa_genome_assembly,_chromosome:_2	AUGUSTUS	exon	137431297	137432085	.	+	.	ID=g14728.t1.exon1;Parent=g14728.t1;
OX465275.1_Tachina_grossa_genome_assembly,_chromosome:_2	AUGUSTUS	intron	137432086	137432150	1	+	.	ID=g14728.t1.intron1;Parent=g14728.t1;
OX465275.1_Tachina_grossa_genome_assembly,_chromosome:_2	AUGUSTUS	CDS	137432151	137432366	1	+	0	ID=g14728.t1.CDS2;Parent=g14728.t1;
OX465275.1_Tachina_grossa_genome_assembly,_chromosome:_2	AUGUSTUS	exon	137432151	137432366	.	+	.	ID=g14728.t1.exon2;Parent=g14728.t1;
OX465275.1_Tachina_grossa_genome_assembly,_chromosome:_2	AUGUSTUS	intron	137432367	137432692	1	+	.	ID=g14728.t1.intron2;Parent=g14728.t1;
OX465275.1_Tachina_grossa_genome_assembly,_chromosome:_2	AUGUSTUS	CDS	137432693	137432979	1	+	0	ID=g14728.t1.CDS3;Parent=g14728.t1;
OX465275.1_Tachina_grossa_genome_assembly,_chromosome:_2	AUGUSTUS	exon	137432693	137432979	.	+	.	ID=g14728.t1.exon3;Parent=g14728.t1;
OX465275.1_Tachina_grossa_genome_assembly,_chromosome:_2	AUGUSTUS	intron	137432980	137433052	1	+	.	ID=g14728.t1.intron3;Parent=g14728.t1;
OX465275.1_Tachina_grossa_genome_assembly,_chromosome:_2	AUGUSTUS	CDS	137433053	137433212	1	+	1	ID=g14728.t1.CDS4;Parent=g14728.t1;
OX465275.1_Tachina_grossa_genome_assembly,_chromosome:_2	AUGUSTUS	exon	137433053	137433212	.	+	.	ID=g14728.t1.exon4;Parent=g14728.t1;
OX465275.1_Tachina_grossa_genome_assembly,_chromosome:_2	AUGUSTUS	stop_codon	137433210	137433212	.	+	0	ID=g14728.t1.stop1;Parent=g14728.t1;
OX465275.1_Tachina_grossa_genome_assembly,_chromosome:_2	AUGUSTUS	gene	137435681	137441558	.	-	.	ID=g14729;
OX465275.1_Tachina_grossa_genome_assembly,_chromosome:_2	AUGUSTUS	mRNA	137435681	137441558	1	-	.	ID=g14729.t1;Parent=g14729;
OX465275.1_Tachina_grossa_genome_assembly,_chromosome:_2	AUGUSTUS	stop_codon	137435681	137435683	.	-	0	ID=g14729.t1.stop1;Parent=g14729.t1;
OX465275.1_Tachina_grossa_genome_assembly,_chromosome:_2	AUGUSTUS	CDS	137435681	137436000	1	-	2	ID=g14729.t1.CDS1;Parent=g14729.t1;
OX465275.1_Tachina_grossa_genome_assembly,_chromosome:_2	AUGUSTUS	exon	137435681	137436000	.	-	.	ID=g14729.t1.exon1;Parent=g14729.t1;
OX465275.1_Tachina_grossa_genome_assembly,_chromosome:_2	AUGUSTUS	intron	137436001	137436061	1	-	.	ID=g14729.t1.intron1;Parent=g14729.t1;
OX465275.1_Tachina_grossa_genome_assembly,_chromosome:_2	AUGUSTUS	CDS	137436062	137436276	1	-	1	ID=g14729.t1.CDS2;Parent=g14729.t1;
OX465275.1_Tachina_grossa_genome_assembly,_chromosome:_2	AUGUSTUS	exon	137436062	137436276	.	-	.	ID=g14729.t1.exon2;Parent=g14729.t1;
OX465275.1_Tachina_grossa_genome_assembly,_chromosome:_2	AUGUSTUS	intron	137436277	137436416	1	-	.	ID=g14729.t1.intron2;Parent=g14729.t1;
OX465275.1_Tachina_grossa_genome_assembly,_chromosome:_2	AUGUSTUS	CDS	137436417	137436574	1	-	0	ID=g14729.t1.CDS3;Parent=g14729.t1;
OX465275.1_Tachina_grossa_genome_assembly,_chromosome:_2	AUGUSTUS	exon	137436417	137436574	.	-	.	ID=g14729.t1.exon3;Parent=g14729.t1;
OX465275.1_Tachina_grossa_genome_assembly,_chromosome:_2	AUGUSTUS	intron	137436575	137436645	1	-	.	ID=g14729.t1.intron3;Parent=g14729.t1;
OX465275.1_Tachina_grossa_genome_assembly,_chromosome:_2	AUGUSTUS	CDS	137436646	137436795	1	-	0	ID=g14729.t1.CDS4;Parent=g14729.t1;
OX465275.1_Tachina_grossa_genome_assembly,_chromosome:_2	AUGUSTUS	exon	137436646	137436795	.	-	.	ID=g14729.t1.exon4;Parent=g14729.t1;
OX465275.1_Tachina_grossa_genome_assembly,_chromosome:_2	AUGUSTUS	intron	137436796	137436854	1	-	.	ID=g14729.t1.intron4;Parent=g14729.t1;
OX465275.1_Tachina_grossa_genome_assembly,_chromosome:_2	AUGUSTUS	CDS	137436855	137436991	1	-	2	ID=g14729.t1.CDS5;Parent=g14729.t1;
OX465275.1_Tachina_grossa_genome_assembly,_chromosome:_2	AUGUSTUS	exon	137436855	137436991	.	-	.	ID=g14729.t1.exon5;Parent=g14729.t1;
OX465275.1_Tachina_grossa_genome_assembly,_chromosome:_2	AUGUSTUS	intron	137436992	137440305	1	-	.	ID=g14729.t1.intron5;Parent=g14729.t1;
OX465275.1_Tachina_grossa_genome_assembly,_chromosome:_2	AUGUSTUS	CDS	137440306	137440630	1	-	0	ID=g14729.t1.CDS6;Parent=g14729.t1;
OX465275.1_Tachina_grossa_genome_assembly,_chromosome:_2	AUGUSTUS	exon	137440306	137440630	.	-	.	ID=g14729.t1.exon6;Parent=g14729.t1;
OX465275.1_Tachina_grossa_genome_assembly,_chromosome:_2	AUGUSTUS	intron	137440631	137440775	1	-	.	ID=g14729.t1.intron6;Parent=g14729.t1;
OX465275.1_Tachina_grossa_genome_assembly,_chromosome:_2	AUGUSTUS	CDS	137440776	137441558	1	-	0	ID=g14729.t1.CDS7;Parent=g14729.t1;
OX465275.1_Tachina_grossa_genome_assembly,_chromosome:_2	AUGUSTUS	exon	137440776	137441558	.	-	.	ID=g14729.t1.exon7;Parent=g14729.t1;
OX465275.1_Tachina_grossa_genome_assembly,_chromosome:_2	AUGUSTUS	start_codon	137441556	137441558	.	-	0	ID=g14729.t1.start1;Parent=g14729.t1;
OX465275.1_Tachina_grossa_genome_assembly,_chromosome:_2	AUGUSTUS	gene	137443866	137444626	.	+	.	ID=g14730;
OX465275.1_Tachina_grossa_genome_assembly,_chromosome:_2	AUGUSTUS	mRNA	137443866	137444626	1	+	.	ID=g14730.t1;Parent=g14730;
OX465275.1_Tachina_grossa_genome_assembly,_chromosome:_2	AUGUSTUS	start_codon	137443866	137443868	.	+	0	ID=g14730.t1.start1;Parent=g14730.t1;
OX465275.1_Tachina_grossa_genome_assembly,_chromosome:_2	AUGUSTUS	CDS	137443866	137444108	1	+	0	ID=g14730.t1.CDS1;Parent=g14730.t1;
OX465275.1_Tachina_grossa_genome_assembly,_chromosome:_2	AUGUSTUS	exon	137443866	137444108	.	+	.	ID=g14730.t1.exon1;Parent=g14730.t1;
OX465275.1_Tachina_grossa_genome_assembly,_chromosome:_2	AUGUSTUS	intron	137444109	137444168	1	+	.	ID=g14730.t1.intron1;Parent=g14730.t1;
OX465275.1_Tachina_grossa_genome_assembly,_chromosome:_2	AUGUSTUS	CDS	137444169	137444474	1	+	0	ID=g14730.t1.CDS2;Parent=g14730.t1;
OX465275.1_Tachina_grossa_genome_assembly,_chromosome:_2	AUGUSTUS	exon	137444169	137444474	.	+	.	ID=g14730.t1.exon2;Parent=g14730.t1;
OX465275.1_Tachina_grossa_genome_assembly,_chromosome:_2	AUGUSTUS	intron	137444475	137444539	1	+	.	ID=g14730.t1.intron2;Parent=g14730.t1;
OX465275.1_Tachina_grossa_genome_assembly,_chromosome:_2	AUGUSTUS	CDS	137444540	137444626	1	+	0	ID=g14730.t1.CDS3;Parent=g14730.t1;
OX465275.1_Tachina_grossa_genome_assembly,_chromosome:_2	AUGUSTUS	exon	137444540	137444626	.	+	.	ID=g14730.t1.exon3;Parent=g14730.t1;
OX465275.1_Tachina_grossa_genome_assembly,_chromosome:_2	AUGUSTUS	stop_codon	137444624	137444626	.	+	0	ID=g14730.t1.stop1;Parent=g14730.t1;
OX465275.1_Tachina_grossa_genome_assembly,_chromosome:_2	AUGUSTUS	gene	137468324	137488260	.	-	.	ID=g14731;
OX465275.1_Tachina_grossa_genome_assembly,_chromosome:_2	AUGUSTUS	mRNA	137468324	137488260	1	-	.	ID=g14731.t1;Parent=g14731;
OX465275.1_Tachina_grossa_genome_assembly,_chromosome:_2	AUGUSTUS	stop_codon	137468324	137468326	.	-	0	ID=g14731.t1.stop1;Parent=g14731.t1;
OX465275.1_Tachina_grossa_genome_assembly,_chromosome:_2	AUGUSTUS	CDS	137468324	137468549	1	-	1	ID=g14731.t1.CDS1;Parent=g14731.t1;
OX465275.1_Tachina_grossa_genome_assembly,_chromosome:_2	AUGUSTUS	exon	137468324	137468549	.	-	.	ID=g14731.t1.exon1;Parent=g14731.t1;
OX465275.1_Tachina_grossa_genome_assembly,_chromosome:_2	AUGUSTUS	intron	137468550	137468621	1	-	.	ID=g14731.t1.intron1;Parent=g14731.t1;
OX465275.1_Tachina_grossa_genome_assembly,_chromosome:_2	AUGUSTUS	CDS	137468622	137468756	1	-	1	ID=g14731.t1.CDS2;Parent=g14731.t1;
OX465275.1_Tachina_grossa_genome_assembly,_chromosome:_2	AUGUSTUS	exon	137468622	137468756	.	-	.	ID=g14731.t1.exon2;Parent=g14731.t1;
OX465275.1_Tachina_grossa_genome_assembly,_chromosome:_2	AUGUSTUS	intron	137468757	137472867	1	-	.	ID=g14731.t1.intron2;Parent=g14731.t1;
OX465275.1_Tachina_grossa_genome_assembly,_chromosome:_2	AUGUSTUS	CDS	137472868	137473179	1	-	1	ID=g14731.t1.CDS3;Parent=g14731.t1;
OX465275.1_Tachina_grossa_genome_assembly,_chromosome:_2	AUGUSTUS	exon	137472868	137473179	.	-	.	ID=g14731.t1.exon3;Parent=g14731.t1;
OX465275.1_Tachina_grossa_genome_assembly,_chromosome:_2	AUGUSTUS	intron	137473180	137473373	1	-	.	ID=g14731.t1.intron3;Parent=g14731.t1;
OX465275.1_Tachina_grossa_genome_assembly,_chromosome:_2	AUGUSTUS	CDS	137473374	137473602	1	-	2	ID=g14731.t1.CDS4;Parent=g14731.t1;
OX465275.1_Tachina_grossa_genome_assembly,_chromosome:_2	AUGUSTUS	exon	137473374	137473602	.	-	.	ID=g14731.t1.exon4;Parent=g14731.t1;
OX465275.1_Tachina_grossa_genome_assembly,_chromosome:_2	AUGUSTUS	intron	137473603	137473664	1	-	.	ID=g14731.t1.intron4;Parent=g14731.t1;
OX465275.1_Tachina_grossa_genome_assembly,_chromosome:_2	AUGUSTUS	CDS	137473665	137473921	1	-	1	ID=g14731.t1.CDS5;Parent=g14731.t1;
OX465275.1_Tachina_grossa_genome_assembly,_chromosome:_2	AUGUSTUS	exon	137473665	137473921	.	-	.	ID=g14731.t1.exon5;Parent=g14731.t1;
OX465275.1_Tachina_grossa_genome_assembly,_chromosome:_2	AUGUSTUS	intron	137473922	137474764	1	-	.	ID=g14731.t1.intron5;Parent=g14731.t1;
OX465275.1_Tachina_grossa_genome_assembly,_chromosome:_2	AUGUSTUS	CDS	137474765	137475133	1	-	1	ID=g14731.t1.CDS6;Parent=g14731.t1;
OX465275.1_Tachina_grossa_genome_assembly,_chromosome:_2	AUGUSTUS	exon	137474765	137475133	.	-	.	ID=g14731.t1.exon6;Parent=g14731.t1;
OX465275.1_Tachina_grossa_genome_assembly,_chromosome:_2	AUGUSTUS	intron	137475134	137475545	1	-	.	ID=g14731.t1.intron6;Parent=g14731.t1;
OX465275.1_Tachina_grossa_genome_assembly,_chromosome:_2	AUGUSTUS	CDS	137475546	137475733	1	-	0	ID=g14731.t1.CDS7;Parent=g14731.t1;
OX465275.1_Tachina_grossa_genome_assembly,_chromosome:_2	AUGUSTUS	exon	137475546	137475733	.	-	.	ID=g14731.t1.exon7;Parent=g14731.t1;
OX465275.1_Tachina_grossa_genome_assembly,_chromosome:_2	AUGUSTUS	intron	137475734	137480600	1	-	.	ID=g14731.t1.intron7;Parent=g14731.t1;
OX465275.1_Tachina_grossa_genome_assembly,_chromosome:_2	AUGUSTUS	CDS	137480601	137480747	1	-	0	ID=g14731.t1.CDS8;Parent=g14731.t1;
OX465275.1_Tachina_grossa_genome_assembly,_chromosome:_2	AUGUSTUS	exon	137480601	137480747	.	-	.	ID=g14731.t1.exon8;Parent=g14731.t1;
OX465275.1_Tachina_grossa_genome_assembly,_chromosome:_2	AUGUSTUS	intron	137480748	137480807	1	-	.	ID=g14731.t1.intron8;Parent=g14731.t1;
OX465275.1_Tachina_grossa_genome_assembly,_chromosome:_2	AUGUSTUS	CDS	137480808	137480913	1	-	1	ID=g14731.t1.CDS9;Parent=g14731.t1;
OX465275.1_Tachina_grossa_genome_assembly,_chromosome:_2	AUGUSTUS	exon	137480808	137480913	.	-	.	ID=g14731.t1.exon9;Parent=g14731.t1;
OX465275.1_Tachina_grossa_genome_assembly,_chromosome:_2	AUGUSTUS	intron	137480914	137488180	1	-	.	ID=g14731.t1.intron9;Parent=g14731.t1;
OX465275.1_Tachina_grossa_genome_assembly,_chromosome:_2	AUGUSTUS	CDS	137488181	137488260	1	-	0	ID=g14731.t1.CDS10;Parent=g14731.t1;
OX465275.1_Tachina_grossa_genome_assembly,_chromosome:_2	AUGUSTUS	exon	137488181	137488260	.	-	.	ID=g14731.t1.exon10;Parent=g14731.t1;
OX465275.1_Tachina_grossa_genome_assembly,_chromosome:_2	AUGUSTUS	start_codon	137488258	137488260	.	-	0	ID=g14731.t1.start1;Parent=g14731.t1;
OX465275.1_Tachina_grossa_genome_assembly,_chromosome:_2	AUGUSTUS	mRNA	137468324	137488260	1	-	.	ID=g14731.t2;Parent=g14731;
OX465275.1_Tachina_grossa_genome_assembly,_chromosome:_2	AUGUSTUS	stop_codon	137468324	137468326	.	-	0	ID=g14731.t2.stop1;Parent=g14731.t2;
OX465275.1_Tachina_grossa_genome_assembly,_chromosome:_2	AUGUSTUS	CDS	137468324	137468549	1	-	1	ID=g14731.t2.CDS1;Parent=g14731.t2;
OX465275.1_Tachina_grossa_genome_assembly,_chromosome:_2	AUGUSTUS	exon	137468324	137468549	.	-	.	ID=g14731.t2.exon1;Parent=g14731.t2;
OX465275.1_Tachina_grossa_genome_assembly,_chromosome:_2	AUGUSTUS	intron	137468550	137468621	1	-	.	ID=g14731.t2.intron1;Parent=g14731.t2;
OX465275.1_Tachina_grossa_genome_assembly,_chromosome:_2	AUGUSTUS	CDS	137468622	137468756	1	-	1	ID=g14731.t2.CDS2;Parent=g14731.t2;
OX465275.1_Tachina_grossa_genome_assembly,_chromosome:_2	AUGUSTUS	exon	137468622	137468756	.	-	.	ID=g14731.t2.exon2;Parent=g14731.t2;
OX465275.1_Tachina_grossa_genome_assembly,_chromosome:_2	AUGUSTUS	intron	137468757	137473373	1	-	.	ID=g14731.t2.intron2;Parent=g14731.t2;
OX465275.1_Tachina_grossa_genome_assembly,_chromosome:_2	AUGUSTUS	CDS	137473374	137473602	1	-	2	ID=g14731.t2.CDS3;Parent=g14731.t2;
OX465275.1_Tachina_grossa_genome_assembly,_chromosome:_2	AUGUSTUS	exon	137473374	137473602	.	-	.	ID=g14731.t2.exon3;Parent=g14731.t2;
OX465275.1_Tachina_grossa_genome_assembly,_chromosome:_2	AUGUSTUS	intron	137473603	137473664	1	-	.	ID=g14731.t2.intron3;Parent=g14731.t2;
OX465275.1_Tachina_grossa_genome_assembly,_chromosome:_2	AUGUSTUS	CDS	137473665	137473921	1	-	1	ID=g14731.t2.CDS4;Parent=g14731.t2;
OX465275.1_Tachina_grossa_genome_assembly,_chromosome:_2	AUGUSTUS	exon	137473665	137473921	.	-	.	ID=g14731.t2.exon4;Parent=g14731.t2;
OX465275.1_Tachina_grossa_genome_assembly,_chromosome:_2	AUGUSTUS	intron	137473922	137474764	1	-	.	ID=g14731.t2.intron4;Parent=g14731.t2;
OX465275.1_Tachina_grossa_genome_assembly,_chromosome:_2	AUGUSTUS	CDS	137474765	137475133	1	-	1	ID=g14731.t2.CDS5;Parent=g14731.t2;
OX465275.1_Tachina_grossa_genome_assembly,_chromosome:_2	AUGUSTUS	exon	137474765	137475133	.	-	.	ID=g14731.t2.exon5;Parent=g14731.t2;
OX465275.1_Tachina_grossa_genome_assembly,_chromosome:_2	AUGUSTUS	intron	137475134	137475545	1	-	.	ID=g14731.t2.intron5;Parent=g14731.t2;
OX465275.1_Tachina_grossa_genome_assembly,_chromosome:_2	AUGUSTUS	CDS	137475546	137475733	1	-	0	ID=g14731.t2.CDS6;Parent=g14731.t2;
OX465275.1_Tachina_grossa_genome_assembly,_chromosome:_2	AUGUSTUS	exon	137475546	137475733	.	-	.	ID=g14731.t2.exon6;Parent=g14731.t2;
OX465275.1_Tachina_grossa_genome_assembly,_chromosome:_2	AUGUSTUS	intron	137475734	137480600	1	-	.	ID=g14731.t2.intron6;Parent=g14731.t2;
OX465275.1_Tachina_grossa_genome_assembly,_chromosome:_2	AUGUSTUS	CDS	137480601	137480747	1	-	0	ID=g14731.t2.CDS7;Parent=g14731.t2;
OX465275.1_Tachina_grossa_genome_assembly,_chromosome:_2	AUGUSTUS	exon	137480601	137480747	.	-	.	ID=g14731.t2.exon7;Parent=g14731.t2;
OX465275.1_Tachina_grossa_genome_assembly,_chromosome:_2	AUGUSTUS	intron	137480748	137480807	1	-	.	ID=g14731.t2.intron7;Parent=g14731.t2;
OX465275.1_Tachina_grossa_genome_assembly,_chromosome:_2	AUGUSTUS	CDS	137480808	137480913	1	-	1	ID=g14731.t2.CDS8;Parent=g14731.t2;
OX465275.1_Tachina_grossa_genome_assembly,_chromosome:_2	AUGUSTUS	exon	137480808	137480913	.	-	.	ID=g14731.t2.exon8;Parent=g14731.t2;
OX465275.1_Tachina_grossa_genome_assembly,_chromosome:_2	AUGUSTUS	intron	137480914	137488180	1	-	.	ID=g14731.t2.intron8;Parent=g14731.t2;
OX465275.1_Tachina_grossa_genome_assembly,_chromosome:_2	AUGUSTUS	CDS	137488181	137488260	1	-	0	ID=g14731.t2.CDS9;Parent=g14731.t2;
OX465275.1_Tachina_grossa_genome_assembly,_chromosome:_2	AUGUSTUS	exon	137488181	137488260	.	-	.	ID=g14731.t2.exon9;Parent=g14731.t2;
OX465275.1_Tachina_grossa_genome_assembly,_chromosome:_2	AUGUSTUS	start_codon	137488258	137488260	.	-	0	ID=g14731.t2.start1;Parent=g14731.t2;
OX465275.1_Tachina_grossa_genome_assembly,_chromosome:_2	AUGUSTUS	gene	137493094	137494329	.	-	.	ID=g14732;
OX465275.1_Tachina_grossa_genome_assembly,_chromosome:_2	AUGUSTUS	mRNA	137493094	137494329	1	-	.	ID=g14732.t1;Parent=g14732;
OX465275.1_Tachina_grossa_genome_assembly,_chromosome:_2	AUGUSTUS	stop_codon	137493094	137493096	.	-	0	ID=g14732.t1.stop1;Parent=g14732.t1;
OX465275.1_Tachina_grossa_genome_assembly,_chromosome:_2	AUGUSTUS	CDS	137493094	137493252	1	-	0	ID=g14732.t1.CDS1;Parent=g14732.t1;
OX465275.1_Tachina_grossa_genome_assembly,_chromosome:_2	AUGUSTUS	exon	137493094	137493252	.	-	.	ID=g14732.t1.exon1;Parent=g14732.t1;
OX465275.1_Tachina_grossa_genome_assembly,_chromosome:_2	AUGUSTUS	intron	137493253	137493323	1	-	.	ID=g14732.t1.intron1;Parent=g14732.t1;
OX465275.1_Tachina_grossa_genome_assembly,_chromosome:_2	AUGUSTUS	CDS	137493324	137493526	1	-	2	ID=g14732.t1.CDS2;Parent=g14732.t1;
OX465275.1_Tachina_grossa_genome_assembly,_chromosome:_2	AUGUSTUS	exon	137493324	137493526	.	-	.	ID=g14732.t1.exon2;Parent=g14732.t1;
OX465275.1_Tachina_grossa_genome_assembly,_chromosome:_2	AUGUSTUS	intron	137493527	137493602	1	-	.	ID=g14732.t1.intron2;Parent=g14732.t1;
OX465275.1_Tachina_grossa_genome_assembly,_chromosome:_2	AUGUSTUS	CDS	137493603	137494329	1	-	0	ID=g14732.t1.CDS3;Parent=g14732.t1;
OX465275.1_Tachina_grossa_genome_assembly,_chromosome:_2	AUGUSTUS	exon	137493603	137494329	.	-	.	ID=g14732.t1.exon3;Parent=g14732.t1;
OX465275.1_Tachina_grossa_genome_assembly,_chromosome:_2	AUGUSTUS	start_codon	137494327	137494329	.	-	0	ID=g14732.t1.start1;Parent=g14732.t1;
OX465275.1_Tachina_grossa_genome_assembly,_chromosome:_2	AUGUSTUS	gene	137519333	137520088	.	-	.	ID=g14733;
OX465275.1_Tachina_grossa_genome_assembly,_chromosome:_2	AUGUSTUS	mRNA	137519333	137520088	1	-	.	ID=g14733.t1;Parent=g14733;
OX465275.1_Tachina_grossa_genome_assembly,_chromosome:_2	AUGUSTUS	stop_codon	137519333	137519335	.	-	0	ID=g14733.t1.stop1;Parent=g14733.t1;
OX465275.1_Tachina_grossa_genome_assembly,_chromosome:_2	AUGUSTUS	CDS	137519333	137520088	1	-	0	ID=g14733.t1.CDS1;Parent=g14733.t1;
OX465275.1_Tachina_grossa_genome_assembly,_chromosome:_2	AUGUSTUS	exon	137519333	137520088	.	-	.	ID=g14733.t1.exon1;Parent=g14733.t1;
OX465275.1_Tachina_grossa_genome_assembly,_chromosome:_2	AUGUSTUS	start_codon	137520086	137520088	.	-	0	ID=g14733.t1.start1;Parent=g14733.t1;
OX465275.1_Tachina_grossa_genome_assembly,_chromosome:_2	AUGUSTUS	gene	137521806	137522021	.	+	.	ID=g14734;
OX465275.1_Tachina_grossa_genome_assembly,_chromosome:_2	AUGUSTUS	mRNA	137521806	137522021	0.44	+	.	ID=g14734.t1;Parent=g14734;
OX465275.1_Tachina_grossa_genome_assembly,_chromosome:_2	AUGUSTUS	start_codon	137521806	137521808	.	+	0	ID=g14734.t1.start1;Parent=g14734.t1;
OX465275.1_Tachina_grossa_genome_assembly,_chromosome:_2	AUGUSTUS	CDS	137521806	137522021	0.44	+	0	ID=g14734.t1.CDS1;Parent=g14734.t1;
OX465275.1_Tachina_grossa_genome_assembly,_chromosome:_2	AUGUSTUS	exon	137521806	137522021	.	+	.	ID=g14734.t1.exon1;Parent=g14734.t1;
OX465275.1_Tachina_grossa_genome_assembly,_chromosome:_2	AUGUSTUS	stop_codon	137522019	137522021	.	+	0	ID=g14734.t1.stop1;Parent=g14734.t1;
OX465275.1_Tachina_grossa_genome_assembly,_chromosome:_2	AUGUSTUS	gene	137528751	137529265	.	+	.	ID=g14735;
OX465275.1_Tachina_grossa_genome_assembly,_chromosome:_2	AUGUSTUS	mRNA	137528751	137529265	1	+	.	ID=g14735.t1;Parent=g14735;
OX465275.1_Tachina_grossa_genome_assembly,_chromosome:_2	AUGUSTUS	start_codon	137528751	137528753	.	+	0	ID=g14735.t1.start1;Parent=g14735.t1;
OX465275.1_Tachina_grossa_genome_assembly,_chromosome:_2	AUGUSTUS	CDS	137528751	137529053	1	+	0	ID=g14735.t1.CDS1;Parent=g14735.t1;
OX465275.1_Tachina_grossa_genome_assembly,_chromosome:_2	AUGUSTUS	exon	137528751	137529053	.	+	.	ID=g14735.t1.exon1;Parent=g14735.t1;
OX465275.1_Tachina_grossa_genome_assembly,_chromosome:_2	AUGUSTUS	intron	137529054	137529118	1	+	.	ID=g14735.t1.intron1;Parent=g14735.t1;
OX465275.1_Tachina_grossa_genome_assembly,_chromosome:_2	AUGUSTUS	CDS	137529119	137529265	1	+	0	ID=g14735.t1.CDS2;Parent=g14735.t1;
OX465275.1_Tachina_grossa_genome_assembly,_chromosome:_2	AUGUSTUS	exon	137529119	137529265	.	+	.	ID=g14735.t1.exon2;Parent=g14735.t1;
OX465275.1_Tachina_grossa_genome_assembly,_chromosome:_2	AUGUSTUS	stop_codon	137529263	137529265	.	+	0	ID=g14735.t1.stop1;Parent=g14735.t1;
OX465275.1_Tachina_grossa_genome_assembly,_chromosome:_2	AUGUSTUS	gene	137529684	137530271	.	-	.	ID=g14736;
OX465275.1_Tachina_grossa_genome_assembly,_chromosome:_2	AUGUSTUS	mRNA	137529684	137530271	1	-	.	ID=g14736.t1;Parent=g14736;
OX465275.1_Tachina_grossa_genome_assembly,_chromosome:_2	AUGUSTUS	stop_codon	137529684	137529686	.	-	0	ID=g14736.t1.stop1;Parent=g14736.t1;
OX465275.1_Tachina_grossa_genome_assembly,_chromosome:_2	AUGUSTUS	CDS	137529684	137529833	1	-	0	ID=g14736.t1.CDS1;Parent=g14736.t1;
OX465275.1_Tachina_grossa_genome_assembly,_chromosome:_2	AUGUSTUS	exon	137529684	137529833	.	-	.	ID=g14736.t1.exon1;Parent=g14736.t1;
OX465275.1_Tachina_grossa_genome_assembly,_chromosome:_2	AUGUSTUS	intron	137529834	137529918	1	-	.	ID=g14736.t1.intron1;Parent=g14736.t1;
OX465275.1_Tachina_grossa_genome_assembly,_chromosome:_2	AUGUSTUS	CDS	137529919	137530093	1	-	1	ID=g14736.t1.CDS2;Parent=g14736.t1;
OX465275.1_Tachina_grossa_genome_assembly,_chromosome:_2	AUGUSTUS	exon	137529919	137530093	.	-	.	ID=g14736.t1.exon2;Parent=g14736.t1;
OX465275.1_Tachina_grossa_genome_assembly,_chromosome:_2	AUGUSTUS	intron	137530094	137530152	1	-	.	ID=g14736.t1.intron2;Parent=g14736.t1;
OX465275.1_Tachina_grossa_genome_assembly,_chromosome:_2	AUGUSTUS	CDS	137530153	137530271	1	-	0	ID=g14736.t1.CDS3;Parent=g14736.t1;
OX465275.1_Tachina_grossa_genome_assembly,_chromosome:_2	AUGUSTUS	exon	137530153	137530271	.	-	.	ID=g14736.t1.exon3;Parent=g14736.t1;
OX465275.1_Tachina_grossa_genome_assembly,_chromosome:_2	AUGUSTUS	start_codon	137530269	137530271	.	-	0	ID=g14736.t1.start1;Parent=g14736.t1;
OX465275.1_Tachina_grossa_genome_assembly,_chromosome:_2	AUGUSTUS	gene	137531637	137533403	.	+	.	ID=g14737;
OX465275.1_Tachina_grossa_genome_assembly,_chromosome:_2	AUGUSTUS	mRNA	137531637	137533403	1	+	.	ID=g14737.t1;Parent=g14737;
OX465275.1_Tachina_grossa_genome_assembly,_chromosome:_2	AUGUSTUS	start_codon	137531637	137531639	.	+	0	ID=g14737.t1.start1;Parent=g14737.t1;
OX465275.1_Tachina_grossa_genome_assembly,_chromosome:_2	AUGUSTUS	CDS	137531637	137531894	1	+	0	ID=g14737.t1.CDS1;Parent=g14737.t1;
OX465275.1_Tachina_grossa_genome_assembly,_chromosome:_2	AUGUSTUS	exon	137531637	137531894	.	+	.	ID=g14737.t1.exon1;Parent=g14737.t1;
OX465275.1_Tachina_grossa_genome_assembly,_chromosome:_2	AUGUSTUS	intron	137531895	137531960	1	+	.	ID=g14737.t1.intron1;Parent=g14737.t1;
OX465275.1_Tachina_grossa_genome_assembly,_chromosome:_2	AUGUSTUS	CDS	137531961	137532147	1	+	0	ID=g14737.t1.CDS2;Parent=g14737.t1;
OX465275.1_Tachina_grossa_genome_assembly,_chromosome:_2	AUGUSTUS	exon	137531961	137532147	.	+	.	ID=g14737.t1.exon2;Parent=g14737.t1;
OX465275.1_Tachina_grossa_genome_assembly,_chromosome:_2	AUGUSTUS	intron	137532148	137532212	1	+	.	ID=g14737.t1.intron2;Parent=g14737.t1;
OX465275.1_Tachina_grossa_genome_assembly,_chromosome:_2	AUGUSTUS	CDS	137532213	137532558	1	+	2	ID=g14737.t1.CDS3;Parent=g14737.t1;
OX465275.1_Tachina_grossa_genome_assembly,_chromosome:_2	AUGUSTUS	exon	137532213	137532558	.	+	.	ID=g14737.t1.exon3;Parent=g14737.t1;
OX465275.1_Tachina_grossa_genome_assembly,_chromosome:_2	AUGUSTUS	intron	137532559	137532633	1	+	.	ID=g14737.t1.intron3;Parent=g14737.t1;
OX465275.1_Tachina_grossa_genome_assembly,_chromosome:_2	AUGUSTUS	CDS	137532634	137532970	1	+	1	ID=g14737.t1.CDS4;Parent=g14737.t1;
OX465275.1_Tachina_grossa_genome_assembly,_chromosome:_2	AUGUSTUS	exon	137532634	137532970	.	+	.	ID=g14737.t1.exon4;Parent=g14737.t1;
OX465275.1_Tachina_grossa_genome_assembly,_chromosome:_2	AUGUSTUS	intron	137532971	137533032	1	+	.	ID=g14737.t1.intron4;Parent=g14737.t1;
OX465275.1_Tachina_grossa_genome_assembly,_chromosome:_2	AUGUSTUS	CDS	137533033	137533140	1	+	0	ID=g14737.t1.CDS5;Parent=g14737.t1;
OX465275.1_Tachina_grossa_genome_assembly,_chromosome:_2	AUGUSTUS	exon	137533033	137533140	.	+	.	ID=g14737.t1.exon5;Parent=g14737.t1;
OX465275.1_Tachina_grossa_genome_assembly,_chromosome:_2	AUGUSTUS	intron	137533141	137533196	1	+	.	ID=g14737.t1.intron5;Parent=g14737.t1;
OX465275.1_Tachina_grossa_genome_assembly,_chromosome:_2	AUGUSTUS	CDS	137533197	137533403	1	+	0	ID=g14737.t1.CDS6;Parent=g14737.t1;
OX465275.1_Tachina_grossa_genome_assembly,_chromosome:_2	AUGUSTUS	exon	137533197	137533403	.	+	.	ID=g14737.t1.exon6;Parent=g14737.t1;
OX465275.1_Tachina_grossa_genome_assembly,_chromosome:_2	AUGUSTUS	stop_codon	137533401	137533403	.	+	0	ID=g14737.t1.stop1;Parent=g14737.t1;
OX465275.1_Tachina_grossa_genome_assembly,_chromosome:_2	AUGUSTUS	gene	137547430	137556309	.	-	.	ID=g14738;
OX465275.1_Tachina_grossa_genome_assembly,_chromosome:_2	AUGUSTUS	mRNA	137547430	137556309	1	-	.	ID=g14738.t1;Parent=g14738;
OX465275.1_Tachina_grossa_genome_assembly,_chromosome:_2	AUGUSTUS	stop_codon	137547430	137547432	.	-	0	ID=g14738.t1.stop1;Parent=g14738.t1;
OX465275.1_Tachina_grossa_genome_assembly,_chromosome:_2	AUGUSTUS	CDS	137547430	137547462	1	-	0	ID=g14738.t1.CDS1;Parent=g14738.t1;
OX465275.1_Tachina_grossa_genome_assembly,_chromosome:_2	AUGUSTUS	exon	137547430	137547462	.	-	.	ID=g14738.t1.exon1;Parent=g14738.t1;
OX465275.1_Tachina_grossa_genome_assembly,_chromosome:_2	AUGUSTUS	intron	137547463	137551203	1	-	.	ID=g14738.t1.intron1;Parent=g14738.t1;
OX465275.1_Tachina_grossa_genome_assembly,_chromosome:_2	AUGUSTUS	CDS	137551204	137551478	1	-	2	ID=g14738.t1.CDS2;Parent=g14738.t1;
OX465275.1_Tachina_grossa_genome_assembly,_chromosome:_2	AUGUSTUS	exon	137551204	137551478	.	-	.	ID=g14738.t1.exon2;Parent=g14738.t1;
OX465275.1_Tachina_grossa_genome_assembly,_chromosome:_2	AUGUSTUS	intron	137551479	137551535	1	-	.	ID=g14738.t1.intron2;Parent=g14738.t1;
OX465275.1_Tachina_grossa_genome_assembly,_chromosome:_2	AUGUSTUS	CDS	137551536	137551683	1	-	0	ID=g14738.t1.CDS3;Parent=g14738.t1;
OX465275.1_Tachina_grossa_genome_assembly,_chromosome:_2	AUGUSTUS	exon	137551536	137551683	.	-	.	ID=g14738.t1.exon3;Parent=g14738.t1;
OX465275.1_Tachina_grossa_genome_assembly,_chromosome:_2	AUGUSTUS	intron	137551684	137551749	1	-	.	ID=g14738.t1.intron3;Parent=g14738.t1;
OX465275.1_Tachina_grossa_genome_assembly,_chromosome:_2	AUGUSTUS	CDS	137551750	137551893	1	-	0	ID=g14738.t1.CDS4;Parent=g14738.t1;
OX465275.1_Tachina_grossa_genome_assembly,_chromosome:_2	AUGUSTUS	exon	137551750	137551893	.	-	.	ID=g14738.t1.exon4;Parent=g14738.t1;
OX465275.1_Tachina_grossa_genome_assembly,_chromosome:_2	AUGUSTUS	intron	137551894	137555988	1	-	.	ID=g14738.t1.intron4;Parent=g14738.t1;
OX465275.1_Tachina_grossa_genome_assembly,_chromosome:_2	AUGUSTUS	CDS	137555989	137556092	1	-	2	ID=g14738.t1.CDS5;Parent=g14738.t1;
OX465275.1_Tachina_grossa_genome_assembly,_chromosome:_2	AUGUSTUS	exon	137555989	137556092	.	-	.	ID=g14738.t1.exon5;Parent=g14738.t1;
OX465275.1_Tachina_grossa_genome_assembly,_chromosome:_2	AUGUSTUS	intron	137556093	137556218	1	-	.	ID=g14738.t1.intron5;Parent=g14738.t1;
OX465275.1_Tachina_grossa_genome_assembly,_chromosome:_2	AUGUSTUS	CDS	137556219	137556309	1	-	0	ID=g14738.t1.CDS6;Parent=g14738.t1;
OX465275.1_Tachina_grossa_genome_assembly,_chromosome:_2	AUGUSTUS	exon	137556219	137556309	.	-	.	ID=g14738.t1.exon6;Parent=g14738.t1;
OX465275.1_Tachina_grossa_genome_assembly,_chromosome:_2	AUGUSTUS	start_codon	137556307	137556309	.	-	0	ID=g14738.t1.start1;Parent=g14738.t1;
OX465275.1_Tachina_grossa_genome_assembly,_chromosome:_2	AUGUSTUS	gene	137697161	137706267	.	+	.	ID=g14739;
OX465275.1_Tachina_grossa_genome_assembly,_chromosome:_2	AUGUSTUS	mRNA	137697161	137706267	0.6	+	.	ID=g14739.t1;Parent=g14739;
OX465275.1_Tachina_grossa_genome_assembly,_chromosome:_2	AUGUSTUS	start_codon	137697161	137697163	.	+	0	ID=g14739.t1.start1;Parent=g14739.t1;
OX465275.1_Tachina_grossa_genome_assembly,_chromosome:_2	AUGUSTUS	CDS	137697161	137697298	0.6	+	0	ID=g14739.t1.CDS1;Parent=g14739.t1;
OX465275.1_Tachina_grossa_genome_assembly,_chromosome:_2	AUGUSTUS	exon	137697161	137697298	.	+	.	ID=g14739.t1.exon1;Parent=g14739.t1;
OX465275.1_Tachina_grossa_genome_assembly,_chromosome:_2	AUGUSTUS	intron	137697299	137698405	1	+	.	ID=g14739.t1.intron1;Parent=g14739.t1;
OX465275.1_Tachina_grossa_genome_assembly,_chromosome:_2	AUGUSTUS	CDS	137698406	137698549	1	+	0	ID=g14739.t1.CDS2;Parent=g14739.t1;
OX465275.1_Tachina_grossa_genome_assembly,_chromosome:_2	AUGUSTUS	exon	137698406	137698549	.	+	.	ID=g14739.t1.exon2;Parent=g14739.t1;
OX465275.1_Tachina_grossa_genome_assembly,_chromosome:_2	AUGUSTUS	intron	137698550	137698762	1	+	.	ID=g14739.t1.intron2;Parent=g14739.t1;
OX465275.1_Tachina_grossa_genome_assembly,_chromosome:_2	AUGUSTUS	CDS	137698763	137698975	1	+	0	ID=g14739.t1.CDS3;Parent=g14739.t1;
OX465275.1_Tachina_grossa_genome_assembly,_chromosome:_2	AUGUSTUS	exon	137698763	137698975	.	+	.	ID=g14739.t1.exon3;Parent=g14739.t1;
OX465275.1_Tachina_grossa_genome_assembly,_chromosome:_2	AUGUSTUS	intron	137698976	137706078	1	+	.	ID=g14739.t1.intron3;Parent=g14739.t1;
OX465275.1_Tachina_grossa_genome_assembly,_chromosome:_2	AUGUSTUS	CDS	137706079	137706267	1	+	0	ID=g14739.t1.CDS4;Parent=g14739.t1;
OX465275.1_Tachina_grossa_genome_assembly,_chromosome:_2	AUGUSTUS	exon	137706079	137706267	.	+	.	ID=g14739.t1.exon4;Parent=g14739.t1;
OX465275.1_Tachina_grossa_genome_assembly,_chromosome:_2	AUGUSTUS	stop_codon	137706265	137706267	.	+	0	ID=g14739.t1.stop1;Parent=g14739.t1;
OX465275.1_Tachina_grossa_genome_assembly,_chromosome:_2	AUGUSTUS	gene	137869320	137885088	.	+	.	ID=g14740;
OX465275.1_Tachina_grossa_genome_assembly,_chromosome:_2	AUGUSTUS	mRNA	137869320	137885088	1	+	.	ID=g14740.t1;Parent=g14740;
OX465275.1_Tachina_grossa_genome_assembly,_chromosome:_2	AUGUSTUS	start_codon	137869320	137869322	.	+	0	ID=g14740.t1.start1;Parent=g14740.t1;
OX465275.1_Tachina_grossa_genome_assembly,_chromosome:_2	AUGUSTUS	CDS	137869320	137869507	1	+	0	ID=g14740.t1.CDS1;Parent=g14740.t1;
OX465275.1_Tachina_grossa_genome_assembly,_chromosome:_2	AUGUSTUS	exon	137869320	137869507	.	+	.	ID=g14740.t1.exon1;Parent=g14740.t1;
OX465275.1_Tachina_grossa_genome_assembly,_chromosome:_2	AUGUSTUS	intron	137869508	137876053	1	+	.	ID=g14740.t1.intron1;Parent=g14740.t1;
OX465275.1_Tachina_grossa_genome_assembly,_chromosome:_2	AUGUSTUS	CDS	137876054	137876220	1	+	1	ID=g14740.t1.CDS2;Parent=g14740.t1;
OX465275.1_Tachina_grossa_genome_assembly,_chromosome:_2	AUGUSTUS	exon	137876054	137876220	.	+	.	ID=g14740.t1.exon2;Parent=g14740.t1;
OX465275.1_Tachina_grossa_genome_assembly,_chromosome:_2	AUGUSTUS	intron	137876221	137884957	1	+	.	ID=g14740.t1.intron2;Parent=g14740.t1;
OX465275.1_Tachina_grossa_genome_assembly,_chromosome:_2	AUGUSTUS	CDS	137884958	137885088	1	+	2	ID=g14740.t1.CDS3;Parent=g14740.t1;
OX465275.1_Tachina_grossa_genome_assembly,_chromosome:_2	AUGUSTUS	exon	137884958	137885088	.	+	.	ID=g14740.t1.exon3;Parent=g14740.t1;
OX465275.1_Tachina_grossa_genome_assembly,_chromosome:_2	AUGUSTUS	stop_codon	137885086	137885088	.	+	0	ID=g14740.t1.stop1;Parent=g14740.t1;
OX465275.1_Tachina_grossa_genome_assembly,_chromosome:_2	AUGUSTUS	gene	137944891	137945196	.	-	.	ID=g14741;
OX465275.1_Tachina_grossa_genome_assembly,_chromosome:_2	AUGUSTUS	mRNA	137944891	137945196	1	-	.	ID=g14741.t1;Parent=g14741;
OX465275.1_Tachina_grossa_genome_assembly,_chromosome:_2	AUGUSTUS	stop_codon	137944891	137944893	.	-	0	ID=g14741.t1.stop1;Parent=g14741.t1;
OX465275.1_Tachina_grossa_genome_assembly,_chromosome:_2	AUGUSTUS	CDS	137944891	137945196	1	-	0	ID=g14741.t1.CDS1;Parent=g14741.t1;
OX465275.1_Tachina_grossa_genome_assembly,_chromosome:_2	AUGUSTUS	exon	137944891	137945196	.	-	.	ID=g14741.t1.exon1;Parent=g14741.t1;
OX465275.1_Tachina_grossa_genome_assembly,_chromosome:_2	AUGUSTUS	start_codon	137945194	137945196	.	-	0	ID=g14741.t1.start1;Parent=g14741.t1;
OX465275.1_Tachina_grossa_genome_assembly,_chromosome:_2	AUGUSTUS	gene	137955159	137956538	.	+	.	ID=g14742;
OX465275.1_Tachina_grossa_genome_assembly,_chromosome:_2	AUGUSTUS	mRNA	137955159	137956538	0.93	+	.	ID=g14742.t1;Parent=g14742;
OX465275.1_Tachina_grossa_genome_assembly,_chromosome:_2	AUGUSTUS	start_codon	137955159	137955161	.	+	0	ID=g14742.t1.start1;Parent=g14742.t1;
OX465275.1_Tachina_grossa_genome_assembly,_chromosome:_2	AUGUSTUS	CDS	137955159	137956538	0.93	+	0	ID=g14742.t1.CDS1;Parent=g14742.t1;
OX465275.1_Tachina_grossa_genome_assembly,_chromosome:_2	AUGUSTUS	exon	137955159	137956538	.	+	.	ID=g14742.t1.exon1;Parent=g14742.t1;
OX465275.1_Tachina_grossa_genome_assembly,_chromosome:_2	AUGUSTUS	stop_codon	137956536	137956538	.	+	0	ID=g14742.t1.stop1;Parent=g14742.t1;
OX465275.1_Tachina_grossa_genome_assembly,_chromosome:_2	AUGUSTUS	gene	137969795	137975203	.	+	.	ID=g14743;
OX465275.1_Tachina_grossa_genome_assembly,_chromosome:_2	AUGUSTUS	mRNA	137969795	137975203	1	+	.	ID=g14743.t1;Parent=g14743;
OX465275.1_Tachina_grossa_genome_assembly,_chromosome:_2	AUGUSTUS	start_codon	137969795	137969797	.	+	0	ID=g14743.t1.start1;Parent=g14743.t1;
OX465275.1_Tachina_grossa_genome_assembly,_chromosome:_2	AUGUSTUS	CDS	137969795	137970013	1	+	0	ID=g14743.t1.CDS1;Parent=g14743.t1;
OX465275.1_Tachina_grossa_genome_assembly,_chromosome:_2	AUGUSTUS	exon	137969795	137970013	.	+	.	ID=g14743.t1.exon1;Parent=g14743.t1;
OX465275.1_Tachina_grossa_genome_assembly,_chromosome:_2	AUGUSTUS	intron	137970014	137974250	1	+	.	ID=g14743.t1.intron1;Parent=g14743.t1;
OX465275.1_Tachina_grossa_genome_assembly,_chromosome:_2	AUGUSTUS	CDS	137974251	137974676	1	+	0	ID=g14743.t1.CDS2;Parent=g14743.t1;
OX465275.1_Tachina_grossa_genome_assembly,_chromosome:_2	AUGUSTUS	exon	137974251	137974676	.	+	.	ID=g14743.t1.exon2;Parent=g14743.t1;
OX465275.1_Tachina_grossa_genome_assembly,_chromosome:_2	AUGUSTUS	intron	137974677	137974744	1	+	.	ID=g14743.t1.intron2;Parent=g14743.t1;
OX465275.1_Tachina_grossa_genome_assembly,_chromosome:_2	AUGUSTUS	CDS	137974745	137975061	1	+	0	ID=g14743.t1.CDS3;Parent=g14743.t1;
OX465275.1_Tachina_grossa_genome_assembly,_chromosome:_2	AUGUSTUS	exon	137974745	137975061	.	+	.	ID=g14743.t1.exon3;Parent=g14743.t1;
OX465275.1_Tachina_grossa_genome_assembly,_chromosome:_2	AUGUSTUS	intron	137975062	137975166	1	+	.	ID=g14743.t1.intron3;Parent=g14743.t1;
OX465275.1_Tachina_grossa_genome_assembly,_chromosome:_2	AUGUSTUS	CDS	137975167	137975203	1	+	1	ID=g14743.t1.CDS4;Parent=g14743.t1;
OX465275.1_Tachina_grossa_genome_assembly,_chromosome:_2	AUGUSTUS	exon	137975167	137975203	.	+	.	ID=g14743.t1.exon4;Parent=g14743.t1;
OX465275.1_Tachina_grossa_genome_assembly,_chromosome:_2	AUGUSTUS	stop_codon	137975201	137975203	.	+	0	ID=g14743.t1.stop1;Parent=g14743.t1;
OX465275.1_Tachina_grossa_genome_assembly,_chromosome:_2	AUGUSTUS	gene	138003360	138003569	.	-	.	ID=g14744;
OX465275.1_Tachina_grossa_genome_assembly,_chromosome:_2	AUGUSTUS	mRNA	138003360	138003569	0.32	-	.	ID=g14744.t1;Parent=g14744;
OX465275.1_Tachina_grossa_genome_assembly,_chromosome:_2	AUGUSTUS	stop_codon	138003360	138003362	.	-	0	ID=g14744.t1.stop1;Parent=g14744.t1;
OX465275.1_Tachina_grossa_genome_assembly,_chromosome:_2	AUGUSTUS	CDS	138003360	138003569	0.32	-	0	ID=g14744.t1.CDS1;Parent=g14744.t1;
OX465275.1_Tachina_grossa_genome_assembly,_chromosome:_2	AUGUSTUS	exon	138003360	138003569	.	-	.	ID=g14744.t1.exon1;Parent=g14744.t1;
OX465275.1_Tachina_grossa_genome_assembly,_chromosome:_2	AUGUSTUS	start_codon	138003567	138003569	.	-	0	ID=g14744.t1.start1;Parent=g14744.t1;
OX465275.1_Tachina_grossa_genome_assembly,_chromosome:_2	AUGUSTUS	gene	138018288	138042290	.	+	.	ID=g14745;
OX465275.1_Tachina_grossa_genome_assembly,_chromosome:_2	AUGUSTUS	mRNA	138018288	138042290	1	+	.	ID=g14745.t1;Parent=g14745;
OX465275.1_Tachina_grossa_genome_assembly,_chromosome:_2	AUGUSTUS	start_codon	138018288	138018290	.	+	0	ID=g14745.t1.start1;Parent=g14745.t1;
OX465275.1_Tachina_grossa_genome_assembly,_chromosome:_2	AUGUSTUS	CDS	138018288	138018577	1	+	0	ID=g14745.t1.CDS1;Parent=g14745.t1;
OX465275.1_Tachina_grossa_genome_assembly,_chromosome:_2	AUGUSTUS	exon	138018288	138018577	.	+	.	ID=g14745.t1.exon1;Parent=g14745.t1;
OX465275.1_Tachina_grossa_genome_assembly,_chromosome:_2	AUGUSTUS	intron	138018578	138025244	1	+	.	ID=g14745.t1.intron1;Parent=g14745.t1;
OX465275.1_Tachina_grossa_genome_assembly,_chromosome:_2	AUGUSTUS	CDS	138025245	138025377	1	+	1	ID=g14745.t1.CDS2;Parent=g14745.t1;
OX465275.1_Tachina_grossa_genome_assembly,_chromosome:_2	AUGUSTUS	exon	138025245	138025377	.	+	.	ID=g14745.t1.exon2;Parent=g14745.t1;
OX465275.1_Tachina_grossa_genome_assembly,_chromosome:_2	AUGUSTUS	intron	138025378	138037846	1	+	.	ID=g14745.t1.intron2;Parent=g14745.t1;
OX465275.1_Tachina_grossa_genome_assembly,_chromosome:_2	AUGUSTUS	CDS	138037847	138038278	1	+	0	ID=g14745.t1.CDS3;Parent=g14745.t1;
OX465275.1_Tachina_grossa_genome_assembly,_chromosome:_2	AUGUSTUS	exon	138037847	138038278	.	+	.	ID=g14745.t1.exon3;Parent=g14745.t1;
OX465275.1_Tachina_grossa_genome_assembly,_chromosome:_2	AUGUSTUS	intron	138038279	138038335	1	+	.	ID=g14745.t1.intron3;Parent=g14745.t1;
OX465275.1_Tachina_grossa_genome_assembly,_chromosome:_2	AUGUSTUS	CDS	138038336	138039555	1	+	0	ID=g14745.t1.CDS4;Parent=g14745.t1;
OX465275.1_Tachina_grossa_genome_assembly,_chromosome:_2	AUGUSTUS	exon	138038336	138039555	.	+	.	ID=g14745.t1.exon4;Parent=g14745.t1;
OX465275.1_Tachina_grossa_genome_assembly,_chromosome:_2	AUGUSTUS	intron	138039556	138039619	1	+	.	ID=g14745.t1.intron4;Parent=g14745.t1;
OX465275.1_Tachina_grossa_genome_assembly,_chromosome:_2	AUGUSTUS	CDS	138039620	138039931	1	+	1	ID=g14745.t1.CDS5;Parent=g14745.t1;
OX465275.1_Tachina_grossa_genome_assembly,_chromosome:_2	AUGUSTUS	exon	138039620	138039931	.	+	.	ID=g14745.t1.exon5;Parent=g14745.t1;
OX465275.1_Tachina_grossa_genome_assembly,_chromosome:_2	AUGUSTUS	intron	138039932	138041617	1	+	.	ID=g14745.t1.intron5;Parent=g14745.t1;
OX465275.1_Tachina_grossa_genome_assembly,_chromosome:_2	AUGUSTUS	CDS	138041618	138042290	1	+	1	ID=g14745.t1.CDS6;Parent=g14745.t1;
OX465275.1_Tachina_grossa_genome_assembly,_chromosome:_2	AUGUSTUS	exon	138041618	138042290	.	+	.	ID=g14745.t1.exon6;Parent=g14745.t1;
OX465275.1_Tachina_grossa_genome_assembly,_chromosome:_2	AUGUSTUS	stop_codon	138042288	138042290	.	+	0	ID=g14745.t1.stop1;Parent=g14745.t1;
OX465275.1_Tachina_grossa_genome_assembly,_chromosome:_2	GeneMark.hmm3	mRNA	138018288	138025404	.	+	.	ID=g14745.t2;Parent=g14745;
OX465275.1_Tachina_grossa_genome_assembly,_chromosome:_2	GeneMark.hmm3	start_codon	138018288	138018290	.	+	0	ID=g14745.t2.start1;Parent=g14745.t2;
OX465275.1_Tachina_grossa_genome_assembly,_chromosome:_2	GeneMark.hmm3	CDS	138018288	138018577	.	+	0	ID=g14745.t2.CDS1;Parent=g14745.t2;
OX465275.1_Tachina_grossa_genome_assembly,_chromosome:_2	GeneMark.hmm3	exon	138018288	138018577	0	+	.	ID=g14745.t2.exon1;Parent=g14745.t2;
OX465275.1_Tachina_grossa_genome_assembly,_chromosome:_2	GeneMark.hmm3	intron	138018578	138025244	.	+	1	ID=g14745.t2.intron1;Parent=g14745.t2;
OX465275.1_Tachina_grossa_genome_assembly,_chromosome:_2	GeneMark.hmm3	CDS	138025245	138025404	.	+	1	ID=g14745.t2.CDS2;Parent=g14745.t2;
OX465275.1_Tachina_grossa_genome_assembly,_chromosome:_2	GeneMark.hmm3	exon	138025245	138025404	0	+	.	ID=g14745.t2.exon2;Parent=g14745.t2;
OX465275.1_Tachina_grossa_genome_assembly,_chromosome:_2	GeneMark.hmm3	stop_codon	138025402	138025404	.	+	0	ID=g14745.t2.stop1;Parent=g14745.t2;
OX465275.1_Tachina_grossa_genome_assembly,_chromosome:_2	AUGUSTUS	gene	138076243	138079462	.	-	.	ID=g14746;
OX465275.1_Tachina_grossa_genome_assembly,_chromosome:_2	AUGUSTUS	mRNA	138076243	138079462	1	-	.	ID=g14746.t1;Parent=g14746;
OX465275.1_Tachina_grossa_genome_assembly,_chromosome:_2	AUGUSTUS	stop_codon	138076243	138076245	.	-	0	ID=g14746.t1.stop1;Parent=g14746.t1;
OX465275.1_Tachina_grossa_genome_assembly,_chromosome:_2	AUGUSTUS	CDS	138076243	138078314	1	-	2	ID=g14746.t1.CDS1;Parent=g14746.t1;
OX465275.1_Tachina_grossa_genome_assembly,_chromosome:_2	AUGUSTUS	exon	138076243	138078314	.	-	.	ID=g14746.t1.exon1;Parent=g14746.t1;
OX465275.1_Tachina_grossa_genome_assembly,_chromosome:_2	AUGUSTUS	intron	138078315	138078400	1	-	.	ID=g14746.t1.intron1;Parent=g14746.t1;
OX465275.1_Tachina_grossa_genome_assembly,_chromosome:_2	AUGUSTUS	CDS	138078401	138079287	1	-	1	ID=g14746.t1.CDS2;Parent=g14746.t1;
OX465275.1_Tachina_grossa_genome_assembly,_chromosome:_2	AUGUSTUS	exon	138078401	138079287	.	-	.	ID=g14746.t1.exon2;Parent=g14746.t1;
OX465275.1_Tachina_grossa_genome_assembly,_chromosome:_2	AUGUSTUS	intron	138079288	138079343	1	-	.	ID=g14746.t1.intron2;Parent=g14746.t1;
OX465275.1_Tachina_grossa_genome_assembly,_chromosome:_2	AUGUSTUS	CDS	138079344	138079462	1	-	0	ID=g14746.t1.CDS3;Parent=g14746.t1;
OX465275.1_Tachina_grossa_genome_assembly,_chromosome:_2	AUGUSTUS	exon	138079344	138079462	.	-	.	ID=g14746.t1.exon3;Parent=g14746.t1;
OX465275.1_Tachina_grossa_genome_assembly,_chromosome:_2	AUGUSTUS	start_codon	138079460	138079462	.	-	0	ID=g14746.t1.start1;Parent=g14746.t1;
OX465275.1_Tachina_grossa_genome_assembly,_chromosome:_2	AUGUSTUS	gene	138083693	138096513	.	-	.	ID=g14747;
OX465275.1_Tachina_grossa_genome_assembly,_chromosome:_2	AUGUSTUS	mRNA	138083693	138096513	1	-	.	ID=g14747.t1;Parent=g14747;
OX465275.1_Tachina_grossa_genome_assembly,_chromosome:_2	AUGUSTUS	stop_codon	138083693	138083695	.	-	0	ID=g14747.t1.stop1;Parent=g14747.t1;
OX465275.1_Tachina_grossa_genome_assembly,_chromosome:_2	AUGUSTUS	CDS	138083693	138083878	1	-	0	ID=g14747.t1.CDS1;Parent=g14747.t1;
OX465275.1_Tachina_grossa_genome_assembly,_chromosome:_2	AUGUSTUS	exon	138083693	138083878	.	-	.	ID=g14747.t1.exon1;Parent=g14747.t1;
OX465275.1_Tachina_grossa_genome_assembly,_chromosome:_2	AUGUSTUS	intron	138083879	138086510	1	-	.	ID=g14747.t1.intron1;Parent=g14747.t1;
OX465275.1_Tachina_grossa_genome_assembly,_chromosome:_2	AUGUSTUS	CDS	138086511	138086736	1	-	1	ID=g14747.t1.CDS2;Parent=g14747.t1;
OX465275.1_Tachina_grossa_genome_assembly,_chromosome:_2	AUGUSTUS	exon	138086511	138086736	.	-	.	ID=g14747.t1.exon2;Parent=g14747.t1;
OX465275.1_Tachina_grossa_genome_assembly,_chromosome:_2	AUGUSTUS	intron	138086737	138087091	1	-	.	ID=g14747.t1.intron2;Parent=g14747.t1;
OX465275.1_Tachina_grossa_genome_assembly,_chromosome:_2	AUGUSTUS	CDS	138087092	138088524	1	-	0	ID=g14747.t1.CDS3;Parent=g14747.t1;
OX465275.1_Tachina_grossa_genome_assembly,_chromosome:_2	AUGUSTUS	exon	138087092	138088524	.	-	.	ID=g14747.t1.exon3;Parent=g14747.t1;
OX465275.1_Tachina_grossa_genome_assembly,_chromosome:_2	AUGUSTUS	intron	138088525	138096477	1	-	.	ID=g14747.t1.intron3;Parent=g14747.t1;
OX465275.1_Tachina_grossa_genome_assembly,_chromosome:_2	AUGUSTUS	CDS	138096478	138096513	1	-	0	ID=g14747.t1.CDS4;Parent=g14747.t1;
OX465275.1_Tachina_grossa_genome_assembly,_chromosome:_2	AUGUSTUS	exon	138096478	138096513	.	-	.	ID=g14747.t1.exon4;Parent=g14747.t1;
OX465275.1_Tachina_grossa_genome_assembly,_chromosome:_2	AUGUSTUS	start_codon	138096511	138096513	.	-	0	ID=g14747.t1.start1;Parent=g14747.t1;
OX465275.1_Tachina_grossa_genome_assembly,_chromosome:_2	AUGUSTUS	gene	138111365	138111631	.	+	.	ID=g14748;
OX465275.1_Tachina_grossa_genome_assembly,_chromosome:_2	AUGUSTUS	mRNA	138111365	138111631	0.96	+	.	ID=g14748.t1;Parent=g14748;
OX465275.1_Tachina_grossa_genome_assembly,_chromosome:_2	AUGUSTUS	start_codon	138111365	138111367	.	+	0	ID=g14748.t1.start1;Parent=g14748.t1;
OX465275.1_Tachina_grossa_genome_assembly,_chromosome:_2	AUGUSTUS	CDS	138111365	138111631	0.96	+	0	ID=g14748.t1.CDS1;Parent=g14748.t1;
OX465275.1_Tachina_grossa_genome_assembly,_chromosome:_2	AUGUSTUS	exon	138111365	138111631	.	+	.	ID=g14748.t1.exon1;Parent=g14748.t1;
OX465275.1_Tachina_grossa_genome_assembly,_chromosome:_2	AUGUSTUS	stop_codon	138111629	138111631	.	+	0	ID=g14748.t1.stop1;Parent=g14748.t1;
OX465275.1_Tachina_grossa_genome_assembly,_chromosome:_2	AUGUSTUS	gene	138123094	138131296	.	-	.	ID=g14749;
OX465275.1_Tachina_grossa_genome_assembly,_chromosome:_2	AUGUSTUS	mRNA	138123094	138131296	0.37	-	.	ID=g14749.t1;Parent=g14749;
OX465275.1_Tachina_grossa_genome_assembly,_chromosome:_2	AUGUSTUS	stop_codon	138123094	138123096	.	-	0	ID=g14749.t1.stop1;Parent=g14749.t1;
OX465275.1_Tachina_grossa_genome_assembly,_chromosome:_2	AUGUSTUS	CDS	138123094	138123604	0.37	-	1	ID=g14749.t1.CDS1;Parent=g14749.t1;
OX465275.1_Tachina_grossa_genome_assembly,_chromosome:_2	AUGUSTUS	exon	138123094	138123604	.	-	.	ID=g14749.t1.exon1;Parent=g14749.t1;
OX465275.1_Tachina_grossa_genome_assembly,_chromosome:_2	AUGUSTUS	intron	138123605	138131279	1	-	.	ID=g14749.t1.intron1;Parent=g14749.t1;
OX465275.1_Tachina_grossa_genome_assembly,_chromosome:_2	AUGUSTUS	CDS	138131280	138131296	1	-	0	ID=g14749.t1.CDS2;Parent=g14749.t1;
OX465275.1_Tachina_grossa_genome_assembly,_chromosome:_2	AUGUSTUS	exon	138131280	138131296	.	-	.	ID=g14749.t1.exon2;Parent=g14749.t1;
OX465275.1_Tachina_grossa_genome_assembly,_chromosome:_2	AUGUSTUS	start_codon	138131294	138131296	.	-	0	ID=g14749.t1.start1;Parent=g14749.t1;
OX465275.1_Tachina_grossa_genome_assembly,_chromosome:_2	AUGUSTUS	gene	138178508	138178984	.	-	.	ID=g14750;
OX465275.1_Tachina_grossa_genome_assembly,_chromosome:_2	AUGUSTUS	mRNA	138178508	138178984	0.99	-	.	ID=g14750.t1;Parent=g14750;
OX465275.1_Tachina_grossa_genome_assembly,_chromosome:_2	AUGUSTUS	stop_codon	138178508	138178510	.	-	0	ID=g14750.t1.stop1;Parent=g14750.t1;
OX465275.1_Tachina_grossa_genome_assembly,_chromosome:_2	AUGUSTUS	CDS	138178508	138178984	0.99	-	0	ID=g14750.t1.CDS1;Parent=g14750.t1;
OX465275.1_Tachina_grossa_genome_assembly,_chromosome:_2	AUGUSTUS	exon	138178508	138178984	.	-	.	ID=g14750.t1.exon1;Parent=g14750.t1;
OX465275.1_Tachina_grossa_genome_assembly,_chromosome:_2	AUGUSTUS	start_codon	138178982	138178984	.	-	0	ID=g14750.t1.start1;Parent=g14750.t1;
OX465275.1_Tachina_grossa_genome_assembly,_chromosome:_2	AUGUSTUS	gene	138182447	138191266	.	-	.	ID=g14751;
OX465275.1_Tachina_grossa_genome_assembly,_chromosome:_2	AUGUSTUS	mRNA	138182447	138191266	1	-	.	ID=g14751.t1;Parent=g14751;
OX465275.1_Tachina_grossa_genome_assembly,_chromosome:_2	AUGUSTUS	stop_codon	138182447	138182449	.	-	0	ID=g14751.t1.stop1;Parent=g14751.t1;
OX465275.1_Tachina_grossa_genome_assembly,_chromosome:_2	AUGUSTUS	CDS	138182447	138182587	1	-	0	ID=g14751.t1.CDS1;Parent=g14751.t1;
OX465275.1_Tachina_grossa_genome_assembly,_chromosome:_2	AUGUSTUS	exon	138182447	138182587	.	-	.	ID=g14751.t1.exon1;Parent=g14751.t1;
OX465275.1_Tachina_grossa_genome_assembly,_chromosome:_2	AUGUSTUS	intron	138182588	138190576	1	-	.	ID=g14751.t1.intron1;Parent=g14751.t1;
OX465275.1_Tachina_grossa_genome_assembly,_chromosome:_2	AUGUSTUS	CDS	138190577	138190678	1	-	0	ID=g14751.t1.CDS2;Parent=g14751.t1;
OX465275.1_Tachina_grossa_genome_assembly,_chromosome:_2	AUGUSTUS	exon	138190577	138190678	.	-	.	ID=g14751.t1.exon2;Parent=g14751.t1;
OX465275.1_Tachina_grossa_genome_assembly,_chromosome:_2	AUGUSTUS	intron	138190679	138191023	1	-	.	ID=g14751.t1.intron2;Parent=g14751.t1;
OX465275.1_Tachina_grossa_genome_assembly,_chromosome:_2	AUGUSTUS	CDS	138191024	138191266	1	-	0	ID=g14751.t1.CDS3;Parent=g14751.t1;
OX465275.1_Tachina_grossa_genome_assembly,_chromosome:_2	AUGUSTUS	exon	138191024	138191266	.	-	.	ID=g14751.t1.exon3;Parent=g14751.t1;
OX465275.1_Tachina_grossa_genome_assembly,_chromosome:_2	AUGUSTUS	start_codon	138191264	138191266	.	-	0	ID=g14751.t1.start1;Parent=g14751.t1;
OX465275.1_Tachina_grossa_genome_assembly,_chromosome:_2	AUGUSTUS	gene	138201896	138202591	.	+	.	ID=g14752;
OX465275.1_Tachina_grossa_genome_assembly,_chromosome:_2	AUGUSTUS	mRNA	138201896	138202591	0.98	+	.	ID=g14752.t1;Parent=g14752;
OX465275.1_Tachina_grossa_genome_assembly,_chromosome:_2	AUGUSTUS	start_codon	138201896	138201898	.	+	0	ID=g14752.t1.start1;Parent=g14752.t1;
OX465275.1_Tachina_grossa_genome_assembly,_chromosome:_2	AUGUSTUS	CDS	138201896	138202591	0.98	+	0	ID=g14752.t1.CDS1;Parent=g14752.t1;
OX465275.1_Tachina_grossa_genome_assembly,_chromosome:_2	AUGUSTUS	exon	138201896	138202591	.	+	.	ID=g14752.t1.exon1;Parent=g14752.t1;
OX465275.1_Tachina_grossa_genome_assembly,_chromosome:_2	AUGUSTUS	stop_codon	138202589	138202591	.	+	0	ID=g14752.t1.stop1;Parent=g14752.t1;
OX465275.1_Tachina_grossa_genome_assembly,_chromosome:_2	AUGUSTUS	gene	138216185	138216619	.	-	.	ID=g14753;
OX465275.1_Tachina_grossa_genome_assembly,_chromosome:_2	AUGUSTUS	mRNA	138216185	138216619	1	-	.	ID=g14753.t1;Parent=g14753;
OX465275.1_Tachina_grossa_genome_assembly,_chromosome:_2	AUGUSTUS	stop_codon	138216185	138216187	.	-	0	ID=g14753.t1.stop1;Parent=g14753.t1;
OX465275.1_Tachina_grossa_genome_assembly,_chromosome:_2	AUGUSTUS	CDS	138216185	138216619	1	-	0	ID=g14753.t1.CDS1;Parent=g14753.t1;
OX465275.1_Tachina_grossa_genome_assembly,_chromosome:_2	AUGUSTUS	exon	138216185	138216619	.	-	.	ID=g14753.t1.exon1;Parent=g14753.t1;
OX465275.1_Tachina_grossa_genome_assembly,_chromosome:_2	AUGUSTUS	start_codon	138216617	138216619	.	-	0	ID=g14753.t1.start1;Parent=g14753.t1;
OX465275.1_Tachina_grossa_genome_assembly,_chromosome:_2	AUGUSTUS	gene	138266941	138272204	.	+	.	ID=g14754;
OX465275.1_Tachina_grossa_genome_assembly,_chromosome:_2	AUGUSTUS	mRNA	138266941	138272204	0.93	+	.	ID=g14754.t1;Parent=g14754;
OX465275.1_Tachina_grossa_genome_assembly,_chromosome:_2	AUGUSTUS	start_codon	138266941	138266943	.	+	0	ID=g14754.t1.start1;Parent=g14754.t1;
OX465275.1_Tachina_grossa_genome_assembly,_chromosome:_2	AUGUSTUS	CDS	138266941	138267050	1	+	0	ID=g14754.t1.CDS1;Parent=g14754.t1;
OX465275.1_Tachina_grossa_genome_assembly,_chromosome:_2	AUGUSTUS	exon	138266941	138267050	.	+	.	ID=g14754.t1.exon1;Parent=g14754.t1;
OX465275.1_Tachina_grossa_genome_assembly,_chromosome:_2	AUGUSTUS	intron	138267051	138272044	0.98	+	.	ID=g14754.t1.intron1;Parent=g14754.t1;
OX465275.1_Tachina_grossa_genome_assembly,_chromosome:_2	AUGUSTUS	CDS	138272045	138272204	0.93	+	1	ID=g14754.t1.CDS2;Parent=g14754.t1;
OX465275.1_Tachina_grossa_genome_assembly,_chromosome:_2	AUGUSTUS	exon	138272045	138272204	.	+	.	ID=g14754.t1.exon2;Parent=g14754.t1;
OX465275.1_Tachina_grossa_genome_assembly,_chromosome:_2	AUGUSTUS	stop_codon	138272202	138272204	.	+	0	ID=g14754.t1.stop1;Parent=g14754.t1;
OX465275.1_Tachina_grossa_genome_assembly,_chromosome:_2	AUGUSTUS	gene	138357180	138358154	.	-	.	ID=g14755;
OX465275.1_Tachina_grossa_genome_assembly,_chromosome:_2	AUGUSTUS	mRNA	138357180	138358154	1	-	.	ID=g14755.t1;Parent=g14755;
OX465275.1_Tachina_grossa_genome_assembly,_chromosome:_2	AUGUSTUS	stop_codon	138357180	138357182	.	-	0	ID=g14755.t1.stop1;Parent=g14755.t1;
OX465275.1_Tachina_grossa_genome_assembly,_chromosome:_2	AUGUSTUS	CDS	138357180	138358154	1	-	0	ID=g14755.t1.CDS1;Parent=g14755.t1;
OX465275.1_Tachina_grossa_genome_assembly,_chromosome:_2	AUGUSTUS	exon	138357180	138358154	.	-	.	ID=g14755.t1.exon1;Parent=g14755.t1;
OX465275.1_Tachina_grossa_genome_assembly,_chromosome:_2	AUGUSTUS	start_codon	138358152	138358154	.	-	0	ID=g14755.t1.start1;Parent=g14755.t1;
OX465275.1_Tachina_grossa_genome_assembly,_chromosome:_2	AUGUSTUS	gene	138444074	138447891	.	+	.	ID=g14756;
OX465275.1_Tachina_grossa_genome_assembly,_chromosome:_2	AUGUSTUS	mRNA	138444074	138447891	0.56	+	.	ID=g14756.t1;Parent=g14756;
OX465275.1_Tachina_grossa_genome_assembly,_chromosome:_2	AUGUSTUS	start_codon	138444074	138444076	.	+	0	ID=g14756.t1.start1;Parent=g14756.t1;
OX465275.1_Tachina_grossa_genome_assembly,_chromosome:_2	AUGUSTUS	CDS	138444074	138444088	0.65	+	0	ID=g14756.t1.CDS1;Parent=g14756.t1;
OX465275.1_Tachina_grossa_genome_assembly,_chromosome:_2	AUGUSTUS	exon	138444074	138444088	.	+	.	ID=g14756.t1.exon1;Parent=g14756.t1;
OX465275.1_Tachina_grossa_genome_assembly,_chromosome:_2	AUGUSTUS	intron	138444089	138446595	0.65	+	.	ID=g14756.t1.intron1;Parent=g14756.t1;
OX465275.1_Tachina_grossa_genome_assembly,_chromosome:_2	AUGUSTUS	CDS	138446596	138446706	1	+	0	ID=g14756.t1.CDS2;Parent=g14756.t1;
OX465275.1_Tachina_grossa_genome_assembly,_chromosome:_2	AUGUSTUS	exon	138446596	138446706	.	+	.	ID=g14756.t1.exon2;Parent=g14756.t1;
OX465275.1_Tachina_grossa_genome_assembly,_chromosome:_2	AUGUSTUS	intron	138446707	138447747	0.87	+	.	ID=g14756.t1.intron2;Parent=g14756.t1;
OX465275.1_Tachina_grossa_genome_assembly,_chromosome:_2	AUGUSTUS	CDS	138447748	138447891	0.87	+	0	ID=g14756.t1.CDS3;Parent=g14756.t1;
OX465275.1_Tachina_grossa_genome_assembly,_chromosome:_2	AUGUSTUS	exon	138447748	138447891	.	+	.	ID=g14756.t1.exon3;Parent=g14756.t1;
OX465275.1_Tachina_grossa_genome_assembly,_chromosome:_2	AUGUSTUS	stop_codon	138447889	138447891	.	+	0	ID=g14756.t1.stop1;Parent=g14756.t1;
OX465275.1_Tachina_grossa_genome_assembly,_chromosome:_2	AUGUSTUS	gene	138510527	138526366	.	+	.	ID=g14757;
OX465275.1_Tachina_grossa_genome_assembly,_chromosome:_2	AUGUSTUS	mRNA	138510527	138526366	1	+	.	ID=g14757.t1;Parent=g14757;
OX465275.1_Tachina_grossa_genome_assembly,_chromosome:_2	AUGUSTUS	start_codon	138510527	138510529	.	+	0	ID=g14757.t1.start1;Parent=g14757.t1;
OX465275.1_Tachina_grossa_genome_assembly,_chromosome:_2	AUGUSTUS	CDS	138510527	138510991	1	+	0	ID=g14757.t1.CDS1;Parent=g14757.t1;
OX465275.1_Tachina_grossa_genome_assembly,_chromosome:_2	AUGUSTUS	exon	138510527	138510991	.	+	.	ID=g14757.t1.exon1;Parent=g14757.t1;
OX465275.1_Tachina_grossa_genome_assembly,_chromosome:_2	AUGUSTUS	intron	138510992	138511058	1	+	.	ID=g14757.t1.intron1;Parent=g14757.t1;
OX465275.1_Tachina_grossa_genome_assembly,_chromosome:_2	AUGUSTUS	CDS	138511059	138511340	1	+	0	ID=g14757.t1.CDS2;Parent=g14757.t1;
OX465275.1_Tachina_grossa_genome_assembly,_chromosome:_2	AUGUSTUS	exon	138511059	138511340	.	+	.	ID=g14757.t1.exon2;Parent=g14757.t1;
OX465275.1_Tachina_grossa_genome_assembly,_chromosome:_2	AUGUSTUS	intron	138511341	138511411	1	+	.	ID=g14757.t1.intron2;Parent=g14757.t1;
OX465275.1_Tachina_grossa_genome_assembly,_chromosome:_2	AUGUSTUS	CDS	138511412	138512119	1	+	0	ID=g14757.t1.CDS3;Parent=g14757.t1;
OX465275.1_Tachina_grossa_genome_assembly,_chromosome:_2	AUGUSTUS	exon	138511412	138512119	.	+	.	ID=g14757.t1.exon3;Parent=g14757.t1;
OX465275.1_Tachina_grossa_genome_assembly,_chromosome:_2	AUGUSTUS	intron	138512120	138512185	1	+	.	ID=g14757.t1.intron3;Parent=g14757.t1;
OX465275.1_Tachina_grossa_genome_assembly,_chromosome:_2	AUGUSTUS	CDS	138512186	138512283	1	+	0	ID=g14757.t1.CDS4;Parent=g14757.t1;
OX465275.1_Tachina_grossa_genome_assembly,_chromosome:_2	AUGUSTUS	exon	138512186	138512283	.	+	.	ID=g14757.t1.exon4;Parent=g14757.t1;
OX465275.1_Tachina_grossa_genome_assembly,_chromosome:_2	AUGUSTUS	intron	138512284	138516905	1	+	.	ID=g14757.t1.intron4;Parent=g14757.t1;
OX465275.1_Tachina_grossa_genome_assembly,_chromosome:_2	AUGUSTUS	CDS	138516906	138517021	1	+	1	ID=g14757.t1.CDS5;Parent=g14757.t1;
OX465275.1_Tachina_grossa_genome_assembly,_chromosome:_2	AUGUSTUS	exon	138516906	138517021	.	+	.	ID=g14757.t1.exon5;Parent=g14757.t1;
OX465275.1_Tachina_grossa_genome_assembly,_chromosome:_2	AUGUSTUS	intron	138517022	138517093	1	+	.	ID=g14757.t1.intron5;Parent=g14757.t1;
OX465275.1_Tachina_grossa_genome_assembly,_chromosome:_2	AUGUSTUS	CDS	138517094	138517302	1	+	2	ID=g14757.t1.CDS6;Parent=g14757.t1;
OX465275.1_Tachina_grossa_genome_assembly,_chromosome:_2	AUGUSTUS	exon	138517094	138517302	.	+	.	ID=g14757.t1.exon6;Parent=g14757.t1;
OX465275.1_Tachina_grossa_genome_assembly,_chromosome:_2	AUGUSTUS	intron	138517303	138517415	1	+	.	ID=g14757.t1.intron6;Parent=g14757.t1;
OX465275.1_Tachina_grossa_genome_assembly,_chromosome:_2	AUGUSTUS	CDS	138517416	138517627	1	+	0	ID=g14757.t1.CDS7;Parent=g14757.t1;
OX465275.1_Tachina_grossa_genome_assembly,_chromosome:_2	AUGUSTUS	exon	138517416	138517627	.	+	.	ID=g14757.t1.exon7;Parent=g14757.t1;
OX465275.1_Tachina_grossa_genome_assembly,_chromosome:_2	AUGUSTUS	intron	138517628	138518188	1	+	.	ID=g14757.t1.intron7;Parent=g14757.t1;
OX465275.1_Tachina_grossa_genome_assembly,_chromosome:_2	AUGUSTUS	CDS	138518189	138518221	1	+	1	ID=g14757.t1.CDS8;Parent=g14757.t1;
OX465275.1_Tachina_grossa_genome_assembly,_chromosome:_2	AUGUSTUS	exon	138518189	138518221	.	+	.	ID=g14757.t1.exon8;Parent=g14757.t1;
OX465275.1_Tachina_grossa_genome_assembly,_chromosome:_2	AUGUSTUS	intron	138518222	138524681	1	+	.	ID=g14757.t1.intron8;Parent=g14757.t1;
OX465275.1_Tachina_grossa_genome_assembly,_chromosome:_2	AUGUSTUS	CDS	138524682	138524786	1	+	1	ID=g14757.t1.CDS9;Parent=g14757.t1;
OX465275.1_Tachina_grossa_genome_assembly,_chromosome:_2	AUGUSTUS	exon	138524682	138524786	.	+	.	ID=g14757.t1.exon9;Parent=g14757.t1;
OX465275.1_Tachina_grossa_genome_assembly,_chromosome:_2	AUGUSTUS	intron	138524787	138524854	1	+	.	ID=g14757.t1.intron9;Parent=g14757.t1;
OX465275.1_Tachina_grossa_genome_assembly,_chromosome:_2	AUGUSTUS	CDS	138524855	138525116	1	+	1	ID=g14757.t1.CDS10;Parent=g14757.t1;
OX465275.1_Tachina_grossa_genome_assembly,_chromosome:_2	AUGUSTUS	exon	138524855	138525116	.	+	.	ID=g14757.t1.exon10;Parent=g14757.t1;
OX465275.1_Tachina_grossa_genome_assembly,_chromosome:_2	AUGUSTUS	intron	138525117	138525185	1	+	.	ID=g14757.t1.intron10;Parent=g14757.t1;
OX465275.1_Tachina_grossa_genome_assembly,_chromosome:_2	AUGUSTUS	CDS	138525186	138525662	1	+	0	ID=g14757.t1.CDS11;Parent=g14757.t1;
OX465275.1_Tachina_grossa_genome_assembly,_chromosome:_2	AUGUSTUS	exon	138525186	138525662	.	+	.	ID=g14757.t1.exon11;Parent=g14757.t1;
OX465275.1_Tachina_grossa_genome_assembly,_chromosome:_2	AUGUSTUS	intron	138525663	138525731	1	+	.	ID=g14757.t1.intron11;Parent=g14757.t1;
OX465275.1_Tachina_grossa_genome_assembly,_chromosome:_2	AUGUSTUS	CDS	138525732	138525887	1	+	0	ID=g14757.t1.CDS12;Parent=g14757.t1;
OX465275.1_Tachina_grossa_genome_assembly,_chromosome:_2	AUGUSTUS	exon	138525732	138525887	.	+	.	ID=g14757.t1.exon12;Parent=g14757.t1;
OX465275.1_Tachina_grossa_genome_assembly,_chromosome:_2	AUGUSTUS	intron	138525888	138525947	1	+	.	ID=g14757.t1.intron12;Parent=g14757.t1;
OX465275.1_Tachina_grossa_genome_assembly,_chromosome:_2	AUGUSTUS	CDS	138525948	138526104	1	+	0	ID=g14757.t1.CDS13;Parent=g14757.t1;
OX465275.1_Tachina_grossa_genome_assembly,_chromosome:_2	AUGUSTUS	exon	138525948	138526104	.	+	.	ID=g14757.t1.exon13;Parent=g14757.t1;
OX465275.1_Tachina_grossa_genome_assembly,_chromosome:_2	AUGUSTUS	intron	138526105	138526172	1	+	.	ID=g14757.t1.intron13;Parent=g14757.t1;
OX465275.1_Tachina_grossa_genome_assembly,_chromosome:_2	AUGUSTUS	CDS	138526173	138526366	1	+	2	ID=g14757.t1.CDS14;Parent=g14757.t1;
OX465275.1_Tachina_grossa_genome_assembly,_chromosome:_2	AUGUSTUS	exon	138526173	138526366	.	+	.	ID=g14757.t1.exon14;Parent=g14757.t1;
OX465275.1_Tachina_grossa_genome_assembly,_chromosome:_2	AUGUSTUS	stop_codon	138526364	138526366	.	+	0	ID=g14757.t1.stop1;Parent=g14757.t1;
OX465275.1_Tachina_grossa_genome_assembly,_chromosome:_2	AUGUSTUS	gene	138562971	138577477	.	-	.	ID=g14758;
OX465275.1_Tachina_grossa_genome_assembly,_chromosome:_2	AUGUSTUS	mRNA	138562971	138577477	1	-	.	ID=g14758.t1;Parent=g14758;
OX465275.1_Tachina_grossa_genome_assembly,_chromosome:_2	AUGUSTUS	stop_codon	138562971	138562973	.	-	0	ID=g14758.t1.stop1;Parent=g14758.t1;
OX465275.1_Tachina_grossa_genome_assembly,_chromosome:_2	AUGUSTUS	CDS	138562971	138563135	1	-	0	ID=g14758.t1.CDS1;Parent=g14758.t1;
OX465275.1_Tachina_grossa_genome_assembly,_chromosome:_2	AUGUSTUS	exon	138562971	138563135	.	-	.	ID=g14758.t1.exon1;Parent=g14758.t1;
OX465275.1_Tachina_grossa_genome_assembly,_chromosome:_2	AUGUSTUS	intron	138563136	138563209	1	-	.	ID=g14758.t1.intron1;Parent=g14758.t1;
OX465275.1_Tachina_grossa_genome_assembly,_chromosome:_2	AUGUSTUS	CDS	138563210	138563592	1	-	2	ID=g14758.t1.CDS2;Parent=g14758.t1;
OX465275.1_Tachina_grossa_genome_assembly,_chromosome:_2	AUGUSTUS	exon	138563210	138563592	.	-	.	ID=g14758.t1.exon2;Parent=g14758.t1;
OX465275.1_Tachina_grossa_genome_assembly,_chromosome:_2	AUGUSTUS	intron	138563593	138576224	1	-	.	ID=g14758.t1.intron2;Parent=g14758.t1;
OX465275.1_Tachina_grossa_genome_assembly,_chromosome:_2	AUGUSTUS	CDS	138576225	138576482	1	-	2	ID=g14758.t1.CDS3;Parent=g14758.t1;
OX465275.1_Tachina_grossa_genome_assembly,_chromosome:_2	AUGUSTUS	exon	138576225	138576482	.	-	.	ID=g14758.t1.exon3;Parent=g14758.t1;
OX465275.1_Tachina_grossa_genome_assembly,_chromosome:_2	AUGUSTUS	intron	138576483	138576558	1	-	.	ID=g14758.t1.intron3;Parent=g14758.t1;
OX465275.1_Tachina_grossa_genome_assembly,_chromosome:_2	AUGUSTUS	CDS	138576559	138577477	1	-	0	ID=g14758.t1.CDS4;Parent=g14758.t1;
OX465275.1_Tachina_grossa_genome_assembly,_chromosome:_2	AUGUSTUS	exon	138576559	138577477	.	-	.	ID=g14758.t1.exon4;Parent=g14758.t1;
OX465275.1_Tachina_grossa_genome_assembly,_chromosome:_2	AUGUSTUS	start_codon	138577475	138577477	.	-	0	ID=g14758.t1.start1;Parent=g14758.t1;
OX465275.1_Tachina_grossa_genome_assembly,_chromosome:_2	AUGUSTUS	gene	138692725	138693306	.	-	.	ID=g14759;
OX465275.1_Tachina_grossa_genome_assembly,_chromosome:_2	AUGUSTUS	mRNA	138692725	138693306	1	-	.	ID=g14759.t1;Parent=g14759;
OX465275.1_Tachina_grossa_genome_assembly,_chromosome:_2	AUGUSTUS	stop_codon	138692725	138692727	.	-	0	ID=g14759.t1.stop1;Parent=g14759.t1;
OX465275.1_Tachina_grossa_genome_assembly,_chromosome:_2	AUGUSTUS	CDS	138692725	138693306	1	-	0	ID=g14759.t1.CDS1;Parent=g14759.t1;
OX465275.1_Tachina_grossa_genome_assembly,_chromosome:_2	AUGUSTUS	exon	138692725	138693306	.	-	.	ID=g14759.t1.exon1;Parent=g14759.t1;
OX465275.1_Tachina_grossa_genome_assembly,_chromosome:_2	AUGUSTUS	start_codon	138693304	138693306	.	-	0	ID=g14759.t1.start1;Parent=g14759.t1;
OX465275.1_Tachina_grossa_genome_assembly,_chromosome:_2	AUGUSTUS	gene	138695121	138701922	.	+	.	ID=g14760;
OX465275.1_Tachina_grossa_genome_assembly,_chromosome:_2	AUGUSTUS	mRNA	138695121	138701922	0.53	+	.	ID=g14760.t1;Parent=g14760;
OX465275.1_Tachina_grossa_genome_assembly,_chromosome:_2	AUGUSTUS	start_codon	138695121	138695123	.	+	0	ID=g14760.t1.start1;Parent=g14760.t1;
OX465275.1_Tachina_grossa_genome_assembly,_chromosome:_2	AUGUSTUS	CDS	138695121	138696465	0.54	+	0	ID=g14760.t1.CDS1;Parent=g14760.t1;
OX465275.1_Tachina_grossa_genome_assembly,_chromosome:_2	AUGUSTUS	exon	138695121	138696465	.	+	.	ID=g14760.t1.exon1;Parent=g14760.t1;
OX465275.1_Tachina_grossa_genome_assembly,_chromosome:_2	AUGUSTUS	intron	138696466	138701764	0.53	+	.	ID=g14760.t1.intron1;Parent=g14760.t1;
OX465275.1_Tachina_grossa_genome_assembly,_chromosome:_2	AUGUSTUS	CDS	138701765	138701922	0.55	+	2	ID=g14760.t1.CDS2;Parent=g14760.t1;
OX465275.1_Tachina_grossa_genome_assembly,_chromosome:_2	AUGUSTUS	exon	138701765	138701922	.	+	.	ID=g14760.t1.exon2;Parent=g14760.t1;
OX465275.1_Tachina_grossa_genome_assembly,_chromosome:_2	AUGUSTUS	stop_codon	138701920	138701922	.	+	0	ID=g14760.t1.stop1;Parent=g14760.t1;
OX465275.1_Tachina_grossa_genome_assembly,_chromosome:_2	AUGUSTUS	gene	138702904	138721421	.	+	.	ID=g14761;
OX465275.1_Tachina_grossa_genome_assembly,_chromosome:_2	AUGUSTUS	mRNA	138702904	138721421	0.6	+	.	ID=g14761.t1;Parent=g14761;
OX465275.1_Tachina_grossa_genome_assembly,_chromosome:_2	AUGUSTUS	start_codon	138702904	138702906	.	+	0	ID=g14761.t1.start1;Parent=g14761.t1;
OX465275.1_Tachina_grossa_genome_assembly,_chromosome:_2	AUGUSTUS	CDS	138702904	138702924	0.64	+	0	ID=g14761.t1.CDS1;Parent=g14761.t1;
OX465275.1_Tachina_grossa_genome_assembly,_chromosome:_2	AUGUSTUS	exon	138702904	138702924	.	+	.	ID=g14761.t1.exon1;Parent=g14761.t1;
OX465275.1_Tachina_grossa_genome_assembly,_chromosome:_2	AUGUSTUS	intron	138702925	138708645	0.6	+	.	ID=g14761.t1.intron1;Parent=g14761.t1;
OX465275.1_Tachina_grossa_genome_assembly,_chromosome:_2	AUGUSTUS	CDS	138708646	138708792	0.94	+	0	ID=g14761.t1.CDS2;Parent=g14761.t1;
OX465275.1_Tachina_grossa_genome_assembly,_chromosome:_2	AUGUSTUS	exon	138708646	138708792	.	+	.	ID=g14761.t1.exon2;Parent=g14761.t1;
OX465275.1_Tachina_grossa_genome_assembly,_chromosome:_2	AUGUSTUS	intron	138708793	138708871	1	+	.	ID=g14761.t1.intron2;Parent=g14761.t1;
OX465275.1_Tachina_grossa_genome_assembly,_chromosome:_2	AUGUSTUS	CDS	138708872	138708931	1	+	0	ID=g14761.t1.CDS3;Parent=g14761.t1;
OX465275.1_Tachina_grossa_genome_assembly,_chromosome:_2	AUGUSTUS	exon	138708872	138708931	.	+	.	ID=g14761.t1.exon3;Parent=g14761.t1;
OX465275.1_Tachina_grossa_genome_assembly,_chromosome:_2	AUGUSTUS	intron	138708932	138709314	1	+	.	ID=g14761.t1.intron3;Parent=g14761.t1;
OX465275.1_Tachina_grossa_genome_assembly,_chromosome:_2	AUGUSTUS	CDS	138709315	138709644	1	+	0	ID=g14761.t1.CDS4;Parent=g14761.t1;
OX465275.1_Tachina_grossa_genome_assembly,_chromosome:_2	AUGUSTUS	exon	138709315	138709644	.	+	.	ID=g14761.t1.exon4;Parent=g14761.t1;
OX465275.1_Tachina_grossa_genome_assembly,_chromosome:_2	AUGUSTUS	intron	138709645	138720536	1	+	.	ID=g14761.t1.intron4;Parent=g14761.t1;
OX465275.1_Tachina_grossa_genome_assembly,_chromosome:_2	AUGUSTUS	CDS	138720537	138721421	1	+	0	ID=g14761.t1.CDS5;Parent=g14761.t1;
OX465275.1_Tachina_grossa_genome_assembly,_chromosome:_2	AUGUSTUS	exon	138720537	138721421	.	+	.	ID=g14761.t1.exon5;Parent=g14761.t1;
OX465275.1_Tachina_grossa_genome_assembly,_chromosome:_2	AUGUSTUS	stop_codon	138721419	138721421	.	+	0	ID=g14761.t1.stop1;Parent=g14761.t1;
OX465275.1_Tachina_grossa_genome_assembly,_chromosome:_2	AUGUSTUS	gene	138727529	138731092	.	+	.	ID=g14762;
OX465275.1_Tachina_grossa_genome_assembly,_chromosome:_2	AUGUSTUS	mRNA	138727529	138731092	1	+	.	ID=g14762.t1;Parent=g14762;
OX465275.1_Tachina_grossa_genome_assembly,_chromosome:_2	AUGUSTUS	start_codon	138727529	138727531	.	+	0	ID=g14762.t1.start1;Parent=g14762.t1;
OX465275.1_Tachina_grossa_genome_assembly,_chromosome:_2	AUGUSTUS	CDS	138727529	138727596	1	+	0	ID=g14762.t1.CDS1;Parent=g14762.t1;
OX465275.1_Tachina_grossa_genome_assembly,_chromosome:_2	AUGUSTUS	exon	138727529	138727596	.	+	.	ID=g14762.t1.exon1;Parent=g14762.t1;
OX465275.1_Tachina_grossa_genome_assembly,_chromosome:_2	AUGUSTUS	intron	138727597	138727660	1	+	.	ID=g14762.t1.intron1;Parent=g14762.t1;
OX465275.1_Tachina_grossa_genome_assembly,_chromosome:_2	AUGUSTUS	CDS	138727661	138727825	1	+	1	ID=g14762.t1.CDS2;Parent=g14762.t1;
OX465275.1_Tachina_grossa_genome_assembly,_chromosome:_2	AUGUSTUS	exon	138727661	138727825	.	+	.	ID=g14762.t1.exon2;Parent=g14762.t1;
OX465275.1_Tachina_grossa_genome_assembly,_chromosome:_2	AUGUSTUS	intron	138727826	138727889	1	+	.	ID=g14762.t1.intron2;Parent=g14762.t1;
OX465275.1_Tachina_grossa_genome_assembly,_chromosome:_2	AUGUSTUS	CDS	138727890	138728358	1	+	1	ID=g14762.t1.CDS3;Parent=g14762.t1;
OX465275.1_Tachina_grossa_genome_assembly,_chromosome:_2	AUGUSTUS	exon	138727890	138728358	.	+	.	ID=g14762.t1.exon3;Parent=g14762.t1;
OX465275.1_Tachina_grossa_genome_assembly,_chromosome:_2	AUGUSTUS	intron	138728359	138730714	1	+	.	ID=g14762.t1.intron3;Parent=g14762.t1;
OX465275.1_Tachina_grossa_genome_assembly,_chromosome:_2	AUGUSTUS	CDS	138730715	138730833	1	+	0	ID=g14762.t1.CDS4;Parent=g14762.t1;
OX465275.1_Tachina_grossa_genome_assembly,_chromosome:_2	AUGUSTUS	exon	138730715	138730833	.	+	.	ID=g14762.t1.exon4;Parent=g14762.t1;
OX465275.1_Tachina_grossa_genome_assembly,_chromosome:_2	AUGUSTUS	intron	138730834	138730899	1	+	.	ID=g14762.t1.intron4;Parent=g14762.t1;
OX465275.1_Tachina_grossa_genome_assembly,_chromosome:_2	AUGUSTUS	CDS	138730900	138731092	1	+	1	ID=g14762.t1.CDS5;Parent=g14762.t1;
OX465275.1_Tachina_grossa_genome_assembly,_chromosome:_2	AUGUSTUS	exon	138730900	138731092	.	+	.	ID=g14762.t1.exon5;Parent=g14762.t1;
OX465275.1_Tachina_grossa_genome_assembly,_chromosome:_2	AUGUSTUS	stop_codon	138731090	138731092	.	+	0	ID=g14762.t1.stop1;Parent=g14762.t1;
OX465275.1_Tachina_grossa_genome_assembly,_chromosome:_2	AUGUSTUS	gene	138733329	138734333	.	-	.	ID=g14763;
OX465275.1_Tachina_grossa_genome_assembly,_chromosome:_2	AUGUSTUS	mRNA	138733329	138734333	0.34	-	.	ID=g14763.t1;Parent=g14763;
OX465275.1_Tachina_grossa_genome_assembly,_chromosome:_2	AUGUSTUS	stop_codon	138733329	138733331	.	-	0	ID=g14763.t1.stop1;Parent=g14763.t1;
OX465275.1_Tachina_grossa_genome_assembly,_chromosome:_2	AUGUSTUS	CDS	138733329	138733457	0.46	-	0	ID=g14763.t1.CDS1;Parent=g14763.t1;
OX465275.1_Tachina_grossa_genome_assembly,_chromosome:_2	AUGUSTUS	exon	138733329	138733457	.	-	.	ID=g14763.t1.exon1;Parent=g14763.t1;
OX465275.1_Tachina_grossa_genome_assembly,_chromosome:_2	AUGUSTUS	intron	138733458	138733551	0.46	-	.	ID=g14763.t1.intron1;Parent=g14763.t1;
OX465275.1_Tachina_grossa_genome_assembly,_chromosome:_2	AUGUSTUS	CDS	138733552	138734070	0.34	-	0	ID=g14763.t1.CDS2;Parent=g14763.t1;
OX465275.1_Tachina_grossa_genome_assembly,_chromosome:_2	AUGUSTUS	exon	138733552	138734070	.	-	.	ID=g14763.t1.exon2;Parent=g14763.t1;
OX465275.1_Tachina_grossa_genome_assembly,_chromosome:_2	AUGUSTUS	intron	138734071	138734120	0.64	-	.	ID=g14763.t1.intron2;Parent=g14763.t1;
OX465275.1_Tachina_grossa_genome_assembly,_chromosome:_2	AUGUSTUS	CDS	138734121	138734333	0.96	-	0	ID=g14763.t1.CDS3;Parent=g14763.t1;
OX465275.1_Tachina_grossa_genome_assembly,_chromosome:_2	AUGUSTUS	exon	138734121	138734333	.	-	.	ID=g14763.t1.exon3;Parent=g14763.t1;
OX465275.1_Tachina_grossa_genome_assembly,_chromosome:_2	AUGUSTUS	start_codon	138734331	138734333	.	-	0	ID=g14763.t1.start1;Parent=g14763.t1;
OX465275.1_Tachina_grossa_genome_assembly,_chromosome:_2	AUGUSTUS	gene	138737010	138757474	.	-	.	ID=g14764;
OX465275.1_Tachina_grossa_genome_assembly,_chromosome:_2	AUGUSTUS	mRNA	138737010	138757474	1	-	.	ID=g14764.t1;Parent=g14764;
OX465275.1_Tachina_grossa_genome_assembly,_chromosome:_2	AUGUSTUS	stop_codon	138737010	138737012	.	-	0	ID=g14764.t1.stop1;Parent=g14764.t1;
OX465275.1_Tachina_grossa_genome_assembly,_chromosome:_2	AUGUSTUS	CDS	138737010	138737138	1	-	0	ID=g14764.t1.CDS1;Parent=g14764.t1;
OX465275.1_Tachina_grossa_genome_assembly,_chromosome:_2	AUGUSTUS	exon	138737010	138737138	.	-	.	ID=g14764.t1.exon1;Parent=g14764.t1;
OX465275.1_Tachina_grossa_genome_assembly,_chromosome:_2	AUGUSTUS	intron	138737139	138739060	1	-	.	ID=g14764.t1.intron1;Parent=g14764.t1;
OX465275.1_Tachina_grossa_genome_assembly,_chromosome:_2	AUGUSTUS	CDS	138739061	138739189	1	-	0	ID=g14764.t1.CDS2;Parent=g14764.t1;
OX465275.1_Tachina_grossa_genome_assembly,_chromosome:_2	AUGUSTUS	exon	138739061	138739189	.	-	.	ID=g14764.t1.exon2;Parent=g14764.t1;
OX465275.1_Tachina_grossa_genome_assembly,_chromosome:_2	AUGUSTUS	intron	138739190	138741859	1	-	.	ID=g14764.t1.intron2;Parent=g14764.t1;
OX465275.1_Tachina_grossa_genome_assembly,_chromosome:_2	AUGUSTUS	CDS	138741860	138742692	1	-	2	ID=g14764.t1.CDS3;Parent=g14764.t1;
OX465275.1_Tachina_grossa_genome_assembly,_chromosome:_2	AUGUSTUS	exon	138741860	138742692	.	-	.	ID=g14764.t1.exon3;Parent=g14764.t1;
OX465275.1_Tachina_grossa_genome_assembly,_chromosome:_2	AUGUSTUS	intron	138742693	138742748	1	-	.	ID=g14764.t1.intron3;Parent=g14764.t1;
OX465275.1_Tachina_grossa_genome_assembly,_chromosome:_2	AUGUSTUS	CDS	138742749	138742999	1	-	1	ID=g14764.t1.CDS4;Parent=g14764.t1;
OX465275.1_Tachina_grossa_genome_assembly,_chromosome:_2	AUGUSTUS	exon	138742749	138742999	.	-	.	ID=g14764.t1.exon4;Parent=g14764.t1;
OX465275.1_Tachina_grossa_genome_assembly,_chromosome:_2	AUGUSTUS	intron	138743000	138745909	1	-	.	ID=g14764.t1.intron4;Parent=g14764.t1;
OX465275.1_Tachina_grossa_genome_assembly,_chromosome:_2	AUGUSTUS	CDS	138745910	138746033	1	-	2	ID=g14764.t1.CDS5;Parent=g14764.t1;
OX465275.1_Tachina_grossa_genome_assembly,_chromosome:_2	AUGUSTUS	exon	138745910	138746033	.	-	.	ID=g14764.t1.exon5;Parent=g14764.t1;
OX465275.1_Tachina_grossa_genome_assembly,_chromosome:_2	AUGUSTUS	intron	138746034	138746096	1	-	.	ID=g14764.t1.intron5;Parent=g14764.t1;
OX465275.1_Tachina_grossa_genome_assembly,_chromosome:_2	AUGUSTUS	CDS	138746097	138748023	1	-	0	ID=g14764.t1.CDS6;Parent=g14764.t1;
OX465275.1_Tachina_grossa_genome_assembly,_chromosome:_2	AUGUSTUS	exon	138746097	138748023	.	-	.	ID=g14764.t1.exon6;Parent=g14764.t1;
OX465275.1_Tachina_grossa_genome_assembly,_chromosome:_2	AUGUSTUS	intron	138748024	138748118	1	-	.	ID=g14764.t1.intron6;Parent=g14764.t1;
OX465275.1_Tachina_grossa_genome_assembly,_chromosome:_2	AUGUSTUS	CDS	138748119	138748522	1	-	2	ID=g14764.t1.CDS7;Parent=g14764.t1;
OX465275.1_Tachina_grossa_genome_assembly,_chromosome:_2	AUGUSTUS	exon	138748119	138748522	.	-	.	ID=g14764.t1.exon7;Parent=g14764.t1;
OX465275.1_Tachina_grossa_genome_assembly,_chromosome:_2	AUGUSTUS	intron	138748523	138748584	1	-	.	ID=g14764.t1.intron7;Parent=g14764.t1;
OX465275.1_Tachina_grossa_genome_assembly,_chromosome:_2	AUGUSTUS	CDS	138748585	138749139	1	-	2	ID=g14764.t1.CDS8;Parent=g14764.t1;
OX465275.1_Tachina_grossa_genome_assembly,_chromosome:_2	AUGUSTUS	exon	138748585	138749139	.	-	.	ID=g14764.t1.exon8;Parent=g14764.t1;
OX465275.1_Tachina_grossa_genome_assembly,_chromosome:_2	AUGUSTUS	intron	138749140	138756715	1	-	.	ID=g14764.t1.intron8;Parent=g14764.t1;
OX465275.1_Tachina_grossa_genome_assembly,_chromosome:_2	AUGUSTUS	CDS	138756716	138756819	1	-	1	ID=g14764.t1.CDS9;Parent=g14764.t1;
OX465275.1_Tachina_grossa_genome_assembly,_chromosome:_2	AUGUSTUS	exon	138756716	138756819	.	-	.	ID=g14764.t1.exon9;Parent=g14764.t1;
OX465275.1_Tachina_grossa_genome_assembly,_chromosome:_2	AUGUSTUS	intron	138756820	138757364	1	-	.	ID=g14764.t1.intron9;Parent=g14764.t1;
OX465275.1_Tachina_grossa_genome_assembly,_chromosome:_2	AUGUSTUS	CDS	138757365	138757474	1	-	0	ID=g14764.t1.CDS10;Parent=g14764.t1;
OX465275.1_Tachina_grossa_genome_assembly,_chromosome:_2	AUGUSTUS	exon	138757365	138757474	.	-	.	ID=g14764.t1.exon10;Parent=g14764.t1;
OX465275.1_Tachina_grossa_genome_assembly,_chromosome:_2	AUGUSTUS	start_codon	138757472	138757474	.	-	0	ID=g14764.t1.start1;Parent=g14764.t1;
OX465275.1_Tachina_grossa_genome_assembly,_chromosome:_2	AUGUSTUS	gene	138853984	138855824	.	+	.	ID=g14765;
OX465275.1_Tachina_grossa_genome_assembly,_chromosome:_2	AUGUSTUS	mRNA	138853984	138855824	0.22	+	.	ID=g14765.t1;Parent=g14765;
OX465275.1_Tachina_grossa_genome_assembly,_chromosome:_2	AUGUSTUS	start_codon	138853984	138853986	.	+	0	ID=g14765.t1.start1;Parent=g14765.t1;
OX465275.1_Tachina_grossa_genome_assembly,_chromosome:_2	AUGUSTUS	CDS	138853984	138854331	0.7	+	0	ID=g14765.t1.CDS1;Parent=g14765.t1;
OX465275.1_Tachina_grossa_genome_assembly,_chromosome:_2	AUGUSTUS	exon	138853984	138854331	.	+	.	ID=g14765.t1.exon1;Parent=g14765.t1;
OX465275.1_Tachina_grossa_genome_assembly,_chromosome:_2	AUGUSTUS	intron	138854332	138854383	0.7	+	.	ID=g14765.t1.intron1;Parent=g14765.t1;
OX465275.1_Tachina_grossa_genome_assembly,_chromosome:_2	AUGUSTUS	CDS	138854384	138855251	0.32	+	0	ID=g14765.t1.CDS2;Parent=g14765.t1;
OX465275.1_Tachina_grossa_genome_assembly,_chromosome:_2	AUGUSTUS	exon	138854384	138855251	.	+	.	ID=g14765.t1.exon2;Parent=g14765.t1;
OX465275.1_Tachina_grossa_genome_assembly,_chromosome:_2	AUGUSTUS	intron	138855252	138855318	0.42	+	.	ID=g14765.t1.intron2;Parent=g14765.t1;
OX465275.1_Tachina_grossa_genome_assembly,_chromosome:_2	AUGUSTUS	CDS	138855319	138855755	0.34	+	2	ID=g14765.t1.CDS3;Parent=g14765.t1;
OX465275.1_Tachina_grossa_genome_assembly,_chromosome:_2	AUGUSTUS	exon	138855319	138855755	.	+	.	ID=g14765.t1.exon3;Parent=g14765.t1;
OX465275.1_Tachina_grossa_genome_assembly,_chromosome:_2	AUGUSTUS	intron	138855756	138855815	0.72	+	.	ID=g14765.t1.intron3;Parent=g14765.t1;
OX465275.1_Tachina_grossa_genome_assembly,_chromosome:_2	AUGUSTUS	CDS	138855816	138855824	0.72	+	0	ID=g14765.t1.CDS4;Parent=g14765.t1;
OX465275.1_Tachina_grossa_genome_assembly,_chromosome:_2	AUGUSTUS	exon	138855816	138855824	.	+	.	ID=g14765.t1.exon4;Parent=g14765.t1;
OX465275.1_Tachina_grossa_genome_assembly,_chromosome:_2	AUGUSTUS	stop_codon	138855822	138855824	.	+	0	ID=g14765.t1.stop1;Parent=g14765.t1;
OX465275.1_Tachina_grossa_genome_assembly,_chromosome:_2	AUGUSTUS	mRNA	138853984	138855824	0.29	+	.	ID=g14765.t2;Parent=g14765;
OX465275.1_Tachina_grossa_genome_assembly,_chromosome:_2	AUGUSTUS	start_codon	138853984	138853986	.	+	0	ID=g14765.t2.start1;Parent=g14765.t2;
OX465275.1_Tachina_grossa_genome_assembly,_chromosome:_2	AUGUSTUS	CDS	138853984	138854248	0.78	+	0	ID=g14765.t2.CDS1;Parent=g14765.t2;
OX465275.1_Tachina_grossa_genome_assembly,_chromosome:_2	AUGUSTUS	exon	138853984	138854248	.	+	.	ID=g14765.t2.exon1;Parent=g14765.t2;
OX465275.1_Tachina_grossa_genome_assembly,_chromosome:_2	AUGUSTUS	intron	138854249	138855378	0.32	+	.	ID=g14765.t2.intron1;Parent=g14765.t2;
OX465275.1_Tachina_grossa_genome_assembly,_chromosome:_2	AUGUSTUS	CDS	138855379	138855755	0.29	+	2	ID=g14765.t2.CDS2;Parent=g14765.t2;
OX465275.1_Tachina_grossa_genome_assembly,_chromosome:_2	AUGUSTUS	exon	138855379	138855755	.	+	.	ID=g14765.t2.exon2;Parent=g14765.t2;
OX465275.1_Tachina_grossa_genome_assembly,_chromosome:_2	AUGUSTUS	intron	138855756	138855815	0.72	+	.	ID=g14765.t2.intron2;Parent=g14765.t2;
OX465275.1_Tachina_grossa_genome_assembly,_chromosome:_2	AUGUSTUS	CDS	138855816	138855824	0.72	+	0	ID=g14765.t2.CDS3;Parent=g14765.t2;
OX465275.1_Tachina_grossa_genome_assembly,_chromosome:_2	AUGUSTUS	exon	138855816	138855824	.	+	.	ID=g14765.t2.exon3;Parent=g14765.t2;
OX465275.1_Tachina_grossa_genome_assembly,_chromosome:_2	AUGUSTUS	stop_codon	138855822	138855824	.	+	0	ID=g14765.t2.stop1;Parent=g14765.t2;
OX465275.1_Tachina_grossa_genome_assembly,_chromosome:_2	AUGUSTUS	gene	138982059	138983381	.	+	.	ID=g14766;
OX465275.1_Tachina_grossa_genome_assembly,_chromosome:_2	AUGUSTUS	mRNA	138982059	138983381	1	+	.	ID=g14766.t1;Parent=g14766;
OX465275.1_Tachina_grossa_genome_assembly,_chromosome:_2	AUGUSTUS	start_codon	138982059	138982061	.	+	0	ID=g14766.t1.start1;Parent=g14766.t1;
OX465275.1_Tachina_grossa_genome_assembly,_chromosome:_2	AUGUSTUS	CDS	138982059	138982609	1	+	0	ID=g14766.t1.CDS1;Parent=g14766.t1;
OX465275.1_Tachina_grossa_genome_assembly,_chromosome:_2	AUGUSTUS	exon	138982059	138982609	.	+	.	ID=g14766.t1.exon1;Parent=g14766.t1;
OX465275.1_Tachina_grossa_genome_assembly,_chromosome:_2	AUGUSTUS	intron	138982610	138982679	1	+	.	ID=g14766.t1.intron1;Parent=g14766.t1;
OX465275.1_Tachina_grossa_genome_assembly,_chromosome:_2	AUGUSTUS	CDS	138982680	138982776	1	+	1	ID=g14766.t1.CDS2;Parent=g14766.t1;
OX465275.1_Tachina_grossa_genome_assembly,_chromosome:_2	AUGUSTUS	exon	138982680	138982776	.	+	.	ID=g14766.t1.exon2;Parent=g14766.t1;
OX465275.1_Tachina_grossa_genome_assembly,_chromosome:_2	AUGUSTUS	intron	138982777	138982843	1	+	.	ID=g14766.t1.intron2;Parent=g14766.t1;
OX465275.1_Tachina_grossa_genome_assembly,_chromosome:_2	AUGUSTUS	CDS	138982844	138983122	1	+	0	ID=g14766.t1.CDS3;Parent=g14766.t1;
OX465275.1_Tachina_grossa_genome_assembly,_chromosome:_2	AUGUSTUS	exon	138982844	138983122	.	+	.	ID=g14766.t1.exon3;Parent=g14766.t1;
OX465275.1_Tachina_grossa_genome_assembly,_chromosome:_2	AUGUSTUS	intron	138983123	138983186	1	+	.	ID=g14766.t1.intron3;Parent=g14766.t1;
OX465275.1_Tachina_grossa_genome_assembly,_chromosome:_2	AUGUSTUS	CDS	138983187	138983381	1	+	0	ID=g14766.t1.CDS4;Parent=g14766.t1;
OX465275.1_Tachina_grossa_genome_assembly,_chromosome:_2	AUGUSTUS	exon	138983187	138983381	.	+	.	ID=g14766.t1.exon4;Parent=g14766.t1;
OX465275.1_Tachina_grossa_genome_assembly,_chromosome:_2	AUGUSTUS	stop_codon	138983379	138983381	.	+	0	ID=g14766.t1.stop1;Parent=g14766.t1;
OX465275.1_Tachina_grossa_genome_assembly,_chromosome:_2	AUGUSTUS	gene	139006871	139008019	.	+	.	ID=g14767;
OX465275.1_Tachina_grossa_genome_assembly,_chromosome:_2	AUGUSTUS	mRNA	139006871	139008019	1	+	.	ID=g14767.t1;Parent=g14767;
OX465275.1_Tachina_grossa_genome_assembly,_chromosome:_2	AUGUSTUS	start_codon	139006871	139006873	.	+	0	ID=g14767.t1.start1;Parent=g14767.t1;
OX465275.1_Tachina_grossa_genome_assembly,_chromosome:_2	AUGUSTUS	CDS	139006871	139008019	1	+	0	ID=g14767.t1.CDS1;Parent=g14767.t1;
OX465275.1_Tachina_grossa_genome_assembly,_chromosome:_2	AUGUSTUS	exon	139006871	139008019	.	+	.	ID=g14767.t1.exon1;Parent=g14767.t1;
OX465275.1_Tachina_grossa_genome_assembly,_chromosome:_2	AUGUSTUS	stop_codon	139008017	139008019	.	+	0	ID=g14767.t1.stop1;Parent=g14767.t1;
OX465275.1_Tachina_grossa_genome_assembly,_chromosome:_2	AUGUSTUS	gene	139039780	139045239	.	-	.	ID=g14768;
OX465275.1_Tachina_grossa_genome_assembly,_chromosome:_2	AUGUSTUS	mRNA	139039780	139045239	1	-	.	ID=g14768.t1;Parent=g14768;
OX465275.1_Tachina_grossa_genome_assembly,_chromosome:_2	AUGUSTUS	stop_codon	139039780	139039782	.	-	0	ID=g14768.t1.stop1;Parent=g14768.t1;
OX465275.1_Tachina_grossa_genome_assembly,_chromosome:_2	AUGUSTUS	CDS	139039780	139039998	1	-	0	ID=g14768.t1.CDS1;Parent=g14768.t1;
OX465275.1_Tachina_grossa_genome_assembly,_chromosome:_2	AUGUSTUS	exon	139039780	139039998	.	-	.	ID=g14768.t1.exon1;Parent=g14768.t1;
OX465275.1_Tachina_grossa_genome_assembly,_chromosome:_2	AUGUSTUS	intron	139039999	139044166	1	-	.	ID=g14768.t1.intron1;Parent=g14768.t1;
OX465275.1_Tachina_grossa_genome_assembly,_chromosome:_2	AUGUSTUS	CDS	139044167	139044451	1	-	0	ID=g14768.t1.CDS2;Parent=g14768.t1;
OX465275.1_Tachina_grossa_genome_assembly,_chromosome:_2	AUGUSTUS	exon	139044167	139044451	.	-	.	ID=g14768.t1.exon2;Parent=g14768.t1;
OX465275.1_Tachina_grossa_genome_assembly,_chromosome:_2	AUGUSTUS	intron	139044452	139044515	1	-	.	ID=g14768.t1.intron2;Parent=g14768.t1;
OX465275.1_Tachina_grossa_genome_assembly,_chromosome:_2	AUGUSTUS	CDS	139044516	139045123	1	-	2	ID=g14768.t1.CDS3;Parent=g14768.t1;
OX465275.1_Tachina_grossa_genome_assembly,_chromosome:_2	AUGUSTUS	exon	139044516	139045123	.	-	.	ID=g14768.t1.exon3;Parent=g14768.t1;
OX465275.1_Tachina_grossa_genome_assembly,_chromosome:_2	AUGUSTUS	intron	139045124	139045196	1	-	.	ID=g14768.t1.intron3;Parent=g14768.t1;
OX465275.1_Tachina_grossa_genome_assembly,_chromosome:_2	AUGUSTUS	CDS	139045197	139045239	1	-	0	ID=g14768.t1.CDS4;Parent=g14768.t1;
OX465275.1_Tachina_grossa_genome_assembly,_chromosome:_2	AUGUSTUS	exon	139045197	139045239	.	-	.	ID=g14768.t1.exon4;Parent=g14768.t1;
OX465275.1_Tachina_grossa_genome_assembly,_chromosome:_2	AUGUSTUS	start_codon	139045237	139045239	.	-	0	ID=g14768.t1.start1;Parent=g14768.t1;
OX465275.1_Tachina_grossa_genome_assembly,_chromosome:_2	AUGUSTUS	gene	139047064	139047459	.	+	.	ID=g14769;
OX465275.1_Tachina_grossa_genome_assembly,_chromosome:_2	AUGUSTUS	mRNA	139047064	139047459	1	+	.	ID=g14769.t1;Parent=g14769;
OX465275.1_Tachina_grossa_genome_assembly,_chromosome:_2	AUGUSTUS	start_codon	139047064	139047066	.	+	0	ID=g14769.t1.start1;Parent=g14769.t1;
OX465275.1_Tachina_grossa_genome_assembly,_chromosome:_2	AUGUSTUS	CDS	139047064	139047459	1	+	0	ID=g14769.t1.CDS1;Parent=g14769.t1;
OX465275.1_Tachina_grossa_genome_assembly,_chromosome:_2	AUGUSTUS	exon	139047064	139047459	.	+	.	ID=g14769.t1.exon1;Parent=g14769.t1;
OX465275.1_Tachina_grossa_genome_assembly,_chromosome:_2	AUGUSTUS	stop_codon	139047457	139047459	.	+	0	ID=g14769.t1.stop1;Parent=g14769.t1;
OX465275.1_Tachina_grossa_genome_assembly,_chromosome:_2	AUGUSTUS	gene	139047563	139047898	.	+	.	ID=g14770;
OX465275.1_Tachina_grossa_genome_assembly,_chromosome:_2	AUGUSTUS	mRNA	139047563	139047898	1	+	.	ID=g14770.t1;Parent=g14770;
OX465275.1_Tachina_grossa_genome_assembly,_chromosome:_2	AUGUSTUS	start_codon	139047563	139047565	.	+	0	ID=g14770.t1.start1;Parent=g14770.t1;
OX465275.1_Tachina_grossa_genome_assembly,_chromosome:_2	AUGUSTUS	CDS	139047563	139047898	1	+	0	ID=g14770.t1.CDS1;Parent=g14770.t1;
OX465275.1_Tachina_grossa_genome_assembly,_chromosome:_2	AUGUSTUS	exon	139047563	139047898	.	+	.	ID=g14770.t1.exon1;Parent=g14770.t1;
OX465275.1_Tachina_grossa_genome_assembly,_chromosome:_2	AUGUSTUS	stop_codon	139047896	139047898	.	+	0	ID=g14770.t1.stop1;Parent=g14770.t1;
OX465275.1_Tachina_grossa_genome_assembly,_chromosome:_2	AUGUSTUS	gene	139047991	139049257	.	+	.	ID=g14771;
OX465275.1_Tachina_grossa_genome_assembly,_chromosome:_2	AUGUSTUS	mRNA	139047991	139049257	0.69	+	.	ID=g14771.t1;Parent=g14771;
OX465275.1_Tachina_grossa_genome_assembly,_chromosome:_2	AUGUSTUS	start_codon	139047991	139047993	.	+	0	ID=g14771.t1.start1;Parent=g14771.t1;
OX465275.1_Tachina_grossa_genome_assembly,_chromosome:_2	AUGUSTUS	CDS	139047991	139048881	0.77	+	0	ID=g14771.t1.CDS1;Parent=g14771.t1;
OX465275.1_Tachina_grossa_genome_assembly,_chromosome:_2	AUGUSTUS	exon	139047991	139048881	.	+	.	ID=g14771.t1.exon1;Parent=g14771.t1;
OX465275.1_Tachina_grossa_genome_assembly,_chromosome:_2	AUGUSTUS	intron	139048882	139048972	0.78	+	.	ID=g14771.t1.intron1;Parent=g14771.t1;
OX465275.1_Tachina_grossa_genome_assembly,_chromosome:_2	AUGUSTUS	CDS	139048973	139049257	0.7	+	0	ID=g14771.t1.CDS2;Parent=g14771.t1;
OX465275.1_Tachina_grossa_genome_assembly,_chromosome:_2	AUGUSTUS	exon	139048973	139049257	.	+	.	ID=g14771.t1.exon2;Parent=g14771.t1;
OX465275.1_Tachina_grossa_genome_assembly,_chromosome:_2	AUGUSTUS	stop_codon	139049255	139049257	.	+	0	ID=g14771.t1.stop1;Parent=g14771.t1;
OX465275.1_Tachina_grossa_genome_assembly,_chromosome:_2	AUGUSTUS	gene	139050190	139051217	.	+	.	ID=g14772;
OX465275.1_Tachina_grossa_genome_assembly,_chromosome:_2	AUGUSTUS	mRNA	139050190	139051217	0.97	+	.	ID=g14772.t1;Parent=g14772;
OX465275.1_Tachina_grossa_genome_assembly,_chromosome:_2	AUGUSTUS	start_codon	139050190	139050192	.	+	0	ID=g14772.t1.start1;Parent=g14772.t1;
OX465275.1_Tachina_grossa_genome_assembly,_chromosome:_2	AUGUSTUS	CDS	139050190	139050905	1	+	0	ID=g14772.t1.CDS1;Parent=g14772.t1;
OX465275.1_Tachina_grossa_genome_assembly,_chromosome:_2	AUGUSTUS	exon	139050190	139050905	.	+	.	ID=g14772.t1.exon1;Parent=g14772.t1;
OX465275.1_Tachina_grossa_genome_assembly,_chromosome:_2	AUGUSTUS	intron	139050906	139050964	0.97	+	.	ID=g14772.t1.intron1;Parent=g14772.t1;
OX465275.1_Tachina_grossa_genome_assembly,_chromosome:_2	AUGUSTUS	CDS	139050965	139051217	0.97	+	1	ID=g14772.t1.CDS2;Parent=g14772.t1;
OX465275.1_Tachina_grossa_genome_assembly,_chromosome:_2	AUGUSTUS	exon	139050965	139051217	.	+	.	ID=g14772.t1.exon2;Parent=g14772.t1;
OX465275.1_Tachina_grossa_genome_assembly,_chromosome:_2	AUGUSTUS	stop_codon	139051215	139051217	.	+	0	ID=g14772.t1.stop1;Parent=g14772.t1;
OX465275.1_Tachina_grossa_genome_assembly,_chromosome:_2	AUGUSTUS	mRNA	139050277	139051217	0.37	+	.	ID=g14772.t2;Parent=g14772;
OX465275.1_Tachina_grossa_genome_assembly,_chromosome:_2	AUGUSTUS	start_codon	139050277	139050279	.	+	0	ID=g14772.t2.start1;Parent=g14772.t2;
OX465275.1_Tachina_grossa_genome_assembly,_chromosome:_2	AUGUSTUS	CDS	139050277	139050905	0.37	+	0	ID=g14772.t2.CDS1;Parent=g14772.t2;
OX465275.1_Tachina_grossa_genome_assembly,_chromosome:_2	AUGUSTUS	exon	139050277	139050905	.	+	.	ID=g14772.t2.exon1;Parent=g14772.t2;
OX465275.1_Tachina_grossa_genome_assembly,_chromosome:_2	AUGUSTUS	intron	139050906	139050964	0.68	+	.	ID=g14772.t2.intron1;Parent=g14772.t2;
OX465275.1_Tachina_grossa_genome_assembly,_chromosome:_2	AUGUSTUS	CDS	139050965	139051217	0.68	+	1	ID=g14772.t2.CDS2;Parent=g14772.t2;
OX465275.1_Tachina_grossa_genome_assembly,_chromosome:_2	AUGUSTUS	exon	139050965	139051217	.	+	.	ID=g14772.t2.exon2;Parent=g14772.t2;
OX465275.1_Tachina_grossa_genome_assembly,_chromosome:_2	AUGUSTUS	stop_codon	139051215	139051217	.	+	0	ID=g14772.t2.stop1;Parent=g14772.t2;
OX465275.1_Tachina_grossa_genome_assembly,_chromosome:_2	AUGUSTUS	gene	139168397	139170021	.	-	.	ID=g14773;
OX465275.1_Tachina_grossa_genome_assembly,_chromosome:_2	AUGUSTUS	mRNA	139168397	139170021	1	-	.	ID=g14773.t1;Parent=g14773;
OX465275.1_Tachina_grossa_genome_assembly,_chromosome:_2	AUGUSTUS	stop_codon	139168397	139168399	.	-	0	ID=g14773.t1.stop1;Parent=g14773.t1;
OX465275.1_Tachina_grossa_genome_assembly,_chromosome:_2	AUGUSTUS	CDS	139168397	139169889	1	-	2	ID=g14773.t1.CDS1;Parent=g14773.t1;
OX465275.1_Tachina_grossa_genome_assembly,_chromosome:_2	AUGUSTUS	exon	139168397	139169889	.	-	.	ID=g14773.t1.exon1;Parent=g14773.t1;
OX465275.1_Tachina_grossa_genome_assembly,_chromosome:_2	AUGUSTUS	intron	139169890	139169969	1	-	.	ID=g14773.t1.intron1;Parent=g14773.t1;
OX465275.1_Tachina_grossa_genome_assembly,_chromosome:_2	AUGUSTUS	CDS	139169970	139170021	1	-	0	ID=g14773.t1.CDS2;Parent=g14773.t1;
OX465275.1_Tachina_grossa_genome_assembly,_chromosome:_2	AUGUSTUS	exon	139169970	139170021	.	-	.	ID=g14773.t1.exon2;Parent=g14773.t1;
OX465275.1_Tachina_grossa_genome_assembly,_chromosome:_2	AUGUSTUS	start_codon	139170019	139170021	.	-	0	ID=g14773.t1.start1;Parent=g14773.t1;
OX465275.1_Tachina_grossa_genome_assembly,_chromosome:_2	AUGUSTUS	gene	139262324	139264164	.	-	.	ID=g14774;
OX465275.1_Tachina_grossa_genome_assembly,_chromosome:_2	AUGUSTUS	mRNA	139262324	139263919	0.45	-	.	ID=g14774.t1;Parent=g14774;
OX465275.1_Tachina_grossa_genome_assembly,_chromosome:_2	AUGUSTUS	stop_codon	139262324	139262326	.	-	0	ID=g14774.t1.stop1;Parent=g14774.t1;
OX465275.1_Tachina_grossa_genome_assembly,_chromosome:_2	AUGUSTUS	CDS	139262324	139262683	1	-	0	ID=g14774.t1.CDS1;Parent=g14774.t1;
OX465275.1_Tachina_grossa_genome_assembly,_chromosome:_2	AUGUSTUS	exon	139262324	139262683	.	-	.	ID=g14774.t1.exon1;Parent=g14774.t1;
OX465275.1_Tachina_grossa_genome_assembly,_chromosome:_2	AUGUSTUS	intron	139262684	139262748	1	-	.	ID=g14774.t1.intron1;Parent=g14774.t1;
OX465275.1_Tachina_grossa_genome_assembly,_chromosome:_2	AUGUSTUS	CDS	139262749	139262913	1	-	0	ID=g14774.t1.CDS2;Parent=g14774.t1;
OX465275.1_Tachina_grossa_genome_assembly,_chromosome:_2	AUGUSTUS	exon	139262749	139262913	.	-	.	ID=g14774.t1.exon2;Parent=g14774.t1;
OX465275.1_Tachina_grossa_genome_assembly,_chromosome:_2	AUGUSTUS	intron	139262914	139262984	1	-	.	ID=g14774.t1.intron2;Parent=g14774.t1;
OX465275.1_Tachina_grossa_genome_assembly,_chromosome:_2	AUGUSTUS	CDS	139262985	139263201	1	-	1	ID=g14774.t1.CDS3;Parent=g14774.t1;
OX465275.1_Tachina_grossa_genome_assembly,_chromosome:_2	AUGUSTUS	exon	139262985	139263201	.	-	.	ID=g14774.t1.exon3;Parent=g14774.t1;
OX465275.1_Tachina_grossa_genome_assembly,_chromosome:_2	AUGUSTUS	intron	139263202	139263266	1	-	.	ID=g14774.t1.intron3;Parent=g14774.t1;
OX465275.1_Tachina_grossa_genome_assembly,_chromosome:_2	AUGUSTUS	CDS	139263267	139263769	1	-	0	ID=g14774.t1.CDS4;Parent=g14774.t1;
OX465275.1_Tachina_grossa_genome_assembly,_chromosome:_2	AUGUSTUS	exon	139263267	139263769	.	-	.	ID=g14774.t1.exon4;Parent=g14774.t1;
OX465275.1_Tachina_grossa_genome_assembly,_chromosome:_2	AUGUSTUS	intron	139263770	139263844	1	-	.	ID=g14774.t1.intron4;Parent=g14774.t1;
OX465275.1_Tachina_grossa_genome_assembly,_chromosome:_2	AUGUSTUS	CDS	139263845	139263919	0.45	-	0	ID=g14774.t1.CDS5;Parent=g14774.t1;
OX465275.1_Tachina_grossa_genome_assembly,_chromosome:_2	AUGUSTUS	exon	139263845	139263919	.	-	.	ID=g14774.t1.exon5;Parent=g14774.t1;
OX465275.1_Tachina_grossa_genome_assembly,_chromosome:_2	AUGUSTUS	start_codon	139263917	139263919	.	-	0	ID=g14774.t1.start1;Parent=g14774.t1;
OX465275.1_Tachina_grossa_genome_assembly,_chromosome:_2	AUGUSTUS	mRNA	139262324	139264164	0.74	-	.	ID=g14774.t2;Parent=g14774;
OX465275.1_Tachina_grossa_genome_assembly,_chromosome:_2	AUGUSTUS	stop_codon	139262324	139262326	.	-	0	ID=g14774.t2.stop1;Parent=g14774.t2;
OX465275.1_Tachina_grossa_genome_assembly,_chromosome:_2	AUGUSTUS	CDS	139262324	139262683	1	-	0	ID=g14774.t2.CDS1;Parent=g14774.t2;
OX465275.1_Tachina_grossa_genome_assembly,_chromosome:_2	AUGUSTUS	exon	139262324	139262683	.	-	.	ID=g14774.t2.exon1;Parent=g14774.t2;
OX465275.1_Tachina_grossa_genome_assembly,_chromosome:_2	AUGUSTUS	intron	139262684	139262748	1	-	.	ID=g14774.t2.intron1;Parent=g14774.t2;
OX465275.1_Tachina_grossa_genome_assembly,_chromosome:_2	AUGUSTUS	CDS	139262749	139262913	1	-	0	ID=g14774.t2.CDS2;Parent=g14774.t2;
OX465275.1_Tachina_grossa_genome_assembly,_chromosome:_2	AUGUSTUS	exon	139262749	139262913	.	-	.	ID=g14774.t2.exon2;Parent=g14774.t2;
OX465275.1_Tachina_grossa_genome_assembly,_chromosome:_2	AUGUSTUS	intron	139262914	139262984	1	-	.	ID=g14774.t2.intron2;Parent=g14774.t2;
OX465275.1_Tachina_grossa_genome_assembly,_chromosome:_2	AUGUSTUS	CDS	139262985	139263201	1	-	1	ID=g14774.t2.CDS3;Parent=g14774.t2;
OX465275.1_Tachina_grossa_genome_assembly,_chromosome:_2	AUGUSTUS	exon	139262985	139263201	.	-	.	ID=g14774.t2.exon3;Parent=g14774.t2;
OX465275.1_Tachina_grossa_genome_assembly,_chromosome:_2	AUGUSTUS	intron	139263202	139263266	1	-	.	ID=g14774.t2.intron3;Parent=g14774.t2;
OX465275.1_Tachina_grossa_genome_assembly,_chromosome:_2	AUGUSTUS	CDS	139263267	139263769	1	-	0	ID=g14774.t2.CDS4;Parent=g14774.t2;
OX465275.1_Tachina_grossa_genome_assembly,_chromosome:_2	AUGUSTUS	exon	139263267	139263769	.	-	.	ID=g14774.t2.exon4;Parent=g14774.t2;
OX465275.1_Tachina_grossa_genome_assembly,_chromosome:_2	AUGUSTUS	intron	139263770	139263844	1	-	.	ID=g14774.t2.intron4;Parent=g14774.t2;
OX465275.1_Tachina_grossa_genome_assembly,_chromosome:_2	AUGUSTUS	CDS	139263845	139264027	1	-	0	ID=g14774.t2.CDS5;Parent=g14774.t2;
OX465275.1_Tachina_grossa_genome_assembly,_chromosome:_2	AUGUSTUS	exon	139263845	139264027	.	-	.	ID=g14774.t2.exon5;Parent=g14774.t2;
OX465275.1_Tachina_grossa_genome_assembly,_chromosome:_2	AUGUSTUS	intron	139264028	139264086	0.93	-	.	ID=g14774.t2.intron5;Parent=g14774.t2;
OX465275.1_Tachina_grossa_genome_assembly,_chromosome:_2	AUGUSTUS	CDS	139264087	139264164	0.74	-	0	ID=g14774.t2.CDS6;Parent=g14774.t2;
OX465275.1_Tachina_grossa_genome_assembly,_chromosome:_2	AUGUSTUS	exon	139264087	139264164	.	-	.	ID=g14774.t2.exon6;Parent=g14774.t2;
OX465275.1_Tachina_grossa_genome_assembly,_chromosome:_2	AUGUSTUS	start_codon	139264162	139264164	.	-	0	ID=g14774.t2.start1;Parent=g14774.t2;
OX465275.1_Tachina_grossa_genome_assembly,_chromosome:_2	AUGUSTUS	gene	139321385	139322078	.	-	.	ID=g14775;
OX465275.1_Tachina_grossa_genome_assembly,_chromosome:_2	AUGUSTUS	mRNA	139321385	139322078	1	-	.	ID=g14775.t1;Parent=g14775;
OX465275.1_Tachina_grossa_genome_assembly,_chromosome:_2	AUGUSTUS	stop_codon	139321385	139321387	.	-	0	ID=g14775.t1.stop1;Parent=g14775.t1;
OX465275.1_Tachina_grossa_genome_assembly,_chromosome:_2	AUGUSTUS	CDS	139321385	139321545	1	-	2	ID=g14775.t1.CDS1;Parent=g14775.t1;
OX465275.1_Tachina_grossa_genome_assembly,_chromosome:_2	AUGUSTUS	exon	139321385	139321545	.	-	.	ID=g14775.t1.exon1;Parent=g14775.t1;
OX465275.1_Tachina_grossa_genome_assembly,_chromosome:_2	AUGUSTUS	intron	139321546	139321599	1	-	.	ID=g14775.t1.intron1;Parent=g14775.t1;
OX465275.1_Tachina_grossa_genome_assembly,_chromosome:_2	AUGUSTUS	CDS	139321600	139321893	1	-	2	ID=g14775.t1.CDS2;Parent=g14775.t1;
OX465275.1_Tachina_grossa_genome_assembly,_chromosome:_2	AUGUSTUS	exon	139321600	139321893	.	-	.	ID=g14775.t1.exon2;Parent=g14775.t1;
OX465275.1_Tachina_grossa_genome_assembly,_chromosome:_2	AUGUSTUS	intron	139321894	139322029	1	-	.	ID=g14775.t1.intron2;Parent=g14775.t1;
OX465275.1_Tachina_grossa_genome_assembly,_chromosome:_2	AUGUSTUS	CDS	139322030	139322078	1	-	0	ID=g14775.t1.CDS3;Parent=g14775.t1;
OX465275.1_Tachina_grossa_genome_assembly,_chromosome:_2	AUGUSTUS	exon	139322030	139322078	.	-	.	ID=g14775.t1.exon3;Parent=g14775.t1;
OX465275.1_Tachina_grossa_genome_assembly,_chromosome:_2	AUGUSTUS	start_codon	139322076	139322078	.	-	0	ID=g14775.t1.start1;Parent=g14775.t1;
OX465275.1_Tachina_grossa_genome_assembly,_chromosome:_2	AUGUSTUS	gene	139357219	139359413	.	-	.	ID=g14776;
OX465275.1_Tachina_grossa_genome_assembly,_chromosome:_2	AUGUSTUS	mRNA	139357219	139359413	0.52	-	.	ID=g14776.t1;Parent=g14776;
OX465275.1_Tachina_grossa_genome_assembly,_chromosome:_2	AUGUSTUS	stop_codon	139357219	139357221	.	-	0	ID=g14776.t1.stop1;Parent=g14776.t1;
OX465275.1_Tachina_grossa_genome_assembly,_chromosome:_2	AUGUSTUS	CDS	139357219	139357379	0.89	-	2	ID=g14776.t1.CDS1;Parent=g14776.t1;
OX465275.1_Tachina_grossa_genome_assembly,_chromosome:_2	AUGUSTUS	exon	139357219	139357379	.	-	.	ID=g14776.t1.exon1;Parent=g14776.t1;
OX465275.1_Tachina_grossa_genome_assembly,_chromosome:_2	AUGUSTUS	intron	139357380	139357691	0.76	-	.	ID=g14776.t1.intron1;Parent=g14776.t1;
OX465275.1_Tachina_grossa_genome_assembly,_chromosome:_2	AUGUSTUS	CDS	139357692	139359126	0.72	-	0	ID=g14776.t1.CDS2;Parent=g14776.t1;
OX465275.1_Tachina_grossa_genome_assembly,_chromosome:_2	AUGUSTUS	exon	139357692	139359126	.	-	.	ID=g14776.t1.exon2;Parent=g14776.t1;
OX465275.1_Tachina_grossa_genome_assembly,_chromosome:_2	AUGUSTUS	intron	139359127	139359206	0.68	-	.	ID=g14776.t1.intron2;Parent=g14776.t1;
OX465275.1_Tachina_grossa_genome_assembly,_chromosome:_2	AUGUSTUS	CDS	139359207	139359413	0.69	-	0	ID=g14776.t1.CDS3;Parent=g14776.t1;
OX465275.1_Tachina_grossa_genome_assembly,_chromosome:_2	AUGUSTUS	exon	139359207	139359413	.	-	.	ID=g14776.t1.exon3;Parent=g14776.t1;
OX465275.1_Tachina_grossa_genome_assembly,_chromosome:_2	AUGUSTUS	start_codon	139359411	139359413	.	-	0	ID=g14776.t1.start1;Parent=g14776.t1;
OX465275.1_Tachina_grossa_genome_assembly,_chromosome:_2	AUGUSTUS	gene	139387814	139401226	.	-	.	ID=g14777;
OX465275.1_Tachina_grossa_genome_assembly,_chromosome:_2	AUGUSTUS	mRNA	139387814	139401226	1	-	.	ID=g14777.t1;Parent=g14777;
OX465275.1_Tachina_grossa_genome_assembly,_chromosome:_2	AUGUSTUS	stop_codon	139387814	139387816	.	-	0	ID=g14777.t1.stop1;Parent=g14777.t1;
OX465275.1_Tachina_grossa_genome_assembly,_chromosome:_2	AUGUSTUS	CDS	139387814	139388135	1	-	1	ID=g14777.t1.CDS1;Parent=g14777.t1;
OX465275.1_Tachina_grossa_genome_assembly,_chromosome:_2	AUGUSTUS	exon	139387814	139388135	.	-	.	ID=g14777.t1.exon1;Parent=g14777.t1;
OX465275.1_Tachina_grossa_genome_assembly,_chromosome:_2	AUGUSTUS	intron	139388136	139388211	1	-	.	ID=g14777.t1.intron1;Parent=g14777.t1;
OX465275.1_Tachina_grossa_genome_assembly,_chromosome:_2	AUGUSTUS	CDS	139388212	139388395	1	-	2	ID=g14777.t1.CDS2;Parent=g14777.t1;
OX465275.1_Tachina_grossa_genome_assembly,_chromosome:_2	AUGUSTUS	exon	139388212	139388395	.	-	.	ID=g14777.t1.exon2;Parent=g14777.t1;
OX465275.1_Tachina_grossa_genome_assembly,_chromosome:_2	AUGUSTUS	intron	139388396	139388583	1	-	.	ID=g14777.t1.intron2;Parent=g14777.t1;
OX465275.1_Tachina_grossa_genome_assembly,_chromosome:_2	AUGUSTUS	CDS	139388584	139388703	1	-	2	ID=g14777.t1.CDS3;Parent=g14777.t1;
OX465275.1_Tachina_grossa_genome_assembly,_chromosome:_2	AUGUSTUS	exon	139388584	139388703	.	-	.	ID=g14777.t1.exon3;Parent=g14777.t1;
OX465275.1_Tachina_grossa_genome_assembly,_chromosome:_2	AUGUSTUS	intron	139388704	139393978	1	-	.	ID=g14777.t1.intron3;Parent=g14777.t1;
OX465275.1_Tachina_grossa_genome_assembly,_chromosome:_2	AUGUSTUS	CDS	139393979	139394201	1	-	0	ID=g14777.t1.CDS4;Parent=g14777.t1;
OX465275.1_Tachina_grossa_genome_assembly,_chromosome:_2	AUGUSTUS	exon	139393979	139394201	.	-	.	ID=g14777.t1.exon4;Parent=g14777.t1;
OX465275.1_Tachina_grossa_genome_assembly,_chromosome:_2	AUGUSTUS	intron	139394202	139401124	1	-	.	ID=g14777.t1.intron4;Parent=g14777.t1;
OX465275.1_Tachina_grossa_genome_assembly,_chromosome:_2	AUGUSTUS	CDS	139401125	139401226	1	-	0	ID=g14777.t1.CDS5;Parent=g14777.t1;
OX465275.1_Tachina_grossa_genome_assembly,_chromosome:_2	AUGUSTUS	exon	139401125	139401226	.	-	.	ID=g14777.t1.exon5;Parent=g14777.t1;
OX465275.1_Tachina_grossa_genome_assembly,_chromosome:_2	AUGUSTUS	start_codon	139401224	139401226	.	-	0	ID=g14777.t1.start1;Parent=g14777.t1;
OX465275.1_Tachina_grossa_genome_assembly,_chromosome:_2	AUGUSTUS	gene	139445597	139460696	.	-	.	ID=g14778;
OX465275.1_Tachina_grossa_genome_assembly,_chromosome:_2	AUGUSTUS	mRNA	139445597	139460696	0.79	-	.	ID=g14778.t1;Parent=g14778;
OX465275.1_Tachina_grossa_genome_assembly,_chromosome:_2	AUGUSTUS	stop_codon	139445597	139445599	.	-	0	ID=g14778.t1.stop1;Parent=g14778.t1;
OX465275.1_Tachina_grossa_genome_assembly,_chromosome:_2	AUGUSTUS	CDS	139445597	139445786	1	-	1	ID=g14778.t1.CDS1;Parent=g14778.t1;
OX465275.1_Tachina_grossa_genome_assembly,_chromosome:_2	AUGUSTUS	exon	139445597	139445786	.	-	.	ID=g14778.t1.exon1;Parent=g14778.t1;
OX465275.1_Tachina_grossa_genome_assembly,_chromosome:_2	AUGUSTUS	intron	139445787	139445871	1	-	.	ID=g14778.t1.intron1;Parent=g14778.t1;
OX465275.1_Tachina_grossa_genome_assembly,_chromosome:_2	AUGUSTUS	CDS	139445872	139446055	1	-	2	ID=g14778.t1.CDS2;Parent=g14778.t1;
OX465275.1_Tachina_grossa_genome_assembly,_chromosome:_2	AUGUSTUS	exon	139445872	139446055	.	-	.	ID=g14778.t1.exon2;Parent=g14778.t1;
OX465275.1_Tachina_grossa_genome_assembly,_chromosome:_2	AUGUSTUS	intron	139446056	139459841	1	-	.	ID=g14778.t1.intron2;Parent=g14778.t1;
OX465275.1_Tachina_grossa_genome_assembly,_chromosome:_2	AUGUSTUS	CDS	139459842	139460196	0.87	-	0	ID=g14778.t1.CDS3;Parent=g14778.t1;
OX465275.1_Tachina_grossa_genome_assembly,_chromosome:_2	AUGUSTUS	exon	139459842	139460196	.	-	.	ID=g14778.t1.exon3;Parent=g14778.t1;
OX465275.1_Tachina_grossa_genome_assembly,_chromosome:_2	AUGUSTUS	intron	139460197	139460690	0.79	-	.	ID=g14778.t1.intron3;Parent=g14778.t1;
OX465275.1_Tachina_grossa_genome_assembly,_chromosome:_2	AUGUSTUS	CDS	139460691	139460696	0.79	-	0	ID=g14778.t1.CDS4;Parent=g14778.t1;
OX465275.1_Tachina_grossa_genome_assembly,_chromosome:_2	AUGUSTUS	exon	139460691	139460696	.	-	.	ID=g14778.t1.exon4;Parent=g14778.t1;
OX465275.1_Tachina_grossa_genome_assembly,_chromosome:_2	AUGUSTUS	start_codon	139460694	139460696	.	-	0	ID=g14778.t1.start1;Parent=g14778.t1;
OX465275.1_Tachina_grossa_genome_assembly,_chromosome:_2	AUGUSTUS	gene	139464478	139464867	.	-	.	ID=g14779;
OX465275.1_Tachina_grossa_genome_assembly,_chromosome:_2	AUGUSTUS	mRNA	139464478	139464867	1	-	.	ID=g14779.t1;Parent=g14779;
OX465275.1_Tachina_grossa_genome_assembly,_chromosome:_2	AUGUSTUS	stop_codon	139464478	139464480	.	-	0	ID=g14779.t1.stop1;Parent=g14779.t1;
OX465275.1_Tachina_grossa_genome_assembly,_chromosome:_2	AUGUSTUS	CDS	139464478	139464867	1	-	0	ID=g14779.t1.CDS1;Parent=g14779.t1;
OX465275.1_Tachina_grossa_genome_assembly,_chromosome:_2	AUGUSTUS	exon	139464478	139464867	.	-	.	ID=g14779.t1.exon1;Parent=g14779.t1;
OX465275.1_Tachina_grossa_genome_assembly,_chromosome:_2	AUGUSTUS	start_codon	139464865	139464867	.	-	0	ID=g14779.t1.start1;Parent=g14779.t1;
OX465275.1_Tachina_grossa_genome_assembly,_chromosome:_2	AUGUSTUS	gene	139523048	139523612	.	+	.	ID=g14780;
OX465275.1_Tachina_grossa_genome_assembly,_chromosome:_2	AUGUSTUS	mRNA	139523048	139523612	1	+	.	ID=g14780.t1;Parent=g14780;
OX465275.1_Tachina_grossa_genome_assembly,_chromosome:_2	AUGUSTUS	start_codon	139523048	139523050	.	+	0	ID=g14780.t1.start1;Parent=g14780.t1;
OX465275.1_Tachina_grossa_genome_assembly,_chromosome:_2	AUGUSTUS	CDS	139523048	139523164	1	+	0	ID=g14780.t1.CDS1;Parent=g14780.t1;
OX465275.1_Tachina_grossa_genome_assembly,_chromosome:_2	AUGUSTUS	exon	139523048	139523164	.	+	.	ID=g14780.t1.exon1;Parent=g14780.t1;
OX465275.1_Tachina_grossa_genome_assembly,_chromosome:_2	AUGUSTUS	intron	139523165	139523225	1	+	.	ID=g14780.t1.intron1;Parent=g14780.t1;
OX465275.1_Tachina_grossa_genome_assembly,_chromosome:_2	AUGUSTUS	CDS	139523226	139523439	1	+	0	ID=g14780.t1.CDS2;Parent=g14780.t1;
OX465275.1_Tachina_grossa_genome_assembly,_chromosome:_2	AUGUSTUS	exon	139523226	139523439	.	+	.	ID=g14780.t1.exon2;Parent=g14780.t1;
OX465275.1_Tachina_grossa_genome_assembly,_chromosome:_2	AUGUSTUS	intron	139523440	139523502	1	+	.	ID=g14780.t1.intron2;Parent=g14780.t1;
OX465275.1_Tachina_grossa_genome_assembly,_chromosome:_2	AUGUSTUS	CDS	139523503	139523612	1	+	2	ID=g14780.t1.CDS3;Parent=g14780.t1;
OX465275.1_Tachina_grossa_genome_assembly,_chromosome:_2	AUGUSTUS	exon	139523503	139523612	.	+	.	ID=g14780.t1.exon3;Parent=g14780.t1;
OX465275.1_Tachina_grossa_genome_assembly,_chromosome:_2	AUGUSTUS	stop_codon	139523610	139523612	.	+	0	ID=g14780.t1.stop1;Parent=g14780.t1;
OX465275.1_Tachina_grossa_genome_assembly,_chromosome:_2	AUGUSTUS	gene	139530331	139537182	.	-	.	ID=g14781;
OX465275.1_Tachina_grossa_genome_assembly,_chromosome:_2	AUGUSTUS	mRNA	139530331	139537182	1	-	.	ID=g14781.t1;Parent=g14781;
OX465275.1_Tachina_grossa_genome_assembly,_chromosome:_2	AUGUSTUS	stop_codon	139530331	139530333	.	-	0	ID=g14781.t1.stop1;Parent=g14781.t1;
OX465275.1_Tachina_grossa_genome_assembly,_chromosome:_2	AUGUSTUS	CDS	139530331	139530475	1	-	1	ID=g14781.t1.CDS1;Parent=g14781.t1;
OX465275.1_Tachina_grossa_genome_assembly,_chromosome:_2	AUGUSTUS	exon	139530331	139530475	.	-	.	ID=g14781.t1.exon1;Parent=g14781.t1;
OX465275.1_Tachina_grossa_genome_assembly,_chromosome:_2	AUGUSTUS	intron	139530476	139530569	1	-	.	ID=g14781.t1.intron1;Parent=g14781.t1;
OX465275.1_Tachina_grossa_genome_assembly,_chromosome:_2	AUGUSTUS	CDS	139530570	139530902	1	-	1	ID=g14781.t1.CDS2;Parent=g14781.t1;
OX465275.1_Tachina_grossa_genome_assembly,_chromosome:_2	AUGUSTUS	exon	139530570	139530902	.	-	.	ID=g14781.t1.exon2;Parent=g14781.t1;
OX465275.1_Tachina_grossa_genome_assembly,_chromosome:_2	AUGUSTUS	intron	139530903	139536063	1	-	.	ID=g14781.t1.intron2;Parent=g14781.t1;
OX465275.1_Tachina_grossa_genome_assembly,_chromosome:_2	AUGUSTUS	CDS	139536064	139536545	1	-	0	ID=g14781.t1.CDS3;Parent=g14781.t1;
OX465275.1_Tachina_grossa_genome_assembly,_chromosome:_2	AUGUSTUS	exon	139536064	139536545	.	-	.	ID=g14781.t1.exon3;Parent=g14781.t1;
OX465275.1_Tachina_grossa_genome_assembly,_chromosome:_2	AUGUSTUS	intron	139536546	139536642	1	-	.	ID=g14781.t1.intron3;Parent=g14781.t1;
OX465275.1_Tachina_grossa_genome_assembly,_chromosome:_2	AUGUSTUS	CDS	139536643	139536768	1	-	0	ID=g14781.t1.CDS4;Parent=g14781.t1;
OX465275.1_Tachina_grossa_genome_assembly,_chromosome:_2	AUGUSTUS	exon	139536643	139536768	.	-	.	ID=g14781.t1.exon4;Parent=g14781.t1;
OX465275.1_Tachina_grossa_genome_assembly,_chromosome:_2	AUGUSTUS	intron	139536769	139536823	1	-	.	ID=g14781.t1.intron4;Parent=g14781.t1;
OX465275.1_Tachina_grossa_genome_assembly,_chromosome:_2	AUGUSTUS	CDS	139536824	139537018	1	-	0	ID=g14781.t1.CDS5;Parent=g14781.t1;
OX465275.1_Tachina_grossa_genome_assembly,_chromosome:_2	AUGUSTUS	exon	139536824	139537018	.	-	.	ID=g14781.t1.exon5;Parent=g14781.t1;
OX465275.1_Tachina_grossa_genome_assembly,_chromosome:_2	AUGUSTUS	intron	139537019	139537128	1	-	.	ID=g14781.t1.intron5;Parent=g14781.t1;
OX465275.1_Tachina_grossa_genome_assembly,_chromosome:_2	AUGUSTUS	CDS	139537129	139537182	1	-	0	ID=g14781.t1.CDS6;Parent=g14781.t1;
OX465275.1_Tachina_grossa_genome_assembly,_chromosome:_2	AUGUSTUS	exon	139537129	139537182	.	-	.	ID=g14781.t1.exon6;Parent=g14781.t1;
OX465275.1_Tachina_grossa_genome_assembly,_chromosome:_2	AUGUSTUS	start_codon	139537180	139537182	.	-	0	ID=g14781.t1.start1;Parent=g14781.t1;
OX465275.1_Tachina_grossa_genome_assembly,_chromosome:_2	AUGUSTUS	gene	139543085	139545238	.	+	.	ID=g14782;
OX465275.1_Tachina_grossa_genome_assembly,_chromosome:_2	AUGUSTUS	mRNA	139543085	139545238	0.96	+	.	ID=g14782.t1;Parent=g14782;
OX465275.1_Tachina_grossa_genome_assembly,_chromosome:_2	AUGUSTUS	start_codon	139543085	139543087	.	+	0	ID=g14782.t1.start1;Parent=g14782.t1;
OX465275.1_Tachina_grossa_genome_assembly,_chromosome:_2	AUGUSTUS	CDS	139543085	139543285	1	+	0	ID=g14782.t1.CDS1;Parent=g14782.t1;
OX465275.1_Tachina_grossa_genome_assembly,_chromosome:_2	AUGUSTUS	exon	139543085	139543285	.	+	.	ID=g14782.t1.exon1;Parent=g14782.t1;
OX465275.1_Tachina_grossa_genome_assembly,_chromosome:_2	AUGUSTUS	intron	139543286	139544028	1	+	.	ID=g14782.t1.intron1;Parent=g14782.t1;
OX465275.1_Tachina_grossa_genome_assembly,_chromosome:_2	AUGUSTUS	CDS	139544029	139544428	1	+	0	ID=g14782.t1.CDS2;Parent=g14782.t1;
OX465275.1_Tachina_grossa_genome_assembly,_chromosome:_2	AUGUSTUS	exon	139544029	139544428	.	+	.	ID=g14782.t1.exon2;Parent=g14782.t1;
OX465275.1_Tachina_grossa_genome_assembly,_chromosome:_2	AUGUSTUS	intron	139544429	139544483	1	+	.	ID=g14782.t1.intron2;Parent=g14782.t1;
OX465275.1_Tachina_grossa_genome_assembly,_chromosome:_2	AUGUSTUS	CDS	139544484	139544586	1	+	2	ID=g14782.t1.CDS3;Parent=g14782.t1;
OX465275.1_Tachina_grossa_genome_assembly,_chromosome:_2	AUGUSTUS	exon	139544484	139544586	.	+	.	ID=g14782.t1.exon3;Parent=g14782.t1;
OX465275.1_Tachina_grossa_genome_assembly,_chromosome:_2	AUGUSTUS	intron	139544587	139544652	1	+	.	ID=g14782.t1.intron3;Parent=g14782.t1;
OX465275.1_Tachina_grossa_genome_assembly,_chromosome:_2	AUGUSTUS	CDS	139544653	139545238	0.96	+	1	ID=g14782.t1.CDS4;Parent=g14782.t1;
OX465275.1_Tachina_grossa_genome_assembly,_chromosome:_2	AUGUSTUS	exon	139544653	139545238	.	+	.	ID=g14782.t1.exon4;Parent=g14782.t1;
OX465275.1_Tachina_grossa_genome_assembly,_chromosome:_2	AUGUSTUS	stop_codon	139545236	139545238	.	+	0	ID=g14782.t1.stop1;Parent=g14782.t1;
OX465275.1_Tachina_grossa_genome_assembly,_chromosome:_2	AUGUSTUS	gene	139559639	139559941	.	-	.	ID=g14783;
OX465275.1_Tachina_grossa_genome_assembly,_chromosome:_2	AUGUSTUS	mRNA	139559639	139559941	0.87	-	.	ID=g14783.t1;Parent=g14783;
OX465275.1_Tachina_grossa_genome_assembly,_chromosome:_2	AUGUSTUS	stop_codon	139559639	139559641	.	-	0	ID=g14783.t1.stop1;Parent=g14783.t1;
OX465275.1_Tachina_grossa_genome_assembly,_chromosome:_2	AUGUSTUS	CDS	139559639	139559941	0.87	-	0	ID=g14783.t1.CDS1;Parent=g14783.t1;
OX465275.1_Tachina_grossa_genome_assembly,_chromosome:_2	AUGUSTUS	exon	139559639	139559941	.	-	.	ID=g14783.t1.exon1;Parent=g14783.t1;
OX465275.1_Tachina_grossa_genome_assembly,_chromosome:_2	AUGUSTUS	start_codon	139559939	139559941	.	-	0	ID=g14783.t1.start1;Parent=g14783.t1;
OX465275.1_Tachina_grossa_genome_assembly,_chromosome:_2	AUGUSTUS	gene	139564406	139564789	.	-	.	ID=g14784;
OX465275.1_Tachina_grossa_genome_assembly,_chromosome:_2	AUGUSTUS	mRNA	139564406	139564789	1	-	.	ID=g14784.t1;Parent=g14784;
OX465275.1_Tachina_grossa_genome_assembly,_chromosome:_2	AUGUSTUS	stop_codon	139564406	139564408	.	-	0	ID=g14784.t1.stop1;Parent=g14784.t1;
OX465275.1_Tachina_grossa_genome_assembly,_chromosome:_2	AUGUSTUS	CDS	139564406	139564789	1	-	0	ID=g14784.t1.CDS1;Parent=g14784.t1;
OX465275.1_Tachina_grossa_genome_assembly,_chromosome:_2	AUGUSTUS	exon	139564406	139564789	.	-	.	ID=g14784.t1.exon1;Parent=g14784.t1;
OX465275.1_Tachina_grossa_genome_assembly,_chromosome:_2	AUGUSTUS	start_codon	139564787	139564789	.	-	0	ID=g14784.t1.start1;Parent=g14784.t1;
OX465275.1_Tachina_grossa_genome_assembly,_chromosome:_2	AUGUSTUS	gene	139564965	139566132	.	-	.	ID=g14785;
OX465275.1_Tachina_grossa_genome_assembly,_chromosome:_2	AUGUSTUS	mRNA	139564965	139566132	0.5	-	.	ID=g14785.t1;Parent=g14785;
OX465275.1_Tachina_grossa_genome_assembly,_chromosome:_2	AUGUSTUS	stop_codon	139564965	139564967	.	-	0	ID=g14785.t1.stop1;Parent=g14785.t1;
OX465275.1_Tachina_grossa_genome_assembly,_chromosome:_2	AUGUSTUS	CDS	139564965	139564988	0.82	-	0	ID=g14785.t1.CDS1;Parent=g14785.t1;
OX465275.1_Tachina_grossa_genome_assembly,_chromosome:_2	AUGUSTUS	exon	139564965	139564988	.	-	.	ID=g14785.t1.exon1;Parent=g14785.t1;
OX465275.1_Tachina_grossa_genome_assembly,_chromosome:_2	AUGUSTUS	intron	139564989	139565091	1	-	.	ID=g14785.t1.intron1;Parent=g14785.t1;
OX465275.1_Tachina_grossa_genome_assembly,_chromosome:_2	AUGUSTUS	CDS	139565092	139565115	0.82	-	0	ID=g14785.t1.CDS2;Parent=g14785.t1;
OX465275.1_Tachina_grossa_genome_assembly,_chromosome:_2	AUGUSTUS	exon	139565092	139565115	.	-	.	ID=g14785.t1.exon2;Parent=g14785.t1;
OX465275.1_Tachina_grossa_genome_assembly,_chromosome:_2	AUGUSTUS	intron	139565116	139565823	0.5	-	.	ID=g14785.t1.intron2;Parent=g14785.t1;
OX465275.1_Tachina_grossa_genome_assembly,_chromosome:_2	AUGUSTUS	CDS	139565824	139566132	0.51	-	0	ID=g14785.t1.CDS3;Parent=g14785.t1;
OX465275.1_Tachina_grossa_genome_assembly,_chromosome:_2	AUGUSTUS	exon	139565824	139566132	.	-	.	ID=g14785.t1.exon3;Parent=g14785.t1;
OX465275.1_Tachina_grossa_genome_assembly,_chromosome:_2	AUGUSTUS	start_codon	139566130	139566132	.	-	0	ID=g14785.t1.start1;Parent=g14785.t1;
OX465275.1_Tachina_grossa_genome_assembly,_chromosome:_2	AUGUSTUS	gene	139579216	139581037	.	+	.	ID=g14786;
OX465275.1_Tachina_grossa_genome_assembly,_chromosome:_2	AUGUSTUS	mRNA	139579216	139581037	0.55	+	.	ID=g14786.t1;Parent=g14786;
OX465275.1_Tachina_grossa_genome_assembly,_chromosome:_2	AUGUSTUS	start_codon	139579216	139579218	.	+	0	ID=g14786.t1.start1;Parent=g14786.t1;
OX465275.1_Tachina_grossa_genome_assembly,_chromosome:_2	AUGUSTUS	CDS	139579216	139579542	0.68	+	0	ID=g14786.t1.CDS1;Parent=g14786.t1;
OX465275.1_Tachina_grossa_genome_assembly,_chromosome:_2	AUGUSTUS	exon	139579216	139579542	.	+	.	ID=g14786.t1.exon1;Parent=g14786.t1;
OX465275.1_Tachina_grossa_genome_assembly,_chromosome:_2	AUGUSTUS	intron	139579543	139581001	0.55	+	.	ID=g14786.t1.intron1;Parent=g14786.t1;
OX465275.1_Tachina_grossa_genome_assembly,_chromosome:_2	AUGUSTUS	CDS	139581002	139581037	0.79	+	0	ID=g14786.t1.CDS2;Parent=g14786.t1;
OX465275.1_Tachina_grossa_genome_assembly,_chromosome:_2	AUGUSTUS	exon	139581002	139581037	.	+	.	ID=g14786.t1.exon2;Parent=g14786.t1;
OX465275.1_Tachina_grossa_genome_assembly,_chromosome:_2	AUGUSTUS	stop_codon	139581035	139581037	.	+	0	ID=g14786.t1.stop1;Parent=g14786.t1;
OX465275.1_Tachina_grossa_genome_assembly,_chromosome:_2	AUGUSTUS	gene	139587584	139611830	.	-	.	ID=g14787;
OX465275.1_Tachina_grossa_genome_assembly,_chromosome:_2	AUGUSTUS	mRNA	139587584	139611830	0.82	-	.	ID=g14787.t1;Parent=g14787;
OX465275.1_Tachina_grossa_genome_assembly,_chromosome:_2	AUGUSTUS	stop_codon	139587584	139587586	.	-	0	ID=g14787.t1.stop1;Parent=g14787.t1;
OX465275.1_Tachina_grossa_genome_assembly,_chromosome:_2	AUGUSTUS	CDS	139587584	139587903	1	-	2	ID=g14787.t1.CDS1;Parent=g14787.t1;
OX465275.1_Tachina_grossa_genome_assembly,_chromosome:_2	AUGUSTUS	exon	139587584	139587903	.	-	.	ID=g14787.t1.exon1;Parent=g14787.t1;
OX465275.1_Tachina_grossa_genome_assembly,_chromosome:_2	AUGUSTUS	intron	139587904	139587976	1	-	.	ID=g14787.t1.intron1;Parent=g14787.t1;
OX465275.1_Tachina_grossa_genome_assembly,_chromosome:_2	AUGUSTUS	CDS	139587977	139588087	1	-	2	ID=g14787.t1.CDS2;Parent=g14787.t1;
OX465275.1_Tachina_grossa_genome_assembly,_chromosome:_2	AUGUSTUS	exon	139587977	139588087	.	-	.	ID=g14787.t1.exon2;Parent=g14787.t1;
OX465275.1_Tachina_grossa_genome_assembly,_chromosome:_2	AUGUSTUS	intron	139588088	139588155	1	-	.	ID=g14787.t1.intron2;Parent=g14787.t1;
OX465275.1_Tachina_grossa_genome_assembly,_chromosome:_2	AUGUSTUS	CDS	139588156	139588286	1	-	1	ID=g14787.t1.CDS3;Parent=g14787.t1;
OX465275.1_Tachina_grossa_genome_assembly,_chromosome:_2	AUGUSTUS	exon	139588156	139588286	.	-	.	ID=g14787.t1.exon3;Parent=g14787.t1;
OX465275.1_Tachina_grossa_genome_assembly,_chromosome:_2	AUGUSTUS	intron	139588287	139611627	1	-	.	ID=g14787.t1.intron3;Parent=g14787.t1;
OX465275.1_Tachina_grossa_genome_assembly,_chromosome:_2	AUGUSTUS	CDS	139611628	139611830	0.82	-	0	ID=g14787.t1.CDS4;Parent=g14787.t1;
OX465275.1_Tachina_grossa_genome_assembly,_chromosome:_2	AUGUSTUS	exon	139611628	139611830	.	-	.	ID=g14787.t1.exon4;Parent=g14787.t1;
OX465275.1_Tachina_grossa_genome_assembly,_chromosome:_2	AUGUSTUS	start_codon	139611828	139611830	.	-	0	ID=g14787.t1.start1;Parent=g14787.t1;
OX465275.1_Tachina_grossa_genome_assembly,_chromosome:_2	AUGUSTUS	mRNA	139587584	139611830	0.84	-	.	ID=g14787.t2;Parent=g14787;
OX465275.1_Tachina_grossa_genome_assembly,_chromosome:_2	AUGUSTUS	stop_codon	139587584	139587586	.	-	0	ID=g14787.t2.stop1;Parent=g14787.t2;
OX465275.1_Tachina_grossa_genome_assembly,_chromosome:_2	AUGUSTUS	CDS	139587584	139587903	1	-	2	ID=g14787.t2.CDS1;Parent=g14787.t2;
OX465275.1_Tachina_grossa_genome_assembly,_chromosome:_2	AUGUSTUS	exon	139587584	139587903	.	-	.	ID=g14787.t2.exon1;Parent=g14787.t2;
OX465275.1_Tachina_grossa_genome_assembly,_chromosome:_2	AUGUSTUS	intron	139587904	139588155	1	-	.	ID=g14787.t2.intron1;Parent=g14787.t2;
OX465275.1_Tachina_grossa_genome_assembly,_chromosome:_2	AUGUSTUS	CDS	139588156	139588286	1	-	1	ID=g14787.t2.CDS2;Parent=g14787.t2;
OX465275.1_Tachina_grossa_genome_assembly,_chromosome:_2	AUGUSTUS	exon	139588156	139588286	.	-	.	ID=g14787.t2.exon2;Parent=g14787.t2;
OX465275.1_Tachina_grossa_genome_assembly,_chromosome:_2	AUGUSTUS	intron	139588287	139611627	1	-	.	ID=g14787.t2.intron2;Parent=g14787.t2;
OX465275.1_Tachina_grossa_genome_assembly,_chromosome:_2	AUGUSTUS	CDS	139611628	139611830	0.84	-	0	ID=g14787.t2.CDS3;Parent=g14787.t2;
OX465275.1_Tachina_grossa_genome_assembly,_chromosome:_2	AUGUSTUS	exon	139611628	139611830	.	-	.	ID=g14787.t2.exon3;Parent=g14787.t2;
OX465275.1_Tachina_grossa_genome_assembly,_chromosome:_2	AUGUSTUS	start_codon	139611828	139611830	.	-	0	ID=g14787.t2.start1;Parent=g14787.t2;
OX465275.1_Tachina_grossa_genome_assembly,_chromosome:_2	GeneMark.hmm3	mRNA	139587584	139588222	.	-	.	ID=g14787.t3;Parent=g14787;
OX465275.1_Tachina_grossa_genome_assembly,_chromosome:_2	GeneMark.hmm3	stop_codon	139587584	139587586	.	-	0	ID=g14787.t3.stop1;Parent=g14787.t3;
OX465275.1_Tachina_grossa_genome_assembly,_chromosome:_2	GeneMark.hmm3	CDS	139587584	139587903	.	-	2	ID=g14787.t3.CDS1;Parent=g14787.t3;
OX465275.1_Tachina_grossa_genome_assembly,_chromosome:_2	GeneMark.hmm3	exon	139587584	139587903	0	-	.	ID=g14787.t3.exon1;Parent=g14787.t3;
OX465275.1_Tachina_grossa_genome_assembly,_chromosome:_2	GeneMark.hmm3	intron	139587904	139587976	.	-	2	ID=g14787.t3.intron1;Parent=g14787.t3;
OX465275.1_Tachina_grossa_genome_assembly,_chromosome:_2	GeneMark.hmm3	CDS	139587977	139588087	.	-	2	ID=g14787.t3.CDS2;Parent=g14787.t3;
OX465275.1_Tachina_grossa_genome_assembly,_chromosome:_2	GeneMark.hmm3	exon	139587977	139588087	0	-	.	ID=g14787.t3.exon2;Parent=g14787.t3;
OX465275.1_Tachina_grossa_genome_assembly,_chromosome:_2	GeneMark.hmm3	intron	139588088	139588155	.	-	0	ID=g14787.t3.intron2;Parent=g14787.t3;
OX465275.1_Tachina_grossa_genome_assembly,_chromosome:_2	GeneMark.hmm3	CDS	139588156	139588222	.	-	0	ID=g14787.t3.CDS3;Parent=g14787.t3;
OX465275.1_Tachina_grossa_genome_assembly,_chromosome:_2	GeneMark.hmm3	exon	139588156	139588222	0	-	.	ID=g14787.t3.exon3;Parent=g14787.t3;
OX465275.1_Tachina_grossa_genome_assembly,_chromosome:_2	GeneMark.hmm3	start_codon	139588220	139588222	.	-	0	ID=g14787.t3.start1;Parent=g14787.t3;
OX465275.1_Tachina_grossa_genome_assembly,_chromosome:_2	AUGUSTUS	gene	139621880	139622297	.	-	.	ID=g14788;
OX465275.1_Tachina_grossa_genome_assembly,_chromosome:_2	AUGUSTUS	mRNA	139621880	139622297	1	-	.	ID=g14788.t1;Parent=g14788;
OX465275.1_Tachina_grossa_genome_assembly,_chromosome:_2	AUGUSTUS	stop_codon	139621880	139621882	.	-	0	ID=g14788.t1.stop1;Parent=g14788.t1;
OX465275.1_Tachina_grossa_genome_assembly,_chromosome:_2	AUGUSTUS	CDS	139621880	139621969	1	-	0	ID=g14788.t1.CDS1;Parent=g14788.t1;
OX465275.1_Tachina_grossa_genome_assembly,_chromosome:_2	AUGUSTUS	exon	139621880	139621969	.	-	.	ID=g14788.t1.exon1;Parent=g14788.t1;
OX465275.1_Tachina_grossa_genome_assembly,_chromosome:_2	AUGUSTUS	intron	139621970	139622030	1	-	.	ID=g14788.t1.intron1;Parent=g14788.t1;
OX465275.1_Tachina_grossa_genome_assembly,_chromosome:_2	AUGUSTUS	CDS	139622031	139622177	1	-	0	ID=g14788.t1.CDS2;Parent=g14788.t1;
OX465275.1_Tachina_grossa_genome_assembly,_chromosome:_2	AUGUSTUS	exon	139622031	139622177	.	-	.	ID=g14788.t1.exon2;Parent=g14788.t1;
OX465275.1_Tachina_grossa_genome_assembly,_chromosome:_2	AUGUSTUS	intron	139622178	139622237	1	-	.	ID=g14788.t1.intron2;Parent=g14788.t1;
OX465275.1_Tachina_grossa_genome_assembly,_chromosome:_2	AUGUSTUS	CDS	139622238	139622297	1	-	0	ID=g14788.t1.CDS3;Parent=g14788.t1;
OX465275.1_Tachina_grossa_genome_assembly,_chromosome:_2	AUGUSTUS	exon	139622238	139622297	.	-	.	ID=g14788.t1.exon3;Parent=g14788.t1;
OX465275.1_Tachina_grossa_genome_assembly,_chromosome:_2	AUGUSTUS	start_codon	139622295	139622297	.	-	0	ID=g14788.t1.start1;Parent=g14788.t1;
OX465275.1_Tachina_grossa_genome_assembly,_chromosome:_2	AUGUSTUS	gene	139623500	139625565	.	-	.	ID=g14789;
OX465275.1_Tachina_grossa_genome_assembly,_chromosome:_2	AUGUSTUS	mRNA	139623500	139625565	1	-	.	ID=g14789.t1;Parent=g14789;
OX465275.1_Tachina_grossa_genome_assembly,_chromosome:_2	AUGUSTUS	stop_codon	139623500	139623502	.	-	0	ID=g14789.t1.stop1;Parent=g14789.t1;
OX465275.1_Tachina_grossa_genome_assembly,_chromosome:_2	AUGUSTUS	CDS	139623500	139623521	1	-	1	ID=g14789.t1.CDS1;Parent=g14789.t1;
OX465275.1_Tachina_grossa_genome_assembly,_chromosome:_2	AUGUSTUS	exon	139623500	139623521	.	-	.	ID=g14789.t1.exon1;Parent=g14789.t1;
OX465275.1_Tachina_grossa_genome_assembly,_chromosome:_2	AUGUSTUS	intron	139623522	139623561	1	-	.	ID=g14789.t1.intron1;Parent=g14789.t1;
OX465275.1_Tachina_grossa_genome_assembly,_chromosome:_2	AUGUSTUS	CDS	139623562	139623717	1	-	1	ID=g14789.t1.CDS2;Parent=g14789.t1;
OX465275.1_Tachina_grossa_genome_assembly,_chromosome:_2	AUGUSTUS	exon	139623562	139623717	.	-	.	ID=g14789.t1.exon2;Parent=g14789.t1;
OX465275.1_Tachina_grossa_genome_assembly,_chromosome:_2	AUGUSTUS	intron	139623718	139625389	1	-	.	ID=g14789.t1.intron2;Parent=g14789.t1;
OX465275.1_Tachina_grossa_genome_assembly,_chromosome:_2	AUGUSTUS	CDS	139625390	139625565	1	-	0	ID=g14789.t1.CDS3;Parent=g14789.t1;
OX465275.1_Tachina_grossa_genome_assembly,_chromosome:_2	AUGUSTUS	exon	139625390	139625565	.	-	.	ID=g14789.t1.exon3;Parent=g14789.t1;
OX465275.1_Tachina_grossa_genome_assembly,_chromosome:_2	AUGUSTUS	start_codon	139625563	139625565	.	-	0	ID=g14789.t1.start1;Parent=g14789.t1;
OX465275.1_Tachina_grossa_genome_assembly,_chromosome:_2	AUGUSTUS	gene	139627209	139631726	.	+	.	ID=g14790;
OX465275.1_Tachina_grossa_genome_assembly,_chromosome:_2	AUGUSTUS	mRNA	139627209	139631726	0.69	+	.	ID=g14790.t1;Parent=g14790;
OX465275.1_Tachina_grossa_genome_assembly,_chromosome:_2	AUGUSTUS	start_codon	139627209	139627211	.	+	0	ID=g14790.t1.start1;Parent=g14790.t1;
OX465275.1_Tachina_grossa_genome_assembly,_chromosome:_2	AUGUSTUS	CDS	139627209	139627238	0.7	+	0	ID=g14790.t1.CDS1;Parent=g14790.t1;
OX465275.1_Tachina_grossa_genome_assembly,_chromosome:_2	AUGUSTUS	exon	139627209	139627238	.	+	.	ID=g14790.t1.exon1;Parent=g14790.t1;
OX465275.1_Tachina_grossa_genome_assembly,_chromosome:_2	AUGUSTUS	intron	139627239	139629286	0.82	+	.	ID=g14790.t1.intron1;Parent=g14790.t1;
OX465275.1_Tachina_grossa_genome_assembly,_chromosome:_2	AUGUSTUS	CDS	139629287	139629481	1	+	0	ID=g14790.t1.CDS2;Parent=g14790.t1;
OX465275.1_Tachina_grossa_genome_assembly,_chromosome:_2	AUGUSTUS	exon	139629287	139629481	.	+	.	ID=g14790.t1.exon2;Parent=g14790.t1;
OX465275.1_Tachina_grossa_genome_assembly,_chromosome:_2	AUGUSTUS	intron	139629482	139631291	1	+	.	ID=g14790.t1.intron2;Parent=g14790.t1;
OX465275.1_Tachina_grossa_genome_assembly,_chromosome:_2	AUGUSTUS	CDS	139631292	139631372	1	+	0	ID=g14790.t1.CDS3;Parent=g14790.t1;
OX465275.1_Tachina_grossa_genome_assembly,_chromosome:_2	AUGUSTUS	exon	139631292	139631372	.	+	.	ID=g14790.t1.exon3;Parent=g14790.t1;
OX465275.1_Tachina_grossa_genome_assembly,_chromosome:_2	AUGUSTUS	intron	139631373	139631432	1	+	.	ID=g14790.t1.intron3;Parent=g14790.t1;
OX465275.1_Tachina_grossa_genome_assembly,_chromosome:_2	AUGUSTUS	CDS	139631433	139631726	0.99	+	0	ID=g14790.t1.CDS4;Parent=g14790.t1;
OX465275.1_Tachina_grossa_genome_assembly,_chromosome:_2	AUGUSTUS	exon	139631433	139631726	.	+	.	ID=g14790.t1.exon4;Parent=g14790.t1;
OX465275.1_Tachina_grossa_genome_assembly,_chromosome:_2	AUGUSTUS	stop_codon	139631724	139631726	.	+	0	ID=g14790.t1.stop1;Parent=g14790.t1;
OX465275.1_Tachina_grossa_genome_assembly,_chromosome:_2	AUGUSTUS	gene	139652719	139654698	.	-	.	ID=g14791;
OX465275.1_Tachina_grossa_genome_assembly,_chromosome:_2	AUGUSTUS	mRNA	139652719	139654698	0.99	-	.	ID=g14791.t1;Parent=g14791;
OX465275.1_Tachina_grossa_genome_assembly,_chromosome:_2	AUGUSTUS	stop_codon	139652719	139652721	.	-	0	ID=g14791.t1.stop1;Parent=g14791.t1;
OX465275.1_Tachina_grossa_genome_assembly,_chromosome:_2	AUGUSTUS	CDS	139652719	139654698	0.99	-	0	ID=g14791.t1.CDS1;Parent=g14791.t1;
OX465275.1_Tachina_grossa_genome_assembly,_chromosome:_2	AUGUSTUS	exon	139652719	139654698	.	-	.	ID=g14791.t1.exon1;Parent=g14791.t1;
OX465275.1_Tachina_grossa_genome_assembly,_chromosome:_2	AUGUSTUS	start_codon	139654696	139654698	.	-	0	ID=g14791.t1.start1;Parent=g14791.t1;
OX465275.1_Tachina_grossa_genome_assembly,_chromosome:_2	AUGUSTUS	gene	139656383	139657171	.	-	.	ID=g14792;
OX465275.1_Tachina_grossa_genome_assembly,_chromosome:_2	AUGUSTUS	mRNA	139656383	139657171	1	-	.	ID=g14792.t1;Parent=g14792;
OX465275.1_Tachina_grossa_genome_assembly,_chromosome:_2	AUGUSTUS	stop_codon	139656383	139656385	.	-	0	ID=g14792.t1.stop1;Parent=g14792.t1;
OX465275.1_Tachina_grossa_genome_assembly,_chromosome:_2	AUGUSTUS	CDS	139656383	139657171	1	-	0	ID=g14792.t1.CDS1;Parent=g14792.t1;
OX465275.1_Tachina_grossa_genome_assembly,_chromosome:_2	AUGUSTUS	exon	139656383	139657171	.	-	.	ID=g14792.t1.exon1;Parent=g14792.t1;
OX465275.1_Tachina_grossa_genome_assembly,_chromosome:_2	AUGUSTUS	start_codon	139657169	139657171	.	-	0	ID=g14792.t1.start1;Parent=g14792.t1;
OX465275.1_Tachina_grossa_genome_assembly,_chromosome:_2	AUGUSTUS	gene	139664057	139665577	.	-	.	ID=g14793;
OX465275.1_Tachina_grossa_genome_assembly,_chromosome:_2	AUGUSTUS	mRNA	139664057	139665577	1	-	.	ID=g14793.t1;Parent=g14793;
OX465275.1_Tachina_grossa_genome_assembly,_chromosome:_2	AUGUSTUS	stop_codon	139664057	139664059	.	-	0	ID=g14793.t1.stop1;Parent=g14793.t1;
OX465275.1_Tachina_grossa_genome_assembly,_chromosome:_2	AUGUSTUS	CDS	139664057	139665577	1	-	0	ID=g14793.t1.CDS1;Parent=g14793.t1;
OX465275.1_Tachina_grossa_genome_assembly,_chromosome:_2	AUGUSTUS	exon	139664057	139665577	.	-	.	ID=g14793.t1.exon1;Parent=g14793.t1;
OX465275.1_Tachina_grossa_genome_assembly,_chromosome:_2	AUGUSTUS	start_codon	139665575	139665577	.	-	0	ID=g14793.t1.start1;Parent=g14793.t1;
OX465275.1_Tachina_grossa_genome_assembly,_chromosome:_2	AUGUSTUS	gene	139671232	139673096	.	-	.	ID=g14794;
OX465275.1_Tachina_grossa_genome_assembly,_chromosome:_2	AUGUSTUS	mRNA	139671232	139672386	0.6	-	.	ID=g14794.t1;Parent=g14794;
OX465275.1_Tachina_grossa_genome_assembly,_chromosome:_2	AUGUSTUS	stop_codon	139671232	139671234	.	-	0	ID=g14794.t1.stop1;Parent=g14794.t1;
OX465275.1_Tachina_grossa_genome_assembly,_chromosome:_2	AUGUSTUS	CDS	139671232	139671711	0.62	-	0	ID=g14794.t1.CDS1;Parent=g14794.t1;
OX465275.1_Tachina_grossa_genome_assembly,_chromosome:_2	AUGUSTUS	exon	139671232	139671711	.	-	.	ID=g14794.t1.exon1;Parent=g14794.t1;
OX465275.1_Tachina_grossa_genome_assembly,_chromosome:_2	AUGUSTUS	intron	139671712	139671831	0.65	-	.	ID=g14794.t1.intron1;Parent=g14794.t1;
OX465275.1_Tachina_grossa_genome_assembly,_chromosome:_2	AUGUSTUS	CDS	139671832	139672386	0.88	-	0	ID=g14794.t1.CDS2;Parent=g14794.t1;
OX465275.1_Tachina_grossa_genome_assembly,_chromosome:_2	AUGUSTUS	exon	139671832	139672386	.	-	.	ID=g14794.t1.exon2;Parent=g14794.t1;
OX465275.1_Tachina_grossa_genome_assembly,_chromosome:_2	AUGUSTUS	start_codon	139672384	139672386	.	-	0	ID=g14794.t1.start1;Parent=g14794.t1;
OX465275.1_Tachina_grossa_genome_assembly,_chromosome:_2	AUGUSTUS	mRNA	139671232	139673096	0.26	-	.	ID=g14794.t2;Parent=g14794;
OX465275.1_Tachina_grossa_genome_assembly,_chromosome:_2	AUGUSTUS	stop_codon	139671232	139671234	.	-	0	ID=g14794.t2.stop1;Parent=g14794.t2;
OX465275.1_Tachina_grossa_genome_assembly,_chromosome:_2	AUGUSTUS	CDS	139671232	139671711	0.52	-	0	ID=g14794.t2.CDS1;Parent=g14794.t2;
OX465275.1_Tachina_grossa_genome_assembly,_chromosome:_2	AUGUSTUS	exon	139671232	139671711	.	-	.	ID=g14794.t2.exon1;Parent=g14794.t2;
OX465275.1_Tachina_grossa_genome_assembly,_chromosome:_2	AUGUSTUS	intron	139671712	139671831	0.55	-	.	ID=g14794.t2.intron1;Parent=g14794.t2;
OX465275.1_Tachina_grossa_genome_assembly,_chromosome:_2	AUGUSTUS	CDS	139671832	139672511	0.43	-	2	ID=g14794.t2.CDS2;Parent=g14794.t2;
OX465275.1_Tachina_grossa_genome_assembly,_chromosome:_2	AUGUSTUS	exon	139671832	139672511	.	-	.	ID=g14794.t2.exon2;Parent=g14794.t2;
OX465275.1_Tachina_grossa_genome_assembly,_chromosome:_2	AUGUSTUS	intron	139672512	139672786	0.47	-	.	ID=g14794.t2.intron2;Parent=g14794.t2;
OX465275.1_Tachina_grossa_genome_assembly,_chromosome:_2	AUGUSTUS	CDS	139672787	139673096	0.94	-	0	ID=g14794.t2.CDS3;Parent=g14794.t2;
OX465275.1_Tachina_grossa_genome_assembly,_chromosome:_2	AUGUSTUS	exon	139672787	139673096	.	-	.	ID=g14794.t2.exon3;Parent=g14794.t2;
OX465275.1_Tachina_grossa_genome_assembly,_chromosome:_2	AUGUSTUS	start_codon	139673094	139673096	.	-	0	ID=g14794.t2.start1;Parent=g14794.t2;
OX465275.1_Tachina_grossa_genome_assembly,_chromosome:_2	AUGUSTUS	mRNA	139672601	139673096	0.66	-	.	ID=g14794.t3;Parent=g14794;
OX465275.1_Tachina_grossa_genome_assembly,_chromosome:_2	AUGUSTUS	stop_codon	139672601	139672603	.	-	0	ID=g14794.t3.stop1;Parent=g14794.t3;
OX465275.1_Tachina_grossa_genome_assembly,_chromosome:_2	AUGUSTUS	CDS	139672601	139672722	0.66	-	2	ID=g14794.t3.CDS1;Parent=g14794.t3;
OX465275.1_Tachina_grossa_genome_assembly,_chromosome:_2	AUGUSTUS	exon	139672601	139672722	.	-	.	ID=g14794.t3.exon1;Parent=g14794.t3;
OX465275.1_Tachina_grossa_genome_assembly,_chromosome:_2	AUGUSTUS	intron	139672723	139672786	0.66	-	.	ID=g14794.t3.intron1;Parent=g14794.t3;
OX465275.1_Tachina_grossa_genome_assembly,_chromosome:_2	AUGUSTUS	CDS	139672787	139673096	0.69	-	0	ID=g14794.t3.CDS2;Parent=g14794.t3;
OX465275.1_Tachina_grossa_genome_assembly,_chromosome:_2	AUGUSTUS	exon	139672787	139673096	.	-	.	ID=g14794.t3.exon2;Parent=g14794.t3;
OX465275.1_Tachina_grossa_genome_assembly,_chromosome:_2	AUGUSTUS	start_codon	139673094	139673096	.	-	0	ID=g14794.t3.start1;Parent=g14794.t3;
OX465275.1_Tachina_grossa_genome_assembly,_chromosome:_2	AUGUSTUS	mRNA	139671232	139673096	0.52	-	.	ID=g14794.t4;Parent=g14794;
OX465275.1_Tachina_grossa_genome_assembly,_chromosome:_2	AUGUSTUS	stop_codon	139671232	139671234	.	-	0	ID=g14794.t4.stop1;Parent=g14794.t4;
OX465275.1_Tachina_grossa_genome_assembly,_chromosome:_2	AUGUSTUS	CDS	139671232	139672511	0.52	-	2	ID=g14794.t4.CDS1;Parent=g14794.t4;
OX465275.1_Tachina_grossa_genome_assembly,_chromosome:_2	AUGUSTUS	exon	139671232	139672511	.	-	.	ID=g14794.t4.exon1;Parent=g14794.t4;
OX465275.1_Tachina_grossa_genome_assembly,_chromosome:_2	AUGUSTUS	intron	139672512	139672786	0.52	-	.	ID=g14794.t4.intron1;Parent=g14794.t4;
OX465275.1_Tachina_grossa_genome_assembly,_chromosome:_2	AUGUSTUS	CDS	139672787	139673096	0.93	-	0	ID=g14794.t4.CDS2;Parent=g14794.t4;
OX465275.1_Tachina_grossa_genome_assembly,_chromosome:_2	AUGUSTUS	exon	139672787	139673096	.	-	.	ID=g14794.t4.exon2;Parent=g14794.t4;
OX465275.1_Tachina_grossa_genome_assembly,_chromosome:_2	AUGUSTUS	start_codon	139673094	139673096	.	-	0	ID=g14794.t4.start1;Parent=g14794.t4;
OX465275.1_Tachina_grossa_genome_assembly,_chromosome:_2	AUGUSTUS	gene	139678452	139678778	.	-	.	ID=g14795;
OX465275.1_Tachina_grossa_genome_assembly,_chromosome:_2	AUGUSTUS	mRNA	139678452	139678778	0.53	-	.	ID=g14795.t1;Parent=g14795;
OX465275.1_Tachina_grossa_genome_assembly,_chromosome:_2	AUGUSTUS	stop_codon	139678452	139678454	.	-	0	ID=g14795.t1.stop1;Parent=g14795.t1;
OX465275.1_Tachina_grossa_genome_assembly,_chromosome:_2	AUGUSTUS	CDS	139678452	139678778	0.53	-	0	ID=g14795.t1.CDS1;Parent=g14795.t1;
OX465275.1_Tachina_grossa_genome_assembly,_chromosome:_2	AUGUSTUS	exon	139678452	139678778	.	-	.	ID=g14795.t1.exon1;Parent=g14795.t1;
OX465275.1_Tachina_grossa_genome_assembly,_chromosome:_2	AUGUSTUS	start_codon	139678776	139678778	.	-	0	ID=g14795.t1.start1;Parent=g14795.t1;
OX465275.1_Tachina_grossa_genome_assembly,_chromosome:_2	AUGUSTUS	gene	139680271	139680690	.	-	.	ID=g14796;
OX465275.1_Tachina_grossa_genome_assembly,_chromosome:_2	AUGUSTUS	mRNA	139680271	139680690	0.55	-	.	ID=g14796.t1;Parent=g14796;
OX465275.1_Tachina_grossa_genome_assembly,_chromosome:_2	AUGUSTUS	stop_codon	139680271	139680273	.	-	0	ID=g14796.t1.stop1;Parent=g14796.t1;
OX465275.1_Tachina_grossa_genome_assembly,_chromosome:_2	AUGUSTUS	CDS	139680271	139680690	0.55	-	0	ID=g14796.t1.CDS1;Parent=g14796.t1;
OX465275.1_Tachina_grossa_genome_assembly,_chromosome:_2	AUGUSTUS	exon	139680271	139680690	.	-	.	ID=g14796.t1.exon1;Parent=g14796.t1;
OX465275.1_Tachina_grossa_genome_assembly,_chromosome:_2	AUGUSTUS	start_codon	139680688	139680690	.	-	0	ID=g14796.t1.start1;Parent=g14796.t1;
OX465275.1_Tachina_grossa_genome_assembly,_chromosome:_2	AUGUSTUS	gene	139681543	139688622	.	-	.	ID=g14797;
OX465275.1_Tachina_grossa_genome_assembly,_chromosome:_2	AUGUSTUS	mRNA	139681543	139688622	0.17	-	.	ID=g14797.t1;Parent=g14797;
OX465275.1_Tachina_grossa_genome_assembly,_chromosome:_2	AUGUSTUS	stop_codon	139681543	139681545	.	-	0	ID=g14797.t1.stop1;Parent=g14797.t1;
OX465275.1_Tachina_grossa_genome_assembly,_chromosome:_2	AUGUSTUS	CDS	139681543	139681748	0.4	-	2	ID=g14797.t1.CDS1;Parent=g14797.t1;
OX465275.1_Tachina_grossa_genome_assembly,_chromosome:_2	AUGUSTUS	exon	139681543	139681748	.	-	.	ID=g14797.t1.exon1;Parent=g14797.t1;
OX465275.1_Tachina_grossa_genome_assembly,_chromosome:_2	AUGUSTUS	intron	139681749	139687439	0.41	-	.	ID=g14797.t1.intron1;Parent=g14797.t1;
OX465275.1_Tachina_grossa_genome_assembly,_chromosome:_2	AUGUSTUS	CDS	139687440	139687930	0.66	-	1	ID=g14797.t1.CDS2;Parent=g14797.t1;
OX465275.1_Tachina_grossa_genome_assembly,_chromosome:_2	AUGUSTUS	exon	139687440	139687930	.	-	.	ID=g14797.t1.exon2;Parent=g14797.t1;
OX465275.1_Tachina_grossa_genome_assembly,_chromosome:_2	AUGUSTUS	intron	139687931	139688144	0.6	-	.	ID=g14797.t1.intron2;Parent=g14797.t1;
OX465275.1_Tachina_grossa_genome_assembly,_chromosome:_2	AUGUSTUS	CDS	139688145	139688407	0.8	-	0	ID=g14797.t1.CDS3;Parent=g14797.t1;
OX465275.1_Tachina_grossa_genome_assembly,_chromosome:_2	AUGUSTUS	exon	139688145	139688407	.	-	.	ID=g14797.t1.exon3;Parent=g14797.t1;
OX465275.1_Tachina_grossa_genome_assembly,_chromosome:_2	AUGUSTUS	intron	139688408	139688505	0.76	-	.	ID=g14797.t1.intron3;Parent=g14797.t1;
OX465275.1_Tachina_grossa_genome_assembly,_chromosome:_2	AUGUSTUS	CDS	139688506	139688622	0.76	-	0	ID=g14797.t1.CDS4;Parent=g14797.t1;
OX465275.1_Tachina_grossa_genome_assembly,_chromosome:_2	AUGUSTUS	exon	139688506	139688622	.	-	.	ID=g14797.t1.exon4;Parent=g14797.t1;
OX465275.1_Tachina_grossa_genome_assembly,_chromosome:_2	AUGUSTUS	start_codon	139688620	139688622	.	-	0	ID=g14797.t1.start1;Parent=g14797.t1;
OX465275.1_Tachina_grossa_genome_assembly,_chromosome:_2	AUGUSTUS	gene	139691308	139691757	.	-	.	ID=g14798;
OX465275.1_Tachina_grossa_genome_assembly,_chromosome:_2	AUGUSTUS	mRNA	139691308	139691757	0.82	-	.	ID=g14798.t1;Parent=g14798;
OX465275.1_Tachina_grossa_genome_assembly,_chromosome:_2	AUGUSTUS	stop_codon	139691308	139691310	.	-	0	ID=g14798.t1.stop1;Parent=g14798.t1;
OX465275.1_Tachina_grossa_genome_assembly,_chromosome:_2	AUGUSTUS	CDS	139691308	139691447	0.82	-	2	ID=g14798.t1.CDS1;Parent=g14798.t1;
OX465275.1_Tachina_grossa_genome_assembly,_chromosome:_2	AUGUSTUS	exon	139691308	139691447	.	-	.	ID=g14798.t1.exon1;Parent=g14798.t1;
OX465275.1_Tachina_grossa_genome_assembly,_chromosome:_2	AUGUSTUS	intron	139691448	139691516	0.82	-	.	ID=g14798.t1.intron1;Parent=g14798.t1;
OX465275.1_Tachina_grossa_genome_assembly,_chromosome:_2	AUGUSTUS	CDS	139691517	139691757	0.85	-	0	ID=g14798.t1.CDS2;Parent=g14798.t1;
OX465275.1_Tachina_grossa_genome_assembly,_chromosome:_2	AUGUSTUS	exon	139691517	139691757	.	-	.	ID=g14798.t1.exon2;Parent=g14798.t1;
OX465275.1_Tachina_grossa_genome_assembly,_chromosome:_2	AUGUSTUS	start_codon	139691755	139691757	.	-	0	ID=g14798.t1.start1;Parent=g14798.t1;
OX465275.1_Tachina_grossa_genome_assembly,_chromosome:_2	AUGUSTUS	gene	139692116	139693117	.	-	.	ID=g14799;
OX465275.1_Tachina_grossa_genome_assembly,_chromosome:_2	AUGUSTUS	mRNA	139692116	139693117	0.86	-	.	ID=g14799.t1;Parent=g14799;
OX465275.1_Tachina_grossa_genome_assembly,_chromosome:_2	AUGUSTUS	stop_codon	139692116	139692118	.	-	0	ID=g14799.t1.stop1;Parent=g14799.t1;
OX465275.1_Tachina_grossa_genome_assembly,_chromosome:_2	AUGUSTUS	CDS	139692116	139693117	0.86	-	0	ID=g14799.t1.CDS1;Parent=g14799.t1;
OX465275.1_Tachina_grossa_genome_assembly,_chromosome:_2	AUGUSTUS	exon	139692116	139693117	.	-	.	ID=g14799.t1.exon1;Parent=g14799.t1;
OX465275.1_Tachina_grossa_genome_assembly,_chromosome:_2	AUGUSTUS	start_codon	139693115	139693117	.	-	0	ID=g14799.t1.start1;Parent=g14799.t1;
OX465275.1_Tachina_grossa_genome_assembly,_chromosome:_2	AUGUSTUS	gene	139699030	139700193	.	-	.	ID=g14800;
OX465275.1_Tachina_grossa_genome_assembly,_chromosome:_2	AUGUSTUS	mRNA	139699030	139700193	1	-	.	ID=g14800.t1;Parent=g14800;
OX465275.1_Tachina_grossa_genome_assembly,_chromosome:_2	AUGUSTUS	stop_codon	139699030	139699032	.	-	0	ID=g14800.t1.stop1;Parent=g14800.t1;
OX465275.1_Tachina_grossa_genome_assembly,_chromosome:_2	AUGUSTUS	CDS	139699030	139700193	1	-	0	ID=g14800.t1.CDS1;Parent=g14800.t1;
OX465275.1_Tachina_grossa_genome_assembly,_chromosome:_2	AUGUSTUS	exon	139699030	139700193	.	-	.	ID=g14800.t1.exon1;Parent=g14800.t1;
OX465275.1_Tachina_grossa_genome_assembly,_chromosome:_2	AUGUSTUS	start_codon	139700191	139700193	.	-	0	ID=g14800.t1.start1;Parent=g14800.t1;
OX465275.1_Tachina_grossa_genome_assembly,_chromosome:_2	AUGUSTUS	gene	139701229	139701663	.	+	.	ID=g14801;
OX465275.1_Tachina_grossa_genome_assembly,_chromosome:_2	AUGUSTUS	mRNA	139701229	139701663	1	+	.	ID=g14801.t1;Parent=g14801;
OX465275.1_Tachina_grossa_genome_assembly,_chromosome:_2	AUGUSTUS	start_codon	139701229	139701231	.	+	0	ID=g14801.t1.start1;Parent=g14801.t1;
OX465275.1_Tachina_grossa_genome_assembly,_chromosome:_2	AUGUSTUS	CDS	139701229	139701663	1	+	0	ID=g14801.t1.CDS1;Parent=g14801.t1;
OX465275.1_Tachina_grossa_genome_assembly,_chromosome:_2	AUGUSTUS	exon	139701229	139701663	.	+	.	ID=g14801.t1.exon1;Parent=g14801.t1;
OX465275.1_Tachina_grossa_genome_assembly,_chromosome:_2	AUGUSTUS	stop_codon	139701661	139701663	.	+	0	ID=g14801.t1.stop1;Parent=g14801.t1;
OX465275.1_Tachina_grossa_genome_assembly,_chromosome:_2	AUGUSTUS	gene	139701852	139702318	.	-	.	ID=g14802;
OX465275.1_Tachina_grossa_genome_assembly,_chromosome:_2	AUGUSTUS	mRNA	139701852	139702318	1	-	.	ID=g14802.t1;Parent=g14802;
OX465275.1_Tachina_grossa_genome_assembly,_chromosome:_2	AUGUSTUS	stop_codon	139701852	139701854	.	-	0	ID=g14802.t1.stop1;Parent=g14802.t1;
OX465275.1_Tachina_grossa_genome_assembly,_chromosome:_2	AUGUSTUS	CDS	139701852	139701968	1	-	0	ID=g14802.t1.CDS1;Parent=g14802.t1;
OX465275.1_Tachina_grossa_genome_assembly,_chromosome:_2	AUGUSTUS	exon	139701852	139701968	.	-	.	ID=g14802.t1.exon1;Parent=g14802.t1;
OX465275.1_Tachina_grossa_genome_assembly,_chromosome:_2	AUGUSTUS	intron	139701969	139702030	1	-	.	ID=g14802.t1.intron1;Parent=g14802.t1;
OX465275.1_Tachina_grossa_genome_assembly,_chromosome:_2	AUGUSTUS	CDS	139702031	139702318	1	-	0	ID=g14802.t1.CDS2;Parent=g14802.t1;
OX465275.1_Tachina_grossa_genome_assembly,_chromosome:_2	AUGUSTUS	exon	139702031	139702318	.	-	.	ID=g14802.t1.exon2;Parent=g14802.t1;
OX465275.1_Tachina_grossa_genome_assembly,_chromosome:_2	AUGUSTUS	start_codon	139702316	139702318	.	-	0	ID=g14802.t1.start1;Parent=g14802.t1;
OX465275.1_Tachina_grossa_genome_assembly,_chromosome:_2	AUGUSTUS	gene	139703105	139703818	.	-	.	ID=g14803;
OX465275.1_Tachina_grossa_genome_assembly,_chromosome:_2	AUGUSTUS	mRNA	139703105	139703818	1	-	.	ID=g14803.t1;Parent=g14803;
OX465275.1_Tachina_grossa_genome_assembly,_chromosome:_2	AUGUSTUS	stop_codon	139703105	139703107	.	-	0	ID=g14803.t1.stop1;Parent=g14803.t1;
OX465275.1_Tachina_grossa_genome_assembly,_chromosome:_2	AUGUSTUS	CDS	139703105	139703818	1	-	0	ID=g14803.t1.CDS1;Parent=g14803.t1;
OX465275.1_Tachina_grossa_genome_assembly,_chromosome:_2	AUGUSTUS	exon	139703105	139703818	.	-	.	ID=g14803.t1.exon1;Parent=g14803.t1;
OX465275.1_Tachina_grossa_genome_assembly,_chromosome:_2	AUGUSTUS	start_codon	139703816	139703818	.	-	0	ID=g14803.t1.start1;Parent=g14803.t1;
OX465275.1_Tachina_grossa_genome_assembly,_chromosome:_2	AUGUSTUS	gene	139705125	139707708	.	-	.	ID=g14804;
OX465275.1_Tachina_grossa_genome_assembly,_chromosome:_2	AUGUSTUS	mRNA	139705125	139707708	0.84	-	.	ID=g14804.t1;Parent=g14804;
OX465275.1_Tachina_grossa_genome_assembly,_chromosome:_2	AUGUSTUS	stop_codon	139705125	139705127	.	-	0	ID=g14804.t1.stop1;Parent=g14804.t1;
OX465275.1_Tachina_grossa_genome_assembly,_chromosome:_2	AUGUSTUS	CDS	139705125	139705172	0.94	-	0	ID=g14804.t1.CDS1;Parent=g14804.t1;
OX465275.1_Tachina_grossa_genome_assembly,_chromosome:_2	AUGUSTUS	exon	139705125	139705172	.	-	.	ID=g14804.t1.exon1;Parent=g14804.t1;
OX465275.1_Tachina_grossa_genome_assembly,_chromosome:_2	AUGUSTUS	intron	139705173	139705669	0.85	-	.	ID=g14804.t1.intron1;Parent=g14804.t1;
OX465275.1_Tachina_grossa_genome_assembly,_chromosome:_2	AUGUSTUS	CDS	139705670	139706811	0.85	-	2	ID=g14804.t1.CDS2;Parent=g14804.t1;
OX465275.1_Tachina_grossa_genome_assembly,_chromosome:_2	AUGUSTUS	exon	139705670	139706811	.	-	.	ID=g14804.t1.exon2;Parent=g14804.t1;
OX465275.1_Tachina_grossa_genome_assembly,_chromosome:_2	AUGUSTUS	intron	139706812	139706861	1	-	.	ID=g14804.t1.intron2;Parent=g14804.t1;
OX465275.1_Tachina_grossa_genome_assembly,_chromosome:_2	AUGUSTUS	CDS	139706862	139707399	0.99	-	0	ID=g14804.t1.CDS3;Parent=g14804.t1;
OX465275.1_Tachina_grossa_genome_assembly,_chromosome:_2	AUGUSTUS	exon	139706862	139707399	.	-	.	ID=g14804.t1.exon3;Parent=g14804.t1;
OX465275.1_Tachina_grossa_genome_assembly,_chromosome:_2	AUGUSTUS	intron	139707400	139707465	0.99	-	.	ID=g14804.t1.intron3;Parent=g14804.t1;
OX465275.1_Tachina_grossa_genome_assembly,_chromosome:_2	AUGUSTUS	CDS	139707466	139707708	0.99	-	0	ID=g14804.t1.CDS4;Parent=g14804.t1;
OX465275.1_Tachina_grossa_genome_assembly,_chromosome:_2	AUGUSTUS	exon	139707466	139707708	.	-	.	ID=g14804.t1.exon4;Parent=g14804.t1;
OX465275.1_Tachina_grossa_genome_assembly,_chromosome:_2	AUGUSTUS	start_codon	139707706	139707708	.	-	0	ID=g14804.t1.start1;Parent=g14804.t1;
OX465275.1_Tachina_grossa_genome_assembly,_chromosome:_2	AUGUSTUS	gene	139707948	139709016	.	-	.	ID=g14805;
OX465275.1_Tachina_grossa_genome_assembly,_chromosome:_2	AUGUSTUS	mRNA	139707948	139709016	0.21	-	.	ID=g14805.t1;Parent=g14805;
OX465275.1_Tachina_grossa_genome_assembly,_chromosome:_2	AUGUSTUS	stop_codon	139707948	139707950	.	-	0	ID=g14805.t1.stop1;Parent=g14805.t1;
OX465275.1_Tachina_grossa_genome_assembly,_chromosome:_2	AUGUSTUS	CDS	139707948	139707973	0.51	-	2	ID=g14805.t1.CDS1;Parent=g14805.t1;
OX465275.1_Tachina_grossa_genome_assembly,_chromosome:_2	AUGUSTUS	exon	139707948	139707973	.	-	.	ID=g14805.t1.exon1;Parent=g14805.t1;
OX465275.1_Tachina_grossa_genome_assembly,_chromosome:_2	AUGUSTUS	intron	139707974	139708038	0.51	-	.	ID=g14805.t1.intron1;Parent=g14805.t1;
OX465275.1_Tachina_grossa_genome_assembly,_chromosome:_2	AUGUSTUS	CDS	139708039	139708188	0.51	-	2	ID=g14805.t1.CDS2;Parent=g14805.t1;
OX465275.1_Tachina_grossa_genome_assembly,_chromosome:_2	AUGUSTUS	exon	139708039	139708188	.	-	.	ID=g14805.t1.exon2;Parent=g14805.t1;
OX465275.1_Tachina_grossa_genome_assembly,_chromosome:_2	AUGUSTUS	intron	139708189	139708245	1	-	.	ID=g14805.t1.intron2;Parent=g14805.t1;
OX465275.1_Tachina_grossa_genome_assembly,_chromosome:_2	AUGUSTUS	CDS	139708246	139708405	1	-	0	ID=g14805.t1.CDS3;Parent=g14805.t1;
OX465275.1_Tachina_grossa_genome_assembly,_chromosome:_2	AUGUSTUS	exon	139708246	139708405	.	-	.	ID=g14805.t1.exon3;Parent=g14805.t1;
OX465275.1_Tachina_grossa_genome_assembly,_chromosome:_2	AUGUSTUS	intron	139708406	139708466	1	-	.	ID=g14805.t1.intron3;Parent=g14805.t1;
OX465275.1_Tachina_grossa_genome_assembly,_chromosome:_2	AUGUSTUS	CDS	139708467	139708528	0.53	-	2	ID=g14805.t1.CDS4;Parent=g14805.t1;
OX465275.1_Tachina_grossa_genome_assembly,_chromosome:_2	AUGUSTUS	exon	139708467	139708528	.	-	.	ID=g14805.t1.exon4;Parent=g14805.t1;
OX465275.1_Tachina_grossa_genome_assembly,_chromosome:_2	AUGUSTUS	intron	139708529	139708739	0.53	-	.	ID=g14805.t1.intron4;Parent=g14805.t1;
OX465275.1_Tachina_grossa_genome_assembly,_chromosome:_2	AUGUSTUS	CDS	139708740	139709016	0.74	-	0	ID=g14805.t1.CDS5;Parent=g14805.t1;
OX465275.1_Tachina_grossa_genome_assembly,_chromosome:_2	AUGUSTUS	exon	139708740	139709016	.	-	.	ID=g14805.t1.exon5;Parent=g14805.t1;
OX465275.1_Tachina_grossa_genome_assembly,_chromosome:_2	AUGUSTUS	start_codon	139709014	139709016	.	-	0	ID=g14805.t1.start1;Parent=g14805.t1;
OX465275.1_Tachina_grossa_genome_assembly,_chromosome:_2	AUGUSTUS	gene	139709344	139710651	.	+	.	ID=g14806;
OX465275.1_Tachina_grossa_genome_assembly,_chromosome:_2	AUGUSTUS	mRNA	139709344	139710651	1	+	.	ID=g14806.t1;Parent=g14806;
OX465275.1_Tachina_grossa_genome_assembly,_chromosome:_2	AUGUSTUS	start_codon	139709344	139709346	.	+	0	ID=g14806.t1.start1;Parent=g14806.t1;
OX465275.1_Tachina_grossa_genome_assembly,_chromosome:_2	AUGUSTUS	CDS	139709344	139710040	1	+	0	ID=g14806.t1.CDS1;Parent=g14806.t1;
OX465275.1_Tachina_grossa_genome_assembly,_chromosome:_2	AUGUSTUS	exon	139709344	139710040	.	+	.	ID=g14806.t1.exon1;Parent=g14806.t1;
OX465275.1_Tachina_grossa_genome_assembly,_chromosome:_2	AUGUSTUS	intron	139710041	139710106	1	+	.	ID=g14806.t1.intron1;Parent=g14806.t1;
OX465275.1_Tachina_grossa_genome_assembly,_chromosome:_2	AUGUSTUS	CDS	139710107	139710651	1	+	2	ID=g14806.t1.CDS2;Parent=g14806.t1;
OX465275.1_Tachina_grossa_genome_assembly,_chromosome:_2	AUGUSTUS	exon	139710107	139710651	.	+	.	ID=g14806.t1.exon2;Parent=g14806.t1;
OX465275.1_Tachina_grossa_genome_assembly,_chromosome:_2	AUGUSTUS	stop_codon	139710649	139710651	.	+	0	ID=g14806.t1.stop1;Parent=g14806.t1;
OX465275.1_Tachina_grossa_genome_assembly,_chromosome:_2	AUGUSTUS	gene	139710762	139711740	.	-	.	ID=g14807;
OX465275.1_Tachina_grossa_genome_assembly,_chromosome:_2	AUGUSTUS	mRNA	139710762	139711740	1	-	.	ID=g14807.t1;Parent=g14807;
OX465275.1_Tachina_grossa_genome_assembly,_chromosome:_2	AUGUSTUS	stop_codon	139710762	139710764	.	-	0	ID=g14807.t1.stop1;Parent=g14807.t1;
OX465275.1_Tachina_grossa_genome_assembly,_chromosome:_2	AUGUSTUS	CDS	139710762	139710887	1	-	0	ID=g14807.t1.CDS1;Parent=g14807.t1;
OX465275.1_Tachina_grossa_genome_assembly,_chromosome:_2	AUGUSTUS	exon	139710762	139710887	.	-	.	ID=g14807.t1.exon1;Parent=g14807.t1;
OX465275.1_Tachina_grossa_genome_assembly,_chromosome:_2	AUGUSTUS	intron	139710888	139710951	1	-	.	ID=g14807.t1.intron1;Parent=g14807.t1;
OX465275.1_Tachina_grossa_genome_assembly,_chromosome:_2	AUGUSTUS	CDS	139710952	139711300	1	-	1	ID=g14807.t1.CDS2;Parent=g14807.t1;
OX465275.1_Tachina_grossa_genome_assembly,_chromosome:_2	AUGUSTUS	exon	139710952	139711300	.	-	.	ID=g14807.t1.exon2;Parent=g14807.t1;
OX465275.1_Tachina_grossa_genome_assembly,_chromosome:_2	AUGUSTUS	intron	139711301	139711371	1	-	.	ID=g14807.t1.intron2;Parent=g14807.t1;
OX465275.1_Tachina_grossa_genome_assembly,_chromosome:_2	AUGUSTUS	CDS	139711372	139711516	1	-	2	ID=g14807.t1.CDS3;Parent=g14807.t1;
OX465275.1_Tachina_grossa_genome_assembly,_chromosome:_2	AUGUSTUS	exon	139711372	139711516	.	-	.	ID=g14807.t1.exon3;Parent=g14807.t1;
OX465275.1_Tachina_grossa_genome_assembly,_chromosome:_2	AUGUSTUS	intron	139711517	139711580	1	-	.	ID=g14807.t1.intron3;Parent=g14807.t1;
OX465275.1_Tachina_grossa_genome_assembly,_chromosome:_2	AUGUSTUS	CDS	139711581	139711740	1	-	0	ID=g14807.t1.CDS4;Parent=g14807.t1;
OX465275.1_Tachina_grossa_genome_assembly,_chromosome:_2	AUGUSTUS	exon	139711581	139711740	.	-	.	ID=g14807.t1.exon4;Parent=g14807.t1;
OX465275.1_Tachina_grossa_genome_assembly,_chromosome:_2	AUGUSTUS	start_codon	139711738	139711740	.	-	0	ID=g14807.t1.start1;Parent=g14807.t1;
OX465275.1_Tachina_grossa_genome_assembly,_chromosome:_2	AUGUSTUS	gene	139714976	139716631	.	-	.	ID=g14808;
OX465275.1_Tachina_grossa_genome_assembly,_chromosome:_2	AUGUSTUS	mRNA	139714976	139716631	0.64	-	.	ID=g14808.t1;Parent=g14808;
OX465275.1_Tachina_grossa_genome_assembly,_chromosome:_2	AUGUSTUS	stop_codon	139714976	139714978	.	-	0	ID=g14808.t1.stop1;Parent=g14808.t1;
OX465275.1_Tachina_grossa_genome_assembly,_chromosome:_2	AUGUSTUS	CDS	139714976	139716631	0.64	-	0	ID=g14808.t1.CDS1;Parent=g14808.t1;
OX465275.1_Tachina_grossa_genome_assembly,_chromosome:_2	AUGUSTUS	exon	139714976	139716631	.	-	.	ID=g14808.t1.exon1;Parent=g14808.t1;
OX465275.1_Tachina_grossa_genome_assembly,_chromosome:_2	AUGUSTUS	start_codon	139716629	139716631	.	-	0	ID=g14808.t1.start1;Parent=g14808.t1;
OX465275.1_Tachina_grossa_genome_assembly,_chromosome:_2	AUGUSTUS	gene	139720907	139721379	.	-	.	ID=g14809;
OX465275.1_Tachina_grossa_genome_assembly,_chromosome:_2	AUGUSTUS	mRNA	139720907	139721379	1	-	.	ID=g14809.t1;Parent=g14809;
OX465275.1_Tachina_grossa_genome_assembly,_chromosome:_2	AUGUSTUS	stop_codon	139720907	139720909	.	-	0	ID=g14809.t1.stop1;Parent=g14809.t1;
OX465275.1_Tachina_grossa_genome_assembly,_chromosome:_2	AUGUSTUS	CDS	139720907	139721220	1	-	2	ID=g14809.t1.CDS1;Parent=g14809.t1;
OX465275.1_Tachina_grossa_genome_assembly,_chromosome:_2	AUGUSTUS	exon	139720907	139721220	.	-	.	ID=g14809.t1.exon1;Parent=g14809.t1;
OX465275.1_Tachina_grossa_genome_assembly,_chromosome:_2	AUGUSTUS	intron	139721221	139721303	1	-	.	ID=g14809.t1.intron1;Parent=g14809.t1;
OX465275.1_Tachina_grossa_genome_assembly,_chromosome:_2	AUGUSTUS	CDS	139721304	139721379	1	-	0	ID=g14809.t1.CDS2;Parent=g14809.t1;
OX465275.1_Tachina_grossa_genome_assembly,_chromosome:_2	AUGUSTUS	exon	139721304	139721379	.	-	.	ID=g14809.t1.exon2;Parent=g14809.t1;
OX465275.1_Tachina_grossa_genome_assembly,_chromosome:_2	AUGUSTUS	start_codon	139721377	139721379	.	-	0	ID=g14809.t1.start1;Parent=g14809.t1;
OX465275.1_Tachina_grossa_genome_assembly,_chromosome:_2	AUGUSTUS	gene	139724538	139725215	.	-	.	ID=g14810;
OX465275.1_Tachina_grossa_genome_assembly,_chromosome:_2	AUGUSTUS	mRNA	139724538	139725215	1	-	.	ID=g14810.t1;Parent=g14810;
OX465275.1_Tachina_grossa_genome_assembly,_chromosome:_2	AUGUSTUS	stop_codon	139724538	139724540	.	-	0	ID=g14810.t1.stop1;Parent=g14810.t1;
OX465275.1_Tachina_grossa_genome_assembly,_chromosome:_2	AUGUSTUS	CDS	139724538	139725215	1	-	0	ID=g14810.t1.CDS1;Parent=g14810.t1;
OX465275.1_Tachina_grossa_genome_assembly,_chromosome:_2	AUGUSTUS	exon	139724538	139725215	.	-	.	ID=g14810.t1.exon1;Parent=g14810.t1;
OX465275.1_Tachina_grossa_genome_assembly,_chromosome:_2	AUGUSTUS	start_codon	139725213	139725215	.	-	0	ID=g14810.t1.start1;Parent=g14810.t1;
OX465275.1_Tachina_grossa_genome_assembly,_chromosome:_2	AUGUSTUS	gene	139725731	139726060	.	-	.	ID=g14811;
OX465275.1_Tachina_grossa_genome_assembly,_chromosome:_2	AUGUSTUS	mRNA	139725731	139726060	0.5	-	.	ID=g14811.t1;Parent=g14811;
OX465275.1_Tachina_grossa_genome_assembly,_chromosome:_2	AUGUSTUS	stop_codon	139725731	139725733	.	-	0	ID=g14811.t1.stop1;Parent=g14811.t1;
OX465275.1_Tachina_grossa_genome_assembly,_chromosome:_2	AUGUSTUS	CDS	139725731	139725897	0.53	-	2	ID=g14811.t1.CDS1;Parent=g14811.t1;
OX465275.1_Tachina_grossa_genome_assembly,_chromosome:_2	AUGUSTUS	exon	139725731	139725897	.	-	.	ID=g14811.t1.exon1;Parent=g14811.t1;
OX465275.1_Tachina_grossa_genome_assembly,_chromosome:_2	AUGUSTUS	intron	139725898	139725957	0.82	-	.	ID=g14811.t1.intron1;Parent=g14811.t1;
OX465275.1_Tachina_grossa_genome_assembly,_chromosome:_2	AUGUSTUS	CDS	139725958	139726060	0.9	-	0	ID=g14811.t1.CDS2;Parent=g14811.t1;
OX465275.1_Tachina_grossa_genome_assembly,_chromosome:_2	AUGUSTUS	exon	139725958	139726060	.	-	.	ID=g14811.t1.exon2;Parent=g14811.t1;
OX465275.1_Tachina_grossa_genome_assembly,_chromosome:_2	AUGUSTUS	start_codon	139726058	139726060	.	-	0	ID=g14811.t1.start1;Parent=g14811.t1;
OX465275.1_Tachina_grossa_genome_assembly,_chromosome:_2	AUGUSTUS	gene	139727303	139731504	.	-	.	ID=g14812;
OX465275.1_Tachina_grossa_genome_assembly,_chromosome:_2	AUGUSTUS	mRNA	139727303	139731504	0.63	-	.	ID=g14812.t1;Parent=g14812;
OX465275.1_Tachina_grossa_genome_assembly,_chromosome:_2	AUGUSTUS	stop_codon	139727303	139727305	.	-	0	ID=g14812.t1.stop1;Parent=g14812.t1;
OX465275.1_Tachina_grossa_genome_assembly,_chromosome:_2	AUGUSTUS	CDS	139727303	139727790	0.88	-	2	ID=g14812.t1.CDS1;Parent=g14812.t1;
OX465275.1_Tachina_grossa_genome_assembly,_chromosome:_2	AUGUSTUS	exon	139727303	139727790	.	-	.	ID=g14812.t1.exon1;Parent=g14812.t1;
OX465275.1_Tachina_grossa_genome_assembly,_chromosome:_2	AUGUSTUS	intron	139727791	139731443	0.63	-	.	ID=g14812.t1.intron1;Parent=g14812.t1;
OX465275.1_Tachina_grossa_genome_assembly,_chromosome:_2	AUGUSTUS	CDS	139731444	139731504	0.63	-	0	ID=g14812.t1.CDS2;Parent=g14812.t1;
OX465275.1_Tachina_grossa_genome_assembly,_chromosome:_2	AUGUSTUS	exon	139731444	139731504	.	-	.	ID=g14812.t1.exon2;Parent=g14812.t1;
OX465275.1_Tachina_grossa_genome_assembly,_chromosome:_2	AUGUSTUS	start_codon	139731502	139731504	.	-	0	ID=g14812.t1.start1;Parent=g14812.t1;
OX465275.1_Tachina_grossa_genome_assembly,_chromosome:_2	AUGUSTUS	gene	139733072	139734003	.	-	.	ID=g14813;
OX465275.1_Tachina_grossa_genome_assembly,_chromosome:_2	AUGUSTUS	mRNA	139733072	139734003	0.89	-	.	ID=g14813.t1;Parent=g14813;
OX465275.1_Tachina_grossa_genome_assembly,_chromosome:_2	AUGUSTUS	stop_codon	139733072	139733074	.	-	0	ID=g14813.t1.stop1;Parent=g14813.t1;
OX465275.1_Tachina_grossa_genome_assembly,_chromosome:_2	AUGUSTUS	CDS	139733072	139733334	0.9	-	2	ID=g14813.t1.CDS1;Parent=g14813.t1;
OX465275.1_Tachina_grossa_genome_assembly,_chromosome:_2	AUGUSTUS	exon	139733072	139733334	.	-	.	ID=g14813.t1.exon1;Parent=g14813.t1;
OX465275.1_Tachina_grossa_genome_assembly,_chromosome:_2	AUGUSTUS	intron	139733335	139733684	0.89	-	.	ID=g14813.t1.intron1;Parent=g14813.t1;
OX465275.1_Tachina_grossa_genome_assembly,_chromosome:_2	AUGUSTUS	CDS	139733685	139734003	0.99	-	0	ID=g14813.t1.CDS2;Parent=g14813.t1;
OX465275.1_Tachina_grossa_genome_assembly,_chromosome:_2	AUGUSTUS	exon	139733685	139734003	.	-	.	ID=g14813.t1.exon2;Parent=g14813.t1;
OX465275.1_Tachina_grossa_genome_assembly,_chromosome:_2	AUGUSTUS	start_codon	139734001	139734003	.	-	0	ID=g14813.t1.start1;Parent=g14813.t1;
OX465275.1_Tachina_grossa_genome_assembly,_chromosome:_2	AUGUSTUS	gene	139734145	139734786	.	-	.	ID=g14814;
OX465275.1_Tachina_grossa_genome_assembly,_chromosome:_2	AUGUSTUS	mRNA	139734145	139734786	1	-	.	ID=g14814.t1;Parent=g14814;
OX465275.1_Tachina_grossa_genome_assembly,_chromosome:_2	AUGUSTUS	stop_codon	139734145	139734147	.	-	0	ID=g14814.t1.stop1;Parent=g14814.t1;
OX465275.1_Tachina_grossa_genome_assembly,_chromosome:_2	AUGUSTUS	CDS	139734145	139734786	1	-	0	ID=g14814.t1.CDS1;Parent=g14814.t1;
OX465275.1_Tachina_grossa_genome_assembly,_chromosome:_2	AUGUSTUS	exon	139734145	139734786	.	-	.	ID=g14814.t1.exon1;Parent=g14814.t1;
OX465275.1_Tachina_grossa_genome_assembly,_chromosome:_2	AUGUSTUS	start_codon	139734784	139734786	.	-	0	ID=g14814.t1.start1;Parent=g14814.t1;
OX465275.1_Tachina_grossa_genome_assembly,_chromosome:_2	AUGUSTUS	gene	139735936	139736208	.	-	.	ID=g14815;
OX465275.1_Tachina_grossa_genome_assembly,_chromosome:_2	AUGUSTUS	mRNA	139735936	139736208	1	-	.	ID=g14815.t1;Parent=g14815;
OX465275.1_Tachina_grossa_genome_assembly,_chromosome:_2	AUGUSTUS	stop_codon	139735936	139735938	.	-	0	ID=g14815.t1.stop1;Parent=g14815.t1;
OX465275.1_Tachina_grossa_genome_assembly,_chromosome:_2	AUGUSTUS	CDS	139735936	139736208	1	-	0	ID=g14815.t1.CDS1;Parent=g14815.t1;
OX465275.1_Tachina_grossa_genome_assembly,_chromosome:_2	AUGUSTUS	exon	139735936	139736208	.	-	.	ID=g14815.t1.exon1;Parent=g14815.t1;
OX465275.1_Tachina_grossa_genome_assembly,_chromosome:_2	AUGUSTUS	start_codon	139736206	139736208	.	-	0	ID=g14815.t1.start1;Parent=g14815.t1;
OX465275.1_Tachina_grossa_genome_assembly,_chromosome:_2	AUGUSTUS	gene	139743900	139745050	.	-	.	ID=g14816;
OX465275.1_Tachina_grossa_genome_assembly,_chromosome:_2	AUGUSTUS	mRNA	139743900	139745050	0.63	-	.	ID=g14816.t1;Parent=g14816;
OX465275.1_Tachina_grossa_genome_assembly,_chromosome:_2	AUGUSTUS	stop_codon	139743900	139743902	.	-	0	ID=g14816.t1.stop1;Parent=g14816.t1;
OX465275.1_Tachina_grossa_genome_assembly,_chromosome:_2	AUGUSTUS	CDS	139743900	139744328	0.88	-	0	ID=g14816.t1.CDS1;Parent=g14816.t1;
OX465275.1_Tachina_grossa_genome_assembly,_chromosome:_2	AUGUSTUS	exon	139743900	139744328	.	-	.	ID=g14816.t1.exon1;Parent=g14816.t1;
OX465275.1_Tachina_grossa_genome_assembly,_chromosome:_2	AUGUSTUS	intron	139744329	139744386	0.87	-	.	ID=g14816.t1.intron1;Parent=g14816.t1;
OX465275.1_Tachina_grossa_genome_assembly,_chromosome:_2	AUGUSTUS	CDS	139744387	139744542	0.93	-	0	ID=g14816.t1.CDS2;Parent=g14816.t1;
OX465275.1_Tachina_grossa_genome_assembly,_chromosome:_2	AUGUSTUS	exon	139744387	139744542	.	-	.	ID=g14816.t1.exon2;Parent=g14816.t1;
OX465275.1_Tachina_grossa_genome_assembly,_chromosome:_2	AUGUSTUS	intron	139744543	139744608	0.93	-	.	ID=g14816.t1.intron2;Parent=g14816.t1;
OX465275.1_Tachina_grossa_genome_assembly,_chromosome:_2	AUGUSTUS	CDS	139744609	139744907	0.75	-	2	ID=g14816.t1.CDS3;Parent=g14816.t1;
OX465275.1_Tachina_grossa_genome_assembly,_chromosome:_2	AUGUSTUS	exon	139744609	139744907	.	-	.	ID=g14816.t1.exon3;Parent=g14816.t1;
OX465275.1_Tachina_grossa_genome_assembly,_chromosome:_2	AUGUSTUS	intron	139744908	139745001	0.72	-	.	ID=g14816.t1.intron3;Parent=g14816.t1;
OX465275.1_Tachina_grossa_genome_assembly,_chromosome:_2	AUGUSTUS	CDS	139745002	139745050	0.91	-	0	ID=g14816.t1.CDS4;Parent=g14816.t1;
OX465275.1_Tachina_grossa_genome_assembly,_chromosome:_2	AUGUSTUS	exon	139745002	139745050	.	-	.	ID=g14816.t1.exon4;Parent=g14816.t1;
OX465275.1_Tachina_grossa_genome_assembly,_chromosome:_2	AUGUSTUS	start_codon	139745048	139745050	.	-	0	ID=g14816.t1.start1;Parent=g14816.t1;
OX465275.1_Tachina_grossa_genome_assembly,_chromosome:_2	AUGUSTUS	gene	139747747	139750438	.	+	.	ID=g14817;
OX465275.1_Tachina_grossa_genome_assembly,_chromosome:_2	AUGUSTUS	mRNA	139747747	139750438	0.72	+	.	ID=g14817.t1;Parent=g14817;
OX465275.1_Tachina_grossa_genome_assembly,_chromosome:_2	AUGUSTUS	start_codon	139747747	139747749	.	+	0	ID=g14817.t1.start1;Parent=g14817.t1;
OX465275.1_Tachina_grossa_genome_assembly,_chromosome:_2	AUGUSTUS	CDS	139747747	139747880	0.72	+	0	ID=g14817.t1.CDS1;Parent=g14817.t1;
OX465275.1_Tachina_grossa_genome_assembly,_chromosome:_2	AUGUSTUS	exon	139747747	139747880	.	+	.	ID=g14817.t1.exon1;Parent=g14817.t1;
OX465275.1_Tachina_grossa_genome_assembly,_chromosome:_2	AUGUSTUS	intron	139747881	139750230	0.95	+	.	ID=g14817.t1.intron1;Parent=g14817.t1;
OX465275.1_Tachina_grossa_genome_assembly,_chromosome:_2	AUGUSTUS	CDS	139750231	139750438	0.99	+	1	ID=g14817.t1.CDS2;Parent=g14817.t1;
OX465275.1_Tachina_grossa_genome_assembly,_chromosome:_2	AUGUSTUS	exon	139750231	139750438	.	+	.	ID=g14817.t1.exon2;Parent=g14817.t1;
OX465275.1_Tachina_grossa_genome_assembly,_chromosome:_2	AUGUSTUS	stop_codon	139750436	139750438	.	+	0	ID=g14817.t1.stop1;Parent=g14817.t1;
OX465275.1_Tachina_grossa_genome_assembly,_chromosome:_2	AUGUSTUS	gene	139750238	139750438	.	+	.	ID=g14818;
OX465275.1_Tachina_grossa_genome_assembly,_chromosome:_2	AUGUSTUS	mRNA	139750238	139750438	0.98	+	.	ID=g14818.t1;Parent=g14818;
OX465275.1_Tachina_grossa_genome_assembly,_chromosome:_2	AUGUSTUS	start_codon	139750238	139750240	.	+	0	ID=g14818.t1.start1;Parent=g14818.t1;
OX465275.1_Tachina_grossa_genome_assembly,_chromosome:_2	AUGUSTUS	CDS	139750238	139750438	0.98	+	0	ID=g14818.t1.CDS1;Parent=g14818.t1;
OX465275.1_Tachina_grossa_genome_assembly,_chromosome:_2	AUGUSTUS	exon	139750238	139750438	.	+	.	ID=g14818.t1.exon1;Parent=g14818.t1;
OX465275.1_Tachina_grossa_genome_assembly,_chromosome:_2	AUGUSTUS	stop_codon	139750436	139750438	.	+	0	ID=g14818.t1.stop1;Parent=g14818.t1;
OX465275.1_Tachina_grossa_genome_assembly,_chromosome:_2	AUGUSTUS	gene	139756784	139757071	.	-	.	ID=g14819;
OX465275.1_Tachina_grossa_genome_assembly,_chromosome:_2	AUGUSTUS	mRNA	139756784	139757071	0.49	-	.	ID=g14819.t1;Parent=g14819;
OX465275.1_Tachina_grossa_genome_assembly,_chromosome:_2	AUGUSTUS	stop_codon	139756784	139756786	.	-	0	ID=g14819.t1.stop1;Parent=g14819.t1;
OX465275.1_Tachina_grossa_genome_assembly,_chromosome:_2	AUGUSTUS	CDS	139756784	139757071	0.49	-	0	ID=g14819.t1.CDS1;Parent=g14819.t1;
OX465275.1_Tachina_grossa_genome_assembly,_chromosome:_2	AUGUSTUS	exon	139756784	139757071	.	-	.	ID=g14819.t1.exon1;Parent=g14819.t1;
OX465275.1_Tachina_grossa_genome_assembly,_chromosome:_2	AUGUSTUS	start_codon	139757069	139757071	.	-	0	ID=g14819.t1.start1;Parent=g14819.t1;
OX465275.1_Tachina_grossa_genome_assembly,_chromosome:_2	AUGUSTUS	gene	139759813	139760112	.	-	.	ID=g14820;
OX465275.1_Tachina_grossa_genome_assembly,_chromosome:_2	AUGUSTUS	mRNA	139759813	139760112	0.72	-	.	ID=g14820.t1;Parent=g14820;
OX465275.1_Tachina_grossa_genome_assembly,_chromosome:_2	AUGUSTUS	stop_codon	139759813	139759815	.	-	0	ID=g14820.t1.stop1;Parent=g14820.t1;
OX465275.1_Tachina_grossa_genome_assembly,_chromosome:_2	AUGUSTUS	CDS	139759813	139759835	0.72	-	2	ID=g14820.t1.CDS1;Parent=g14820.t1;
OX465275.1_Tachina_grossa_genome_assembly,_chromosome:_2	AUGUSTUS	exon	139759813	139759835	.	-	.	ID=g14820.t1.exon1;Parent=g14820.t1;
OX465275.1_Tachina_grossa_genome_assembly,_chromosome:_2	AUGUSTUS	intron	139759836	139759907	1	-	.	ID=g14820.t1.intron1;Parent=g14820.t1;
OX465275.1_Tachina_grossa_genome_assembly,_chromosome:_2	AUGUSTUS	CDS	139759908	139760112	1	-	0	ID=g14820.t1.CDS2;Parent=g14820.t1;
OX465275.1_Tachina_grossa_genome_assembly,_chromosome:_2	AUGUSTUS	exon	139759908	139760112	.	-	.	ID=g14820.t1.exon2;Parent=g14820.t1;
OX465275.1_Tachina_grossa_genome_assembly,_chromosome:_2	AUGUSTUS	start_codon	139760110	139760112	.	-	0	ID=g14820.t1.start1;Parent=g14820.t1;
OX465275.1_Tachina_grossa_genome_assembly,_chromosome:_2	AUGUSTUS	gene	139761182	139762737	.	-	.	ID=g14821;
OX465275.1_Tachina_grossa_genome_assembly,_chromosome:_2	AUGUSTUS	mRNA	139761182	139762737	0.73	-	.	ID=g14821.t1;Parent=g14821;
OX465275.1_Tachina_grossa_genome_assembly,_chromosome:_2	AUGUSTUS	stop_codon	139761182	139761184	.	-	0	ID=g14821.t1.stop1;Parent=g14821.t1;
OX465275.1_Tachina_grossa_genome_assembly,_chromosome:_2	AUGUSTUS	CDS	139761182	139762021	1	-	0	ID=g14821.t1.CDS1;Parent=g14821.t1;
OX465275.1_Tachina_grossa_genome_assembly,_chromosome:_2	AUGUSTUS	exon	139761182	139762021	.	-	.	ID=g14821.t1.exon1;Parent=g14821.t1;
OX465275.1_Tachina_grossa_genome_assembly,_chromosome:_2	AUGUSTUS	intron	139762022	139762082	1	-	.	ID=g14821.t1.intron1;Parent=g14821.t1;
OX465275.1_Tachina_grossa_genome_assembly,_chromosome:_2	AUGUSTUS	CDS	139762083	139762324	0.99	-	2	ID=g14821.t1.CDS2;Parent=g14821.t1;
OX465275.1_Tachina_grossa_genome_assembly,_chromosome:_2	AUGUSTUS	exon	139762083	139762324	.	-	.	ID=g14821.t1.exon2;Parent=g14821.t1;
OX465275.1_Tachina_grossa_genome_assembly,_chromosome:_2	AUGUSTUS	intron	139762325	139762697	0.73	-	.	ID=g14821.t1.intron2;Parent=g14821.t1;
OX465275.1_Tachina_grossa_genome_assembly,_chromosome:_2	AUGUSTUS	CDS	139762698	139762737	0.74	-	0	ID=g14821.t1.CDS3;Parent=g14821.t1;
OX465275.1_Tachina_grossa_genome_assembly,_chromosome:_2	AUGUSTUS	exon	139762698	139762737	.	-	.	ID=g14821.t1.exon3;Parent=g14821.t1;
OX465275.1_Tachina_grossa_genome_assembly,_chromosome:_2	AUGUSTUS	start_codon	139762735	139762737	.	-	0	ID=g14821.t1.start1;Parent=g14821.t1;
OX465275.1_Tachina_grossa_genome_assembly,_chromosome:_2	AUGUSTUS	gene	139765554	139767183	.	-	.	ID=g14822;
OX465275.1_Tachina_grossa_genome_assembly,_chromosome:_2	AUGUSTUS	mRNA	139765554	139767183	0.71	-	.	ID=g14822.t1;Parent=g14822;
OX465275.1_Tachina_grossa_genome_assembly,_chromosome:_2	AUGUSTUS	stop_codon	139765554	139765556	.	-	0	ID=g14822.t1.stop1;Parent=g14822.t1;
OX465275.1_Tachina_grossa_genome_assembly,_chromosome:_2	AUGUSTUS	CDS	139765554	139766312	0.71	-	0	ID=g14822.t1.CDS1;Parent=g14822.t1;
OX465275.1_Tachina_grossa_genome_assembly,_chromosome:_2	AUGUSTUS	exon	139765554	139766312	.	-	.	ID=g14822.t1.exon1;Parent=g14822.t1;
OX465275.1_Tachina_grossa_genome_assembly,_chromosome:_2	AUGUSTUS	intron	139766313	139766438	0.71	-	.	ID=g14822.t1.intron1;Parent=g14822.t1;
OX465275.1_Tachina_grossa_genome_assembly,_chromosome:_2	AUGUSTUS	CDS	139766439	139766955	0.71	-	1	ID=g14822.t1.CDS2;Parent=g14822.t1;
OX465275.1_Tachina_grossa_genome_assembly,_chromosome:_2	AUGUSTUS	exon	139766439	139766955	.	-	.	ID=g14822.t1.exon2;Parent=g14822.t1;
OX465275.1_Tachina_grossa_genome_assembly,_chromosome:_2	AUGUSTUS	intron	139766956	139767022	1	-	.	ID=g14822.t1.intron2;Parent=g14822.t1;
OX465275.1_Tachina_grossa_genome_assembly,_chromosome:_2	AUGUSTUS	CDS	139767023	139767183	1	-	0	ID=g14822.t1.CDS3;Parent=g14822.t1;
OX465275.1_Tachina_grossa_genome_assembly,_chromosome:_2	AUGUSTUS	exon	139767023	139767183	.	-	.	ID=g14822.t1.exon3;Parent=g14822.t1;
OX465275.1_Tachina_grossa_genome_assembly,_chromosome:_2	AUGUSTUS	start_codon	139767181	139767183	.	-	0	ID=g14822.t1.start1;Parent=g14822.t1;
OX465275.1_Tachina_grossa_genome_assembly,_chromosome:_2	GeneMark.hmm3	mRNA	139765554	139767183	.	-	.	ID=g14822.t2;Parent=g14822;
OX465275.1_Tachina_grossa_genome_assembly,_chromosome:_2	GeneMark.hmm3	stop_codon	139765554	139765556	.	-	0	ID=g14822.t2.stop1;Parent=g14822.t2;
OX465275.1_Tachina_grossa_genome_assembly,_chromosome:_2	GeneMark.hmm3	CDS	139765554	139766955	.	-	1	ID=g14822.t2.CDS1;Parent=g14822.t2;
OX465275.1_Tachina_grossa_genome_assembly,_chromosome:_2	GeneMark.hmm3	exon	139765554	139766955	0	-	.	ID=g14822.t2.exon1;Parent=g14822.t2;
OX465275.1_Tachina_grossa_genome_assembly,_chromosome:_2	GeneMark.hmm3	intron	139766956	139767022	.	-	0	ID=g14822.t2.intron1;Parent=g14822.t2;
OX465275.1_Tachina_grossa_genome_assembly,_chromosome:_2	GeneMark.hmm3	CDS	139767023	139767183	.	-	0	ID=g14822.t2.CDS2;Parent=g14822.t2;
OX465275.1_Tachina_grossa_genome_assembly,_chromosome:_2	GeneMark.hmm3	exon	139767023	139767183	0	-	.	ID=g14822.t2.exon2;Parent=g14822.t2;
OX465275.1_Tachina_grossa_genome_assembly,_chromosome:_2	GeneMark.hmm3	start_codon	139767181	139767183	.	-	0	ID=g14822.t2.start1;Parent=g14822.t2;
OX465275.1_Tachina_grossa_genome_assembly,_chromosome:_2	AUGUSTUS	gene	139769457	139769807	.	-	.	ID=g14823;
OX465275.1_Tachina_grossa_genome_assembly,_chromosome:_2	AUGUSTUS	mRNA	139769457	139769807	0.69	-	.	ID=g14823.t1;Parent=g14823;
OX465275.1_Tachina_grossa_genome_assembly,_chromosome:_2	AUGUSTUS	stop_codon	139769457	139769459	.	-	0	ID=g14823.t1.stop1;Parent=g14823.t1;
OX465275.1_Tachina_grossa_genome_assembly,_chromosome:_2	AUGUSTUS	CDS	139769457	139769807	0.69	-	0	ID=g14823.t1.CDS1;Parent=g14823.t1;
OX465275.1_Tachina_grossa_genome_assembly,_chromosome:_2	AUGUSTUS	exon	139769457	139769807	.	-	.	ID=g14823.t1.exon1;Parent=g14823.t1;
OX465275.1_Tachina_grossa_genome_assembly,_chromosome:_2	AUGUSTUS	start_codon	139769805	139769807	.	-	0	ID=g14823.t1.start1;Parent=g14823.t1;
OX465275.1_Tachina_grossa_genome_assembly,_chromosome:_2	AUGUSTUS	gene	139770164	139771030	.	-	.	ID=g14824;
OX465275.1_Tachina_grossa_genome_assembly,_chromosome:_2	AUGUSTUS	mRNA	139770164	139771030	0.69	-	.	ID=g14824.t1;Parent=g14824;
OX465275.1_Tachina_grossa_genome_assembly,_chromosome:_2	AUGUSTUS	stop_codon	139770164	139770166	.	-	0	ID=g14824.t1.stop1;Parent=g14824.t1;
OX465275.1_Tachina_grossa_genome_assembly,_chromosome:_2	AUGUSTUS	CDS	139770164	139771030	0.69	-	0	ID=g14824.t1.CDS1;Parent=g14824.t1;
OX465275.1_Tachina_grossa_genome_assembly,_chromosome:_2	AUGUSTUS	exon	139770164	139771030	.	-	.	ID=g14824.t1.exon1;Parent=g14824.t1;
OX465275.1_Tachina_grossa_genome_assembly,_chromosome:_2	AUGUSTUS	start_codon	139771028	139771030	.	-	0	ID=g14824.t1.start1;Parent=g14824.t1;
OX465275.1_Tachina_grossa_genome_assembly,_chromosome:_2	AUGUSTUS	gene	139773891	139775125	.	+	.	ID=g14825;
OX465275.1_Tachina_grossa_genome_assembly,_chromosome:_2	AUGUSTUS	mRNA	139773891	139775125	1	+	.	ID=g14825.t1;Parent=g14825;
OX465275.1_Tachina_grossa_genome_assembly,_chromosome:_2	AUGUSTUS	start_codon	139773891	139773893	.	+	0	ID=g14825.t1.start1;Parent=g14825.t1;
OX465275.1_Tachina_grossa_genome_assembly,_chromosome:_2	AUGUSTUS	CDS	139773891	139774192	1	+	0	ID=g14825.t1.CDS1;Parent=g14825.t1;
OX465275.1_Tachina_grossa_genome_assembly,_chromosome:_2	AUGUSTUS	exon	139773891	139774192	.	+	.	ID=g14825.t1.exon1;Parent=g14825.t1;
OX465275.1_Tachina_grossa_genome_assembly,_chromosome:_2	AUGUSTUS	intron	139774193	139774245	1	+	.	ID=g14825.t1.intron1;Parent=g14825.t1;
OX465275.1_Tachina_grossa_genome_assembly,_chromosome:_2	AUGUSTUS	CDS	139774246	139775125	1	+	1	ID=g14825.t1.CDS2;Parent=g14825.t1;
OX465275.1_Tachina_grossa_genome_assembly,_chromosome:_2	AUGUSTUS	exon	139774246	139775125	.	+	.	ID=g14825.t1.exon2;Parent=g14825.t1;
OX465275.1_Tachina_grossa_genome_assembly,_chromosome:_2	AUGUSTUS	stop_codon	139775123	139775125	.	+	0	ID=g14825.t1.stop1;Parent=g14825.t1;
OX465275.1_Tachina_grossa_genome_assembly,_chromosome:_2	AUGUSTUS	gene	139775203	139775930	.	-	.	ID=g14826;
OX465275.1_Tachina_grossa_genome_assembly,_chromosome:_2	AUGUSTUS	mRNA	139775203	139775930	0.45	-	.	ID=g14826.t1;Parent=g14826;
OX465275.1_Tachina_grossa_genome_assembly,_chromosome:_2	AUGUSTUS	stop_codon	139775203	139775205	.	-	0	ID=g14826.t1.stop1;Parent=g14826.t1;
OX465275.1_Tachina_grossa_genome_assembly,_chromosome:_2	AUGUSTUS	CDS	139775203	139775425	0.45	-	1	ID=g14826.t1.CDS1;Parent=g14826.t1;
OX465275.1_Tachina_grossa_genome_assembly,_chromosome:_2	AUGUSTUS	exon	139775203	139775425	.	-	.	ID=g14826.t1.exon1;Parent=g14826.t1;
OX465275.1_Tachina_grossa_genome_assembly,_chromosome:_2	AUGUSTUS	intron	139775426	139775474	0.45	-	.	ID=g14826.t1.intron1;Parent=g14826.t1;
OX465275.1_Tachina_grossa_genome_assembly,_chromosome:_2	AUGUSTUS	CDS	139775475	139775721	0.99	-	2	ID=g14826.t1.CDS2;Parent=g14826.t1;
OX465275.1_Tachina_grossa_genome_assembly,_chromosome:_2	AUGUSTUS	exon	139775475	139775721	.	-	.	ID=g14826.t1.exon2;Parent=g14826.t1;
OX465275.1_Tachina_grossa_genome_assembly,_chromosome:_2	AUGUSTUS	intron	139775722	139775788	1	-	.	ID=g14826.t1.intron2;Parent=g14826.t1;
OX465275.1_Tachina_grossa_genome_assembly,_chromosome:_2	AUGUSTUS	CDS	139775789	139775930	1	-	0	ID=g14826.t1.CDS3;Parent=g14826.t1;
OX465275.1_Tachina_grossa_genome_assembly,_chromosome:_2	AUGUSTUS	exon	139775789	139775930	.	-	.	ID=g14826.t1.exon3;Parent=g14826.t1;
OX465275.1_Tachina_grossa_genome_assembly,_chromosome:_2	AUGUSTUS	start_codon	139775928	139775930	.	-	0	ID=g14826.t1.start1;Parent=g14826.t1;
OX465275.1_Tachina_grossa_genome_assembly,_chromosome:_2	GeneMark.hmm3	mRNA	139775450	139775930	.	-	.	ID=g14826.t2;Parent=g14826;
OX465275.1_Tachina_grossa_genome_assembly,_chromosome:_2	GeneMark.hmm3	stop_codon	139775450	139775452	.	-	0	ID=g14826.t2.stop1;Parent=g14826.t2;
OX465275.1_Tachina_grossa_genome_assembly,_chromosome:_2	GeneMark.hmm3	CDS	139775450	139775721	.	-	2	ID=g14826.t2.CDS1;Parent=g14826.t2;
OX465275.1_Tachina_grossa_genome_assembly,_chromosome:_2	GeneMark.hmm3	exon	139775450	139775721	0	-	.	ID=g14826.t2.exon1;Parent=g14826.t2;
OX465275.1_Tachina_grossa_genome_assembly,_chromosome:_2	GeneMark.hmm3	intron	139775722	139775788	.	-	0	ID=g14826.t2.intron1;Parent=g14826.t2;
OX465275.1_Tachina_grossa_genome_assembly,_chromosome:_2	GeneMark.hmm3	CDS	139775789	139775930	.	-	0	ID=g14826.t2.CDS2;Parent=g14826.t2;
OX465275.1_Tachina_grossa_genome_assembly,_chromosome:_2	GeneMark.hmm3	exon	139775789	139775930	0	-	.	ID=g14826.t2.exon2;Parent=g14826.t2;
OX465275.1_Tachina_grossa_genome_assembly,_chromosome:_2	GeneMark.hmm3	start_codon	139775928	139775930	.	-	0	ID=g14826.t2.start1;Parent=g14826.t2;
OX465275.1_Tachina_grossa_genome_assembly,_chromosome:_2	AUGUSTUS	gene	139780308	139781196	.	-	.	ID=g14827;
OX465275.1_Tachina_grossa_genome_assembly,_chromosome:_2	AUGUSTUS	mRNA	139780308	139781196	0.58	-	.	ID=g14827.t1;Parent=g14827;
OX465275.1_Tachina_grossa_genome_assembly,_chromosome:_2	AUGUSTUS	stop_codon	139780308	139780310	.	-	0	ID=g14827.t1.stop1;Parent=g14827.t1;
OX465275.1_Tachina_grossa_genome_assembly,_chromosome:_2	AUGUSTUS	CDS	139780308	139780493	0.58	-	0	ID=g14827.t1.CDS1;Parent=g14827.t1;
OX465275.1_Tachina_grossa_genome_assembly,_chromosome:_2	AUGUSTUS	exon	139780308	139780493	.	-	.	ID=g14827.t1.exon1;Parent=g14827.t1;
OX465275.1_Tachina_grossa_genome_assembly,_chromosome:_2	AUGUSTUS	intron	139780494	139780553	0.64	-	.	ID=g14827.t1.intron1;Parent=g14827.t1;
OX465275.1_Tachina_grossa_genome_assembly,_chromosome:_2	AUGUSTUS	CDS	139780554	139780737	0.64	-	1	ID=g14827.t1.CDS2;Parent=g14827.t1;
OX465275.1_Tachina_grossa_genome_assembly,_chromosome:_2	AUGUSTUS	exon	139780554	139780737	.	-	.	ID=g14827.t1.exon2;Parent=g14827.t1;
OX465275.1_Tachina_grossa_genome_assembly,_chromosome:_2	AUGUSTUS	intron	139780738	139780824	1	-	.	ID=g14827.t1.intron2;Parent=g14827.t1;
OX465275.1_Tachina_grossa_genome_assembly,_chromosome:_2	AUGUSTUS	CDS	139780825	139780961	1	-	0	ID=g14827.t1.CDS3;Parent=g14827.t1;
OX465275.1_Tachina_grossa_genome_assembly,_chromosome:_2	AUGUSTUS	exon	139780825	139780961	.	-	.	ID=g14827.t1.exon3;Parent=g14827.t1;
OX465275.1_Tachina_grossa_genome_assembly,_chromosome:_2	AUGUSTUS	intron	139780962	139781028	1	-	.	ID=g14827.t1.intron3;Parent=g14827.t1;
OX465275.1_Tachina_grossa_genome_assembly,_chromosome:_2	AUGUSTUS	CDS	139781029	139781196	1	-	0	ID=g14827.t1.CDS4;Parent=g14827.t1;
OX465275.1_Tachina_grossa_genome_assembly,_chromosome:_2	AUGUSTUS	exon	139781029	139781196	.	-	.	ID=g14827.t1.exon4;Parent=g14827.t1;
OX465275.1_Tachina_grossa_genome_assembly,_chromosome:_2	AUGUSTUS	start_codon	139781194	139781196	.	-	0	ID=g14827.t1.start1;Parent=g14827.t1;
OX465275.1_Tachina_grossa_genome_assembly,_chromosome:_2	AUGUSTUS	gene	139781767	139782274	.	-	.	ID=g14828;
OX465275.1_Tachina_grossa_genome_assembly,_chromosome:_2	AUGUSTUS	mRNA	139781767	139782274	0.4	-	.	ID=g14828.t1;Parent=g14828;
OX465275.1_Tachina_grossa_genome_assembly,_chromosome:_2	AUGUSTUS	stop_codon	139781767	139781769	.	-	0	ID=g14828.t1.stop1;Parent=g14828.t1;
OX465275.1_Tachina_grossa_genome_assembly,_chromosome:_2	AUGUSTUS	CDS	139781767	139781820	0.5	-	0	ID=g14828.t1.CDS1;Parent=g14828.t1;
OX465275.1_Tachina_grossa_genome_assembly,_chromosome:_2	AUGUSTUS	exon	139781767	139781820	.	-	.	ID=g14828.t1.exon1;Parent=g14828.t1;
OX465275.1_Tachina_grossa_genome_assembly,_chromosome:_2	AUGUSTUS	intron	139781821	139782127	0.4	-	.	ID=g14828.t1.intron1;Parent=g14828.t1;
OX465275.1_Tachina_grossa_genome_assembly,_chromosome:_2	AUGUSTUS	CDS	139782128	139782274	0.52	-	0	ID=g14828.t1.CDS2;Parent=g14828.t1;
OX465275.1_Tachina_grossa_genome_assembly,_chromosome:_2	AUGUSTUS	exon	139782128	139782274	.	-	.	ID=g14828.t1.exon2;Parent=g14828.t1;
OX465275.1_Tachina_grossa_genome_assembly,_chromosome:_2	AUGUSTUS	start_codon	139782272	139782274	.	-	0	ID=g14828.t1.start1;Parent=g14828.t1;
OX465275.1_Tachina_grossa_genome_assembly,_chromosome:_2	AUGUSTUS	gene	139783786	139784529	.	-	.	ID=g14829;
OX465275.1_Tachina_grossa_genome_assembly,_chromosome:_2	AUGUSTUS	mRNA	139783786	139784529	0.68	-	.	ID=g14829.t1;Parent=g14829;
OX465275.1_Tachina_grossa_genome_assembly,_chromosome:_2	AUGUSTUS	stop_codon	139783786	139783788	.	-	0	ID=g14829.t1.stop1;Parent=g14829.t1;
OX465275.1_Tachina_grossa_genome_assembly,_chromosome:_2	AUGUSTUS	CDS	139783786	139784529	0.68	-	0	ID=g14829.t1.CDS1;Parent=g14829.t1;
OX465275.1_Tachina_grossa_genome_assembly,_chromosome:_2	AUGUSTUS	exon	139783786	139784529	.	-	.	ID=g14829.t1.exon1;Parent=g14829.t1;
OX465275.1_Tachina_grossa_genome_assembly,_chromosome:_2	AUGUSTUS	start_codon	139784527	139784529	.	-	0	ID=g14829.t1.start1;Parent=g14829.t1;
OX465275.1_Tachina_grossa_genome_assembly,_chromosome:_2	AUGUSTUS	gene	139785978	139787756	.	-	.	ID=g14830;
OX465275.1_Tachina_grossa_genome_assembly,_chromosome:_2	AUGUSTUS	mRNA	139785978	139787756	0.79	-	.	ID=g14830.t1;Parent=g14830;
OX465275.1_Tachina_grossa_genome_assembly,_chromosome:_2	AUGUSTUS	stop_codon	139785978	139785980	.	-	0	ID=g14830.t1.stop1;Parent=g14830.t1;
OX465275.1_Tachina_grossa_genome_assembly,_chromosome:_2	AUGUSTUS	CDS	139785978	139786007	1	-	0	ID=g14830.t1.CDS1;Parent=g14830.t1;
OX465275.1_Tachina_grossa_genome_assembly,_chromosome:_2	AUGUSTUS	exon	139785978	139786007	.	-	.	ID=g14830.t1.exon1;Parent=g14830.t1;
OX465275.1_Tachina_grossa_genome_assembly,_chromosome:_2	AUGUSTUS	intron	139786008	139786130	0.88	-	.	ID=g14830.t1.intron1;Parent=g14830.t1;
OX465275.1_Tachina_grossa_genome_assembly,_chromosome:_2	AUGUSTUS	CDS	139786131	139787053	0.79	-	2	ID=g14830.t1.CDS2;Parent=g14830.t1;
OX465275.1_Tachina_grossa_genome_assembly,_chromosome:_2	AUGUSTUS	exon	139786131	139787053	.	-	.	ID=g14830.t1.exon2;Parent=g14830.t1;
OX465275.1_Tachina_grossa_genome_assembly,_chromosome:_2	AUGUSTUS	intron	139787054	139787119	1	-	.	ID=g14830.t1.intron2;Parent=g14830.t1;
OX465275.1_Tachina_grossa_genome_assembly,_chromosome:_2	AUGUSTUS	CDS	139787120	139787756	1	-	0	ID=g14830.t1.CDS3;Parent=g14830.t1;
OX465275.1_Tachina_grossa_genome_assembly,_chromosome:_2	AUGUSTUS	exon	139787120	139787756	.	-	.	ID=g14830.t1.exon3;Parent=g14830.t1;
OX465275.1_Tachina_grossa_genome_assembly,_chromosome:_2	AUGUSTUS	start_codon	139787754	139787756	.	-	0	ID=g14830.t1.start1;Parent=g14830.t1;
OX465275.1_Tachina_grossa_genome_assembly,_chromosome:_2	AUGUSTUS	gene	139788757	139789251	.	-	.	ID=g14831;
OX465275.1_Tachina_grossa_genome_assembly,_chromosome:_2	AUGUSTUS	mRNA	139788757	139789251	0.77	-	.	ID=g14831.t1;Parent=g14831;
OX465275.1_Tachina_grossa_genome_assembly,_chromosome:_2	AUGUSTUS	stop_codon	139788757	139788759	.	-	0	ID=g14831.t1.stop1;Parent=g14831.t1;
OX465275.1_Tachina_grossa_genome_assembly,_chromosome:_2	AUGUSTUS	CDS	139788757	139789251	0.77	-	0	ID=g14831.t1.CDS1;Parent=g14831.t1;
OX465275.1_Tachina_grossa_genome_assembly,_chromosome:_2	AUGUSTUS	exon	139788757	139789251	.	-	.	ID=g14831.t1.exon1;Parent=g14831.t1;
OX465275.1_Tachina_grossa_genome_assembly,_chromosome:_2	AUGUSTUS	start_codon	139789249	139789251	.	-	0	ID=g14831.t1.start1;Parent=g14831.t1;
OX465275.1_Tachina_grossa_genome_assembly,_chromosome:_2	GeneMark.hmm3	gene	139794874	139795551	.	-	.	ID=g14832;
OX465275.1_Tachina_grossa_genome_assembly,_chromosome:_2	GeneMark.hmm3	mRNA	139794874	139795551	.	-	.	ID=g14832.t1;Parent=g14832;
OX465275.1_Tachina_grossa_genome_assembly,_chromosome:_2	GeneMark.hmm3	CDS	139794874	139795551	.	-	0	ID=g14832.t1.CDS1;Parent=g14832.t1;
OX465275.1_Tachina_grossa_genome_assembly,_chromosome:_2	GeneMark.hmm3	exon	139794874	139795551	.	-	0	ID=g14832.t1.exon1;Parent=g14832.t1;
OX465275.1_Tachina_grossa_genome_assembly,_chromosome:_2	AUGUSTUS	gene	139794874	139796927	.	-	.	ID=g14833;
OX465275.1_Tachina_grossa_genome_assembly,_chromosome:_2	AUGUSTUS	mRNA	139794874	139796414	0.52	-	.	ID=g14833.t1;Parent=g14833;
OX465275.1_Tachina_grossa_genome_assembly,_chromosome:_2	AUGUSTUS	stop_codon	139794874	139794876	.	-	0	ID=g14833.t1.stop1;Parent=g14833.t1;
OX465275.1_Tachina_grossa_genome_assembly,_chromosome:_2	AUGUSTUS	CDS	139794874	139795697	0.91	-	2	ID=g14833.t1.CDS1;Parent=g14833.t1;
OX465275.1_Tachina_grossa_genome_assembly,_chromosome:_2	AUGUSTUS	exon	139794874	139795697	.	-	.	ID=g14833.t1.exon1;Parent=g14833.t1;
OX465275.1_Tachina_grossa_genome_assembly,_chromosome:_2	AUGUSTUS	intron	139795698	139795829	0.84	-	.	ID=g14833.t1.intron1;Parent=g14833.t1;
OX465275.1_Tachina_grossa_genome_assembly,_chromosome:_2	AUGUSTUS	CDS	139795830	139796020	0.83	-	1	ID=g14833.t1.CDS2;Parent=g14833.t1;
OX465275.1_Tachina_grossa_genome_assembly,_chromosome:_2	AUGUSTUS	exon	139795830	139796020	.	-	.	ID=g14833.t1.exon2;Parent=g14833.t1;
OX465275.1_Tachina_grossa_genome_assembly,_chromosome:_2	AUGUSTUS	intron	139796021	139796103	0.79	-	.	ID=g14833.t1.intron2;Parent=g14833.t1;
OX465275.1_Tachina_grossa_genome_assembly,_chromosome:_2	AUGUSTUS	CDS	139796104	139796414	0.53	-	0	ID=g14833.t1.CDS3;Parent=g14833.t1;
OX465275.1_Tachina_grossa_genome_assembly,_chromosome:_2	AUGUSTUS	exon	139796104	139796414	.	-	.	ID=g14833.t1.exon3;Parent=g14833.t1;
OX465275.1_Tachina_grossa_genome_assembly,_chromosome:_2	AUGUSTUS	start_codon	139796412	139796414	.	-	0	ID=g14833.t1.start1;Parent=g14833.t1;
OX465275.1_Tachina_grossa_genome_assembly,_chromosome:_2	AUGUSTUS	mRNA	139794874	139796927	0.4	-	.	ID=g14833.t2;Parent=g14833;
OX465275.1_Tachina_grossa_genome_assembly,_chromosome:_2	AUGUSTUS	stop_codon	139794874	139794876	.	-	0	ID=g14833.t2.stop1;Parent=g14833.t2;
OX465275.1_Tachina_grossa_genome_assembly,_chromosome:_2	AUGUSTUS	CDS	139794874	139795697	0.71	-	2	ID=g14833.t2.CDS1;Parent=g14833.t2;
OX465275.1_Tachina_grossa_genome_assembly,_chromosome:_2	AUGUSTUS	exon	139794874	139795697	.	-	.	ID=g14833.t2.exon1;Parent=g14833.t2;
OX465275.1_Tachina_grossa_genome_assembly,_chromosome:_2	AUGUSTUS	intron	139795698	139796812	0.4	-	.	ID=g14833.t2.intron1;Parent=g14833.t2;
OX465275.1_Tachina_grossa_genome_assembly,_chromosome:_2	AUGUSTUS	CDS	139796813	139796927	0.54	-	0	ID=g14833.t2.CDS2;Parent=g14833.t2;
OX465275.1_Tachina_grossa_genome_assembly,_chromosome:_2	AUGUSTUS	exon	139796813	139796927	.	-	.	ID=g14833.t2.exon2;Parent=g14833.t2;
OX465275.1_Tachina_grossa_genome_assembly,_chromosome:_2	AUGUSTUS	start_codon	139796925	139796927	.	-	0	ID=g14833.t2.start1;Parent=g14833.t2;
OX465275.1_Tachina_grossa_genome_assembly,_chromosome:_2	AUGUSTUS	gene	139801403	139803277	.	-	.	ID=g14834;
OX465275.1_Tachina_grossa_genome_assembly,_chromosome:_2	AUGUSTUS	mRNA	139801403	139803277	0.98	-	.	ID=g14834.t1;Parent=g14834;
OX465275.1_Tachina_grossa_genome_assembly,_chromosome:_2	AUGUSTUS	stop_codon	139801403	139801405	.	-	0	ID=g14834.t1.stop1;Parent=g14834.t1;
OX465275.1_Tachina_grossa_genome_assembly,_chromosome:_2	AUGUSTUS	CDS	139801403	139803277	0.98	-	0	ID=g14834.t1.CDS1;Parent=g14834.t1;
OX465275.1_Tachina_grossa_genome_assembly,_chromosome:_2	AUGUSTUS	exon	139801403	139803277	.	-	.	ID=g14834.t1.exon1;Parent=g14834.t1;
OX465275.1_Tachina_grossa_genome_assembly,_chromosome:_2	AUGUSTUS	start_codon	139803275	139803277	.	-	0	ID=g14834.t1.start1;Parent=g14834.t1;
OX465275.1_Tachina_grossa_genome_assembly,_chromosome:_2	AUGUSTUS	gene	139806579	139806869	.	-	.	ID=g14835;
OX465275.1_Tachina_grossa_genome_assembly,_chromosome:_2	AUGUSTUS	mRNA	139806579	139806869	1	-	.	ID=g14835.t1;Parent=g14835;
OX465275.1_Tachina_grossa_genome_assembly,_chromosome:_2	AUGUSTUS	stop_codon	139806579	139806581	.	-	0	ID=g14835.t1.stop1;Parent=g14835.t1;
OX465275.1_Tachina_grossa_genome_assembly,_chromosome:_2	AUGUSTUS	CDS	139806579	139806869	1	-	0	ID=g14835.t1.CDS1;Parent=g14835.t1;
OX465275.1_Tachina_grossa_genome_assembly,_chromosome:_2	AUGUSTUS	exon	139806579	139806869	.	-	.	ID=g14835.t1.exon1;Parent=g14835.t1;
OX465275.1_Tachina_grossa_genome_assembly,_chromosome:_2	AUGUSTUS	start_codon	139806867	139806869	.	-	0	ID=g14835.t1.start1;Parent=g14835.t1;
OX465275.1_Tachina_grossa_genome_assembly,_chromosome:_2	AUGUSTUS	gene	139812658	139813351	.	-	.	ID=g14836;
OX465275.1_Tachina_grossa_genome_assembly,_chromosome:_2	AUGUSTUS	mRNA	139812658	139813351	0.96	-	.	ID=g14836.t1;Parent=g14836;
OX465275.1_Tachina_grossa_genome_assembly,_chromosome:_2	AUGUSTUS	stop_codon	139812658	139812660	.	-	0	ID=g14836.t1.stop1;Parent=g14836.t1;
OX465275.1_Tachina_grossa_genome_assembly,_chromosome:_2	AUGUSTUS	CDS	139812658	139812697	1	-	1	ID=g14836.t1.CDS1;Parent=g14836.t1;
OX465275.1_Tachina_grossa_genome_assembly,_chromosome:_2	AUGUSTUS	exon	139812658	139812697	.	-	.	ID=g14836.t1.exon1;Parent=g14836.t1;
OX465275.1_Tachina_grossa_genome_assembly,_chromosome:_2	AUGUSTUS	intron	139812698	139812783	0.98	-	.	ID=g14836.t1.intron1;Parent=g14836.t1;
OX465275.1_Tachina_grossa_genome_assembly,_chromosome:_2	AUGUSTUS	CDS	139812784	139813017	0.98	-	1	ID=g14836.t1.CDS2;Parent=g14836.t1;
OX465275.1_Tachina_grossa_genome_assembly,_chromosome:_2	AUGUSTUS	exon	139812784	139813017	.	-	.	ID=g14836.t1.exon2;Parent=g14836.t1;
OX465275.1_Tachina_grossa_genome_assembly,_chromosome:_2	AUGUSTUS	intron	139813018	139813292	1	-	.	ID=g14836.t1.intron2;Parent=g14836.t1;
OX465275.1_Tachina_grossa_genome_assembly,_chromosome:_2	AUGUSTUS	CDS	139813293	139813351	0.98	-	0	ID=g14836.t1.CDS3;Parent=g14836.t1;
OX465275.1_Tachina_grossa_genome_assembly,_chromosome:_2	AUGUSTUS	exon	139813293	139813351	.	-	.	ID=g14836.t1.exon3;Parent=g14836.t1;
OX465275.1_Tachina_grossa_genome_assembly,_chromosome:_2	AUGUSTUS	start_codon	139813349	139813351	.	-	0	ID=g14836.t1.start1;Parent=g14836.t1;
OX465275.1_Tachina_grossa_genome_assembly,_chromosome:_2	AUGUSTUS	gene	139820666	139822206	.	-	.	ID=g14837;
OX465275.1_Tachina_grossa_genome_assembly,_chromosome:_2	AUGUSTUS	mRNA	139820666	139822206	0.55	-	.	ID=g14837.t1;Parent=g14837;
OX465275.1_Tachina_grossa_genome_assembly,_chromosome:_2	AUGUSTUS	stop_codon	139820666	139820668	.	-	0	ID=g14837.t1.stop1;Parent=g14837.t1;
OX465275.1_Tachina_grossa_genome_assembly,_chromosome:_2	AUGUSTUS	CDS	139820666	139821489	0.85	-	2	ID=g14837.t1.CDS1;Parent=g14837.t1;
OX465275.1_Tachina_grossa_genome_assembly,_chromosome:_2	AUGUSTUS	exon	139820666	139821489	.	-	.	ID=g14837.t1.exon1;Parent=g14837.t1;
OX465275.1_Tachina_grossa_genome_assembly,_chromosome:_2	AUGUSTUS	intron	139821490	139821621	0.81	-	.	ID=g14837.t1.intron1;Parent=g14837.t1;
OX465275.1_Tachina_grossa_genome_assembly,_chromosome:_2	AUGUSTUS	CDS	139821622	139821812	0.8	-	1	ID=g14837.t1.CDS2;Parent=g14837.t1;
OX465275.1_Tachina_grossa_genome_assembly,_chromosome:_2	AUGUSTUS	exon	139821622	139821812	.	-	.	ID=g14837.t1.exon2;Parent=g14837.t1;
OX465275.1_Tachina_grossa_genome_assembly,_chromosome:_2	AUGUSTUS	intron	139821813	139821895	0.76	-	.	ID=g14837.t1.intron2;Parent=g14837.t1;
OX465275.1_Tachina_grossa_genome_assembly,_chromosome:_2	AUGUSTUS	CDS	139821896	139822206	0.62	-	0	ID=g14837.t1.CDS3;Parent=g14837.t1;
OX465275.1_Tachina_grossa_genome_assembly,_chromosome:_2	AUGUSTUS	exon	139821896	139822206	.	-	.	ID=g14837.t1.exon3;Parent=g14837.t1;
OX465275.1_Tachina_grossa_genome_assembly,_chromosome:_2	AUGUSTUS	start_codon	139822204	139822206	.	-	0	ID=g14837.t1.start1;Parent=g14837.t1;
OX465275.1_Tachina_grossa_genome_assembly,_chromosome:_2	AUGUSTUS	gene	139822249	139822719	.	-	.	ID=g14838;
OX465275.1_Tachina_grossa_genome_assembly,_chromosome:_2	AUGUSTUS	mRNA	139822249	139822719	1	-	.	ID=g14838.t1;Parent=g14838;
OX465275.1_Tachina_grossa_genome_assembly,_chromosome:_2	AUGUSTUS	stop_codon	139822249	139822251	.	-	0	ID=g14838.t1.stop1;Parent=g14838.t1;
OX465275.1_Tachina_grossa_genome_assembly,_chromosome:_2	AUGUSTUS	CDS	139822249	139822719	1	-	0	ID=g14838.t1.CDS1;Parent=g14838.t1;
OX465275.1_Tachina_grossa_genome_assembly,_chromosome:_2	AUGUSTUS	exon	139822249	139822719	.	-	.	ID=g14838.t1.exon1;Parent=g14838.t1;
OX465275.1_Tachina_grossa_genome_assembly,_chromosome:_2	AUGUSTUS	start_codon	139822717	139822719	.	-	0	ID=g14838.t1.start1;Parent=g14838.t1;
OX465275.1_Tachina_grossa_genome_assembly,_chromosome:_2	AUGUSTUS	gene	139830939	139832139	.	-	.	ID=g14839;
OX465275.1_Tachina_grossa_genome_assembly,_chromosome:_2	AUGUSTUS	mRNA	139830939	139832139	0.6	-	.	ID=g14839.t1;Parent=g14839;
OX465275.1_Tachina_grossa_genome_assembly,_chromosome:_2	AUGUSTUS	stop_codon	139830939	139830941	.	-	0	ID=g14839.t1.stop1;Parent=g14839.t1;
OX465275.1_Tachina_grossa_genome_assembly,_chromosome:_2	AUGUSTUS	CDS	139830939	139831261	1	-	2	ID=g14839.t1.CDS1;Parent=g14839.t1;
OX465275.1_Tachina_grossa_genome_assembly,_chromosome:_2	AUGUSTUS	exon	139830939	139831261	.	-	.	ID=g14839.t1.exon1;Parent=g14839.t1;
OX465275.1_Tachina_grossa_genome_assembly,_chromosome:_2	AUGUSTUS	intron	139831262	139831320	1	-	.	ID=g14839.t1.intron1;Parent=g14839.t1;
OX465275.1_Tachina_grossa_genome_assembly,_chromosome:_2	AUGUSTUS	CDS	139831321	139831479	0.6	-	2	ID=g14839.t1.CDS2;Parent=g14839.t1;
OX465275.1_Tachina_grossa_genome_assembly,_chromosome:_2	AUGUSTUS	exon	139831321	139831479	.	-	.	ID=g14839.t1.exon2;Parent=g14839.t1;
OX465275.1_Tachina_grossa_genome_assembly,_chromosome:_2	AUGUSTUS	intron	139831480	139831560	0.6	-	.	ID=g14839.t1.intron2;Parent=g14839.t1;
OX465275.1_Tachina_grossa_genome_assembly,_chromosome:_2	AUGUSTUS	CDS	139831561	139831846	0.77	-	0	ID=g14839.t1.CDS3;Parent=g14839.t1;
OX465275.1_Tachina_grossa_genome_assembly,_chromosome:_2	AUGUSTUS	exon	139831561	139831846	.	-	.	ID=g14839.t1.exon3;Parent=g14839.t1;
OX465275.1_Tachina_grossa_genome_assembly,_chromosome:_2	AUGUSTUS	intron	139831847	139831914	0.98	-	.	ID=g14839.t1.intron3;Parent=g14839.t1;
OX465275.1_Tachina_grossa_genome_assembly,_chromosome:_2	AUGUSTUS	CDS	139831915	139832139	1	-	0	ID=g14839.t1.CDS4;Parent=g14839.t1;
OX465275.1_Tachina_grossa_genome_assembly,_chromosome:_2	AUGUSTUS	exon	139831915	139832139	.	-	.	ID=g14839.t1.exon4;Parent=g14839.t1;
OX465275.1_Tachina_grossa_genome_assembly,_chromosome:_2	AUGUSTUS	start_codon	139832137	139832139	.	-	0	ID=g14839.t1.start1;Parent=g14839.t1;
OX465275.1_Tachina_grossa_genome_assembly,_chromosome:_2	AUGUSTUS	gene	139835794	139836738	.	-	.	ID=g14840;
OX465275.1_Tachina_grossa_genome_assembly,_chromosome:_2	AUGUSTUS	mRNA	139835794	139836738	0.93	-	.	ID=g14840.t1;Parent=g14840;
OX465275.1_Tachina_grossa_genome_assembly,_chromosome:_2	AUGUSTUS	stop_codon	139835794	139835796	.	-	0	ID=g14840.t1.stop1;Parent=g14840.t1;
OX465275.1_Tachina_grossa_genome_assembly,_chromosome:_2	AUGUSTUS	CDS	139835794	139836222	1	-	0	ID=g14840.t1.CDS1;Parent=g14840.t1;
OX465275.1_Tachina_grossa_genome_assembly,_chromosome:_2	AUGUSTUS	exon	139835794	139836222	.	-	.	ID=g14840.t1.exon1;Parent=g14840.t1;
OX465275.1_Tachina_grossa_genome_assembly,_chromosome:_2	AUGUSTUS	intron	139836223	139836285	1	-	.	ID=g14840.t1.intron1;Parent=g14840.t1;
OX465275.1_Tachina_grossa_genome_assembly,_chromosome:_2	AUGUSTUS	CDS	139836286	139836738	0.93	-	0	ID=g14840.t1.CDS2;Parent=g14840.t1;
OX465275.1_Tachina_grossa_genome_assembly,_chromosome:_2	AUGUSTUS	exon	139836286	139836738	.	-	.	ID=g14840.t1.exon2;Parent=g14840.t1;
OX465275.1_Tachina_grossa_genome_assembly,_chromosome:_2	AUGUSTUS	start_codon	139836736	139836738	.	-	0	ID=g14840.t1.start1;Parent=g14840.t1;
OX465275.1_Tachina_grossa_genome_assembly,_chromosome:_2	AUGUSTUS	gene	139836957	139837379	.	-	.	ID=g14841;
OX465275.1_Tachina_grossa_genome_assembly,_chromosome:_2	AUGUSTUS	mRNA	139836957	139837379	0.95	-	.	ID=g14841.t1;Parent=g14841;
OX465275.1_Tachina_grossa_genome_assembly,_chromosome:_2	AUGUSTUS	stop_codon	139836957	139836959	.	-	0	ID=g14841.t1.stop1;Parent=g14841.t1;
OX465275.1_Tachina_grossa_genome_assembly,_chromosome:_2	AUGUSTUS	CDS	139836957	139837379	0.95	-	0	ID=g14841.t1.CDS1;Parent=g14841.t1;
OX465275.1_Tachina_grossa_genome_assembly,_chromosome:_2	AUGUSTUS	exon	139836957	139837379	.	-	.	ID=g14841.t1.exon1;Parent=g14841.t1;
OX465275.1_Tachina_grossa_genome_assembly,_chromosome:_2	AUGUSTUS	start_codon	139837377	139837379	.	-	0	ID=g14841.t1.start1;Parent=g14841.t1;
OX465275.1_Tachina_grossa_genome_assembly,_chromosome:_2	AUGUSTUS	gene	139838859	139841401	.	-	.	ID=g14842;
OX465275.1_Tachina_grossa_genome_assembly,_chromosome:_2	AUGUSTUS	mRNA	139838859	139841401	0.17	-	.	ID=g14842.t1;Parent=g14842;
OX465275.1_Tachina_grossa_genome_assembly,_chromosome:_2	AUGUSTUS	stop_codon	139838859	139838861	.	-	0	ID=g14842.t1.stop1;Parent=g14842.t1;
OX465275.1_Tachina_grossa_genome_assembly,_chromosome:_2	AUGUSTUS	CDS	139838859	139838897	0.75	-	0	ID=g14842.t1.CDS1;Parent=g14842.t1;
OX465275.1_Tachina_grossa_genome_assembly,_chromosome:_2	AUGUSTUS	exon	139838859	139838897	.	-	.	ID=g14842.t1.exon1;Parent=g14842.t1;
OX465275.1_Tachina_grossa_genome_assembly,_chromosome:_2	AUGUSTUS	intron	139838898	139838978	0.75	-	.	ID=g14842.t1.intron1;Parent=g14842.t1;
OX465275.1_Tachina_grossa_genome_assembly,_chromosome:_2	AUGUSTUS	CDS	139838979	139839296	0.75	-	0	ID=g14842.t1.CDS2;Parent=g14842.t1;
OX465275.1_Tachina_grossa_genome_assembly,_chromosome:_2	AUGUSTUS	exon	139838979	139839296	.	-	.	ID=g14842.t1.exon2;Parent=g14842.t1;
OX465275.1_Tachina_grossa_genome_assembly,_chromosome:_2	AUGUSTUS	intron	139839297	139839366	1	-	.	ID=g14842.t1.intron2;Parent=g14842.t1;
OX465275.1_Tachina_grossa_genome_assembly,_chromosome:_2	AUGUSTUS	CDS	139839367	139839662	0.71	-	2	ID=g14842.t1.CDS3;Parent=g14842.t1;
OX465275.1_Tachina_grossa_genome_assembly,_chromosome:_2	AUGUSTUS	exon	139839367	139839662	.	-	.	ID=g14842.t1.exon3;Parent=g14842.t1;
OX465275.1_Tachina_grossa_genome_assembly,_chromosome:_2	AUGUSTUS	intron	139839663	139840218	0.71	-	.	ID=g14842.t1.intron3;Parent=g14842.t1;
OX465275.1_Tachina_grossa_genome_assembly,_chromosome:_2	AUGUSTUS	CDS	139840219	139840364	1	-	1	ID=g14842.t1.CDS4;Parent=g14842.t1;
OX465275.1_Tachina_grossa_genome_assembly,_chromosome:_2	AUGUSTUS	exon	139840219	139840364	.	-	.	ID=g14842.t1.exon4;Parent=g14842.t1;
OX465275.1_Tachina_grossa_genome_assembly,_chromosome:_2	AUGUSTUS	intron	139840365	139840474	1	-	.	ID=g14842.t1.intron4;Parent=g14842.t1;
OX465275.1_Tachina_grossa_genome_assembly,_chromosome:_2	AUGUSTUS	CDS	139840475	139840563	0.4	-	0	ID=g14842.t1.CDS5;Parent=g14842.t1;
OX465275.1_Tachina_grossa_genome_assembly,_chromosome:_2	AUGUSTUS	exon	139840475	139840563	.	-	.	ID=g14842.t1.exon5;Parent=g14842.t1;
OX465275.1_Tachina_grossa_genome_assembly,_chromosome:_2	AUGUSTUS	intron	139840564	139841317	0.35	-	.	ID=g14842.t1.intron5;Parent=g14842.t1;
OX465275.1_Tachina_grossa_genome_assembly,_chromosome:_2	AUGUSTUS	CDS	139841318	139841401	0.43	-	0	ID=g14842.t1.CDS6;Parent=g14842.t1;
OX465275.1_Tachina_grossa_genome_assembly,_chromosome:_2	AUGUSTUS	exon	139841318	139841401	.	-	.	ID=g14842.t1.exon6;Parent=g14842.t1;
OX465275.1_Tachina_grossa_genome_assembly,_chromosome:_2	AUGUSTUS	start_codon	139841399	139841401	.	-	0	ID=g14842.t1.start1;Parent=g14842.t1;
OX465275.1_Tachina_grossa_genome_assembly,_chromosome:_2	AUGUSTUS	gene	139849777	139850085	.	-	.	ID=g14843;
OX465275.1_Tachina_grossa_genome_assembly,_chromosome:_2	AUGUSTUS	mRNA	139849777	139850085	1	-	.	ID=g14843.t1;Parent=g14843;
OX465275.1_Tachina_grossa_genome_assembly,_chromosome:_2	AUGUSTUS	stop_codon	139849777	139849779	.	-	0	ID=g14843.t1.stop1;Parent=g14843.t1;
OX465275.1_Tachina_grossa_genome_assembly,_chromosome:_2	AUGUSTUS	CDS	139849777	139850085	1	-	0	ID=g14843.t1.CDS1;Parent=g14843.t1;
OX465275.1_Tachina_grossa_genome_assembly,_chromosome:_2	AUGUSTUS	exon	139849777	139850085	.	-	.	ID=g14843.t1.exon1;Parent=g14843.t1;
OX465275.1_Tachina_grossa_genome_assembly,_chromosome:_2	AUGUSTUS	start_codon	139850083	139850085	.	-	0	ID=g14843.t1.start1;Parent=g14843.t1;
OX465275.1_Tachina_grossa_genome_assembly,_chromosome:_2	AUGUSTUS	gene	139851171	139852352	.	-	.	ID=g14844;
OX465275.1_Tachina_grossa_genome_assembly,_chromosome:_2	AUGUSTUS	mRNA	139851171	139852352	0.94	-	.	ID=g14844.t1;Parent=g14844;
OX465275.1_Tachina_grossa_genome_assembly,_chromosome:_2	AUGUSTUS	stop_codon	139851171	139851173	.	-	0	ID=g14844.t1.stop1;Parent=g14844.t1;
OX465275.1_Tachina_grossa_genome_assembly,_chromosome:_2	AUGUSTUS	CDS	139851171	139852352	0.94	-	0	ID=g14844.t1.CDS1;Parent=g14844.t1;
OX465275.1_Tachina_grossa_genome_assembly,_chromosome:_2	AUGUSTUS	exon	139851171	139852352	.	-	.	ID=g14844.t1.exon1;Parent=g14844.t1;
OX465275.1_Tachina_grossa_genome_assembly,_chromosome:_2	AUGUSTUS	start_codon	139852350	139852352	.	-	0	ID=g14844.t1.start1;Parent=g14844.t1;
OX465275.1_Tachina_grossa_genome_assembly,_chromosome:_2	AUGUSTUS	gene	139852489	139854251	.	+	.	ID=g14845;
OX465275.1_Tachina_grossa_genome_assembly,_chromosome:_2	AUGUSTUS	mRNA	139852489	139854251	0.45	+	.	ID=g14845.t1;Parent=g14845;
OX465275.1_Tachina_grossa_genome_assembly,_chromosome:_2	AUGUSTUS	start_codon	139852489	139852491	.	+	0	ID=g14845.t1.start1;Parent=g14845.t1;
OX465275.1_Tachina_grossa_genome_assembly,_chromosome:_2	AUGUSTUS	CDS	139852489	139852528	0.45	+	0	ID=g14845.t1.CDS1;Parent=g14845.t1;
OX465275.1_Tachina_grossa_genome_assembly,_chromosome:_2	AUGUSTUS	exon	139852489	139852528	.	+	.	ID=g14845.t1.exon1;Parent=g14845.t1;
OX465275.1_Tachina_grossa_genome_assembly,_chromosome:_2	AUGUSTUS	intron	139852529	139852611	0.45	+	.	ID=g14845.t1.intron1;Parent=g14845.t1;
OX465275.1_Tachina_grossa_genome_assembly,_chromosome:_2	AUGUSTUS	CDS	139852612	139854251	0.53	+	2	ID=g14845.t1.CDS2;Parent=g14845.t1;
OX465275.1_Tachina_grossa_genome_assembly,_chromosome:_2	AUGUSTUS	exon	139852612	139854251	.	+	.	ID=g14845.t1.exon2;Parent=g14845.t1;
OX465275.1_Tachina_grossa_genome_assembly,_chromosome:_2	AUGUSTUS	stop_codon	139854249	139854251	.	+	0	ID=g14845.t1.stop1;Parent=g14845.t1;
OX465275.1_Tachina_grossa_genome_assembly,_chromosome:_2	AUGUSTUS	gene	139854270	139855066	.	-	.	ID=g14846;
OX465275.1_Tachina_grossa_genome_assembly,_chromosome:_2	AUGUSTUS	mRNA	139854270	139855066	0.88	-	.	ID=g14846.t1;Parent=g14846;
OX465275.1_Tachina_grossa_genome_assembly,_chromosome:_2	AUGUSTUS	stop_codon	139854270	139854272	.	-	0	ID=g14846.t1.stop1;Parent=g14846.t1;
OX465275.1_Tachina_grossa_genome_assembly,_chromosome:_2	AUGUSTUS	CDS	139854270	139854983	0.88	-	0	ID=g14846.t1.CDS1;Parent=g14846.t1;
OX465275.1_Tachina_grossa_genome_assembly,_chromosome:_2	AUGUSTUS	exon	139854270	139854983	.	-	.	ID=g14846.t1.exon1;Parent=g14846.t1;
OX465275.1_Tachina_grossa_genome_assembly,_chromosome:_2	AUGUSTUS	intron	139854984	139855036	0.9	-	.	ID=g14846.t1.intron1;Parent=g14846.t1;
OX465275.1_Tachina_grossa_genome_assembly,_chromosome:_2	AUGUSTUS	CDS	139855037	139855066	0.9	-	0	ID=g14846.t1.CDS2;Parent=g14846.t1;
OX465275.1_Tachina_grossa_genome_assembly,_chromosome:_2	AUGUSTUS	exon	139855037	139855066	.	-	.	ID=g14846.t1.exon2;Parent=g14846.t1;
OX465275.1_Tachina_grossa_genome_assembly,_chromosome:_2	AUGUSTUS	start_codon	139855064	139855066	.	-	0	ID=g14846.t1.start1;Parent=g14846.t1;
OX465275.1_Tachina_grossa_genome_assembly,_chromosome:_2	AUGUSTUS	gene	139855093	139855798	.	-	.	ID=g14847;
OX465275.1_Tachina_grossa_genome_assembly,_chromosome:_2	AUGUSTUS	mRNA	139855093	139855798	1	-	.	ID=g14847.t1;Parent=g14847;
OX465275.1_Tachina_grossa_genome_assembly,_chromosome:_2	AUGUSTUS	stop_codon	139855093	139855095	.	-	0	ID=g14847.t1.stop1;Parent=g14847.t1;
OX465275.1_Tachina_grossa_genome_assembly,_chromosome:_2	AUGUSTUS	CDS	139855093	139855676	1	-	2	ID=g14847.t1.CDS1;Parent=g14847.t1;
OX465275.1_Tachina_grossa_genome_assembly,_chromosome:_2	AUGUSTUS	exon	139855093	139855676	.	-	.	ID=g14847.t1.exon1;Parent=g14847.t1;
OX465275.1_Tachina_grossa_genome_assembly,_chromosome:_2	AUGUSTUS	intron	139855677	139855728	1	-	.	ID=g14847.t1.intron1;Parent=g14847.t1;
OX465275.1_Tachina_grossa_genome_assembly,_chromosome:_2	AUGUSTUS	CDS	139855729	139855798	1	-	0	ID=g14847.t1.CDS2;Parent=g14847.t1;
OX465275.1_Tachina_grossa_genome_assembly,_chromosome:_2	AUGUSTUS	exon	139855729	139855798	.	-	.	ID=g14847.t1.exon2;Parent=g14847.t1;
OX465275.1_Tachina_grossa_genome_assembly,_chromosome:_2	AUGUSTUS	start_codon	139855796	139855798	.	-	0	ID=g14847.t1.start1;Parent=g14847.t1;
OX465275.1_Tachina_grossa_genome_assembly,_chromosome:_2	AUGUSTUS	gene	139855828	139856235	.	-	.	ID=g14848;
OX465275.1_Tachina_grossa_genome_assembly,_chromosome:_2	AUGUSTUS	mRNA	139855828	139856235	1	-	.	ID=g14848.t1;Parent=g14848;
OX465275.1_Tachina_grossa_genome_assembly,_chromosome:_2	AUGUSTUS	stop_codon	139855828	139855830	.	-	0	ID=g14848.t1.stop1;Parent=g14848.t1;
OX465275.1_Tachina_grossa_genome_assembly,_chromosome:_2	AUGUSTUS	CDS	139855828	139856235	1	-	0	ID=g14848.t1.CDS1;Parent=g14848.t1;
OX465275.1_Tachina_grossa_genome_assembly,_chromosome:_2	AUGUSTUS	exon	139855828	139856235	.	-	.	ID=g14848.t1.exon1;Parent=g14848.t1;
OX465275.1_Tachina_grossa_genome_assembly,_chromosome:_2	AUGUSTUS	start_codon	139856233	139856235	.	-	0	ID=g14848.t1.start1;Parent=g14848.t1;
OX465275.1_Tachina_grossa_genome_assembly,_chromosome:_2	AUGUSTUS	gene	139857184	139857447	.	-	.	ID=g14849;
OX465275.1_Tachina_grossa_genome_assembly,_chromosome:_2	AUGUSTUS	mRNA	139857184	139857447	0.69	-	.	ID=g14849.t1;Parent=g14849;
OX465275.1_Tachina_grossa_genome_assembly,_chromosome:_2	AUGUSTUS	stop_codon	139857184	139857186	.	-	0	ID=g14849.t1.stop1;Parent=g14849.t1;
OX465275.1_Tachina_grossa_genome_assembly,_chromosome:_2	AUGUSTUS	CDS	139857184	139857447	0.69	-	0	ID=g14849.t1.CDS1;Parent=g14849.t1;
OX465275.1_Tachina_grossa_genome_assembly,_chromosome:_2	AUGUSTUS	exon	139857184	139857447	.	-	.	ID=g14849.t1.exon1;Parent=g14849.t1;
OX465275.1_Tachina_grossa_genome_assembly,_chromosome:_2	AUGUSTUS	start_codon	139857445	139857447	.	-	0	ID=g14849.t1.start1;Parent=g14849.t1;
OX465275.1_Tachina_grossa_genome_assembly,_chromosome:_2	AUGUSTUS	gene	139858742	139858996	.	-	.	ID=g14850;
OX465275.1_Tachina_grossa_genome_assembly,_chromosome:_2	AUGUSTUS	mRNA	139858742	139858996	0.98	-	.	ID=g14850.t1;Parent=g14850;
OX465275.1_Tachina_grossa_genome_assembly,_chromosome:_2	AUGUSTUS	stop_codon	139858742	139858744	.	-	0	ID=g14850.t1.stop1;Parent=g14850.t1;
OX465275.1_Tachina_grossa_genome_assembly,_chromosome:_2	AUGUSTUS	CDS	139858742	139858996	0.98	-	0	ID=g14850.t1.CDS1;Parent=g14850.t1;
OX465275.1_Tachina_grossa_genome_assembly,_chromosome:_2	AUGUSTUS	exon	139858742	139858996	.	-	.	ID=g14850.t1.exon1;Parent=g14850.t1;
OX465275.1_Tachina_grossa_genome_assembly,_chromosome:_2	AUGUSTUS	start_codon	139858994	139858996	.	-	0	ID=g14850.t1.start1;Parent=g14850.t1;
OX465275.1_Tachina_grossa_genome_assembly,_chromosome:_2	AUGUSTUS	gene	139879684	139891530	.	+	.	ID=g14851;
OX465275.1_Tachina_grossa_genome_assembly,_chromosome:_2	AUGUSTUS	mRNA	139879684	139891530	1	+	.	ID=g14851.t1;Parent=g14851;
OX465275.1_Tachina_grossa_genome_assembly,_chromosome:_2	AUGUSTUS	start_codon	139879684	139879686	.	+	0	ID=g14851.t1.start1;Parent=g14851.t1;
OX465275.1_Tachina_grossa_genome_assembly,_chromosome:_2	AUGUSTUS	CDS	139879684	139879863	1	+	0	ID=g14851.t1.CDS1;Parent=g14851.t1;
OX465275.1_Tachina_grossa_genome_assembly,_chromosome:_2	AUGUSTUS	exon	139879684	139879863	.	+	.	ID=g14851.t1.exon1;Parent=g14851.t1;
OX465275.1_Tachina_grossa_genome_assembly,_chromosome:_2	AUGUSTUS	intron	139879864	139885190	1	+	.	ID=g14851.t1.intron1;Parent=g14851.t1;
OX465275.1_Tachina_grossa_genome_assembly,_chromosome:_2	AUGUSTUS	CDS	139885191	139885351	1	+	0	ID=g14851.t1.CDS2;Parent=g14851.t1;
OX465275.1_Tachina_grossa_genome_assembly,_chromosome:_2	AUGUSTUS	exon	139885191	139885351	.	+	.	ID=g14851.t1.exon2;Parent=g14851.t1;
OX465275.1_Tachina_grossa_genome_assembly,_chromosome:_2	AUGUSTUS	intron	139885352	139885415	1	+	.	ID=g14851.t1.intron2;Parent=g14851.t1;
OX465275.1_Tachina_grossa_genome_assembly,_chromosome:_2	AUGUSTUS	CDS	139885416	139885566	1	+	1	ID=g14851.t1.CDS3;Parent=g14851.t1;
OX465275.1_Tachina_grossa_genome_assembly,_chromosome:_2	AUGUSTUS	exon	139885416	139885566	.	+	.	ID=g14851.t1.exon3;Parent=g14851.t1;
OX465275.1_Tachina_grossa_genome_assembly,_chromosome:_2	AUGUSTUS	intron	139885567	139889087	1	+	.	ID=g14851.t1.intron3;Parent=g14851.t1;
OX465275.1_Tachina_grossa_genome_assembly,_chromosome:_2	AUGUSTUS	CDS	139889088	139889430	1	+	0	ID=g14851.t1.CDS4;Parent=g14851.t1;
OX465275.1_Tachina_grossa_genome_assembly,_chromosome:_2	AUGUSTUS	exon	139889088	139889430	.	+	.	ID=g14851.t1.exon4;Parent=g14851.t1;
OX465275.1_Tachina_grossa_genome_assembly,_chromosome:_2	AUGUSTUS	intron	139889431	139890266	1	+	.	ID=g14851.t1.intron4;Parent=g14851.t1;
OX465275.1_Tachina_grossa_genome_assembly,_chromosome:_2	AUGUSTUS	CDS	139890267	139890414	1	+	2	ID=g14851.t1.CDS5;Parent=g14851.t1;
OX465275.1_Tachina_grossa_genome_assembly,_chromosome:_2	AUGUSTUS	exon	139890267	139890414	.	+	.	ID=g14851.t1.exon5;Parent=g14851.t1;
OX465275.1_Tachina_grossa_genome_assembly,_chromosome:_2	AUGUSTUS	intron	139890415	139890482	1	+	.	ID=g14851.t1.intron5;Parent=g14851.t1;
OX465275.1_Tachina_grossa_genome_assembly,_chromosome:_2	AUGUSTUS	CDS	139890483	139891530	1	+	1	ID=g14851.t1.CDS6;Parent=g14851.t1;
OX465275.1_Tachina_grossa_genome_assembly,_chromosome:_2	AUGUSTUS	exon	139890483	139891530	.	+	.	ID=g14851.t1.exon6;Parent=g14851.t1;
OX465275.1_Tachina_grossa_genome_assembly,_chromosome:_2	AUGUSTUS	stop_codon	139891528	139891530	.	+	0	ID=g14851.t1.stop1;Parent=g14851.t1;
OX465275.1_Tachina_grossa_genome_assembly,_chromosome:_2	AUGUSTUS	gene	139938579	139958478	.	+	.	ID=g14852;
OX465275.1_Tachina_grossa_genome_assembly,_chromosome:_2	AUGUSTUS	mRNA	139938579	139958478	1	+	.	ID=g14852.t1;Parent=g14852;
OX465275.1_Tachina_grossa_genome_assembly,_chromosome:_2	AUGUSTUS	start_codon	139938579	139938581	.	+	0	ID=g14852.t1.start1;Parent=g14852.t1;
OX465275.1_Tachina_grossa_genome_assembly,_chromosome:_2	AUGUSTUS	CDS	139938579	139938752	1	+	0	ID=g14852.t1.CDS1;Parent=g14852.t1;
OX465275.1_Tachina_grossa_genome_assembly,_chromosome:_2	AUGUSTUS	exon	139938579	139938752	.	+	.	ID=g14852.t1.exon1;Parent=g14852.t1;
OX465275.1_Tachina_grossa_genome_assembly,_chromosome:_2	AUGUSTUS	intron	139938753	139947986	1	+	.	ID=g14852.t1.intron1;Parent=g14852.t1;
OX465275.1_Tachina_grossa_genome_assembly,_chromosome:_2	AUGUSTUS	CDS	139947987	139948168	1	+	0	ID=g14852.t1.CDS2;Parent=g14852.t1;
OX465275.1_Tachina_grossa_genome_assembly,_chromosome:_2	AUGUSTUS	exon	139947987	139948168	.	+	.	ID=g14852.t1.exon2;Parent=g14852.t1;
OX465275.1_Tachina_grossa_genome_assembly,_chromosome:_2	AUGUSTUS	intron	139948169	139948237	1	+	.	ID=g14852.t1.intron2;Parent=g14852.t1;
OX465275.1_Tachina_grossa_genome_assembly,_chromosome:_2	AUGUSTUS	CDS	139948238	139948388	1	+	1	ID=g14852.t1.CDS3;Parent=g14852.t1;
OX465275.1_Tachina_grossa_genome_assembly,_chromosome:_2	AUGUSTUS	exon	139948238	139948388	.	+	.	ID=g14852.t1.exon3;Parent=g14852.t1;
OX465275.1_Tachina_grossa_genome_assembly,_chromosome:_2	AUGUSTUS	intron	139948389	139948447	1	+	.	ID=g14852.t1.intron3;Parent=g14852.t1;
OX465275.1_Tachina_grossa_genome_assembly,_chromosome:_2	AUGUSTUS	CDS	139948448	139948790	1	+	0	ID=g14852.t1.CDS4;Parent=g14852.t1;
OX465275.1_Tachina_grossa_genome_assembly,_chromosome:_2	AUGUSTUS	exon	139948448	139948790	.	+	.	ID=g14852.t1.exon4;Parent=g14852.t1;
OX465275.1_Tachina_grossa_genome_assembly,_chromosome:_2	AUGUSTUS	intron	139948791	139957202	1	+	.	ID=g14852.t1.intron4;Parent=g14852.t1;
OX465275.1_Tachina_grossa_genome_assembly,_chromosome:_2	AUGUSTUS	CDS	139957203	139957350	1	+	2	ID=g14852.t1.CDS5;Parent=g14852.t1;
OX465275.1_Tachina_grossa_genome_assembly,_chromosome:_2	AUGUSTUS	exon	139957203	139957350	.	+	.	ID=g14852.t1.exon5;Parent=g14852.t1;
OX465275.1_Tachina_grossa_genome_assembly,_chromosome:_2	AUGUSTUS	intron	139957351	139957415	1	+	.	ID=g14852.t1.intron5;Parent=g14852.t1;
OX465275.1_Tachina_grossa_genome_assembly,_chromosome:_2	AUGUSTUS	CDS	139957416	139958478	1	+	1	ID=g14852.t1.CDS6;Parent=g14852.t1;
OX465275.1_Tachina_grossa_genome_assembly,_chromosome:_2	AUGUSTUS	exon	139957416	139958478	.	+	.	ID=g14852.t1.exon6;Parent=g14852.t1;
OX465275.1_Tachina_grossa_genome_assembly,_chromosome:_2	AUGUSTUS	stop_codon	139958476	139958478	.	+	0	ID=g14852.t1.stop1;Parent=g14852.t1;
OX465275.1_Tachina_grossa_genome_assembly,_chromosome:_2	AUGUSTUS	gene	139969364	140005269	.	-	.	ID=g14853;
OX465275.1_Tachina_grossa_genome_assembly,_chromosome:_2	AUGUSTUS	mRNA	139969364	140005269	1	-	.	ID=g14853.t1;Parent=g14853;
OX465275.1_Tachina_grossa_genome_assembly,_chromosome:_2	AUGUSTUS	stop_codon	139969364	139969366	.	-	0	ID=g14853.t1.stop1;Parent=g14853.t1;
OX465275.1_Tachina_grossa_genome_assembly,_chromosome:_2	AUGUSTUS	CDS	139969364	139969511	1	-	1	ID=g14853.t1.CDS1;Parent=g14853.t1;
OX465275.1_Tachina_grossa_genome_assembly,_chromosome:_2	AUGUSTUS	exon	139969364	139969511	.	-	.	ID=g14853.t1.exon1;Parent=g14853.t1;
OX465275.1_Tachina_grossa_genome_assembly,_chromosome:_2	AUGUSTUS	intron	139969512	139976083	1	-	.	ID=g14853.t1.intron1;Parent=g14853.t1;
OX465275.1_Tachina_grossa_genome_assembly,_chromosome:_2	AUGUSTUS	CDS	139976084	139976490	1	-	0	ID=g14853.t1.CDS2;Parent=g14853.t1;
OX465275.1_Tachina_grossa_genome_assembly,_chromosome:_2	AUGUSTUS	exon	139976084	139976490	.	-	.	ID=g14853.t1.exon2;Parent=g14853.t1;
OX465275.1_Tachina_grossa_genome_assembly,_chromosome:_2	AUGUSTUS	intron	139976491	139976552	1	-	.	ID=g14853.t1.intron2;Parent=g14853.t1;
OX465275.1_Tachina_grossa_genome_assembly,_chromosome:_2	AUGUSTUS	CDS	139976553	139977008	1	-	0	ID=g14853.t1.CDS3;Parent=g14853.t1;
OX465275.1_Tachina_grossa_genome_assembly,_chromosome:_2	AUGUSTUS	exon	139976553	139977008	.	-	.	ID=g14853.t1.exon3;Parent=g14853.t1;
OX465275.1_Tachina_grossa_genome_assembly,_chromosome:_2	AUGUSTUS	intron	139977009	139977073	1	-	.	ID=g14853.t1.intron3;Parent=g14853.t1;
OX465275.1_Tachina_grossa_genome_assembly,_chromosome:_2	AUGUSTUS	CDS	139977074	139978236	1	-	2	ID=g14853.t1.CDS4;Parent=g14853.t1;
OX465275.1_Tachina_grossa_genome_assembly,_chromosome:_2	AUGUSTUS	exon	139977074	139978236	.	-	.	ID=g14853.t1.exon4;Parent=g14853.t1;
OX465275.1_Tachina_grossa_genome_assembly,_chromosome:_2	AUGUSTUS	intron	139978237	139978301	1	-	.	ID=g14853.t1.intron4;Parent=g14853.t1;
OX465275.1_Tachina_grossa_genome_assembly,_chromosome:_2	AUGUSTUS	CDS	139978302	139978404	1	-	0	ID=g14853.t1.CDS5;Parent=g14853.t1;
OX465275.1_Tachina_grossa_genome_assembly,_chromosome:_2	AUGUSTUS	exon	139978302	139978404	.	-	.	ID=g14853.t1.exon5;Parent=g14853.t1;
OX465275.1_Tachina_grossa_genome_assembly,_chromosome:_2	AUGUSTUS	intron	139978405	139978461	1	-	.	ID=g14853.t1.intron5;Parent=g14853.t1;
OX465275.1_Tachina_grossa_genome_assembly,_chromosome:_2	AUGUSTUS	CDS	139978462	139978837	1	-	1	ID=g14853.t1.CDS6;Parent=g14853.t1;
OX465275.1_Tachina_grossa_genome_assembly,_chromosome:_2	AUGUSTUS	exon	139978462	139978837	.	-	.	ID=g14853.t1.exon6;Parent=g14853.t1;
OX465275.1_Tachina_grossa_genome_assembly,_chromosome:_2	AUGUSTUS	intron	139978838	140002892	1	-	.	ID=g14853.t1.intron6;Parent=g14853.t1;
OX465275.1_Tachina_grossa_genome_assembly,_chromosome:_2	AUGUSTUS	CDS	140002893	140003085	1	-	2	ID=g14853.t1.CDS7;Parent=g14853.t1;
OX465275.1_Tachina_grossa_genome_assembly,_chromosome:_2	AUGUSTUS	exon	140002893	140003085	.	-	.	ID=g14853.t1.exon7;Parent=g14853.t1;
OX465275.1_Tachina_grossa_genome_assembly,_chromosome:_2	AUGUSTUS	intron	140003086	140003172	1	-	.	ID=g14853.t1.intron7;Parent=g14853.t1;
OX465275.1_Tachina_grossa_genome_assembly,_chromosome:_2	AUGUSTUS	CDS	140003173	140003331	1	-	2	ID=g14853.t1.CDS8;Parent=g14853.t1;
OX465275.1_Tachina_grossa_genome_assembly,_chromosome:_2	AUGUSTUS	exon	140003173	140003331	.	-	.	ID=g14853.t1.exon8;Parent=g14853.t1;
OX465275.1_Tachina_grossa_genome_assembly,_chromosome:_2	AUGUSTUS	intron	140003332	140005088	1	-	.	ID=g14853.t1.intron8;Parent=g14853.t1;
OX465275.1_Tachina_grossa_genome_assembly,_chromosome:_2	AUGUSTUS	CDS	140005089	140005269	1	-	0	ID=g14853.t1.CDS9;Parent=g14853.t1;
OX465275.1_Tachina_grossa_genome_assembly,_chromosome:_2	AUGUSTUS	exon	140005089	140005269	.	-	.	ID=g14853.t1.exon9;Parent=g14853.t1;
OX465275.1_Tachina_grossa_genome_assembly,_chromosome:_2	AUGUSTUS	start_codon	140005267	140005269	.	-	0	ID=g14853.t1.start1;Parent=g14853.t1;
OX465275.1_Tachina_grossa_genome_assembly,_chromosome:_2	GeneMark.hmm3	mRNA	139969364	139978770	.	-	.	ID=g14853.t2;Parent=g14853;
OX465275.1_Tachina_grossa_genome_assembly,_chromosome:_2	GeneMark.hmm3	stop_codon	139969364	139969366	.	-	0	ID=g14853.t2.stop1;Parent=g14853.t2;
OX465275.1_Tachina_grossa_genome_assembly,_chromosome:_2	GeneMark.hmm3	CDS	139969364	139969511	.	-	1	ID=g14853.t2.CDS1;Parent=g14853.t2;
OX465275.1_Tachina_grossa_genome_assembly,_chromosome:_2	GeneMark.hmm3	exon	139969364	139969511	0	-	.	ID=g14853.t2.exon1;Parent=g14853.t2;
OX465275.1_Tachina_grossa_genome_assembly,_chromosome:_2	GeneMark.hmm3	intron	139969512	139976083	.	-	0	ID=g14853.t2.intron1;Parent=g14853.t2;
OX465275.1_Tachina_grossa_genome_assembly,_chromosome:_2	GeneMark.hmm3	CDS	139976084	139976490	.	-	0	ID=g14853.t2.CDS2;Parent=g14853.t2;
OX465275.1_Tachina_grossa_genome_assembly,_chromosome:_2	GeneMark.hmm3	exon	139976084	139976490	0	-	.	ID=g14853.t2.exon2;Parent=g14853.t2;
OX465275.1_Tachina_grossa_genome_assembly,_chromosome:_2	GeneMark.hmm3	intron	139976491	139976552	.	-	0	ID=g14853.t2.intron2;Parent=g14853.t2;
OX465275.1_Tachina_grossa_genome_assembly,_chromosome:_2	GeneMark.hmm3	CDS	139976553	139977008	.	-	0	ID=g14853.t2.CDS3;Parent=g14853.t2;
OX465275.1_Tachina_grossa_genome_assembly,_chromosome:_2	GeneMark.hmm3	exon	139976553	139977008	0	-	.	ID=g14853.t2.exon3;Parent=g14853.t2;
OX465275.1_Tachina_grossa_genome_assembly,_chromosome:_2	GeneMark.hmm3	intron	139977009	139977073	.	-	2	ID=g14853.t2.intron3;Parent=g14853.t2;
OX465275.1_Tachina_grossa_genome_assembly,_chromosome:_2	GeneMark.hmm3	CDS	139977074	139978236	.	-	2	ID=g14853.t2.CDS4;Parent=g14853.t2;
OX465275.1_Tachina_grossa_genome_assembly,_chromosome:_2	GeneMark.hmm3	exon	139977074	139978236	0	-	.	ID=g14853.t2.exon4;Parent=g14853.t2;
OX465275.1_Tachina_grossa_genome_assembly,_chromosome:_2	GeneMark.hmm3	intron	139978237	139978301	.	-	0	ID=g14853.t2.intron4;Parent=g14853.t2;
OX465275.1_Tachina_grossa_genome_assembly,_chromosome:_2	GeneMark.hmm3	CDS	139978302	139978404	.	-	0	ID=g14853.t2.CDS5;Parent=g14853.t2;
OX465275.1_Tachina_grossa_genome_assembly,_chromosome:_2	GeneMark.hmm3	exon	139978302	139978404	0	-	.	ID=g14853.t2.exon5;Parent=g14853.t2;
OX465275.1_Tachina_grossa_genome_assembly,_chromosome:_2	GeneMark.hmm3	intron	139978405	139978461	.	-	0	ID=g14853.t2.intron5;Parent=g14853.t2;
OX465275.1_Tachina_grossa_genome_assembly,_chromosome:_2	GeneMark.hmm3	CDS	139978462	139978770	.	-	0	ID=g14853.t2.CDS6;Parent=g14853.t2;
OX465275.1_Tachina_grossa_genome_assembly,_chromosome:_2	GeneMark.hmm3	exon	139978462	139978770	0	-	.	ID=g14853.t2.exon6;Parent=g14853.t2;
OX465275.1_Tachina_grossa_genome_assembly,_chromosome:_2	GeneMark.hmm3	start_codon	139978768	139978770	.	-	0	ID=g14853.t2.start1;Parent=g14853.t2;
OX465275.1_Tachina_grossa_genome_assembly,_chromosome:_2	GeneMark.hmm3	mRNA	140002889	140005269	.	-	.	ID=g14853.t3;Parent=g14853;
OX465275.1_Tachina_grossa_genome_assembly,_chromosome:_2	GeneMark.hmm3	stop_codon	140002889	140002891	.	-	0	ID=g14853.t3.stop1;Parent=g14853.t3;
OX465275.1_Tachina_grossa_genome_assembly,_chromosome:_2	GeneMark.hmm3	CDS	140002889	140003085	.	-	2	ID=g14853.t3.CDS1;Parent=g14853.t3;
OX465275.1_Tachina_grossa_genome_assembly,_chromosome:_2	GeneMark.hmm3	exon	140002889	140003085	0	-	.	ID=g14853.t3.exon1;Parent=g14853.t3;
OX465275.1_Tachina_grossa_genome_assembly,_chromosome:_2	GeneMark.hmm3	intron	140003086	140003172	.	-	2	ID=g14853.t3.intron1;Parent=g14853.t3;
OX465275.1_Tachina_grossa_genome_assembly,_chromosome:_2	GeneMark.hmm3	CDS	140003173	140003331	.	-	2	ID=g14853.t3.CDS2;Parent=g14853.t3;
OX465275.1_Tachina_grossa_genome_assembly,_chromosome:_2	GeneMark.hmm3	exon	140003173	140003331	0	-	.	ID=g14853.t3.exon2;Parent=g14853.t3;
OX465275.1_Tachina_grossa_genome_assembly,_chromosome:_2	GeneMark.hmm3	intron	140003332	140005088	.	-	0	ID=g14853.t3.intron2;Parent=g14853.t3;
OX465275.1_Tachina_grossa_genome_assembly,_chromosome:_2	GeneMark.hmm3	CDS	140005089	140005269	.	-	0	ID=g14853.t3.CDS3;Parent=g14853.t3;
OX465275.1_Tachina_grossa_genome_assembly,_chromosome:_2	GeneMark.hmm3	exon	140005089	140005269	0	-	.	ID=g14853.t3.exon3;Parent=g14853.t3;
OX465275.1_Tachina_grossa_genome_assembly,_chromosome:_2	GeneMark.hmm3	start_codon	140005267	140005269	.	-	0	ID=g14853.t3.start1;Parent=g14853.t3;
OX465275.1_Tachina_grossa_genome_assembly,_chromosome:_2	AUGUSTUS	gene	140030105	140030806	.	-	.	ID=g14854;
OX465275.1_Tachina_grossa_genome_assembly,_chromosome:_2	AUGUSTUS	mRNA	140030105	140030806	0.66	-	.	ID=g14854.t1;Parent=g14854;
OX465275.1_Tachina_grossa_genome_assembly,_chromosome:_2	AUGUSTUS	stop_codon	140030105	140030107	.	-	0	ID=g14854.t1.stop1;Parent=g14854.t1;
OX465275.1_Tachina_grossa_genome_assembly,_chromosome:_2	AUGUSTUS	CDS	140030105	140030335	1	-	0	ID=g14854.t1.CDS1;Parent=g14854.t1;
OX465275.1_Tachina_grossa_genome_assembly,_chromosome:_2	AUGUSTUS	exon	140030105	140030335	.	-	.	ID=g14854.t1.exon1;Parent=g14854.t1;
OX465275.1_Tachina_grossa_genome_assembly,_chromosome:_2	AUGUSTUS	intron	140030336	140030398	1	-	.	ID=g14854.t1.intron1;Parent=g14854.t1;
OX465275.1_Tachina_grossa_genome_assembly,_chromosome:_2	AUGUSTUS	CDS	140030399	140030806	0.66	-	0	ID=g14854.t1.CDS2;Parent=g14854.t1;
OX465275.1_Tachina_grossa_genome_assembly,_chromosome:_2	AUGUSTUS	exon	140030399	140030806	.	-	.	ID=g14854.t1.exon2;Parent=g14854.t1;
OX465275.1_Tachina_grossa_genome_assembly,_chromosome:_2	AUGUSTUS	start_codon	140030804	140030806	.	-	0	ID=g14854.t1.start1;Parent=g14854.t1;
OX465275.1_Tachina_grossa_genome_assembly,_chromosome:_2	AUGUSTUS	gene	140078788	140079372	.	-	.	ID=g14855;
OX465275.1_Tachina_grossa_genome_assembly,_chromosome:_2	AUGUSTUS	mRNA	140078788	140079372	0.99	-	.	ID=g14855.t1;Parent=g14855;
OX465275.1_Tachina_grossa_genome_assembly,_chromosome:_2	AUGUSTUS	stop_codon	140078788	140078790	.	-	0	ID=g14855.t1.stop1;Parent=g14855.t1;
OX465275.1_Tachina_grossa_genome_assembly,_chromosome:_2	AUGUSTUS	CDS	140078788	140079372	0.99	-	0	ID=g14855.t1.CDS1;Parent=g14855.t1;
OX465275.1_Tachina_grossa_genome_assembly,_chromosome:_2	AUGUSTUS	exon	140078788	140079372	.	-	.	ID=g14855.t1.exon1;Parent=g14855.t1;
OX465275.1_Tachina_grossa_genome_assembly,_chromosome:_2	AUGUSTUS	start_codon	140079370	140079372	.	-	0	ID=g14855.t1.start1;Parent=g14855.t1;
OX465275.1_Tachina_grossa_genome_assembly,_chromosome:_2	AUGUSTUS	gene	140100960	140102020	.	+	.	ID=g14856;
OX465275.1_Tachina_grossa_genome_assembly,_chromosome:_2	AUGUSTUS	mRNA	140100960	140102020	1	+	.	ID=g14856.t1;Parent=g14856;
OX465275.1_Tachina_grossa_genome_assembly,_chromosome:_2	AUGUSTUS	start_codon	140100960	140100962	.	+	0	ID=g14856.t1.start1;Parent=g14856.t1;
OX465275.1_Tachina_grossa_genome_assembly,_chromosome:_2	AUGUSTUS	CDS	140100960	140101253	1	+	0	ID=g14856.t1.CDS1;Parent=g14856.t1;
OX465275.1_Tachina_grossa_genome_assembly,_chromosome:_2	AUGUSTUS	exon	140100960	140101253	.	+	.	ID=g14856.t1.exon1;Parent=g14856.t1;
OX465275.1_Tachina_grossa_genome_assembly,_chromosome:_2	AUGUSTUS	intron	140101254	140101315	1	+	.	ID=g14856.t1.intron1;Parent=g14856.t1;
OX465275.1_Tachina_grossa_genome_assembly,_chromosome:_2	AUGUSTUS	CDS	140101316	140102020	1	+	0	ID=g14856.t1.CDS2;Parent=g14856.t1;
OX465275.1_Tachina_grossa_genome_assembly,_chromosome:_2	AUGUSTUS	exon	140101316	140102020	.	+	.	ID=g14856.t1.exon2;Parent=g14856.t1;
OX465275.1_Tachina_grossa_genome_assembly,_chromosome:_2	AUGUSTUS	stop_codon	140102018	140102020	.	+	0	ID=g14856.t1.stop1;Parent=g14856.t1;
OX465275.1_Tachina_grossa_genome_assembly,_chromosome:_2	AUGUSTUS	gene	140276999	140282042	.	-	.	ID=g14857;
OX465275.1_Tachina_grossa_genome_assembly,_chromosome:_2	AUGUSTUS	mRNA	140276999	140282042	0.2	-	.	ID=g14857.t1;Parent=g14857;
OX465275.1_Tachina_grossa_genome_assembly,_chromosome:_2	AUGUSTUS	stop_codon	140276999	140277001	.	-	0	ID=g14857.t1.stop1;Parent=g14857.t1;
OX465275.1_Tachina_grossa_genome_assembly,_chromosome:_2	AUGUSTUS	CDS	140276999	140277054	1	-	2	ID=g14857.t1.CDS1;Parent=g14857.t1;
OX465275.1_Tachina_grossa_genome_assembly,_chromosome:_2	AUGUSTUS	exon	140276999	140277054	.	-	.	ID=g14857.t1.exon1;Parent=g14857.t1;
OX465275.1_Tachina_grossa_genome_assembly,_chromosome:_2	AUGUSTUS	intron	140277055	140278006	0.79	-	.	ID=g14857.t1.intron1;Parent=g14857.t1;
OX465275.1_Tachina_grossa_genome_assembly,_chromosome:_2	AUGUSTUS	CDS	140278007	140278129	0.79	-	2	ID=g14857.t1.CDS2;Parent=g14857.t1;
OX465275.1_Tachina_grossa_genome_assembly,_chromosome:_2	AUGUSTUS	exon	140278007	140278129	.	-	.	ID=g14857.t1.exon2;Parent=g14857.t1;
OX465275.1_Tachina_grossa_genome_assembly,_chromosome:_2	AUGUSTUS	intron	140278130	140278202	1	-	.	ID=g14857.t1.intron2;Parent=g14857.t1;
OX465275.1_Tachina_grossa_genome_assembly,_chromosome:_2	AUGUSTUS	CDS	140278203	140278236	0.35	-	0	ID=g14857.t1.CDS3;Parent=g14857.t1;
OX465275.1_Tachina_grossa_genome_assembly,_chromosome:_2	AUGUSTUS	exon	140278203	140278236	.	-	.	ID=g14857.t1.exon3;Parent=g14857.t1;
OX465275.1_Tachina_grossa_genome_assembly,_chromosome:_2	AUGUSTUS	intron	140278237	140281697	0.31	-	.	ID=g14857.t1.intron3;Parent=g14857.t1;
OX465275.1_Tachina_grossa_genome_assembly,_chromosome:_2	AUGUSTUS	CDS	140281698	140282042	0.81	-	0	ID=g14857.t1.CDS4;Parent=g14857.t1;
OX465275.1_Tachina_grossa_genome_assembly,_chromosome:_2	AUGUSTUS	exon	140281698	140282042	.	-	.	ID=g14857.t1.exon4;Parent=g14857.t1;
OX465275.1_Tachina_grossa_genome_assembly,_chromosome:_2	AUGUSTUS	start_codon	140282040	140282042	.	-	0	ID=g14857.t1.start1;Parent=g14857.t1;
OX465275.1_Tachina_grossa_genome_assembly,_chromosome:_2	AUGUSTUS	gene	140366691	140366974	.	-	.	ID=g14858;
OX465275.1_Tachina_grossa_genome_assembly,_chromosome:_2	AUGUSTUS	mRNA	140366691	140366974	0.8	-	.	ID=g14858.t1;Parent=g14858;
OX465275.1_Tachina_grossa_genome_assembly,_chromosome:_2	AUGUSTUS	stop_codon	140366691	140366693	.	-	0	ID=g14858.t1.stop1;Parent=g14858.t1;
OX465275.1_Tachina_grossa_genome_assembly,_chromosome:_2	AUGUSTUS	CDS	140366691	140366845	0.8	-	2	ID=g14858.t1.CDS1;Parent=g14858.t1;
OX465275.1_Tachina_grossa_genome_assembly,_chromosome:_2	AUGUSTUS	exon	140366691	140366845	.	-	.	ID=g14858.t1.exon1;Parent=g14858.t1;
OX465275.1_Tachina_grossa_genome_assembly,_chromosome:_2	AUGUSTUS	intron	140366846	140366916	0.8	-	.	ID=g14858.t1.intron1;Parent=g14858.t1;
OX465275.1_Tachina_grossa_genome_assembly,_chromosome:_2	AUGUSTUS	CDS	140366917	140366974	0.8	-	0	ID=g14858.t1.CDS2;Parent=g14858.t1;
OX465275.1_Tachina_grossa_genome_assembly,_chromosome:_2	AUGUSTUS	exon	140366917	140366974	.	-	.	ID=g14858.t1.exon2;Parent=g14858.t1;
OX465275.1_Tachina_grossa_genome_assembly,_chromosome:_2	AUGUSTUS	start_codon	140366972	140366974	.	-	0	ID=g14858.t1.start1;Parent=g14858.t1;
OX465275.1_Tachina_grossa_genome_assembly,_chromosome:_2	AUGUSTUS	gene	140412878	140441360	.	+	.	ID=g14859;
OX465275.1_Tachina_grossa_genome_assembly,_chromosome:_2	AUGUSTUS	mRNA	140412878	140441360	0.89	+	.	ID=g14859.t1;Parent=g14859;
OX465275.1_Tachina_grossa_genome_assembly,_chromosome:_2	AUGUSTUS	start_codon	140412878	140412880	.	+	0	ID=g14859.t1.start1;Parent=g14859.t1;
OX465275.1_Tachina_grossa_genome_assembly,_chromosome:_2	AUGUSTUS	CDS	140412878	140412935	0.89	+	0	ID=g14859.t1.CDS1;Parent=g14859.t1;
OX465275.1_Tachina_grossa_genome_assembly,_chromosome:_2	AUGUSTUS	exon	140412878	140412935	.	+	.	ID=g14859.t1.exon1;Parent=g14859.t1;
OX465275.1_Tachina_grossa_genome_assembly,_chromosome:_2	AUGUSTUS	intron	140412936	140418088	0.89	+	.	ID=g14859.t1.intron1;Parent=g14859.t1;
OX465275.1_Tachina_grossa_genome_assembly,_chromosome:_2	AUGUSTUS	CDS	140418089	140418447	0.89	+	2	ID=g14859.t1.CDS2;Parent=g14859.t1;
OX465275.1_Tachina_grossa_genome_assembly,_chromosome:_2	AUGUSTUS	exon	140418089	140418447	.	+	.	ID=g14859.t1.exon2;Parent=g14859.t1;
OX465275.1_Tachina_grossa_genome_assembly,_chromosome:_2	AUGUSTUS	intron	140418448	140418513	1	+	.	ID=g14859.t1.intron2;Parent=g14859.t1;
OX465275.1_Tachina_grossa_genome_assembly,_chromosome:_2	AUGUSTUS	CDS	140418514	140418650	1	+	0	ID=g14859.t1.CDS3;Parent=g14859.t1;
OX465275.1_Tachina_grossa_genome_assembly,_chromosome:_2	AUGUSTUS	exon	140418514	140418650	.	+	.	ID=g14859.t1.exon3;Parent=g14859.t1;
OX465275.1_Tachina_grossa_genome_assembly,_chromosome:_2	AUGUSTUS	intron	140418651	140425550	1	+	.	ID=g14859.t1.intron3;Parent=g14859.t1;
OX465275.1_Tachina_grossa_genome_assembly,_chromosome:_2	AUGUSTUS	CDS	140425551	140426091	1	+	1	ID=g14859.t1.CDS4;Parent=g14859.t1;
OX465275.1_Tachina_grossa_genome_assembly,_chromosome:_2	AUGUSTUS	exon	140425551	140426091	.	+	.	ID=g14859.t1.exon4;Parent=g14859.t1;
OX465275.1_Tachina_grossa_genome_assembly,_chromosome:_2	AUGUSTUS	intron	140426092	140428584	1	+	.	ID=g14859.t1.intron4;Parent=g14859.t1;
OX465275.1_Tachina_grossa_genome_assembly,_chromosome:_2	AUGUSTUS	CDS	140428585	140428717	1	+	0	ID=g14859.t1.CDS5;Parent=g14859.t1;
OX465275.1_Tachina_grossa_genome_assembly,_chromosome:_2	AUGUSTUS	exon	140428585	140428717	.	+	.	ID=g14859.t1.exon5;Parent=g14859.t1;
OX465275.1_Tachina_grossa_genome_assembly,_chromosome:_2	AUGUSTUS	intron	140428718	140433700	1	+	.	ID=g14859.t1.intron5;Parent=g14859.t1;
OX465275.1_Tachina_grossa_genome_assembly,_chromosome:_2	AUGUSTUS	CDS	140433701	140433905	1	+	2	ID=g14859.t1.CDS6;Parent=g14859.t1;
OX465275.1_Tachina_grossa_genome_assembly,_chromosome:_2	AUGUSTUS	exon	140433701	140433905	.	+	.	ID=g14859.t1.exon6;Parent=g14859.t1;
OX465275.1_Tachina_grossa_genome_assembly,_chromosome:_2	AUGUSTUS	intron	140433906	140437604	1	+	.	ID=g14859.t1.intron6;Parent=g14859.t1;
OX465275.1_Tachina_grossa_genome_assembly,_chromosome:_2	AUGUSTUS	CDS	140437605	140437869	1	+	1	ID=g14859.t1.CDS7;Parent=g14859.t1;
OX465275.1_Tachina_grossa_genome_assembly,_chromosome:_2	AUGUSTUS	exon	140437605	140437869	.	+	.	ID=g14859.t1.exon7;Parent=g14859.t1;
OX465275.1_Tachina_grossa_genome_assembly,_chromosome:_2	AUGUSTUS	intron	140437870	140441072	1	+	.	ID=g14859.t1.intron7;Parent=g14859.t1;
OX465275.1_Tachina_grossa_genome_assembly,_chromosome:_2	AUGUSTUS	CDS	140441073	140441360	1	+	0	ID=g14859.t1.CDS8;Parent=g14859.t1;
OX465275.1_Tachina_grossa_genome_assembly,_chromosome:_2	AUGUSTUS	exon	140441073	140441360	.	+	.	ID=g14859.t1.exon8;Parent=g14859.t1;
OX465275.1_Tachina_grossa_genome_assembly,_chromosome:_2	AUGUSTUS	stop_codon	140441358	140441360	.	+	0	ID=g14859.t1.stop1;Parent=g14859.t1;
OX465275.1_Tachina_grossa_genome_assembly,_chromosome:_2	AUGUSTUS	gene	140505944	140507876	.	-	.	ID=g14860;
OX465275.1_Tachina_grossa_genome_assembly,_chromosome:_2	AUGUSTUS	mRNA	140505944	140507876	1	-	.	ID=g14860.t1;Parent=g14860;
OX465275.1_Tachina_grossa_genome_assembly,_chromosome:_2	AUGUSTUS	stop_codon	140505944	140505946	.	-	0	ID=g14860.t1.stop1;Parent=g14860.t1;
OX465275.1_Tachina_grossa_genome_assembly,_chromosome:_2	AUGUSTUS	CDS	140505944	140506266	1	-	2	ID=g14860.t1.CDS1;Parent=g14860.t1;
OX465275.1_Tachina_grossa_genome_assembly,_chromosome:_2	AUGUSTUS	exon	140505944	140506266	.	-	.	ID=g14860.t1.exon1;Parent=g14860.t1;
OX465275.1_Tachina_grossa_genome_assembly,_chromosome:_2	AUGUSTUS	intron	140506267	140506330	1	-	.	ID=g14860.t1.intron1;Parent=g14860.t1;
OX465275.1_Tachina_grossa_genome_assembly,_chromosome:_2	AUGUSTUS	CDS	140506331	140507876	1	-	0	ID=g14860.t1.CDS2;Parent=g14860.t1;
OX465275.1_Tachina_grossa_genome_assembly,_chromosome:_2	AUGUSTUS	exon	140506331	140507876	.	-	.	ID=g14860.t1.exon2;Parent=g14860.t1;
OX465275.1_Tachina_grossa_genome_assembly,_chromosome:_2	AUGUSTUS	start_codon	140507874	140507876	.	-	0	ID=g14860.t1.start1;Parent=g14860.t1;
OX465275.1_Tachina_grossa_genome_assembly,_chromosome:_2	AUGUSTUS	gene	140508805	140526286	.	+	.	ID=g14861;
OX465275.1_Tachina_grossa_genome_assembly,_chromosome:_2	AUGUSTUS	mRNA	140508805	140526286	1	+	.	ID=g14861.t1;Parent=g14861;
OX465275.1_Tachina_grossa_genome_assembly,_chromosome:_2	AUGUSTUS	start_codon	140508805	140508807	.	+	0	ID=g14861.t1.start1;Parent=g14861.t1;
OX465275.1_Tachina_grossa_genome_assembly,_chromosome:_2	AUGUSTUS	CDS	140508805	140509197	1	+	0	ID=g14861.t1.CDS1;Parent=g14861.t1;
OX465275.1_Tachina_grossa_genome_assembly,_chromosome:_2	AUGUSTUS	exon	140508805	140509197	.	+	.	ID=g14861.t1.exon1;Parent=g14861.t1;
OX465275.1_Tachina_grossa_genome_assembly,_chromosome:_2	AUGUSTUS	intron	140509198	140509488	1	+	.	ID=g14861.t1.intron1;Parent=g14861.t1;
OX465275.1_Tachina_grossa_genome_assembly,_chromosome:_2	AUGUSTUS	CDS	140509489	140510792	1	+	0	ID=g14861.t1.CDS2;Parent=g14861.t1;
OX465275.1_Tachina_grossa_genome_assembly,_chromosome:_2	AUGUSTUS	exon	140509489	140510792	.	+	.	ID=g14861.t1.exon2;Parent=g14861.t1;
OX465275.1_Tachina_grossa_genome_assembly,_chromosome:_2	AUGUSTUS	intron	140510793	140513863	1	+	.	ID=g14861.t1.intron2;Parent=g14861.t1;
OX465275.1_Tachina_grossa_genome_assembly,_chromosome:_2	AUGUSTUS	CDS	140513864	140514012	1	+	1	ID=g14861.t1.CDS3;Parent=g14861.t1;
OX465275.1_Tachina_grossa_genome_assembly,_chromosome:_2	AUGUSTUS	exon	140513864	140514012	.	+	.	ID=g14861.t1.exon3;Parent=g14861.t1;
OX465275.1_Tachina_grossa_genome_assembly,_chromosome:_2	AUGUSTUS	intron	140514013	140514095	1	+	.	ID=g14861.t1.intron3;Parent=g14861.t1;
OX465275.1_Tachina_grossa_genome_assembly,_chromosome:_2	AUGUSTUS	CDS	140514096	140514375	1	+	2	ID=g14861.t1.CDS4;Parent=g14861.t1;
OX465275.1_Tachina_grossa_genome_assembly,_chromosome:_2	AUGUSTUS	exon	140514096	140514375	.	+	.	ID=g14861.t1.exon4;Parent=g14861.t1;
OX465275.1_Tachina_grossa_genome_assembly,_chromosome:_2	AUGUSTUS	intron	140514376	140514448	1	+	.	ID=g14861.t1.intron4;Parent=g14861.t1;
OX465275.1_Tachina_grossa_genome_assembly,_chromosome:_2	AUGUSTUS	CDS	140514449	140514599	1	+	1	ID=g14861.t1.CDS5;Parent=g14861.t1;
OX465275.1_Tachina_grossa_genome_assembly,_chromosome:_2	AUGUSTUS	exon	140514449	140514599	.	+	.	ID=g14861.t1.exon5;Parent=g14861.t1;
OX465275.1_Tachina_grossa_genome_assembly,_chromosome:_2	AUGUSTUS	intron	140514600	140514665	1	+	.	ID=g14861.t1.intron5;Parent=g14861.t1;
OX465275.1_Tachina_grossa_genome_assembly,_chromosome:_2	AUGUSTUS	CDS	140514666	140514789	1	+	0	ID=g14861.t1.CDS6;Parent=g14861.t1;
OX465275.1_Tachina_grossa_genome_assembly,_chromosome:_2	AUGUSTUS	exon	140514666	140514789	.	+	.	ID=g14861.t1.exon6;Parent=g14861.t1;
OX465275.1_Tachina_grossa_genome_assembly,_chromosome:_2	AUGUSTUS	intron	140514790	140514860	1	+	.	ID=g14861.t1.intron6;Parent=g14861.t1;
OX465275.1_Tachina_grossa_genome_assembly,_chromosome:_2	AUGUSTUS	CDS	140514861	140514970	1	+	2	ID=g14861.t1.CDS7;Parent=g14861.t1;
OX465275.1_Tachina_grossa_genome_assembly,_chromosome:_2	AUGUSTUS	exon	140514861	140514970	.	+	.	ID=g14861.t1.exon7;Parent=g14861.t1;
OX465275.1_Tachina_grossa_genome_assembly,_chromosome:_2	AUGUSTUS	intron	140514971	140523854	1	+	.	ID=g14861.t1.intron7;Parent=g14861.t1;
OX465275.1_Tachina_grossa_genome_assembly,_chromosome:_2	AUGUSTUS	CDS	140523855	140523937	1	+	0	ID=g14861.t1.CDS8;Parent=g14861.t1;
OX465275.1_Tachina_grossa_genome_assembly,_chromosome:_2	AUGUSTUS	exon	140523855	140523937	.	+	.	ID=g14861.t1.exon8;Parent=g14861.t1;
OX465275.1_Tachina_grossa_genome_assembly,_chromosome:_2	AUGUSTUS	intron	140523938	140526078	1	+	.	ID=g14861.t1.intron8;Parent=g14861.t1;
OX465275.1_Tachina_grossa_genome_assembly,_chromosome:_2	AUGUSTUS	CDS	140526079	140526286	1	+	1	ID=g14861.t1.CDS9;Parent=g14861.t1;
OX465275.1_Tachina_grossa_genome_assembly,_chromosome:_2	AUGUSTUS	exon	140526079	140526286	.	+	.	ID=g14861.t1.exon9;Parent=g14861.t1;
OX465275.1_Tachina_grossa_genome_assembly,_chromosome:_2	AUGUSTUS	stop_codon	140526284	140526286	.	+	0	ID=g14861.t1.stop1;Parent=g14861.t1;
OX465275.1_Tachina_grossa_genome_assembly,_chromosome:_2	AUGUSTUS	gene	140526571	140536764	.	-	.	ID=g14862;
OX465275.1_Tachina_grossa_genome_assembly,_chromosome:_2	AUGUSTUS	mRNA	140526571	140536764	1	-	.	ID=g14862.t1;Parent=g14862;
OX465275.1_Tachina_grossa_genome_assembly,_chromosome:_2	AUGUSTUS	stop_codon	140526571	140526573	.	-	0	ID=g14862.t1.stop1;Parent=g14862.t1;
OX465275.1_Tachina_grossa_genome_assembly,_chromosome:_2	AUGUSTUS	CDS	140526571	140527274	1	-	2	ID=g14862.t1.CDS1;Parent=g14862.t1;
OX465275.1_Tachina_grossa_genome_assembly,_chromosome:_2	AUGUSTUS	exon	140526571	140527274	.	-	.	ID=g14862.t1.exon1;Parent=g14862.t1;
OX465275.1_Tachina_grossa_genome_assembly,_chromosome:_2	AUGUSTUS	intron	140527275	140527343	1	-	.	ID=g14862.t1.intron1;Parent=g14862.t1;
OX465275.1_Tachina_grossa_genome_assembly,_chromosome:_2	AUGUSTUS	CDS	140527344	140529141	1	-	0	ID=g14862.t1.CDS2;Parent=g14862.t1;
OX465275.1_Tachina_grossa_genome_assembly,_chromosome:_2	AUGUSTUS	exon	140527344	140529141	.	-	.	ID=g14862.t1.exon2;Parent=g14862.t1;
OX465275.1_Tachina_grossa_genome_assembly,_chromosome:_2	AUGUSTUS	intron	140529142	140529218	1	-	.	ID=g14862.t1.intron2;Parent=g14862.t1;
OX465275.1_Tachina_grossa_genome_assembly,_chromosome:_2	AUGUSTUS	CDS	140529219	140529433	1	-	2	ID=g14862.t1.CDS3;Parent=g14862.t1;
OX465275.1_Tachina_grossa_genome_assembly,_chromosome:_2	AUGUSTUS	exon	140529219	140529433	.	-	.	ID=g14862.t1.exon3;Parent=g14862.t1;
OX465275.1_Tachina_grossa_genome_assembly,_chromosome:_2	AUGUSTUS	intron	140529434	140532151	1	-	.	ID=g14862.t1.intron3;Parent=g14862.t1;
OX465275.1_Tachina_grossa_genome_assembly,_chromosome:_2	AUGUSTUS	CDS	140532152	140532412	1	-	2	ID=g14862.t1.CDS4;Parent=g14862.t1;
OX465275.1_Tachina_grossa_genome_assembly,_chromosome:_2	AUGUSTUS	exon	140532152	140532412	.	-	.	ID=g14862.t1.exon4;Parent=g14862.t1;
OX465275.1_Tachina_grossa_genome_assembly,_chromosome:_2	AUGUSTUS	intron	140532413	140532480	1	-	.	ID=g14862.t1.intron4;Parent=g14862.t1;
OX465275.1_Tachina_grossa_genome_assembly,_chromosome:_2	AUGUSTUS	CDS	140532481	140532560	1	-	1	ID=g14862.t1.CDS5;Parent=g14862.t1;
OX465275.1_Tachina_grossa_genome_assembly,_chromosome:_2	AUGUSTUS	exon	140532481	140532560	.	-	.	ID=g14862.t1.exon5;Parent=g14862.t1;
OX465275.1_Tachina_grossa_genome_assembly,_chromosome:_2	AUGUSTUS	intron	140532561	140532626	1	-	.	ID=g14862.t1.intron5;Parent=g14862.t1;
OX465275.1_Tachina_grossa_genome_assembly,_chromosome:_2	AUGUSTUS	CDS	140532627	140533549	1	-	0	ID=g14862.t1.CDS6;Parent=g14862.t1;
OX465275.1_Tachina_grossa_genome_assembly,_chromosome:_2	AUGUSTUS	exon	140532627	140533549	.	-	.	ID=g14862.t1.exon6;Parent=g14862.t1;
OX465275.1_Tachina_grossa_genome_assembly,_chromosome:_2	AUGUSTUS	intron	140533550	140536686	1	-	.	ID=g14862.t1.intron6;Parent=g14862.t1;
OX465275.1_Tachina_grossa_genome_assembly,_chromosome:_2	AUGUSTUS	CDS	140536687	140536764	1	-	0	ID=g14862.t1.CDS7;Parent=g14862.t1;
OX465275.1_Tachina_grossa_genome_assembly,_chromosome:_2	AUGUSTUS	exon	140536687	140536764	.	-	.	ID=g14862.t1.exon7;Parent=g14862.t1;
OX465275.1_Tachina_grossa_genome_assembly,_chromosome:_2	AUGUSTUS	start_codon	140536762	140536764	.	-	0	ID=g14862.t1.start1;Parent=g14862.t1;
OX465275.1_Tachina_grossa_genome_assembly,_chromosome:_2	AUGUSTUS	gene	140542299	140542946	.	-	.	ID=g14863;
OX465275.1_Tachina_grossa_genome_assembly,_chromosome:_2	AUGUSTUS	mRNA	140542299	140542946	1	-	.	ID=g14863.t1;Parent=g14863;
OX465275.1_Tachina_grossa_genome_assembly,_chromosome:_2	AUGUSTUS	stop_codon	140542299	140542301	.	-	0	ID=g14863.t1.stop1;Parent=g14863.t1;
OX465275.1_Tachina_grossa_genome_assembly,_chromosome:_2	AUGUSTUS	CDS	140542299	140542946	1	-	0	ID=g14863.t1.CDS1;Parent=g14863.t1;
OX465275.1_Tachina_grossa_genome_assembly,_chromosome:_2	AUGUSTUS	exon	140542299	140542946	.	-	.	ID=g14863.t1.exon1;Parent=g14863.t1;
OX465275.1_Tachina_grossa_genome_assembly,_chromosome:_2	AUGUSTUS	start_codon	140542944	140542946	.	-	0	ID=g14863.t1.start1;Parent=g14863.t1;
OX465275.1_Tachina_grossa_genome_assembly,_chromosome:_2	AUGUSTUS	gene	140553631	140554413	.	+	.	ID=g14864;
OX465275.1_Tachina_grossa_genome_assembly,_chromosome:_2	AUGUSTUS	mRNA	140553631	140554413	0.99	+	.	ID=g14864.t1;Parent=g14864;
OX465275.1_Tachina_grossa_genome_assembly,_chromosome:_2	AUGUSTUS	start_codon	140553631	140553633	.	+	0	ID=g14864.t1.start1;Parent=g14864.t1;
OX465275.1_Tachina_grossa_genome_assembly,_chromosome:_2	AUGUSTUS	CDS	140553631	140554413	0.99	+	0	ID=g14864.t1.CDS1;Parent=g14864.t1;
OX465275.1_Tachina_grossa_genome_assembly,_chromosome:_2	AUGUSTUS	exon	140553631	140554413	.	+	.	ID=g14864.t1.exon1;Parent=g14864.t1;
OX465275.1_Tachina_grossa_genome_assembly,_chromosome:_2	AUGUSTUS	stop_codon	140554411	140554413	.	+	0	ID=g14864.t1.stop1;Parent=g14864.t1;
OX465275.1_Tachina_grossa_genome_assembly,_chromosome:_2	AUGUSTUS	gene	140554455	140554724	.	+	.	ID=g14865;
OX465275.1_Tachina_grossa_genome_assembly,_chromosome:_2	AUGUSTUS	mRNA	140554455	140554724	0.75	+	.	ID=g14865.t1;Parent=g14865;
OX465275.1_Tachina_grossa_genome_assembly,_chromosome:_2	AUGUSTUS	start_codon	140554455	140554457	.	+	0	ID=g14865.t1.start1;Parent=g14865.t1;
OX465275.1_Tachina_grossa_genome_assembly,_chromosome:_2	AUGUSTUS	CDS	140554455	140554724	0.75	+	0	ID=g14865.t1.CDS1;Parent=g14865.t1;
OX465275.1_Tachina_grossa_genome_assembly,_chromosome:_2	AUGUSTUS	exon	140554455	140554724	.	+	.	ID=g14865.t1.exon1;Parent=g14865.t1;
OX465275.1_Tachina_grossa_genome_assembly,_chromosome:_2	AUGUSTUS	stop_codon	140554722	140554724	.	+	0	ID=g14865.t1.stop1;Parent=g14865.t1;
OX465275.1_Tachina_grossa_genome_assembly,_chromosome:_2	AUGUSTUS	gene	140555091	140555952	.	+	.	ID=g14866;
OX465275.1_Tachina_grossa_genome_assembly,_chromosome:_2	AUGUSTUS	mRNA	140555091	140555952	0.41	+	.	ID=g14866.t1;Parent=g14866;
OX465275.1_Tachina_grossa_genome_assembly,_chromosome:_2	AUGUSTUS	start_codon	140555091	140555093	.	+	0	ID=g14866.t1.start1;Parent=g14866.t1;
OX465275.1_Tachina_grossa_genome_assembly,_chromosome:_2	AUGUSTUS	CDS	140555091	140555206	0.56	+	0	ID=g14866.t1.CDS1;Parent=g14866.t1;
OX465275.1_Tachina_grossa_genome_assembly,_chromosome:_2	AUGUSTUS	exon	140555091	140555206	.	+	.	ID=g14866.t1.exon1;Parent=g14866.t1;
OX465275.1_Tachina_grossa_genome_assembly,_chromosome:_2	AUGUSTUS	intron	140555207	140555714	0.41	+	.	ID=g14866.t1.intron1;Parent=g14866.t1;
OX465275.1_Tachina_grossa_genome_assembly,_chromosome:_2	AUGUSTUS	CDS	140555715	140555952	0.44	+	1	ID=g14866.t1.CDS2;Parent=g14866.t1;
OX465275.1_Tachina_grossa_genome_assembly,_chromosome:_2	AUGUSTUS	exon	140555715	140555952	.	+	.	ID=g14866.t1.exon2;Parent=g14866.t1;
OX465275.1_Tachina_grossa_genome_assembly,_chromosome:_2	AUGUSTUS	stop_codon	140555950	140555952	.	+	0	ID=g14866.t1.stop1;Parent=g14866.t1;
OX465275.1_Tachina_grossa_genome_assembly,_chromosome:_2	AUGUSTUS	gene	140560682	140561308	.	-	.	ID=g14867;
OX465275.1_Tachina_grossa_genome_assembly,_chromosome:_2	AUGUSTUS	mRNA	140560682	140561308	1	-	.	ID=g14867.t1;Parent=g14867;
OX465275.1_Tachina_grossa_genome_assembly,_chromosome:_2	AUGUSTUS	stop_codon	140560682	140560684	.	-	0	ID=g14867.t1.stop1;Parent=g14867.t1;
OX465275.1_Tachina_grossa_genome_assembly,_chromosome:_2	AUGUSTUS	CDS	140560682	140561308	1	-	0	ID=g14867.t1.CDS1;Parent=g14867.t1;
OX465275.1_Tachina_grossa_genome_assembly,_chromosome:_2	AUGUSTUS	exon	140560682	140561308	.	-	.	ID=g14867.t1.exon1;Parent=g14867.t1;
OX465275.1_Tachina_grossa_genome_assembly,_chromosome:_2	AUGUSTUS	start_codon	140561306	140561308	.	-	0	ID=g14867.t1.start1;Parent=g14867.t1;
OX465275.1_Tachina_grossa_genome_assembly,_chromosome:_2	AUGUSTUS	gene	140564115	140564636	.	-	.	ID=g14868;
OX465275.1_Tachina_grossa_genome_assembly,_chromosome:_2	AUGUSTUS	mRNA	140564115	140564636	1	-	.	ID=g14868.t1;Parent=g14868;
OX465275.1_Tachina_grossa_genome_assembly,_chromosome:_2	AUGUSTUS	stop_codon	140564115	140564117	.	-	0	ID=g14868.t1.stop1;Parent=g14868.t1;
OX465275.1_Tachina_grossa_genome_assembly,_chromosome:_2	AUGUSTUS	CDS	140564115	140564636	1	-	0	ID=g14868.t1.CDS1;Parent=g14868.t1;
OX465275.1_Tachina_grossa_genome_assembly,_chromosome:_2	AUGUSTUS	exon	140564115	140564636	.	-	.	ID=g14868.t1.exon1;Parent=g14868.t1;
OX465275.1_Tachina_grossa_genome_assembly,_chromosome:_2	AUGUSTUS	start_codon	140564634	140564636	.	-	0	ID=g14868.t1.start1;Parent=g14868.t1;
OX465275.1_Tachina_grossa_genome_assembly,_chromosome:_2	AUGUSTUS	gene	140567421	140578231	.	+	.	ID=g14869;
OX465275.1_Tachina_grossa_genome_assembly,_chromosome:_2	AUGUSTUS	mRNA	140567421	140578231	1	+	.	ID=g14869.t1;Parent=g14869;
OX465275.1_Tachina_grossa_genome_assembly,_chromosome:_2	AUGUSTUS	start_codon	140567421	140567423	.	+	0	ID=g14869.t1.start1;Parent=g14869.t1;
OX465275.1_Tachina_grossa_genome_assembly,_chromosome:_2	AUGUSTUS	CDS	140567421	140567622	1	+	0	ID=g14869.t1.CDS1;Parent=g14869.t1;
OX465275.1_Tachina_grossa_genome_assembly,_chromosome:_2	AUGUSTUS	exon	140567421	140567622	.	+	.	ID=g14869.t1.exon1;Parent=g14869.t1;
OX465275.1_Tachina_grossa_genome_assembly,_chromosome:_2	AUGUSTUS	intron	140567623	140567689	1	+	.	ID=g14869.t1.intron1;Parent=g14869.t1;
OX465275.1_Tachina_grossa_genome_assembly,_chromosome:_2	AUGUSTUS	CDS	140567690	140567884	1	+	2	ID=g14869.t1.CDS2;Parent=g14869.t1;
OX465275.1_Tachina_grossa_genome_assembly,_chromosome:_2	AUGUSTUS	exon	140567690	140567884	.	+	.	ID=g14869.t1.exon2;Parent=g14869.t1;
OX465275.1_Tachina_grossa_genome_assembly,_chromosome:_2	AUGUSTUS	intron	140567885	140567957	1	+	.	ID=g14869.t1.intron2;Parent=g14869.t1;
OX465275.1_Tachina_grossa_genome_assembly,_chromosome:_2	AUGUSTUS	CDS	140567958	140568188	1	+	2	ID=g14869.t1.CDS3;Parent=g14869.t1;
OX465275.1_Tachina_grossa_genome_assembly,_chromosome:_2	AUGUSTUS	exon	140567958	140568188	.	+	.	ID=g14869.t1.exon3;Parent=g14869.t1;
OX465275.1_Tachina_grossa_genome_assembly,_chromosome:_2	AUGUSTUS	intron	140568189	140577773	1	+	.	ID=g14869.t1.intron3;Parent=g14869.t1;
OX465275.1_Tachina_grossa_genome_assembly,_chromosome:_2	AUGUSTUS	CDS	140577774	140578231	1	+	2	ID=g14869.t1.CDS4;Parent=g14869.t1;
OX465275.1_Tachina_grossa_genome_assembly,_chromosome:_2	AUGUSTUS	exon	140577774	140578231	.	+	.	ID=g14869.t1.exon4;Parent=g14869.t1;
OX465275.1_Tachina_grossa_genome_assembly,_chromosome:_2	AUGUSTUS	stop_codon	140578229	140578231	.	+	0	ID=g14869.t1.stop1;Parent=g14869.t1;
OX465275.1_Tachina_grossa_genome_assembly,_chromosome:_2	AUGUSTUS	gene	140587717	140590753	.	+	.	ID=g14870;
OX465275.1_Tachina_grossa_genome_assembly,_chromosome:_2	AUGUSTUS	mRNA	140587717	140590753	1	+	.	ID=g14870.t1;Parent=g14870;
OX465275.1_Tachina_grossa_genome_assembly,_chromosome:_2	AUGUSTUS	start_codon	140587717	140587719	.	+	0	ID=g14870.t1.start1;Parent=g14870.t1;
OX465275.1_Tachina_grossa_genome_assembly,_chromosome:_2	AUGUSTUS	CDS	140587717	140588055	1	+	0	ID=g14870.t1.CDS1;Parent=g14870.t1;
OX465275.1_Tachina_grossa_genome_assembly,_chromosome:_2	AUGUSTUS	exon	140587717	140588055	.	+	.	ID=g14870.t1.exon1;Parent=g14870.t1;
OX465275.1_Tachina_grossa_genome_assembly,_chromosome:_2	AUGUSTUS	intron	140588056	140589568	1	+	.	ID=g14870.t1.intron1;Parent=g14870.t1;
OX465275.1_Tachina_grossa_genome_assembly,_chromosome:_2	AUGUSTUS	CDS	140589569	140590147	1	+	0	ID=g14870.t1.CDS2;Parent=g14870.t1;
OX465275.1_Tachina_grossa_genome_assembly,_chromosome:_2	AUGUSTUS	exon	140589569	140590147	.	+	.	ID=g14870.t1.exon2;Parent=g14870.t1;
OX465275.1_Tachina_grossa_genome_assembly,_chromosome:_2	AUGUSTUS	intron	140590148	140590216	1	+	.	ID=g14870.t1.intron2;Parent=g14870.t1;
OX465275.1_Tachina_grossa_genome_assembly,_chromosome:_2	AUGUSTUS	CDS	140590217	140590753	1	+	0	ID=g14870.t1.CDS3;Parent=g14870.t1;
OX465275.1_Tachina_grossa_genome_assembly,_chromosome:_2	AUGUSTUS	exon	140590217	140590753	.	+	.	ID=g14870.t1.exon3;Parent=g14870.t1;
OX465275.1_Tachina_grossa_genome_assembly,_chromosome:_2	AUGUSTUS	stop_codon	140590751	140590753	.	+	0	ID=g14870.t1.stop1;Parent=g14870.t1;
OX465275.1_Tachina_grossa_genome_assembly,_chromosome:_2	AUGUSTUS	gene	140620114	140625484	.	-	.	ID=g14871;
OX465275.1_Tachina_grossa_genome_assembly,_chromosome:_2	AUGUSTUS	mRNA	140620114	140625484	1	-	.	ID=g14871.t1;Parent=g14871;
OX465275.1_Tachina_grossa_genome_assembly,_chromosome:_2	AUGUSTUS	stop_codon	140620114	140620116	.	-	0	ID=g14871.t1.stop1;Parent=g14871.t1;
OX465275.1_Tachina_grossa_genome_assembly,_chromosome:_2	AUGUSTUS	CDS	140620114	140620367	1	-	2	ID=g14871.t1.CDS1;Parent=g14871.t1;
OX465275.1_Tachina_grossa_genome_assembly,_chromosome:_2	AUGUSTUS	exon	140620114	140620367	.	-	.	ID=g14871.t1.exon1;Parent=g14871.t1;
OX465275.1_Tachina_grossa_genome_assembly,_chromosome:_2	AUGUSTUS	intron	140620368	140620431	1	-	.	ID=g14871.t1.intron1;Parent=g14871.t1;
OX465275.1_Tachina_grossa_genome_assembly,_chromosome:_2	AUGUSTUS	CDS	140620432	140620685	1	-	1	ID=g14871.t1.CDS2;Parent=g14871.t1;
OX465275.1_Tachina_grossa_genome_assembly,_chromosome:_2	AUGUSTUS	exon	140620432	140620685	.	-	.	ID=g14871.t1.exon2;Parent=g14871.t1;
OX465275.1_Tachina_grossa_genome_assembly,_chromosome:_2	AUGUSTUS	intron	140620686	140620745	1	-	.	ID=g14871.t1.intron2;Parent=g14871.t1;
OX465275.1_Tachina_grossa_genome_assembly,_chromosome:_2	AUGUSTUS	CDS	140620746	140621416	1	-	0	ID=g14871.t1.CDS3;Parent=g14871.t1;
OX465275.1_Tachina_grossa_genome_assembly,_chromosome:_2	AUGUSTUS	exon	140620746	140621416	.	-	.	ID=g14871.t1.exon3;Parent=g14871.t1;
OX465275.1_Tachina_grossa_genome_assembly,_chromosome:_2	AUGUSTUS	intron	140621417	140624908	1	-	.	ID=g14871.t1.intron3;Parent=g14871.t1;
OX465275.1_Tachina_grossa_genome_assembly,_chromosome:_2	AUGUSTUS	CDS	140624909	140625484	1	-	0	ID=g14871.t1.CDS4;Parent=g14871.t1;
OX465275.1_Tachina_grossa_genome_assembly,_chromosome:_2	AUGUSTUS	exon	140624909	140625484	.	-	.	ID=g14871.t1.exon4;Parent=g14871.t1;
OX465275.1_Tachina_grossa_genome_assembly,_chromosome:_2	AUGUSTUS	start_codon	140625482	140625484	.	-	0	ID=g14871.t1.start1;Parent=g14871.t1;
OX465275.1_Tachina_grossa_genome_assembly,_chromosome:_2	AUGUSTUS	gene	140708548	140711241	.	-	.	ID=g14872;
OX465275.1_Tachina_grossa_genome_assembly,_chromosome:_2	AUGUSTUS	mRNA	140708548	140711241	1	-	.	ID=g14872.t1;Parent=g14872;
OX465275.1_Tachina_grossa_genome_assembly,_chromosome:_2	AUGUSTUS	stop_codon	140708548	140708550	.	-	0	ID=g14872.t1.stop1;Parent=g14872.t1;
OX465275.1_Tachina_grossa_genome_assembly,_chromosome:_2	AUGUSTUS	CDS	140708548	140708734	1	-	1	ID=g14872.t1.CDS1;Parent=g14872.t1;
OX465275.1_Tachina_grossa_genome_assembly,_chromosome:_2	AUGUSTUS	exon	140708548	140708734	.	-	.	ID=g14872.t1.exon1;Parent=g14872.t1;
OX465275.1_Tachina_grossa_genome_assembly,_chromosome:_2	AUGUSTUS	intron	140708735	140709547	1	-	.	ID=g14872.t1.intron1;Parent=g14872.t1;
OX465275.1_Tachina_grossa_genome_assembly,_chromosome:_2	AUGUSTUS	CDS	140709548	140710382	1	-	2	ID=g14872.t1.CDS2;Parent=g14872.t1;
OX465275.1_Tachina_grossa_genome_assembly,_chromosome:_2	AUGUSTUS	exon	140709548	140710382	.	-	.	ID=g14872.t1.exon2;Parent=g14872.t1;
OX465275.1_Tachina_grossa_genome_assembly,_chromosome:_2	AUGUSTUS	intron	140710383	140710436	1	-	.	ID=g14872.t1.intron2;Parent=g14872.t1;
OX465275.1_Tachina_grossa_genome_assembly,_chromosome:_2	AUGUSTUS	CDS	140710437	140710790	1	-	2	ID=g14872.t1.CDS3;Parent=g14872.t1;
OX465275.1_Tachina_grossa_genome_assembly,_chromosome:_2	AUGUSTUS	exon	140710437	140710790	.	-	.	ID=g14872.t1.exon3;Parent=g14872.t1;
OX465275.1_Tachina_grossa_genome_assembly,_chromosome:_2	AUGUSTUS	intron	140710791	140711192	1	-	.	ID=g14872.t1.intron3;Parent=g14872.t1;
OX465275.1_Tachina_grossa_genome_assembly,_chromosome:_2	AUGUSTUS	CDS	140711193	140711241	1	-	0	ID=g14872.t1.CDS4;Parent=g14872.t1;
OX465275.1_Tachina_grossa_genome_assembly,_chromosome:_2	AUGUSTUS	exon	140711193	140711241	.	-	.	ID=g14872.t1.exon4;Parent=g14872.t1;
OX465275.1_Tachina_grossa_genome_assembly,_chromosome:_2	AUGUSTUS	start_codon	140711239	140711241	.	-	0	ID=g14872.t1.start1;Parent=g14872.t1;
OX465275.1_Tachina_grossa_genome_assembly,_chromosome:_2	AUGUSTUS	gene	140715080	140717523	.	+	.	ID=g14873;
OX465275.1_Tachina_grossa_genome_assembly,_chromosome:_2	AUGUSTUS	mRNA	140715080	140717523	1	+	.	ID=g14873.t1;Parent=g14873;
OX465275.1_Tachina_grossa_genome_assembly,_chromosome:_2	AUGUSTUS	start_codon	140715080	140715082	.	+	0	ID=g14873.t1.start1;Parent=g14873.t1;
OX465275.1_Tachina_grossa_genome_assembly,_chromosome:_2	AUGUSTUS	CDS	140715080	140715160	1	+	0	ID=g14873.t1.CDS1;Parent=g14873.t1;
OX465275.1_Tachina_grossa_genome_assembly,_chromosome:_2	AUGUSTUS	exon	140715080	140715160	.	+	.	ID=g14873.t1.exon1;Parent=g14873.t1;
OX465275.1_Tachina_grossa_genome_assembly,_chromosome:_2	AUGUSTUS	intron	140715161	140717154	1	+	.	ID=g14873.t1.intron1;Parent=g14873.t1;
OX465275.1_Tachina_grossa_genome_assembly,_chromosome:_2	AUGUSTUS	CDS	140717155	140717263	1	+	0	ID=g14873.t1.CDS2;Parent=g14873.t1;
OX465275.1_Tachina_grossa_genome_assembly,_chromosome:_2	AUGUSTUS	exon	140717155	140717263	.	+	.	ID=g14873.t1.exon2;Parent=g14873.t1;
OX465275.1_Tachina_grossa_genome_assembly,_chromosome:_2	AUGUSTUS	intron	140717264	140717335	1	+	.	ID=g14873.t1.intron2;Parent=g14873.t1;
OX465275.1_Tachina_grossa_genome_assembly,_chromosome:_2	AUGUSTUS	CDS	140717336	140717523	1	+	2	ID=g14873.t1.CDS3;Parent=g14873.t1;
OX465275.1_Tachina_grossa_genome_assembly,_chromosome:_2	AUGUSTUS	exon	140717336	140717523	.	+	.	ID=g14873.t1.exon3;Parent=g14873.t1;
OX465275.1_Tachina_grossa_genome_assembly,_chromosome:_2	AUGUSTUS	stop_codon	140717521	140717523	.	+	0	ID=g14873.t1.stop1;Parent=g14873.t1;
OX465275.1_Tachina_grossa_genome_assembly,_chromosome:_2	AUGUSTUS	gene	140718223	140721916	.	-	.	ID=g14874;
OX465275.1_Tachina_grossa_genome_assembly,_chromosome:_2	AUGUSTUS	mRNA	140718223	140721916	0.95	-	.	ID=g14874.t1;Parent=g14874;
OX465275.1_Tachina_grossa_genome_assembly,_chromosome:_2	AUGUSTUS	stop_codon	140718223	140718225	.	-	0	ID=g14874.t1.stop1;Parent=g14874.t1;
OX465275.1_Tachina_grossa_genome_assembly,_chromosome:_2	AUGUSTUS	CDS	140718223	140718315	1	-	0	ID=g14874.t1.CDS1;Parent=g14874.t1;
OX465275.1_Tachina_grossa_genome_assembly,_chromosome:_2	AUGUSTUS	exon	140718223	140718315	.	-	.	ID=g14874.t1.exon1;Parent=g14874.t1;
OX465275.1_Tachina_grossa_genome_assembly,_chromosome:_2	AUGUSTUS	intron	140718316	140721615	1	-	.	ID=g14874.t1.intron1;Parent=g14874.t1;
OX465275.1_Tachina_grossa_genome_assembly,_chromosome:_2	AUGUSTUS	CDS	140721616	140721766	1	-	1	ID=g14874.t1.CDS2;Parent=g14874.t1;
OX465275.1_Tachina_grossa_genome_assembly,_chromosome:_2	AUGUSTUS	exon	140721616	140721766	.	-	.	ID=g14874.t1.exon2;Parent=g14874.t1;
OX465275.1_Tachina_grossa_genome_assembly,_chromosome:_2	AUGUSTUS	intron	140721767	140721833	1	-	.	ID=g14874.t1.intron2;Parent=g14874.t1;
OX465275.1_Tachina_grossa_genome_assembly,_chromosome:_2	AUGUSTUS	CDS	140721834	140721916	0.95	-	0	ID=g14874.t1.CDS3;Parent=g14874.t1;
OX465275.1_Tachina_grossa_genome_assembly,_chromosome:_2	AUGUSTUS	exon	140721834	140721916	.	-	.	ID=g14874.t1.exon3;Parent=g14874.t1;
OX465275.1_Tachina_grossa_genome_assembly,_chromosome:_2	AUGUSTUS	start_codon	140721914	140721916	.	-	0	ID=g14874.t1.start1;Parent=g14874.t1;
OX465275.1_Tachina_grossa_genome_assembly,_chromosome:_2	AUGUSTUS	gene	140721998	140725052	.	-	.	ID=g14875;
OX465275.1_Tachina_grossa_genome_assembly,_chromosome:_2	AUGUSTUS	mRNA	140721998	140725052	0.98	-	.	ID=g14875.t1;Parent=g14875;
OX465275.1_Tachina_grossa_genome_assembly,_chromosome:_2	AUGUSTUS	stop_codon	140721998	140722000	.	-	0	ID=g14875.t1.stop1;Parent=g14875.t1;
OX465275.1_Tachina_grossa_genome_assembly,_chromosome:_2	AUGUSTUS	CDS	140721998	140722046	0.98	-	1	ID=g14875.t1.CDS1;Parent=g14875.t1;
OX465275.1_Tachina_grossa_genome_assembly,_chromosome:_2	AUGUSTUS	exon	140721998	140722046	.	-	.	ID=g14875.t1.exon1;Parent=g14875.t1;
OX465275.1_Tachina_grossa_genome_assembly,_chromosome:_2	AUGUSTUS	intron	140722047	140722103	1	-	.	ID=g14875.t1.intron1;Parent=g14875.t1;
OX465275.1_Tachina_grossa_genome_assembly,_chromosome:_2	AUGUSTUS	CDS	140722104	140722231	1	-	0	ID=g14875.t1.CDS2;Parent=g14875.t1;
OX465275.1_Tachina_grossa_genome_assembly,_chromosome:_2	AUGUSTUS	exon	140722104	140722231	.	-	.	ID=g14875.t1.exon2;Parent=g14875.t1;
OX465275.1_Tachina_grossa_genome_assembly,_chromosome:_2	AUGUSTUS	intron	140722232	140722304	1	-	.	ID=g14875.t1.intron2;Parent=g14875.t1;
OX465275.1_Tachina_grossa_genome_assembly,_chromosome:_2	AUGUSTUS	CDS	140722305	140722745	1	-	0	ID=g14875.t1.CDS3;Parent=g14875.t1;
OX465275.1_Tachina_grossa_genome_assembly,_chromosome:_2	AUGUSTUS	exon	140722305	140722745	.	-	.	ID=g14875.t1.exon3;Parent=g14875.t1;
OX465275.1_Tachina_grossa_genome_assembly,_chromosome:_2	AUGUSTUS	intron	140722746	140722809	1	-	.	ID=g14875.t1.intron3;Parent=g14875.t1;
OX465275.1_Tachina_grossa_genome_assembly,_chromosome:_2	AUGUSTUS	CDS	140722810	140723120	1	-	2	ID=g14875.t1.CDS4;Parent=g14875.t1;
OX465275.1_Tachina_grossa_genome_assembly,_chromosome:_2	AUGUSTUS	exon	140722810	140723120	.	-	.	ID=g14875.t1.exon4;Parent=g14875.t1;
OX465275.1_Tachina_grossa_genome_assembly,_chromosome:_2	AUGUSTUS	intron	140723121	140723198	1	-	.	ID=g14875.t1.intron4;Parent=g14875.t1;
OX465275.1_Tachina_grossa_genome_assembly,_chromosome:_2	AUGUSTUS	CDS	140723199	140723382	1	-	0	ID=g14875.t1.CDS5;Parent=g14875.t1;
OX465275.1_Tachina_grossa_genome_assembly,_chromosome:_2	AUGUSTUS	exon	140723199	140723382	.	-	.	ID=g14875.t1.exon5;Parent=g14875.t1;
OX465275.1_Tachina_grossa_genome_assembly,_chromosome:_2	AUGUSTUS	intron	140723383	140724171	1	-	.	ID=g14875.t1.intron5;Parent=g14875.t1;
OX465275.1_Tachina_grossa_genome_assembly,_chromosome:_2	AUGUSTUS	CDS	140724172	140724329	1	-	2	ID=g14875.t1.CDS6;Parent=g14875.t1;
OX465275.1_Tachina_grossa_genome_assembly,_chromosome:_2	AUGUSTUS	exon	140724172	140724329	.	-	.	ID=g14875.t1.exon6;Parent=g14875.t1;
OX465275.1_Tachina_grossa_genome_assembly,_chromosome:_2	AUGUSTUS	intron	140724330	140724709	1	-	.	ID=g14875.t1.intron6;Parent=g14875.t1;
OX465275.1_Tachina_grossa_genome_assembly,_chromosome:_2	AUGUSTUS	CDS	140724710	140725052	1	-	0	ID=g14875.t1.CDS7;Parent=g14875.t1;
OX465275.1_Tachina_grossa_genome_assembly,_chromosome:_2	AUGUSTUS	exon	140724710	140725052	.	-	.	ID=g14875.t1.exon7;Parent=g14875.t1;
OX465275.1_Tachina_grossa_genome_assembly,_chromosome:_2	AUGUSTUS	start_codon	140725050	140725052	.	-	0	ID=g14875.t1.start1;Parent=g14875.t1;
OX465275.1_Tachina_grossa_genome_assembly,_chromosome:_2	AUGUSTUS	gene	140772209	140775318	.	+	.	ID=g14876;
OX465275.1_Tachina_grossa_genome_assembly,_chromosome:_2	AUGUSTUS	mRNA	140772209	140775318	1	+	.	ID=g14876.t1;Parent=g14876;
OX465275.1_Tachina_grossa_genome_assembly,_chromosome:_2	AUGUSTUS	start_codon	140772209	140772211	.	+	0	ID=g14876.t1.start1;Parent=g14876.t1;
OX465275.1_Tachina_grossa_genome_assembly,_chromosome:_2	AUGUSTUS	CDS	140772209	140772436	1	+	0	ID=g14876.t1.CDS1;Parent=g14876.t1;
OX465275.1_Tachina_grossa_genome_assembly,_chromosome:_2	AUGUSTUS	exon	140772209	140772436	.	+	.	ID=g14876.t1.exon1;Parent=g14876.t1;
OX465275.1_Tachina_grossa_genome_assembly,_chromosome:_2	AUGUSTUS	intron	140772437	140772506	1	+	.	ID=g14876.t1.intron1;Parent=g14876.t1;
OX465275.1_Tachina_grossa_genome_assembly,_chromosome:_2	AUGUSTUS	CDS	140772507	140772851	1	+	0	ID=g14876.t1.CDS2;Parent=g14876.t1;
OX465275.1_Tachina_grossa_genome_assembly,_chromosome:_2	AUGUSTUS	exon	140772507	140772851	.	+	.	ID=g14876.t1.exon2;Parent=g14876.t1;
OX465275.1_Tachina_grossa_genome_assembly,_chromosome:_2	AUGUSTUS	intron	140772852	140772924	1	+	.	ID=g14876.t1.intron2;Parent=g14876.t1;
OX465275.1_Tachina_grossa_genome_assembly,_chromosome:_2	AUGUSTUS	CDS	140772925	140773103	1	+	0	ID=g14876.t1.CDS3;Parent=g14876.t1;
OX465275.1_Tachina_grossa_genome_assembly,_chromosome:_2	AUGUSTUS	exon	140772925	140773103	.	+	.	ID=g14876.t1.exon3;Parent=g14876.t1;
OX465275.1_Tachina_grossa_genome_assembly,_chromosome:_2	AUGUSTUS	intron	140773104	140775200	1	+	.	ID=g14876.t1.intron3;Parent=g14876.t1;
OX465275.1_Tachina_grossa_genome_assembly,_chromosome:_2	AUGUSTUS	CDS	140775201	140775318	1	+	1	ID=g14876.t1.CDS4;Parent=g14876.t1;
OX465275.1_Tachina_grossa_genome_assembly,_chromosome:_2	AUGUSTUS	exon	140775201	140775318	.	+	.	ID=g14876.t1.exon4;Parent=g14876.t1;
OX465275.1_Tachina_grossa_genome_assembly,_chromosome:_2	AUGUSTUS	stop_codon	140775316	140775318	.	+	0	ID=g14876.t1.stop1;Parent=g14876.t1;
OX465275.1_Tachina_grossa_genome_assembly,_chromosome:_2	AUGUSTUS	gene	140775465	140781551	.	-	.	ID=g14877;
OX465275.1_Tachina_grossa_genome_assembly,_chromosome:_2	AUGUSTUS	mRNA	140775465	140781551	1	-	.	ID=g14877.t1;Parent=g14877;
OX465275.1_Tachina_grossa_genome_assembly,_chromosome:_2	AUGUSTUS	stop_codon	140775465	140775467	.	-	0	ID=g14877.t1.stop1;Parent=g14877.t1;
OX465275.1_Tachina_grossa_genome_assembly,_chromosome:_2	AUGUSTUS	CDS	140775465	140775842	1	-	0	ID=g14877.t1.CDS1;Parent=g14877.t1;
OX465275.1_Tachina_grossa_genome_assembly,_chromosome:_2	AUGUSTUS	exon	140775465	140775842	.	-	.	ID=g14877.t1.exon1;Parent=g14877.t1;
OX465275.1_Tachina_grossa_genome_assembly,_chromosome:_2	AUGUSTUS	intron	140775843	140775904	1	-	.	ID=g14877.t1.intron1;Parent=g14877.t1;
OX465275.1_Tachina_grossa_genome_assembly,_chromosome:_2	AUGUSTUS	CDS	140775905	140776127	1	-	1	ID=g14877.t1.CDS2;Parent=g14877.t1;
OX465275.1_Tachina_grossa_genome_assembly,_chromosome:_2	AUGUSTUS	exon	140775905	140776127	.	-	.	ID=g14877.t1.exon2;Parent=g14877.t1;
OX465275.1_Tachina_grossa_genome_assembly,_chromosome:_2	AUGUSTUS	intron	140776128	140776196	1	-	.	ID=g14877.t1.intron2;Parent=g14877.t1;
OX465275.1_Tachina_grossa_genome_assembly,_chromosome:_2	AUGUSTUS	CDS	140776197	140776718	1	-	1	ID=g14877.t1.CDS3;Parent=g14877.t1;
OX465275.1_Tachina_grossa_genome_assembly,_chromosome:_2	AUGUSTUS	exon	140776197	140776718	.	-	.	ID=g14877.t1.exon3;Parent=g14877.t1;
OX465275.1_Tachina_grossa_genome_assembly,_chromosome:_2	AUGUSTUS	intron	140776719	140776814	1	-	.	ID=g14877.t1.intron3;Parent=g14877.t1;
OX465275.1_Tachina_grossa_genome_assembly,_chromosome:_2	AUGUSTUS	CDS	140776815	140777089	1	-	0	ID=g14877.t1.CDS4;Parent=g14877.t1;
OX465275.1_Tachina_grossa_genome_assembly,_chromosome:_2	AUGUSTUS	exon	140776815	140777089	.	-	.	ID=g14877.t1.exon4;Parent=g14877.t1;
OX465275.1_Tachina_grossa_genome_assembly,_chromosome:_2	AUGUSTUS	intron	140777090	140781446	1	-	.	ID=g14877.t1.intron4;Parent=g14877.t1;
OX465275.1_Tachina_grossa_genome_assembly,_chromosome:_2	AUGUSTUS	CDS	140781447	140781551	1	-	0	ID=g14877.t1.CDS5;Parent=g14877.t1;
OX465275.1_Tachina_grossa_genome_assembly,_chromosome:_2	AUGUSTUS	exon	140781447	140781551	.	-	.	ID=g14877.t1.exon5;Parent=g14877.t1;
OX465275.1_Tachina_grossa_genome_assembly,_chromosome:_2	AUGUSTUS	start_codon	140781549	140781551	.	-	0	ID=g14877.t1.start1;Parent=g14877.t1;
OX465275.1_Tachina_grossa_genome_assembly,_chromosome:_2	AUGUSTUS	gene	140781743	140783965	.	-	.	ID=g14878;
OX465275.1_Tachina_grossa_genome_assembly,_chromosome:_2	AUGUSTUS	mRNA	140781743	140783965	1	-	.	ID=g14878.t1;Parent=g14878;
OX465275.1_Tachina_grossa_genome_assembly,_chromosome:_2	AUGUSTUS	stop_codon	140781743	140781745	.	-	0	ID=g14878.t1.stop1;Parent=g14878.t1;
OX465275.1_Tachina_grossa_genome_assembly,_chromosome:_2	AUGUSTUS	CDS	140781743	140782209	1	-	2	ID=g14878.t1.CDS1;Parent=g14878.t1;
OX465275.1_Tachina_grossa_genome_assembly,_chromosome:_2	AUGUSTUS	exon	140781743	140782209	.	-	.	ID=g14878.t1.exon1;Parent=g14878.t1;
OX465275.1_Tachina_grossa_genome_assembly,_chromosome:_2	AUGUSTUS	intron	140782210	140782273	1	-	.	ID=g14878.t1.intron1;Parent=g14878.t1;
OX465275.1_Tachina_grossa_genome_assembly,_chromosome:_2	AUGUSTUS	CDS	140782274	140782487	1	-	0	ID=g14878.t1.CDS2;Parent=g14878.t1;
OX465275.1_Tachina_grossa_genome_assembly,_chromosome:_2	AUGUSTUS	exon	140782274	140782487	.	-	.	ID=g14878.t1.exon2;Parent=g14878.t1;
OX465275.1_Tachina_grossa_genome_assembly,_chromosome:_2	AUGUSTUS	intron	140782488	140782873	1	-	.	ID=g14878.t1.intron2;Parent=g14878.t1;
OX465275.1_Tachina_grossa_genome_assembly,_chromosome:_2	AUGUSTUS	CDS	140782874	140783368	1	-	0	ID=g14878.t1.CDS3;Parent=g14878.t1;
OX465275.1_Tachina_grossa_genome_assembly,_chromosome:_2	AUGUSTUS	exon	140782874	140783368	.	-	.	ID=g14878.t1.exon3;Parent=g14878.t1;
OX465275.1_Tachina_grossa_genome_assembly,_chromosome:_2	AUGUSTUS	intron	140783369	140783881	1	-	.	ID=g14878.t1.intron3;Parent=g14878.t1;
OX465275.1_Tachina_grossa_genome_assembly,_chromosome:_2	AUGUSTUS	CDS	140783882	140783965	1	-	0	ID=g14878.t1.CDS4;Parent=g14878.t1;
OX465275.1_Tachina_grossa_genome_assembly,_chromosome:_2	AUGUSTUS	exon	140783882	140783965	.	-	.	ID=g14878.t1.exon4;Parent=g14878.t1;
OX465275.1_Tachina_grossa_genome_assembly,_chromosome:_2	AUGUSTUS	start_codon	140783963	140783965	.	-	0	ID=g14878.t1.start1;Parent=g14878.t1;
OX465275.1_Tachina_grossa_genome_assembly,_chromosome:_2	AUGUSTUS	gene	140866746	140868032	.	+	.	ID=g14879;
OX465275.1_Tachina_grossa_genome_assembly,_chromosome:_2	AUGUSTUS	mRNA	140866746	140868032	1	+	.	ID=g14879.t1;Parent=g14879;
OX465275.1_Tachina_grossa_genome_assembly,_chromosome:_2	AUGUSTUS	start_codon	140866746	140866748	.	+	0	ID=g14879.t1.start1;Parent=g14879.t1;
OX465275.1_Tachina_grossa_genome_assembly,_chromosome:_2	AUGUSTUS	CDS	140866746	140868032	1	+	0	ID=g14879.t1.CDS1;Parent=g14879.t1;
OX465275.1_Tachina_grossa_genome_assembly,_chromosome:_2	AUGUSTUS	exon	140866746	140868032	.	+	.	ID=g14879.t1.exon1;Parent=g14879.t1;
OX465275.1_Tachina_grossa_genome_assembly,_chromosome:_2	AUGUSTUS	stop_codon	140868030	140868032	.	+	0	ID=g14879.t1.stop1;Parent=g14879.t1;
OX465275.1_Tachina_grossa_genome_assembly,_chromosome:_2	AUGUSTUS	gene	141021478	141022251	.	-	.	ID=g14880;
OX465275.1_Tachina_grossa_genome_assembly,_chromosome:_2	AUGUSTUS	mRNA	141021478	141022251	0.78	-	.	ID=g14880.t1;Parent=g14880;
OX465275.1_Tachina_grossa_genome_assembly,_chromosome:_2	AUGUSTUS	stop_codon	141021478	141021480	.	-	0	ID=g14880.t1.stop1;Parent=g14880.t1;
OX465275.1_Tachina_grossa_genome_assembly,_chromosome:_2	AUGUSTUS	CDS	141021478	141021779	0.78	-	2	ID=g14880.t1.CDS1;Parent=g14880.t1;
OX465275.1_Tachina_grossa_genome_assembly,_chromosome:_2	AUGUSTUS	exon	141021478	141021779	.	-	.	ID=g14880.t1.exon1;Parent=g14880.t1;
OX465275.1_Tachina_grossa_genome_assembly,_chromosome:_2	AUGUSTUS	intron	141021780	141021863	0.92	-	.	ID=g14880.t1.intron1;Parent=g14880.t1;
OX465275.1_Tachina_grossa_genome_assembly,_chromosome:_2	AUGUSTUS	CDS	141021864	141022251	0.92	-	0	ID=g14880.t1.CDS2;Parent=g14880.t1;
OX465275.1_Tachina_grossa_genome_assembly,_chromosome:_2	AUGUSTUS	exon	141021864	141022251	.	-	.	ID=g14880.t1.exon2;Parent=g14880.t1;
OX465275.1_Tachina_grossa_genome_assembly,_chromosome:_2	AUGUSTUS	start_codon	141022249	141022251	.	-	0	ID=g14880.t1.start1;Parent=g14880.t1;
OX465275.1_Tachina_grossa_genome_assembly,_chromosome:_2	AUGUSTUS	gene	141036541	141037997	.	+	.	ID=g14881;
OX465275.1_Tachina_grossa_genome_assembly,_chromosome:_2	AUGUSTUS	mRNA	141036541	141037997	0.17	+	.	ID=g14881.t1;Parent=g14881;
OX465275.1_Tachina_grossa_genome_assembly,_chromosome:_2	AUGUSTUS	start_codon	141036541	141036543	.	+	0	ID=g14881.t1.start1;Parent=g14881.t1;
OX465275.1_Tachina_grossa_genome_assembly,_chromosome:_2	AUGUSTUS	CDS	141036541	141036640	0.36	+	0	ID=g14881.t1.CDS1;Parent=g14881.t1;
OX465275.1_Tachina_grossa_genome_assembly,_chromosome:_2	AUGUSTUS	exon	141036541	141036640	.	+	.	ID=g14881.t1.exon1;Parent=g14881.t1;
OX465275.1_Tachina_grossa_genome_assembly,_chromosome:_2	AUGUSTUS	intron	141036641	141036709	0.23	+	.	ID=g14881.t1.intron1;Parent=g14881.t1;
OX465275.1_Tachina_grossa_genome_assembly,_chromosome:_2	AUGUSTUS	CDS	141036710	141037207	0.21	+	2	ID=g14881.t1.CDS2;Parent=g14881.t1;
OX465275.1_Tachina_grossa_genome_assembly,_chromosome:_2	AUGUSTUS	exon	141036710	141037207	.	+	.	ID=g14881.t1.exon2;Parent=g14881.t1;
OX465275.1_Tachina_grossa_genome_assembly,_chromosome:_2	AUGUSTUS	intron	141037208	141037258	0.92	+	.	ID=g14881.t1.intron2;Parent=g14881.t1;
OX465275.1_Tachina_grossa_genome_assembly,_chromosome:_2	AUGUSTUS	CDS	141037259	141037762	0.88	+	2	ID=g14881.t1.CDS3;Parent=g14881.t1;
OX465275.1_Tachina_grossa_genome_assembly,_chromosome:_2	AUGUSTUS	exon	141037259	141037762	.	+	.	ID=g14881.t1.exon3;Parent=g14881.t1;
OX465275.1_Tachina_grossa_genome_assembly,_chromosome:_2	AUGUSTUS	intron	141037763	141037836	0.92	+	.	ID=g14881.t1.intron3;Parent=g14881.t1;
OX465275.1_Tachina_grossa_genome_assembly,_chromosome:_2	AUGUSTUS	CDS	141037837	141037997	0.99	+	2	ID=g14881.t1.CDS4;Parent=g14881.t1;
OX465275.1_Tachina_grossa_genome_assembly,_chromosome:_2	AUGUSTUS	exon	141037837	141037997	.	+	.	ID=g14881.t1.exon4;Parent=g14881.t1;
OX465275.1_Tachina_grossa_genome_assembly,_chromosome:_2	AUGUSTUS	stop_codon	141037995	141037997	.	+	0	ID=g14881.t1.stop1;Parent=g14881.t1;
OX465275.1_Tachina_grossa_genome_assembly,_chromosome:_2	AUGUSTUS	mRNA	141036541	141037997	0.06	+	.	ID=g14881.t2;Parent=g14881;
OX465275.1_Tachina_grossa_genome_assembly,_chromosome:_2	AUGUSTUS	start_codon	141036541	141036543	.	+	0	ID=g14881.t2.start1;Parent=g14881.t2;
OX465275.1_Tachina_grossa_genome_assembly,_chromosome:_2	AUGUSTUS	CDS	141036541	141036640	0.33	+	0	ID=g14881.t2.CDS1;Parent=g14881.t2;
OX465275.1_Tachina_grossa_genome_assembly,_chromosome:_2	AUGUSTUS	exon	141036541	141036640	.	+	.	ID=g14881.t2.exon1;Parent=g14881.t2;
OX465275.1_Tachina_grossa_genome_assembly,_chromosome:_2	AUGUSTUS	intron	141036641	141036709	0.26	+	.	ID=g14881.t2.intron1;Parent=g14881.t2;
OX465275.1_Tachina_grossa_genome_assembly,_chromosome:_2	AUGUSTUS	CDS	141036710	141037207	0.25	+	2	ID=g14881.t2.CDS2;Parent=g14881.t2;
OX465275.1_Tachina_grossa_genome_assembly,_chromosome:_2	AUGUSTUS	exon	141036710	141037207	.	+	.	ID=g14881.t2.exon2;Parent=g14881.t2;
OX465275.1_Tachina_grossa_genome_assembly,_chromosome:_2	AUGUSTUS	intron	141037208	141037258	0.8	+	.	ID=g14881.t2.intron2;Parent=g14881.t2;
OX465275.1_Tachina_grossa_genome_assembly,_chromosome:_2	AUGUSTUS	CDS	141037259	141037477	0.38	+	2	ID=g14881.t2.CDS3;Parent=g14881.t2;
OX465275.1_Tachina_grossa_genome_assembly,_chromosome:_2	AUGUSTUS	exon	141037259	141037477	.	+	.	ID=g14881.t2.exon3;Parent=g14881.t2;
OX465275.1_Tachina_grossa_genome_assembly,_chromosome:_2	AUGUSTUS	intron	141037478	141037836	0.24	+	.	ID=g14881.t2.intron3;Parent=g14881.t2;
OX465275.1_Tachina_grossa_genome_assembly,_chromosome:_2	AUGUSTUS	CDS	141037837	141037997	0.48	+	2	ID=g14881.t2.CDS4;Parent=g14881.t2;
OX465275.1_Tachina_grossa_genome_assembly,_chromosome:_2	AUGUSTUS	exon	141037837	141037997	.	+	.	ID=g14881.t2.exon4;Parent=g14881.t2;
OX465275.1_Tachina_grossa_genome_assembly,_chromosome:_2	AUGUSTUS	stop_codon	141037995	141037997	.	+	0	ID=g14881.t2.stop1;Parent=g14881.t2;
OX465275.1_Tachina_grossa_genome_assembly,_chromosome:_2	AUGUSTUS	gene	141046985	141050880	.	+	.	ID=g14882;
OX465275.1_Tachina_grossa_genome_assembly,_chromosome:_2	AUGUSTUS	mRNA	141046985	141050880	1	+	.	ID=g14882.t1;Parent=g14882;
OX465275.1_Tachina_grossa_genome_assembly,_chromosome:_2	AUGUSTUS	start_codon	141046985	141046987	.	+	0	ID=g14882.t1.start1;Parent=g14882.t1;
OX465275.1_Tachina_grossa_genome_assembly,_chromosome:_2	AUGUSTUS	CDS	141046985	141047080	1	+	0	ID=g14882.t1.CDS1;Parent=g14882.t1;
OX465275.1_Tachina_grossa_genome_assembly,_chromosome:_2	AUGUSTUS	exon	141046985	141047080	.	+	.	ID=g14882.t1.exon1;Parent=g14882.t1;
OX465275.1_Tachina_grossa_genome_assembly,_chromosome:_2	AUGUSTUS	intron	141047081	141047155	1	+	.	ID=g14882.t1.intron1;Parent=g14882.t1;
OX465275.1_Tachina_grossa_genome_assembly,_chromosome:_2	AUGUSTUS	CDS	141047156	141047713	1	+	0	ID=g14882.t1.CDS2;Parent=g14882.t1;
OX465275.1_Tachina_grossa_genome_assembly,_chromosome:_2	AUGUSTUS	exon	141047156	141047713	.	+	.	ID=g14882.t1.exon2;Parent=g14882.t1;
OX465275.1_Tachina_grossa_genome_assembly,_chromosome:_2	AUGUSTUS	intron	141047714	141050399	1	+	.	ID=g14882.t1.intron2;Parent=g14882.t1;
OX465275.1_Tachina_grossa_genome_assembly,_chromosome:_2	AUGUSTUS	CDS	141050400	141050607	1	+	0	ID=g14882.t1.CDS3;Parent=g14882.t1;
OX465275.1_Tachina_grossa_genome_assembly,_chromosome:_2	AUGUSTUS	exon	141050400	141050607	.	+	.	ID=g14882.t1.exon3;Parent=g14882.t1;
OX465275.1_Tachina_grossa_genome_assembly,_chromosome:_2	AUGUSTUS	intron	141050608	141050674	1	+	.	ID=g14882.t1.intron3;Parent=g14882.t1;
OX465275.1_Tachina_grossa_genome_assembly,_chromosome:_2	AUGUSTUS	CDS	141050675	141050880	1	+	2	ID=g14882.t1.CDS4;Parent=g14882.t1;
OX465275.1_Tachina_grossa_genome_assembly,_chromosome:_2	AUGUSTUS	exon	141050675	141050880	.	+	.	ID=g14882.t1.exon4;Parent=g14882.t1;
OX465275.1_Tachina_grossa_genome_assembly,_chromosome:_2	AUGUSTUS	stop_codon	141050878	141050880	.	+	0	ID=g14882.t1.stop1;Parent=g14882.t1;
OX465275.1_Tachina_grossa_genome_assembly,_chromosome:_2	AUGUSTUS	gene	141050994	141052322	.	-	.	ID=g14883;
OX465275.1_Tachina_grossa_genome_assembly,_chromosome:_2	AUGUSTUS	mRNA	141050994	141052322	1	-	.	ID=g14883.t1;Parent=g14883;
OX465275.1_Tachina_grossa_genome_assembly,_chromosome:_2	AUGUSTUS	stop_codon	141050994	141050996	.	-	0	ID=g14883.t1.stop1;Parent=g14883.t1;
OX465275.1_Tachina_grossa_genome_assembly,_chromosome:_2	AUGUSTUS	CDS	141050994	141052322	1	-	0	ID=g14883.t1.CDS1;Parent=g14883.t1;
OX465275.1_Tachina_grossa_genome_assembly,_chromosome:_2	AUGUSTUS	exon	141050994	141052322	.	-	.	ID=g14883.t1.exon1;Parent=g14883.t1;
OX465275.1_Tachina_grossa_genome_assembly,_chromosome:_2	AUGUSTUS	start_codon	141052320	141052322	.	-	0	ID=g14883.t1.start1;Parent=g14883.t1;
OX465275.1_Tachina_grossa_genome_assembly,_chromosome:_2	AUGUSTUS	gene	141055562	141070487	.	+	.	ID=g14884;
OX465275.1_Tachina_grossa_genome_assembly,_chromosome:_2	AUGUSTUS	mRNA	141055562	141070487	1	+	.	ID=g14884.t1;Parent=g14884;
OX465275.1_Tachina_grossa_genome_assembly,_chromosome:_2	AUGUSTUS	start_codon	141055562	141055564	.	+	0	ID=g14884.t1.start1;Parent=g14884.t1;
OX465275.1_Tachina_grossa_genome_assembly,_chromosome:_2	AUGUSTUS	CDS	141055562	141055620	1	+	0	ID=g14884.t1.CDS1;Parent=g14884.t1;
OX465275.1_Tachina_grossa_genome_assembly,_chromosome:_2	AUGUSTUS	exon	141055562	141055620	.	+	.	ID=g14884.t1.exon1;Parent=g14884.t1;
OX465275.1_Tachina_grossa_genome_assembly,_chromosome:_2	AUGUSTUS	intron	141055621	141055834	1	+	.	ID=g14884.t1.intron1;Parent=g14884.t1;
OX465275.1_Tachina_grossa_genome_assembly,_chromosome:_2	AUGUSTUS	CDS	141055835	141056333	1	+	1	ID=g14884.t1.CDS2;Parent=g14884.t1;
OX465275.1_Tachina_grossa_genome_assembly,_chromosome:_2	AUGUSTUS	exon	141055835	141056333	.	+	.	ID=g14884.t1.exon2;Parent=g14884.t1;
OX465275.1_Tachina_grossa_genome_assembly,_chromosome:_2	AUGUSTUS	intron	141056334	141061799	1	+	.	ID=g14884.t1.intron2;Parent=g14884.t1;
OX465275.1_Tachina_grossa_genome_assembly,_chromosome:_2	AUGUSTUS	CDS	141061800	141064454	1	+	0	ID=g14884.t1.CDS3;Parent=g14884.t1;
OX465275.1_Tachina_grossa_genome_assembly,_chromosome:_2	AUGUSTUS	exon	141061800	141064454	.	+	.	ID=g14884.t1.exon3;Parent=g14884.t1;
OX465275.1_Tachina_grossa_genome_assembly,_chromosome:_2	AUGUSTUS	intron	141064455	141070094	1	+	.	ID=g14884.t1.intron3;Parent=g14884.t1;
OX465275.1_Tachina_grossa_genome_assembly,_chromosome:_2	AUGUSTUS	CDS	141070095	141070487	1	+	0	ID=g14884.t1.CDS4;Parent=g14884.t1;
OX465275.1_Tachina_grossa_genome_assembly,_chromosome:_2	AUGUSTUS	exon	141070095	141070487	.	+	.	ID=g14884.t1.exon4;Parent=g14884.t1;
OX465275.1_Tachina_grossa_genome_assembly,_chromosome:_2	AUGUSTUS	stop_codon	141070485	141070487	.	+	0	ID=g14884.t1.stop1;Parent=g14884.t1;
OX465275.1_Tachina_grossa_genome_assembly,_chromosome:_2	AUGUSTUS	gene	141075926	141078989	.	+	.	ID=g14885;
OX465275.1_Tachina_grossa_genome_assembly,_chromosome:_2	AUGUSTUS	mRNA	141075926	141078989	1	+	.	ID=g14885.t1;Parent=g14885;
OX465275.1_Tachina_grossa_genome_assembly,_chromosome:_2	AUGUSTUS	start_codon	141075926	141075928	.	+	0	ID=g14885.t1.start1;Parent=g14885.t1;
OX465275.1_Tachina_grossa_genome_assembly,_chromosome:_2	AUGUSTUS	CDS	141075926	141076081	1	+	0	ID=g14885.t1.CDS1;Parent=g14885.t1;
OX465275.1_Tachina_grossa_genome_assembly,_chromosome:_2	AUGUSTUS	exon	141075926	141076081	.	+	.	ID=g14885.t1.exon1;Parent=g14885.t1;
OX465275.1_Tachina_grossa_genome_assembly,_chromosome:_2	AUGUSTUS	intron	141076082	141076140	1	+	.	ID=g14885.t1.intron1;Parent=g14885.t1;
OX465275.1_Tachina_grossa_genome_assembly,_chromosome:_2	AUGUSTUS	CDS	141076141	141076774	1	+	0	ID=g14885.t1.CDS2;Parent=g14885.t1;
OX465275.1_Tachina_grossa_genome_assembly,_chromosome:_2	AUGUSTUS	exon	141076141	141076774	.	+	.	ID=g14885.t1.exon2;Parent=g14885.t1;
OX465275.1_Tachina_grossa_genome_assembly,_chromosome:_2	AUGUSTUS	intron	141076775	141076856	1	+	.	ID=g14885.t1.intron2;Parent=g14885.t1;
OX465275.1_Tachina_grossa_genome_assembly,_chromosome:_2	AUGUSTUS	CDS	141076857	141077172	1	+	2	ID=g14885.t1.CDS3;Parent=g14885.t1;
OX465275.1_Tachina_grossa_genome_assembly,_chromosome:_2	AUGUSTUS	exon	141076857	141077172	.	+	.	ID=g14885.t1.exon3;Parent=g14885.t1;
OX465275.1_Tachina_grossa_genome_assembly,_chromosome:_2	AUGUSTUS	intron	141077173	141077450	1	+	.	ID=g14885.t1.intron3;Parent=g14885.t1;
OX465275.1_Tachina_grossa_genome_assembly,_chromosome:_2	AUGUSTUS	CDS	141077451	141077590	1	+	1	ID=g14885.t1.CDS4;Parent=g14885.t1;
OX465275.1_Tachina_grossa_genome_assembly,_chromosome:_2	AUGUSTUS	exon	141077451	141077590	.	+	.	ID=g14885.t1.exon4;Parent=g14885.t1;
OX465275.1_Tachina_grossa_genome_assembly,_chromosome:_2	AUGUSTUS	intron	141077591	141077685	1	+	.	ID=g14885.t1.intron4;Parent=g14885.t1;
OX465275.1_Tachina_grossa_genome_assembly,_chromosome:_2	AUGUSTUS	CDS	141077686	141078989	1	+	2	ID=g14885.t1.CDS5;Parent=g14885.t1;
OX465275.1_Tachina_grossa_genome_assembly,_chromosome:_2	AUGUSTUS	exon	141077686	141078989	.	+	.	ID=g14885.t1.exon5;Parent=g14885.t1;
OX465275.1_Tachina_grossa_genome_assembly,_chromosome:_2	AUGUSTUS	stop_codon	141078987	141078989	.	+	0	ID=g14885.t1.stop1;Parent=g14885.t1;
OX465275.1_Tachina_grossa_genome_assembly,_chromosome:_2	AUGUSTUS	gene	141088564	141092110	.	+	.	ID=g14886;
OX465275.1_Tachina_grossa_genome_assembly,_chromosome:_2	AUGUSTUS	mRNA	141088564	141092110	1	+	.	ID=g14886.t1;Parent=g14886;
OX465275.1_Tachina_grossa_genome_assembly,_chromosome:_2	AUGUSTUS	start_codon	141088564	141088566	.	+	0	ID=g14886.t1.start1;Parent=g14886.t1;
OX465275.1_Tachina_grossa_genome_assembly,_chromosome:_2	AUGUSTUS	CDS	141088564	141088582	1	+	0	ID=g14886.t1.CDS1;Parent=g14886.t1;
OX465275.1_Tachina_grossa_genome_assembly,_chromosome:_2	AUGUSTUS	exon	141088564	141088582	.	+	.	ID=g14886.t1.exon1;Parent=g14886.t1;
OX465275.1_Tachina_grossa_genome_assembly,_chromosome:_2	AUGUSTUS	intron	141088583	141090519	1	+	.	ID=g14886.t1.intron1;Parent=g14886.t1;
OX465275.1_Tachina_grossa_genome_assembly,_chromosome:_2	AUGUSTUS	CDS	141090520	141091102	1	+	2	ID=g14886.t1.CDS2;Parent=g14886.t1;
OX465275.1_Tachina_grossa_genome_assembly,_chromosome:_2	AUGUSTUS	exon	141090520	141091102	.	+	.	ID=g14886.t1.exon2;Parent=g14886.t1;
OX465275.1_Tachina_grossa_genome_assembly,_chromosome:_2	AUGUSTUS	intron	141091103	141091162	1	+	.	ID=g14886.t1.intron2;Parent=g14886.t1;
OX465275.1_Tachina_grossa_genome_assembly,_chromosome:_2	AUGUSTUS	CDS	141091163	141091824	1	+	1	ID=g14886.t1.CDS3;Parent=g14886.t1;
OX465275.1_Tachina_grossa_genome_assembly,_chromosome:_2	AUGUSTUS	exon	141091163	141091824	.	+	.	ID=g14886.t1.exon3;Parent=g14886.t1;
OX465275.1_Tachina_grossa_genome_assembly,_chromosome:_2	AUGUSTUS	intron	141091825	141091886	1	+	.	ID=g14886.t1.intron3;Parent=g14886.t1;
OX465275.1_Tachina_grossa_genome_assembly,_chromosome:_2	AUGUSTUS	CDS	141091887	141091934	1	+	2	ID=g14886.t1.CDS4;Parent=g14886.t1;
OX465275.1_Tachina_grossa_genome_assembly,_chromosome:_2	AUGUSTUS	exon	141091887	141091934	.	+	.	ID=g14886.t1.exon4;Parent=g14886.t1;
OX465275.1_Tachina_grossa_genome_assembly,_chromosome:_2	AUGUSTUS	intron	141091935	141092006	1	+	.	ID=g14886.t1.intron4;Parent=g14886.t1;
OX465275.1_Tachina_grossa_genome_assembly,_chromosome:_2	AUGUSTUS	CDS	141092007	141092110	1	+	2	ID=g14886.t1.CDS5;Parent=g14886.t1;
OX465275.1_Tachina_grossa_genome_assembly,_chromosome:_2	AUGUSTUS	exon	141092007	141092110	.	+	.	ID=g14886.t1.exon5;Parent=g14886.t1;
OX465275.1_Tachina_grossa_genome_assembly,_chromosome:_2	AUGUSTUS	stop_codon	141092108	141092110	.	+	0	ID=g14886.t1.stop1;Parent=g14886.t1;
OX465275.1_Tachina_grossa_genome_assembly,_chromosome:_2	AUGUSTUS	mRNA	141088564	141092110	0.98	+	.	ID=g14886.t2;Parent=g14886;
OX465275.1_Tachina_grossa_genome_assembly,_chromosome:_2	AUGUSTUS	start_codon	141088564	141088566	.	+	0	ID=g14886.t2.start1;Parent=g14886.t2;
OX465275.1_Tachina_grossa_genome_assembly,_chromosome:_2	AUGUSTUS	CDS	141088564	141088582	1	+	0	ID=g14886.t2.CDS1;Parent=g14886.t2;
OX465275.1_Tachina_grossa_genome_assembly,_chromosome:_2	AUGUSTUS	exon	141088564	141088582	.	+	.	ID=g14886.t2.exon1;Parent=g14886.t2;
OX465275.1_Tachina_grossa_genome_assembly,_chromosome:_2	AUGUSTUS	intron	141088583	141090519	0.99	+	.	ID=g14886.t2.intron1;Parent=g14886.t2;
OX465275.1_Tachina_grossa_genome_assembly,_chromosome:_2	AUGUSTUS	CDS	141090520	141091102	0.99	+	2	ID=g14886.t2.CDS2;Parent=g14886.t2;
OX465275.1_Tachina_grossa_genome_assembly,_chromosome:_2	AUGUSTUS	exon	141090520	141091102	.	+	.	ID=g14886.t2.exon2;Parent=g14886.t2;
OX465275.1_Tachina_grossa_genome_assembly,_chromosome:_2	AUGUSTUS	intron	141091103	141091162	1	+	.	ID=g14886.t2.intron2;Parent=g14886.t2;
OX465275.1_Tachina_grossa_genome_assembly,_chromosome:_2	AUGUSTUS	CDS	141091163	141091824	1	+	1	ID=g14886.t2.CDS3;Parent=g14886.t2;
OX465275.1_Tachina_grossa_genome_assembly,_chromosome:_2	AUGUSTUS	exon	141091163	141091824	.	+	.	ID=g14886.t2.exon3;Parent=g14886.t2;
OX465275.1_Tachina_grossa_genome_assembly,_chromosome:_2	AUGUSTUS	intron	141091825	141091886	1	+	.	ID=g14886.t2.intron3;Parent=g14886.t2;
OX465275.1_Tachina_grossa_genome_assembly,_chromosome:_2	AUGUSTUS	CDS	141091887	141091952	0.99	+	2	ID=g14886.t2.CDS4;Parent=g14886.t2;
OX465275.1_Tachina_grossa_genome_assembly,_chromosome:_2	AUGUSTUS	exon	141091887	141091952	.	+	.	ID=g14886.t2.exon4;Parent=g14886.t2;
OX465275.1_Tachina_grossa_genome_assembly,_chromosome:_2	AUGUSTUS	intron	141091953	141092006	0.99	+	.	ID=g14886.t2.intron4;Parent=g14886.t2;
OX465275.1_Tachina_grossa_genome_assembly,_chromosome:_2	AUGUSTUS	CDS	141092007	141092110	1	+	2	ID=g14886.t2.CDS5;Parent=g14886.t2;
OX465275.1_Tachina_grossa_genome_assembly,_chromosome:_2	AUGUSTUS	exon	141092007	141092110	.	+	.	ID=g14886.t2.exon5;Parent=g14886.t2;
OX465275.1_Tachina_grossa_genome_assembly,_chromosome:_2	AUGUSTUS	stop_codon	141092108	141092110	.	+	0	ID=g14886.t2.stop1;Parent=g14886.t2;
OX465275.1_Tachina_grossa_genome_assembly,_chromosome:_2	AUGUSTUS	gene	141101749	141105751	.	-	.	ID=g14887;
OX465275.1_Tachina_grossa_genome_assembly,_chromosome:_2	AUGUSTUS	mRNA	141101749	141105751	0.78	-	.	ID=g14887.t1;Parent=g14887;
OX465275.1_Tachina_grossa_genome_assembly,_chromosome:_2	AUGUSTUS	stop_codon	141101749	141101751	.	-	0	ID=g14887.t1.stop1;Parent=g14887.t1;
OX465275.1_Tachina_grossa_genome_assembly,_chromosome:_2	AUGUSTUS	CDS	141101749	141101849	1	-	2	ID=g14887.t1.CDS1;Parent=g14887.t1;
OX465275.1_Tachina_grossa_genome_assembly,_chromosome:_2	AUGUSTUS	exon	141101749	141101849	.	-	.	ID=g14887.t1.exon1;Parent=g14887.t1;
OX465275.1_Tachina_grossa_genome_assembly,_chromosome:_2	AUGUSTUS	intron	141101850	141103185	1	-	.	ID=g14887.t1.intron1;Parent=g14887.t1;
OX465275.1_Tachina_grossa_genome_assembly,_chromosome:_2	AUGUSTUS	CDS	141103186	141103324	1	-	0	ID=g14887.t1.CDS2;Parent=g14887.t1;
OX465275.1_Tachina_grossa_genome_assembly,_chromosome:_2	AUGUSTUS	exon	141103186	141103324	.	-	.	ID=g14887.t1.exon2;Parent=g14887.t1;
OX465275.1_Tachina_grossa_genome_assembly,_chromosome:_2	AUGUSTUS	intron	141103325	141103394	1	-	.	ID=g14887.t1.intron2;Parent=g14887.t1;
OX465275.1_Tachina_grossa_genome_assembly,_chromosome:_2	AUGUSTUS	CDS	141103395	141103578	1	-	1	ID=g14887.t1.CDS3;Parent=g14887.t1;
OX465275.1_Tachina_grossa_genome_assembly,_chromosome:_2	AUGUSTUS	exon	141103395	141103578	.	-	.	ID=g14887.t1.exon3;Parent=g14887.t1;
OX465275.1_Tachina_grossa_genome_assembly,_chromosome:_2	AUGUSTUS	intron	141103579	141103647	1	-	.	ID=g14887.t1.intron3;Parent=g14887.t1;
OX465275.1_Tachina_grossa_genome_assembly,_chromosome:_2	AUGUSTUS	CDS	141103648	141103875	1	-	1	ID=g14887.t1.CDS4;Parent=g14887.t1;
OX465275.1_Tachina_grossa_genome_assembly,_chromosome:_2	AUGUSTUS	exon	141103648	141103875	.	-	.	ID=g14887.t1.exon4;Parent=g14887.t1;
OX465275.1_Tachina_grossa_genome_assembly,_chromosome:_2	AUGUSTUS	intron	141103876	141103945	1	-	.	ID=g14887.t1.intron4;Parent=g14887.t1;
OX465275.1_Tachina_grossa_genome_assembly,_chromosome:_2	AUGUSTUS	CDS	141103946	141104135	1	-	2	ID=g14887.t1.CDS5;Parent=g14887.t1;
OX465275.1_Tachina_grossa_genome_assembly,_chromosome:_2	AUGUSTUS	exon	141103946	141104135	.	-	.	ID=g14887.t1.exon5;Parent=g14887.t1;
OX465275.1_Tachina_grossa_genome_assembly,_chromosome:_2	AUGUSTUS	intron	141104136	141104509	1	-	.	ID=g14887.t1.intron5;Parent=g14887.t1;
OX465275.1_Tachina_grossa_genome_assembly,_chromosome:_2	AUGUSTUS	CDS	141104510	141104713	1	-	2	ID=g14887.t1.CDS6;Parent=g14887.t1;
OX465275.1_Tachina_grossa_genome_assembly,_chromosome:_2	AUGUSTUS	exon	141104510	141104713	.	-	.	ID=g14887.t1.exon6;Parent=g14887.t1;
OX465275.1_Tachina_grossa_genome_assembly,_chromosome:_2	AUGUSTUS	intron	141104714	141104787	1	-	.	ID=g14887.t1.intron6;Parent=g14887.t1;
OX465275.1_Tachina_grossa_genome_assembly,_chromosome:_2	AUGUSTUS	CDS	141104788	141105065	1	-	1	ID=g14887.t1.CDS7;Parent=g14887.t1;
OX465275.1_Tachina_grossa_genome_assembly,_chromosome:_2	AUGUSTUS	exon	141104788	141105065	.	-	.	ID=g14887.t1.exon7;Parent=g14887.t1;
OX465275.1_Tachina_grossa_genome_assembly,_chromosome:_2	AUGUSTUS	intron	141105066	141105151	1	-	.	ID=g14887.t1.intron7;Parent=g14887.t1;
OX465275.1_Tachina_grossa_genome_assembly,_chromosome:_2	AUGUSTUS	CDS	141105152	141105665	1	-	2	ID=g14887.t1.CDS8;Parent=g14887.t1;
OX465275.1_Tachina_grossa_genome_assembly,_chromosome:_2	AUGUSTUS	exon	141105152	141105665	.	-	.	ID=g14887.t1.exon8;Parent=g14887.t1;
OX465275.1_Tachina_grossa_genome_assembly,_chromosome:_2	AUGUSTUS	intron	141105666	141105729	1	-	.	ID=g14887.t1.intron8;Parent=g14887.t1;
OX465275.1_Tachina_grossa_genome_assembly,_chromosome:_2	AUGUSTUS	CDS	141105730	141105751	0.78	-	0	ID=g14887.t1.CDS9;Parent=g14887.t1;
OX465275.1_Tachina_grossa_genome_assembly,_chromosome:_2	AUGUSTUS	exon	141105730	141105751	.	-	.	ID=g14887.t1.exon9;Parent=g14887.t1;
OX465275.1_Tachina_grossa_genome_assembly,_chromosome:_2	AUGUSTUS	start_codon	141105749	141105751	.	-	0	ID=g14887.t1.start1;Parent=g14887.t1;
OX465275.1_Tachina_grossa_genome_assembly,_chromosome:_2	AUGUSTUS	gene	141118510	141131514	.	+	.	ID=g14888;
OX465275.1_Tachina_grossa_genome_assembly,_chromosome:_2	AUGUSTUS	mRNA	141118510	141131514	1	+	.	ID=g14888.t1;Parent=g14888;
OX465275.1_Tachina_grossa_genome_assembly,_chromosome:_2	AUGUSTUS	start_codon	141118510	141118512	.	+	0	ID=g14888.t1.start1;Parent=g14888.t1;
OX465275.1_Tachina_grossa_genome_assembly,_chromosome:_2	AUGUSTUS	CDS	141118510	141119398	1	+	0	ID=g14888.t1.CDS1;Parent=g14888.t1;
OX465275.1_Tachina_grossa_genome_assembly,_chromosome:_2	AUGUSTUS	exon	141118510	141119398	.	+	.	ID=g14888.t1.exon1;Parent=g14888.t1;
OX465275.1_Tachina_grossa_genome_assembly,_chromosome:_2	AUGUSTUS	intron	141119399	141127795	1	+	.	ID=g14888.t1.intron1;Parent=g14888.t1;
OX465275.1_Tachina_grossa_genome_assembly,_chromosome:_2	AUGUSTUS	CDS	141127796	141131514	1	+	2	ID=g14888.t1.CDS2;Parent=g14888.t1;
OX465275.1_Tachina_grossa_genome_assembly,_chromosome:_2	AUGUSTUS	exon	141127796	141131514	.	+	.	ID=g14888.t1.exon2;Parent=g14888.t1;
OX465275.1_Tachina_grossa_genome_assembly,_chromosome:_2	AUGUSTUS	stop_codon	141131512	141131514	.	+	0	ID=g14888.t1.stop1;Parent=g14888.t1;
OX465275.1_Tachina_grossa_genome_assembly,_chromosome:_2	AUGUSTUS	gene	141136878	141137886	.	-	.	ID=g14889;
OX465275.1_Tachina_grossa_genome_assembly,_chromosome:_2	AUGUSTUS	mRNA	141136878	141137886	0.4	-	.	ID=g14889.t1;Parent=g14889;
OX465275.1_Tachina_grossa_genome_assembly,_chromosome:_2	AUGUSTUS	stop_codon	141136878	141136880	.	-	0	ID=g14889.t1.stop1;Parent=g14889.t1;
OX465275.1_Tachina_grossa_genome_assembly,_chromosome:_2	AUGUSTUS	CDS	141136878	141137087	0.71	-	0	ID=g14889.t1.CDS1;Parent=g14889.t1;
OX465275.1_Tachina_grossa_genome_assembly,_chromosome:_2	AUGUSTUS	exon	141136878	141137087	.	-	.	ID=g14889.t1.exon1;Parent=g14889.t1;
OX465275.1_Tachina_grossa_genome_assembly,_chromosome:_2	AUGUSTUS	intron	141137088	141137439	0.4	-	.	ID=g14889.t1.intron1;Parent=g14889.t1;
OX465275.1_Tachina_grossa_genome_assembly,_chromosome:_2	AUGUSTUS	CDS	141137440	141137886	0.5	-	0	ID=g14889.t1.CDS2;Parent=g14889.t1;
OX465275.1_Tachina_grossa_genome_assembly,_chromosome:_2	AUGUSTUS	exon	141137440	141137886	.	-	.	ID=g14889.t1.exon2;Parent=g14889.t1;
OX465275.1_Tachina_grossa_genome_assembly,_chromosome:_2	AUGUSTUS	start_codon	141137884	141137886	.	-	0	ID=g14889.t1.start1;Parent=g14889.t1;
OX465275.1_Tachina_grossa_genome_assembly,_chromosome:_2	AUGUSTUS	gene	141139547	141141381	.	-	.	ID=g14890;
OX465275.1_Tachina_grossa_genome_assembly,_chromosome:_2	AUGUSTUS	mRNA	141139547	141141381	0.6	-	.	ID=g14890.t1;Parent=g14890;
OX465275.1_Tachina_grossa_genome_assembly,_chromosome:_2	AUGUSTUS	stop_codon	141139547	141139549	.	-	0	ID=g14890.t1.stop1;Parent=g14890.t1;
OX465275.1_Tachina_grossa_genome_assembly,_chromosome:_2	AUGUSTUS	CDS	141139547	141139815	0.66	-	2	ID=g14890.t1.CDS1;Parent=g14890.t1;
OX465275.1_Tachina_grossa_genome_assembly,_chromosome:_2	AUGUSTUS	exon	141139547	141139815	.	-	.	ID=g14890.t1.exon1;Parent=g14890.t1;
OX465275.1_Tachina_grossa_genome_assembly,_chromosome:_2	AUGUSTUS	intron	141139816	141139873	0.68	-	.	ID=g14890.t1.intron1;Parent=g14890.t1;
OX465275.1_Tachina_grossa_genome_assembly,_chromosome:_2	AUGUSTUS	CDS	141139874	141140168	0.73	-	0	ID=g14890.t1.CDS2;Parent=g14890.t1;
OX465275.1_Tachina_grossa_genome_assembly,_chromosome:_2	AUGUSTUS	exon	141139874	141140168	.	-	.	ID=g14890.t1.exon2;Parent=g14890.t1;
OX465275.1_Tachina_grossa_genome_assembly,_chromosome:_2	AUGUSTUS	intron	141140169	141140955	0.98	-	.	ID=g14890.t1.intron2;Parent=g14890.t1;
OX465275.1_Tachina_grossa_genome_assembly,_chromosome:_2	AUGUSTUS	CDS	141140956	141141381	0.98	-	0	ID=g14890.t1.CDS3;Parent=g14890.t1;
OX465275.1_Tachina_grossa_genome_assembly,_chromosome:_2	AUGUSTUS	exon	141140956	141141381	.	-	.	ID=g14890.t1.exon3;Parent=g14890.t1;
OX465275.1_Tachina_grossa_genome_assembly,_chromosome:_2	AUGUSTUS	start_codon	141141379	141141381	.	-	0	ID=g14890.t1.start1;Parent=g14890.t1;
OX465275.1_Tachina_grossa_genome_assembly,_chromosome:_2	AUGUSTUS	gene	141141577	141142639	.	-	.	ID=g14891;
OX465275.1_Tachina_grossa_genome_assembly,_chromosome:_2	AUGUSTUS	mRNA	141141577	141142639	0.81	-	.	ID=g14891.t1;Parent=g14891;
OX465275.1_Tachina_grossa_genome_assembly,_chromosome:_2	AUGUSTUS	stop_codon	141141577	141141579	.	-	0	ID=g14891.t1.stop1;Parent=g14891.t1;
OX465275.1_Tachina_grossa_genome_assembly,_chromosome:_2	AUGUSTUS	CDS	141141577	141141690	0.94	-	0	ID=g14891.t1.CDS1;Parent=g14891.t1;
OX465275.1_Tachina_grossa_genome_assembly,_chromosome:_2	AUGUSTUS	exon	141141577	141141690	.	-	.	ID=g14891.t1.exon1;Parent=g14891.t1;
OX465275.1_Tachina_grossa_genome_assembly,_chromosome:_2	AUGUSTUS	intron	141141691	141141859	0.83	-	.	ID=g14891.t1.intron1;Parent=g14891.t1;
OX465275.1_Tachina_grossa_genome_assembly,_chromosome:_2	AUGUSTUS	CDS	141141860	141142639	0.87	-	0	ID=g14891.t1.CDS2;Parent=g14891.t1;
OX465275.1_Tachina_grossa_genome_assembly,_chromosome:_2	AUGUSTUS	exon	141141860	141142639	.	-	.	ID=g14891.t1.exon2;Parent=g14891.t1;
OX465275.1_Tachina_grossa_genome_assembly,_chromosome:_2	AUGUSTUS	start_codon	141142637	141142639	.	-	0	ID=g14891.t1.start1;Parent=g14891.t1;
OX465275.1_Tachina_grossa_genome_assembly,_chromosome:_2	AUGUSTUS	gene	141142873	141143256	.	-	.	ID=g14892;
OX465275.1_Tachina_grossa_genome_assembly,_chromosome:_2	AUGUSTUS	mRNA	141142873	141143256	1	-	.	ID=g14892.t1;Parent=g14892;
OX465275.1_Tachina_grossa_genome_assembly,_chromosome:_2	AUGUSTUS	stop_codon	141142873	141142875	.	-	0	ID=g14892.t1.stop1;Parent=g14892.t1;
OX465275.1_Tachina_grossa_genome_assembly,_chromosome:_2	AUGUSTUS	CDS	141142873	141143256	1	-	0	ID=g14892.t1.CDS1;Parent=g14892.t1;
OX465275.1_Tachina_grossa_genome_assembly,_chromosome:_2	AUGUSTUS	exon	141142873	141143256	.	-	.	ID=g14892.t1.exon1;Parent=g14892.t1;
OX465275.1_Tachina_grossa_genome_assembly,_chromosome:_2	AUGUSTUS	start_codon	141143254	141143256	.	-	0	ID=g14892.t1.start1;Parent=g14892.t1;
OX465275.1_Tachina_grossa_genome_assembly,_chromosome:_2	AUGUSTUS	gene	141144499	141144777	.	-	.	ID=g14893;
OX465275.1_Tachina_grossa_genome_assembly,_chromosome:_2	AUGUSTUS	mRNA	141144499	141144777	1	-	.	ID=g14893.t1;Parent=g14893;
OX465275.1_Tachina_grossa_genome_assembly,_chromosome:_2	AUGUSTUS	stop_codon	141144499	141144501	.	-	0	ID=g14893.t1.stop1;Parent=g14893.t1;
OX465275.1_Tachina_grossa_genome_assembly,_chromosome:_2	AUGUSTUS	CDS	141144499	141144777	1	-	0	ID=g14893.t1.CDS1;Parent=g14893.t1;
OX465275.1_Tachina_grossa_genome_assembly,_chromosome:_2	AUGUSTUS	exon	141144499	141144777	.	-	.	ID=g14893.t1.exon1;Parent=g14893.t1;
OX465275.1_Tachina_grossa_genome_assembly,_chromosome:_2	AUGUSTUS	start_codon	141144775	141144777	.	-	0	ID=g14893.t1.start1;Parent=g14893.t1;
OX465275.1_Tachina_grossa_genome_assembly,_chromosome:_2	AUGUSTUS	gene	141145836	141147628	.	-	.	ID=g14894;
OX465275.1_Tachina_grossa_genome_assembly,_chromosome:_2	AUGUSTUS	mRNA	141145836	141147628	0.67	-	.	ID=g14894.t1;Parent=g14894;
OX465275.1_Tachina_grossa_genome_assembly,_chromosome:_2	AUGUSTUS	stop_codon	141145836	141145838	.	-	0	ID=g14894.t1.stop1;Parent=g14894.t1;
OX465275.1_Tachina_grossa_genome_assembly,_chromosome:_2	AUGUSTUS	CDS	141145836	141146151	0.91	-	1	ID=g14894.t1.CDS1;Parent=g14894.t1;
OX465275.1_Tachina_grossa_genome_assembly,_chromosome:_2	AUGUSTUS	exon	141145836	141146151	.	-	.	ID=g14894.t1.exon1;Parent=g14894.t1;
OX465275.1_Tachina_grossa_genome_assembly,_chromosome:_2	AUGUSTUS	intron	141146152	141146384	0.89	-	.	ID=g14894.t1.intron1;Parent=g14894.t1;
OX465275.1_Tachina_grossa_genome_assembly,_chromosome:_2	AUGUSTUS	CDS	141146385	141146773	0.7	-	0	ID=g14894.t1.CDS2;Parent=g14894.t1;
OX465275.1_Tachina_grossa_genome_assembly,_chromosome:_2	AUGUSTUS	exon	141146385	141146773	.	-	.	ID=g14894.t1.exon2;Parent=g14894.t1;
OX465275.1_Tachina_grossa_genome_assembly,_chromosome:_2	AUGUSTUS	intron	141146774	141147067	0.67	-	.	ID=g14894.t1.intron2;Parent=g14894.t1;
OX465275.1_Tachina_grossa_genome_assembly,_chromosome:_2	AUGUSTUS	CDS	141147068	141147628	0.71	-	0	ID=g14894.t1.CDS3;Parent=g14894.t1;
OX465275.1_Tachina_grossa_genome_assembly,_chromosome:_2	AUGUSTUS	exon	141147068	141147628	.	-	.	ID=g14894.t1.exon3;Parent=g14894.t1;
OX465275.1_Tachina_grossa_genome_assembly,_chromosome:_2	AUGUSTUS	start_codon	141147626	141147628	.	-	0	ID=g14894.t1.start1;Parent=g14894.t1;
OX465275.1_Tachina_grossa_genome_assembly,_chromosome:_2	AUGUSTUS	mRNA	141145836	141147628	0.51	-	.	ID=g14894.t2;Parent=g14894;
OX465275.1_Tachina_grossa_genome_assembly,_chromosome:_2	AUGUSTUS	stop_codon	141145836	141145838	.	-	0	ID=g14894.t2.stop1;Parent=g14894.t2;
OX465275.1_Tachina_grossa_genome_assembly,_chromosome:_2	AUGUSTUS	CDS	141145836	141146151	0.51	-	1	ID=g14894.t2.CDS1;Parent=g14894.t2;
OX465275.1_Tachina_grossa_genome_assembly,_chromosome:_2	AUGUSTUS	exon	141145836	141146151	.	-	.	ID=g14894.t2.exon1;Parent=g14894.t2;
OX465275.1_Tachina_grossa_genome_assembly,_chromosome:_2	AUGUSTUS	intron	141146152	141146384	0.51	-	.	ID=g14894.t2.intron1;Parent=g14894.t2;
OX465275.1_Tachina_grossa_genome_assembly,_chromosome:_2	AUGUSTUS	CDS	141146385	141147628	0.51	-	0	ID=g14894.t2.CDS2;Parent=g14894.t2;
OX465275.1_Tachina_grossa_genome_assembly,_chromosome:_2	AUGUSTUS	exon	141146385	141147628	.	-	.	ID=g14894.t2.exon2;Parent=g14894.t2;
OX465275.1_Tachina_grossa_genome_assembly,_chromosome:_2	AUGUSTUS	start_codon	141147626	141147628	.	-	0	ID=g14894.t2.start1;Parent=g14894.t2;
OX465275.1_Tachina_grossa_genome_assembly,_chromosome:_2	AUGUSTUS	gene	141147076	141147628	.	-	.	ID=g14895;
OX465275.1_Tachina_grossa_genome_assembly,_chromosome:_2	AUGUSTUS	mRNA	141147076	141147628	0.66	-	.	ID=g14895.t1;Parent=g14895;
OX465275.1_Tachina_grossa_genome_assembly,_chromosome:_2	AUGUSTUS	stop_codon	141147076	141147078	.	-	0	ID=g14895.t1.stop1;Parent=g14895.t1;
OX465275.1_Tachina_grossa_genome_assembly,_chromosome:_2	AUGUSTUS	CDS	141147076	141147111	0.66	-	0	ID=g14895.t1.CDS1;Parent=g14895.t1;
OX465275.1_Tachina_grossa_genome_assembly,_chromosome:_2	AUGUSTUS	exon	141147076	141147111	.	-	.	ID=g14895.t1.exon1;Parent=g14895.t1;
OX465275.1_Tachina_grossa_genome_assembly,_chromosome:_2	AUGUSTUS	intron	141147112	141147184	0.66	-	.	ID=g14895.t1.intron1;Parent=g14895.t1;
OX465275.1_Tachina_grossa_genome_assembly,_chromosome:_2	AUGUSTUS	CDS	141147185	141147628	0.66	-	0	ID=g14895.t1.CDS2;Parent=g14895.t1;
OX465275.1_Tachina_grossa_genome_assembly,_chromosome:_2	AUGUSTUS	exon	141147185	141147628	.	-	.	ID=g14895.t1.exon2;Parent=g14895.t1;
OX465275.1_Tachina_grossa_genome_assembly,_chromosome:_2	AUGUSTUS	start_codon	141147626	141147628	.	-	0	ID=g14895.t1.start1;Parent=g14895.t1;
OX465275.1_Tachina_grossa_genome_assembly,_chromosome:_2	AUGUSTUS	gene	141152463	141153770	.	+	.	ID=g14896;
OX465275.1_Tachina_grossa_genome_assembly,_chromosome:_2	AUGUSTUS	mRNA	141152463	141153770	1	+	.	ID=g14896.t1;Parent=g14896;
OX465275.1_Tachina_grossa_genome_assembly,_chromosome:_2	AUGUSTUS	start_codon	141152463	141152465	.	+	0	ID=g14896.t1.start1;Parent=g14896.t1;
OX465275.1_Tachina_grossa_genome_assembly,_chromosome:_2	AUGUSTUS	CDS	141152463	141153159	1	+	0	ID=g14896.t1.CDS1;Parent=g14896.t1;
OX465275.1_Tachina_grossa_genome_assembly,_chromosome:_2	AUGUSTUS	exon	141152463	141153159	.	+	.	ID=g14896.t1.exon1;Parent=g14896.t1;
OX465275.1_Tachina_grossa_genome_assembly,_chromosome:_2	AUGUSTUS	intron	141153160	141153225	1	+	.	ID=g14896.t1.intron1;Parent=g14896.t1;
OX465275.1_Tachina_grossa_genome_assembly,_chromosome:_2	AUGUSTUS	CDS	141153226	141153770	1	+	2	ID=g14896.t1.CDS2;Parent=g14896.t1;
OX465275.1_Tachina_grossa_genome_assembly,_chromosome:_2	AUGUSTUS	exon	141153226	141153770	.	+	.	ID=g14896.t1.exon2;Parent=g14896.t1;
OX465275.1_Tachina_grossa_genome_assembly,_chromosome:_2	AUGUSTUS	stop_codon	141153768	141153770	.	+	0	ID=g14896.t1.stop1;Parent=g14896.t1;
OX465275.1_Tachina_grossa_genome_assembly,_chromosome:_2	AUGUSTUS	gene	141153881	141154886	.	-	.	ID=g14897;
OX465275.1_Tachina_grossa_genome_assembly,_chromosome:_2	AUGUSTUS	mRNA	141153881	141154886	1	-	.	ID=g14897.t1;Parent=g14897;
OX465275.1_Tachina_grossa_genome_assembly,_chromosome:_2	AUGUSTUS	stop_codon	141153881	141153883	.	-	0	ID=g14897.t1.stop1;Parent=g14897.t1;
OX465275.1_Tachina_grossa_genome_assembly,_chromosome:_2	AUGUSTUS	CDS	141153881	141154006	1	-	0	ID=g14897.t1.CDS1;Parent=g14897.t1;
OX465275.1_Tachina_grossa_genome_assembly,_chromosome:_2	AUGUSTUS	exon	141153881	141154006	.	-	.	ID=g14897.t1.exon1;Parent=g14897.t1;
OX465275.1_Tachina_grossa_genome_assembly,_chromosome:_2	AUGUSTUS	intron	141154007	141154070	1	-	.	ID=g14897.t1.intron1;Parent=g14897.t1;
OX465275.1_Tachina_grossa_genome_assembly,_chromosome:_2	AUGUSTUS	CDS	141154071	141154446	1	-	1	ID=g14897.t1.CDS2;Parent=g14897.t1;
OX465275.1_Tachina_grossa_genome_assembly,_chromosome:_2	AUGUSTUS	exon	141154071	141154446	.	-	.	ID=g14897.t1.exon2;Parent=g14897.t1;
OX465275.1_Tachina_grossa_genome_assembly,_chromosome:_2	AUGUSTUS	intron	141154447	141154517	1	-	.	ID=g14897.t1.intron2;Parent=g14897.t1;
OX465275.1_Tachina_grossa_genome_assembly,_chromosome:_2	AUGUSTUS	CDS	141154518	141154662	1	-	2	ID=g14897.t1.CDS3;Parent=g14897.t1;
OX465275.1_Tachina_grossa_genome_assembly,_chromosome:_2	AUGUSTUS	exon	141154518	141154662	.	-	.	ID=g14897.t1.exon3;Parent=g14897.t1;
OX465275.1_Tachina_grossa_genome_assembly,_chromosome:_2	AUGUSTUS	intron	141154663	141154726	1	-	.	ID=g14897.t1.intron3;Parent=g14897.t1;
OX465275.1_Tachina_grossa_genome_assembly,_chromosome:_2	AUGUSTUS	CDS	141154727	141154886	1	-	0	ID=g14897.t1.CDS4;Parent=g14897.t1;
OX465275.1_Tachina_grossa_genome_assembly,_chromosome:_2	AUGUSTUS	exon	141154727	141154886	.	-	.	ID=g14897.t1.exon4;Parent=g14897.t1;
OX465275.1_Tachina_grossa_genome_assembly,_chromosome:_2	AUGUSTUS	start_codon	141154884	141154886	.	-	0	ID=g14897.t1.start1;Parent=g14897.t1;
OX465275.1_Tachina_grossa_genome_assembly,_chromosome:_2	AUGUSTUS	gene	141155323	141155969	.	-	.	ID=g14898;
OX465275.1_Tachina_grossa_genome_assembly,_chromosome:_2	AUGUSTUS	mRNA	141155323	141155969	0.63	-	.	ID=g14898.t1;Parent=g14898;
OX465275.1_Tachina_grossa_genome_assembly,_chromosome:_2	AUGUSTUS	stop_codon	141155323	141155325	.	-	0	ID=g14898.t1.stop1;Parent=g14898.t1;
OX465275.1_Tachina_grossa_genome_assembly,_chromosome:_2	AUGUSTUS	CDS	141155323	141155349	0.63	-	0	ID=g14898.t1.CDS1;Parent=g14898.t1;
OX465275.1_Tachina_grossa_genome_assembly,_chromosome:_2	AUGUSTUS	exon	141155323	141155349	.	-	.	ID=g14898.t1.exon1;Parent=g14898.t1;
OX465275.1_Tachina_grossa_genome_assembly,_chromosome:_2	AUGUSTUS	intron	141155350	141155431	0.63	-	.	ID=g14898.t1.intron1;Parent=g14898.t1;
OX465275.1_Tachina_grossa_genome_assembly,_chromosome:_2	AUGUSTUS	CDS	141155432	141155755	0.65	-	0	ID=g14898.t1.CDS2;Parent=g14898.t1;
OX465275.1_Tachina_grossa_genome_assembly,_chromosome:_2	AUGUSTUS	exon	141155432	141155755	.	-	.	ID=g14898.t1.exon2;Parent=g14898.t1;
OX465275.1_Tachina_grossa_genome_assembly,_chromosome:_2	AUGUSTUS	intron	141155756	141155822	1	-	.	ID=g14898.t1.intron2;Parent=g14898.t1;
OX465275.1_Tachina_grossa_genome_assembly,_chromosome:_2	AUGUSTUS	CDS	141155823	141155969	1	-	0	ID=g14898.t1.CDS3;Parent=g14898.t1;
OX465275.1_Tachina_grossa_genome_assembly,_chromosome:_2	AUGUSTUS	exon	141155823	141155969	.	-	.	ID=g14898.t1.exon3;Parent=g14898.t1;
OX465275.1_Tachina_grossa_genome_assembly,_chromosome:_2	AUGUSTUS	start_codon	141155967	141155969	.	-	0	ID=g14898.t1.start1;Parent=g14898.t1;
OX465275.1_Tachina_grossa_genome_assembly,_chromosome:_2	GeneMark.hmm3	mRNA	141155354	141155969	.	-	.	ID=g14898.t2;Parent=g14898;
OX465275.1_Tachina_grossa_genome_assembly,_chromosome:_2	GeneMark.hmm3	stop_codon	141155354	141155356	.	-	0	ID=g14898.t2.stop1;Parent=g14898.t2;
OX465275.1_Tachina_grossa_genome_assembly,_chromosome:_2	GeneMark.hmm3	CDS	141155354	141155755	.	-	0	ID=g14898.t2.CDS1;Parent=g14898.t2;
OX465275.1_Tachina_grossa_genome_assembly,_chromosome:_2	GeneMark.hmm3	exon	141155354	141155755	0	-	.	ID=g14898.t2.exon1;Parent=g14898.t2;
OX465275.1_Tachina_grossa_genome_assembly,_chromosome:_2	GeneMark.hmm3	intron	141155756	141155822	.	-	0	ID=g14898.t2.intron1;Parent=g14898.t2;
OX465275.1_Tachina_grossa_genome_assembly,_chromosome:_2	GeneMark.hmm3	CDS	141155823	141155969	.	-	0	ID=g14898.t2.CDS2;Parent=g14898.t2;
OX465275.1_Tachina_grossa_genome_assembly,_chromosome:_2	GeneMark.hmm3	exon	141155823	141155969	0	-	.	ID=g14898.t2.exon2;Parent=g14898.t2;
OX465275.1_Tachina_grossa_genome_assembly,_chromosome:_2	GeneMark.hmm3	start_codon	141155967	141155969	.	-	0	ID=g14898.t2.start1;Parent=g14898.t2;
OX465275.1_Tachina_grossa_genome_assembly,_chromosome:_2	AUGUSTUS	gene	141160203	141166856	.	-	.	ID=g14899;
OX465275.1_Tachina_grossa_genome_assembly,_chromosome:_2	AUGUSTUS	mRNA	141160203	141166856	0.18	-	.	ID=g14899.t1;Parent=g14899;
OX465275.1_Tachina_grossa_genome_assembly,_chromosome:_2	AUGUSTUS	stop_codon	141160203	141160205	.	-	0	ID=g14899.t1.stop1;Parent=g14899.t1;
OX465275.1_Tachina_grossa_genome_assembly,_chromosome:_2	AUGUSTUS	CDS	141160203	141162073	0.38	-	2	ID=g14899.t1.CDS1;Parent=g14899.t1;
OX465275.1_Tachina_grossa_genome_assembly,_chromosome:_2	AUGUSTUS	exon	141160203	141162073	.	-	.	ID=g14899.t1.exon1;Parent=g14899.t1;
OX465275.1_Tachina_grossa_genome_assembly,_chromosome:_2	AUGUSTUS	intron	141162074	141162399	0.38	-	.	ID=g14899.t1.intron1;Parent=g14899.t1;
OX465275.1_Tachina_grossa_genome_assembly,_chromosome:_2	AUGUSTUS	CDS	141162400	141163725	0.97	-	2	ID=g14899.t1.CDS2;Parent=g14899.t1;
OX465275.1_Tachina_grossa_genome_assembly,_chromosome:_2	AUGUSTUS	exon	141162400	141163725	.	-	.	ID=g14899.t1.exon2;Parent=g14899.t1;
OX465275.1_Tachina_grossa_genome_assembly,_chromosome:_2	AUGUSTUS	intron	141163726	141164425	0.98	-	.	ID=g14899.t1.intron2;Parent=g14899.t1;
OX465275.1_Tachina_grossa_genome_assembly,_chromosome:_2	AUGUSTUS	CDS	141164426	141165163	0.98	-	2	ID=g14899.t1.CDS3;Parent=g14899.t1;
OX465275.1_Tachina_grossa_genome_assembly,_chromosome:_2	AUGUSTUS	exon	141164426	141165163	.	-	.	ID=g14899.t1.exon3;Parent=g14899.t1;
OX465275.1_Tachina_grossa_genome_assembly,_chromosome:_2	AUGUSTUS	intron	141165164	141165240	0.99	-	.	ID=g14899.t1.intron3;Parent=g14899.t1;
OX465275.1_Tachina_grossa_genome_assembly,_chromosome:_2	AUGUSTUS	CDS	141165241	141166040	0.48	-	1	ID=g14899.t1.CDS4;Parent=g14899.t1;
OX465275.1_Tachina_grossa_genome_assembly,_chromosome:_2	AUGUSTUS	exon	141165241	141166040	.	-	.	ID=g14899.t1.exon4;Parent=g14899.t1;
OX465275.1_Tachina_grossa_genome_assembly,_chromosome:_2	AUGUSTUS	intron	141166041	141166620	0.42	-	.	ID=g14899.t1.intron4;Parent=g14899.t1;
OX465275.1_Tachina_grossa_genome_assembly,_chromosome:_2	AUGUSTUS	CDS	141166621	141166856	0.62	-	0	ID=g14899.t1.CDS5;Parent=g14899.t1;
OX465275.1_Tachina_grossa_genome_assembly,_chromosome:_2	AUGUSTUS	exon	141166621	141166856	.	-	.	ID=g14899.t1.exon5;Parent=g14899.t1;
OX465275.1_Tachina_grossa_genome_assembly,_chromosome:_2	AUGUSTUS	start_codon	141166854	141166856	.	-	0	ID=g14899.t1.start1;Parent=g14899.t1;
OX465275.1_Tachina_grossa_genome_assembly,_chromosome:_2	AUGUSTUS	gene	141172059	141172328	.	-	.	ID=g14900;
OX465275.1_Tachina_grossa_genome_assembly,_chromosome:_2	AUGUSTUS	mRNA	141172059	141172328	0.99	-	.	ID=g14900.t1;Parent=g14900;
OX465275.1_Tachina_grossa_genome_assembly,_chromosome:_2	AUGUSTUS	stop_codon	141172059	141172061	.	-	0	ID=g14900.t1.stop1;Parent=g14900.t1;
OX465275.1_Tachina_grossa_genome_assembly,_chromosome:_2	AUGUSTUS	CDS	141172059	141172328	0.99	-	0	ID=g14900.t1.CDS1;Parent=g14900.t1;
OX465275.1_Tachina_grossa_genome_assembly,_chromosome:_2	AUGUSTUS	exon	141172059	141172328	.	-	.	ID=g14900.t1.exon1;Parent=g14900.t1;
OX465275.1_Tachina_grossa_genome_assembly,_chromosome:_2	AUGUSTUS	start_codon	141172326	141172328	.	-	0	ID=g14900.t1.start1;Parent=g14900.t1;
OX465275.1_Tachina_grossa_genome_assembly,_chromosome:_2	AUGUSTUS	gene	141173060	141173384	.	-	.	ID=g14901;
OX465275.1_Tachina_grossa_genome_assembly,_chromosome:_2	AUGUSTUS	mRNA	141173060	141173384	0.93	-	.	ID=g14901.t1;Parent=g14901;
OX465275.1_Tachina_grossa_genome_assembly,_chromosome:_2	AUGUSTUS	stop_codon	141173060	141173062	.	-	0	ID=g14901.t1.stop1;Parent=g14901.t1;
OX465275.1_Tachina_grossa_genome_assembly,_chromosome:_2	AUGUSTUS	CDS	141173060	141173220	0.93	-	2	ID=g14901.t1.CDS1;Parent=g14901.t1;
OX465275.1_Tachina_grossa_genome_assembly,_chromosome:_2	AUGUSTUS	exon	141173060	141173220	.	-	.	ID=g14901.t1.exon1;Parent=g14901.t1;
OX465275.1_Tachina_grossa_genome_assembly,_chromosome:_2	AUGUSTUS	intron	141173221	141173302	0.93	-	.	ID=g14901.t1.intron1;Parent=g14901.t1;
OX465275.1_Tachina_grossa_genome_assembly,_chromosome:_2	AUGUSTUS	CDS	141173303	141173384	1	-	0	ID=g14901.t1.CDS2;Parent=g14901.t1;
OX465275.1_Tachina_grossa_genome_assembly,_chromosome:_2	AUGUSTUS	exon	141173303	141173384	.	-	.	ID=g14901.t1.exon2;Parent=g14901.t1;
OX465275.1_Tachina_grossa_genome_assembly,_chromosome:_2	AUGUSTUS	start_codon	141173382	141173384	.	-	0	ID=g14901.t1.start1;Parent=g14901.t1;
OX465275.1_Tachina_grossa_genome_assembly,_chromosome:_2	AUGUSTUS	gene	141186867	141188650	.	-	.	ID=g14902;
OX465275.1_Tachina_grossa_genome_assembly,_chromosome:_2	AUGUSTUS	mRNA	141186867	141188650	0.63	-	.	ID=g14902.t1;Parent=g14902;
OX465275.1_Tachina_grossa_genome_assembly,_chromosome:_2	AUGUSTUS	stop_codon	141186867	141186869	.	-	0	ID=g14902.t1.stop1;Parent=g14902.t1;
OX465275.1_Tachina_grossa_genome_assembly,_chromosome:_2	AUGUSTUS	CDS	141186867	141187790	0.64	-	0	ID=g14902.t1.CDS1;Parent=g14902.t1;
OX465275.1_Tachina_grossa_genome_assembly,_chromosome:_2	AUGUSTUS	exon	141186867	141187790	.	-	.	ID=g14902.t1.exon1;Parent=g14902.t1;
OX465275.1_Tachina_grossa_genome_assembly,_chromosome:_2	AUGUSTUS	intron	141187791	141187839	0.64	-	.	ID=g14902.t1.intron1;Parent=g14902.t1;
OX465275.1_Tachina_grossa_genome_assembly,_chromosome:_2	AUGUSTUS	CDS	141187840	141188025	0.83	-	0	ID=g14902.t1.CDS2;Parent=g14902.t1;
OX465275.1_Tachina_grossa_genome_assembly,_chromosome:_2	AUGUSTUS	exon	141187840	141188025	.	-	.	ID=g14902.t1.exon2;Parent=g14902.t1;
OX465275.1_Tachina_grossa_genome_assembly,_chromosome:_2	AUGUSTUS	intron	141188026	141188104	0.91	-	.	ID=g14902.t1.intron2;Parent=g14902.t1;
OX465275.1_Tachina_grossa_genome_assembly,_chromosome:_2	AUGUSTUS	CDS	141188105	141188184	0.91	-	2	ID=g14902.t1.CDS3;Parent=g14902.t1;
OX465275.1_Tachina_grossa_genome_assembly,_chromosome:_2	AUGUSTUS	exon	141188105	141188184	.	-	.	ID=g14902.t1.exon3;Parent=g14902.t1;
OX465275.1_Tachina_grossa_genome_assembly,_chromosome:_2	AUGUSTUS	intron	141188185	141188244	1	-	.	ID=g14902.t1.intron3;Parent=g14902.t1;
OX465275.1_Tachina_grossa_genome_assembly,_chromosome:_2	AUGUSTUS	CDS	141188245	141188650	1	-	0	ID=g14902.t1.CDS4;Parent=g14902.t1;
OX465275.1_Tachina_grossa_genome_assembly,_chromosome:_2	AUGUSTUS	exon	141188245	141188650	.	-	.	ID=g14902.t1.exon4;Parent=g14902.t1;
OX465275.1_Tachina_grossa_genome_assembly,_chromosome:_2	AUGUSTUS	start_codon	141188648	141188650	.	-	0	ID=g14902.t1.start1;Parent=g14902.t1;
OX465275.1_Tachina_grossa_genome_assembly,_chromosome:_2	AUGUSTUS	gene	141191202	141193058	.	-	.	ID=g14903;
OX465275.1_Tachina_grossa_genome_assembly,_chromosome:_2	AUGUSTUS	mRNA	141191202	141193058	0.4	-	.	ID=g14903.t1;Parent=g14903;
OX465275.1_Tachina_grossa_genome_assembly,_chromosome:_2	AUGUSTUS	stop_codon	141191202	141191204	.	-	0	ID=g14903.t1.stop1;Parent=g14903.t1;
OX465275.1_Tachina_grossa_genome_assembly,_chromosome:_2	AUGUSTUS	CDS	141191202	141191636	1	-	0	ID=g14903.t1.CDS1;Parent=g14903.t1;
OX465275.1_Tachina_grossa_genome_assembly,_chromosome:_2	AUGUSTUS	exon	141191202	141191636	.	-	.	ID=g14903.t1.exon1;Parent=g14903.t1;
OX465275.1_Tachina_grossa_genome_assembly,_chromosome:_2	AUGUSTUS	intron	141191637	141191700	1	-	.	ID=g14903.t1.intron1;Parent=g14903.t1;
OX465275.1_Tachina_grossa_genome_assembly,_chromosome:_2	AUGUSTUS	CDS	141191701	141192700	0.4	-	1	ID=g14903.t1.CDS2;Parent=g14903.t1;
OX465275.1_Tachina_grossa_genome_assembly,_chromosome:_2	AUGUSTUS	exon	141191701	141192700	.	-	.	ID=g14903.t1.exon2;Parent=g14903.t1;
OX465275.1_Tachina_grossa_genome_assembly,_chromosome:_2	AUGUSTUS	intron	141192701	141192840	0.4	-	.	ID=g14903.t1.intron2;Parent=g14903.t1;
OX465275.1_Tachina_grossa_genome_assembly,_chromosome:_2	AUGUSTUS	CDS	141192841	141193058	0.7	-	0	ID=g14903.t1.CDS3;Parent=g14903.t1;
OX465275.1_Tachina_grossa_genome_assembly,_chromosome:_2	AUGUSTUS	exon	141192841	141193058	.	-	.	ID=g14903.t1.exon3;Parent=g14903.t1;
OX465275.1_Tachina_grossa_genome_assembly,_chromosome:_2	AUGUSTUS	start_codon	141193056	141193058	.	-	0	ID=g14903.t1.start1;Parent=g14903.t1;
OX465275.1_Tachina_grossa_genome_assembly,_chromosome:_2	AUGUSTUS	gene	141193646	141194635	.	-	.	ID=g14904;
OX465275.1_Tachina_grossa_genome_assembly,_chromosome:_2	AUGUSTUS	mRNA	141193646	141194635	1	-	.	ID=g14904.t1;Parent=g14904;
OX465275.1_Tachina_grossa_genome_assembly,_chromosome:_2	AUGUSTUS	stop_codon	141193646	141193648	.	-	0	ID=g14904.t1.stop1;Parent=g14904.t1;
OX465275.1_Tachina_grossa_genome_assembly,_chromosome:_2	AUGUSTUS	CDS	141193646	141194635	1	-	0	ID=g14904.t1.CDS1;Parent=g14904.t1;
OX465275.1_Tachina_grossa_genome_assembly,_chromosome:_2	AUGUSTUS	exon	141193646	141194635	.	-	.	ID=g14904.t1.exon1;Parent=g14904.t1;
OX465275.1_Tachina_grossa_genome_assembly,_chromosome:_2	AUGUSTUS	start_codon	141194633	141194635	.	-	0	ID=g14904.t1.start1;Parent=g14904.t1;
OX465275.1_Tachina_grossa_genome_assembly,_chromosome:_2	AUGUSTUS	gene	141196191	141201352	.	-	.	ID=g14905;
OX465275.1_Tachina_grossa_genome_assembly,_chromosome:_2	AUGUSTUS	mRNA	141196191	141201352	0.7	-	.	ID=g14905.t1;Parent=g14905;
OX465275.1_Tachina_grossa_genome_assembly,_chromosome:_2	AUGUSTUS	stop_codon	141196191	141196193	.	-	0	ID=g14905.t1.stop1;Parent=g14905.t1;
OX465275.1_Tachina_grossa_genome_assembly,_chromosome:_2	AUGUSTUS	CDS	141196191	141197410	0.9	-	2	ID=g14905.t1.CDS1;Parent=g14905.t1;
OX465275.1_Tachina_grossa_genome_assembly,_chromosome:_2	AUGUSTUS	exon	141196191	141197410	.	-	.	ID=g14905.t1.exon1;Parent=g14905.t1;
OX465275.1_Tachina_grossa_genome_assembly,_chromosome:_2	AUGUSTUS	intron	141197411	141197484	0.7	-	.	ID=g14905.t1.intron1;Parent=g14905.t1;
OX465275.1_Tachina_grossa_genome_assembly,_chromosome:_2	AUGUSTUS	CDS	141197485	141201352	0.7	-	0	ID=g14905.t1.CDS2;Parent=g14905.t1;
OX465275.1_Tachina_grossa_genome_assembly,_chromosome:_2	AUGUSTUS	exon	141197485	141201352	.	-	.	ID=g14905.t1.exon2;Parent=g14905.t1;
OX465275.1_Tachina_grossa_genome_assembly,_chromosome:_2	AUGUSTUS	start_codon	141201350	141201352	.	-	0	ID=g14905.t1.start1;Parent=g14905.t1;
OX465275.1_Tachina_grossa_genome_assembly,_chromosome:_2	AUGUSTUS	mRNA	141196191	141201352	0.26	-	.	ID=g14905.t2;Parent=g14905;
OX465275.1_Tachina_grossa_genome_assembly,_chromosome:_2	AUGUSTUS	stop_codon	141196191	141196193	.	-	0	ID=g14905.t2.stop1;Parent=g14905.t2;
OX465275.1_Tachina_grossa_genome_assembly,_chromosome:_2	AUGUSTUS	CDS	141196191	141197410	0.49	-	2	ID=g14905.t2.CDS1;Parent=g14905.t2;
OX465275.1_Tachina_grossa_genome_assembly,_chromosome:_2	AUGUSTUS	exon	141196191	141197410	.	-	.	ID=g14905.t2.exon1;Parent=g14905.t2;
OX465275.1_Tachina_grossa_genome_assembly,_chromosome:_2	AUGUSTUS	intron	141197411	141198420	0.56	-	.	ID=g14905.t2.intron1;Parent=g14905.t2;
OX465275.1_Tachina_grossa_genome_assembly,_chromosome:_2	AUGUSTUS	CDS	141198421	141198843	0.54	-	2	ID=g14905.t2.CDS2;Parent=g14905.t2;
OX465275.1_Tachina_grossa_genome_assembly,_chromosome:_2	AUGUSTUS	exon	141198421	141198843	.	-	.	ID=g14905.t2.exon2;Parent=g14905.t2;
OX465275.1_Tachina_grossa_genome_assembly,_chromosome:_2	AUGUSTUS	intron	141198844	141199089	0.55	-	.	ID=g14905.t2.intron2;Parent=g14905.t2;
OX465275.1_Tachina_grossa_genome_assembly,_chromosome:_2	AUGUSTUS	CDS	141199090	141201352	0.7	-	0	ID=g14905.t2.CDS3;Parent=g14905.t2;
OX465275.1_Tachina_grossa_genome_assembly,_chromosome:_2	AUGUSTUS	exon	141199090	141201352	.	-	.	ID=g14905.t2.exon3;Parent=g14905.t2;
OX465275.1_Tachina_grossa_genome_assembly,_chromosome:_2	AUGUSTUS	start_codon	141201350	141201352	.	-	0	ID=g14905.t2.start1;Parent=g14905.t2;
OX465275.1_Tachina_grossa_genome_assembly,_chromosome:_2	AUGUSTUS	gene	141214090	141215033	.	-	.	ID=g14906;
OX465275.1_Tachina_grossa_genome_assembly,_chromosome:_2	AUGUSTUS	mRNA	141214090	141215033	0.58	-	.	ID=g14906.t1;Parent=g14906;
OX465275.1_Tachina_grossa_genome_assembly,_chromosome:_2	AUGUSTUS	stop_codon	141214090	141214092	.	-	0	ID=g14906.t1.stop1;Parent=g14906.t1;
OX465275.1_Tachina_grossa_genome_assembly,_chromosome:_2	AUGUSTUS	CDS	141214090	141214388	0.59	-	2	ID=g14906.t1.CDS1;Parent=g14906.t1;
OX465275.1_Tachina_grossa_genome_assembly,_chromosome:_2	AUGUSTUS	exon	141214090	141214388	.	-	.	ID=g14906.t1.exon1;Parent=g14906.t1;
OX465275.1_Tachina_grossa_genome_assembly,_chromosome:_2	AUGUSTUS	intron	141214389	141214849	0.61	-	.	ID=g14906.t1.intron1;Parent=g14906.t1;
OX465275.1_Tachina_grossa_genome_assembly,_chromosome:_2	AUGUSTUS	CDS	141214850	141215033	0.75	-	0	ID=g14906.t1.CDS2;Parent=g14906.t1;
OX465275.1_Tachina_grossa_genome_assembly,_chromosome:_2	AUGUSTUS	exon	141214850	141215033	.	-	.	ID=g14906.t1.exon2;Parent=g14906.t1;
OX465275.1_Tachina_grossa_genome_assembly,_chromosome:_2	AUGUSTUS	start_codon	141215031	141215033	.	-	0	ID=g14906.t1.start1;Parent=g14906.t1;
OX465275.1_Tachina_grossa_genome_assembly,_chromosome:_2	AUGUSTUS	gene	141215606	141215916	.	-	.	ID=g14907;
OX465275.1_Tachina_grossa_genome_assembly,_chromosome:_2	AUGUSTUS	mRNA	141215606	141215916	1	-	.	ID=g14907.t1;Parent=g14907;
OX465275.1_Tachina_grossa_genome_assembly,_chromosome:_2	AUGUSTUS	stop_codon	141215606	141215608	.	-	0	ID=g14907.t1.stop1;Parent=g14907.t1;
OX465275.1_Tachina_grossa_genome_assembly,_chromosome:_2	AUGUSTUS	CDS	141215606	141215818	1	-	0	ID=g14907.t1.CDS1;Parent=g14907.t1;
OX465275.1_Tachina_grossa_genome_assembly,_chromosome:_2	AUGUSTUS	exon	141215606	141215818	.	-	.	ID=g14907.t1.exon1;Parent=g14907.t1;
OX465275.1_Tachina_grossa_genome_assembly,_chromosome:_2	AUGUSTUS	intron	141215819	141215886	1	-	.	ID=g14907.t1.intron1;Parent=g14907.t1;
OX465275.1_Tachina_grossa_genome_assembly,_chromosome:_2	AUGUSTUS	CDS	141215887	141215916	1	-	0	ID=g14907.t1.CDS2;Parent=g14907.t1;
OX465275.1_Tachina_grossa_genome_assembly,_chromosome:_2	AUGUSTUS	exon	141215887	141215916	.	-	.	ID=g14907.t1.exon2;Parent=g14907.t1;
OX465275.1_Tachina_grossa_genome_assembly,_chromosome:_2	AUGUSTUS	start_codon	141215914	141215916	.	-	0	ID=g14907.t1.start1;Parent=g14907.t1;
OX465275.1_Tachina_grossa_genome_assembly,_chromosome:_2	AUGUSTUS	gene	141215943	141219972	.	-	.	ID=g14908;
OX465275.1_Tachina_grossa_genome_assembly,_chromosome:_2	AUGUSTUS	mRNA	141215943	141219972	0.35	-	.	ID=g14908.t1;Parent=g14908;
OX465275.1_Tachina_grossa_genome_assembly,_chromosome:_2	AUGUSTUS	stop_codon	141215943	141215945	.	-	0	ID=g14908.t1.stop1;Parent=g14908.t1;
OX465275.1_Tachina_grossa_genome_assembly,_chromosome:_2	AUGUSTUS	CDS	141215943	141215998	0.64	-	2	ID=g14908.t1.CDS1;Parent=g14908.t1;
OX465275.1_Tachina_grossa_genome_assembly,_chromosome:_2	AUGUSTUS	exon	141215943	141215998	.	-	.	ID=g14908.t1.exon1;Parent=g14908.t1;
OX465275.1_Tachina_grossa_genome_assembly,_chromosome:_2	AUGUSTUS	intron	141215999	141216151	0.6	-	.	ID=g14908.t1.intron1;Parent=g14908.t1;
OX465275.1_Tachina_grossa_genome_assembly,_chromosome:_2	AUGUSTUS	CDS	141216152	141216454	0.54	-	2	ID=g14908.t1.CDS2;Parent=g14908.t1;
OX465275.1_Tachina_grossa_genome_assembly,_chromosome:_2	AUGUSTUS	exon	141216152	141216454	.	-	.	ID=g14908.t1.exon2;Parent=g14908.t1;
OX465275.1_Tachina_grossa_genome_assembly,_chromosome:_2	AUGUSTUS	intron	141216455	141216679	0.84	-	.	ID=g14908.t1.intron2;Parent=g14908.t1;
OX465275.1_Tachina_grossa_genome_assembly,_chromosome:_2	AUGUSTUS	CDS	141216680	141217004	0.89	-	0	ID=g14908.t1.CDS3;Parent=g14908.t1;
OX465275.1_Tachina_grossa_genome_assembly,_chromosome:_2	AUGUSTUS	exon	141216680	141217004	.	-	.	ID=g14908.t1.exon3;Parent=g14908.t1;
OX465275.1_Tachina_grossa_genome_assembly,_chromosome:_2	AUGUSTUS	intron	141217005	141218253	1	-	.	ID=g14908.t1.intron3;Parent=g14908.t1;
OX465275.1_Tachina_grossa_genome_assembly,_chromosome:_2	AUGUSTUS	CDS	141218254	141219645	0.96	-	0	ID=g14908.t1.CDS4;Parent=g14908.t1;
OX465275.1_Tachina_grossa_genome_assembly,_chromosome:_2	AUGUSTUS	exon	141218254	141219645	.	-	.	ID=g14908.t1.exon4;Parent=g14908.t1;
OX465275.1_Tachina_grossa_genome_assembly,_chromosome:_2	AUGUSTUS	intron	141219646	141219720	0.95	-	.	ID=g14908.t1.intron4;Parent=g14908.t1;
OX465275.1_Tachina_grossa_genome_assembly,_chromosome:_2	AUGUSTUS	CDS	141219721	141219972	0.7	-	0	ID=g14908.t1.CDS5;Parent=g14908.t1;
OX465275.1_Tachina_grossa_genome_assembly,_chromosome:_2	AUGUSTUS	exon	141219721	141219972	.	-	.	ID=g14908.t1.exon5;Parent=g14908.t1;
OX465275.1_Tachina_grossa_genome_assembly,_chromosome:_2	AUGUSTUS	start_codon	141219970	141219972	.	-	0	ID=g14908.t1.start1;Parent=g14908.t1;
OX465275.1_Tachina_grossa_genome_assembly,_chromosome:_2	AUGUSTUS	gene	141222137	141222529	.	-	.	ID=g14909;
OX465275.1_Tachina_grossa_genome_assembly,_chromosome:_2	AUGUSTUS	mRNA	141222137	141222529	1	-	.	ID=g14909.t1;Parent=g14909;
OX465275.1_Tachina_grossa_genome_assembly,_chromosome:_2	AUGUSTUS	stop_codon	141222137	141222139	.	-	0	ID=g14909.t1.stop1;Parent=g14909.t1;
OX465275.1_Tachina_grossa_genome_assembly,_chromosome:_2	AUGUSTUS	CDS	141222137	141222529	1	-	0	ID=g14909.t1.CDS1;Parent=g14909.t1;
OX465275.1_Tachina_grossa_genome_assembly,_chromosome:_2	AUGUSTUS	exon	141222137	141222529	.	-	.	ID=g14909.t1.exon1;Parent=g14909.t1;
OX465275.1_Tachina_grossa_genome_assembly,_chromosome:_2	AUGUSTUS	start_codon	141222527	141222529	.	-	0	ID=g14909.t1.start1;Parent=g14909.t1;
OX465275.1_Tachina_grossa_genome_assembly,_chromosome:_2	AUGUSTUS	gene	141222763	141223050	.	-	.	ID=g14910;
OX465275.1_Tachina_grossa_genome_assembly,_chromosome:_2	AUGUSTUS	mRNA	141222763	141223050	1	-	.	ID=g14910.t1;Parent=g14910;
OX465275.1_Tachina_grossa_genome_assembly,_chromosome:_2	AUGUSTUS	stop_codon	141222763	141222765	.	-	0	ID=g14910.t1.stop1;Parent=g14910.t1;
OX465275.1_Tachina_grossa_genome_assembly,_chromosome:_2	AUGUSTUS	CDS	141222763	141223050	1	-	0	ID=g14910.t1.CDS1;Parent=g14910.t1;
OX465275.1_Tachina_grossa_genome_assembly,_chromosome:_2	AUGUSTUS	exon	141222763	141223050	.	-	.	ID=g14910.t1.exon1;Parent=g14910.t1;
OX465275.1_Tachina_grossa_genome_assembly,_chromosome:_2	AUGUSTUS	start_codon	141223048	141223050	.	-	0	ID=g14910.t1.start1;Parent=g14910.t1;
OX465275.1_Tachina_grossa_genome_assembly,_chromosome:_2	AUGUSTUS	gene	141223245	141223811	.	-	.	ID=g14911;
OX465275.1_Tachina_grossa_genome_assembly,_chromosome:_2	AUGUSTUS	mRNA	141223245	141223811	1	-	.	ID=g14911.t1;Parent=g14911;
OX465275.1_Tachina_grossa_genome_assembly,_chromosome:_2	AUGUSTUS	stop_codon	141223245	141223247	.	-	0	ID=g14911.t1.stop1;Parent=g14911.t1;
OX465275.1_Tachina_grossa_genome_assembly,_chromosome:_2	AUGUSTUS	CDS	141223245	141223811	1	-	0	ID=g14911.t1.CDS1;Parent=g14911.t1;
OX465275.1_Tachina_grossa_genome_assembly,_chromosome:_2	AUGUSTUS	exon	141223245	141223811	.	-	.	ID=g14911.t1.exon1;Parent=g14911.t1;
OX465275.1_Tachina_grossa_genome_assembly,_chromosome:_2	AUGUSTUS	start_codon	141223809	141223811	.	-	0	ID=g14911.t1.start1;Parent=g14911.t1;
OX465275.1_Tachina_grossa_genome_assembly,_chromosome:_2	AUGUSTUS	gene	141227555	141227864	.	-	.	ID=g14912;
OX465275.1_Tachina_grossa_genome_assembly,_chromosome:_2	AUGUSTUS	mRNA	141227555	141227864	1	-	.	ID=g14912.t1;Parent=g14912;
OX465275.1_Tachina_grossa_genome_assembly,_chromosome:_2	AUGUSTUS	stop_codon	141227555	141227557	.	-	0	ID=g14912.t1.stop1;Parent=g14912.t1;
OX465275.1_Tachina_grossa_genome_assembly,_chromosome:_2	AUGUSTUS	CDS	141227555	141227767	1	-	0	ID=g14912.t1.CDS1;Parent=g14912.t1;
OX465275.1_Tachina_grossa_genome_assembly,_chromosome:_2	AUGUSTUS	exon	141227555	141227767	.	-	.	ID=g14912.t1.exon1;Parent=g14912.t1;
OX465275.1_Tachina_grossa_genome_assembly,_chromosome:_2	AUGUSTUS	intron	141227768	141227834	1	-	.	ID=g14912.t1.intron1;Parent=g14912.t1;
OX465275.1_Tachina_grossa_genome_assembly,_chromosome:_2	AUGUSTUS	CDS	141227835	141227864	1	-	0	ID=g14912.t1.CDS2;Parent=g14912.t1;
OX465275.1_Tachina_grossa_genome_assembly,_chromosome:_2	AUGUSTUS	exon	141227835	141227864	.	-	.	ID=g14912.t1.exon2;Parent=g14912.t1;
OX465275.1_Tachina_grossa_genome_assembly,_chromosome:_2	AUGUSTUS	start_codon	141227862	141227864	.	-	0	ID=g14912.t1.start1;Parent=g14912.t1;
OX465275.1_Tachina_grossa_genome_assembly,_chromosome:_2	AUGUSTUS	gene	141227891	141231860	.	-	.	ID=g14913;
OX465275.1_Tachina_grossa_genome_assembly,_chromosome:_2	AUGUSTUS	mRNA	141227891	141231860	0.18	-	.	ID=g14913.t1;Parent=g14913;
OX465275.1_Tachina_grossa_genome_assembly,_chromosome:_2	AUGUSTUS	stop_codon	141227891	141227893	.	-	0	ID=g14913.t1.stop1;Parent=g14913.t1;
OX465275.1_Tachina_grossa_genome_assembly,_chromosome:_2	AUGUSTUS	CDS	141227891	141227946	0.6	-	2	ID=g14913.t1.CDS1;Parent=g14913.t1;
OX465275.1_Tachina_grossa_genome_assembly,_chromosome:_2	AUGUSTUS	exon	141227891	141227946	.	-	.	ID=g14913.t1.exon1;Parent=g14913.t1;
OX465275.1_Tachina_grossa_genome_assembly,_chromosome:_2	AUGUSTUS	intron	141227947	141228099	0.56	-	.	ID=g14913.t1.intron1;Parent=g14913.t1;
OX465275.1_Tachina_grossa_genome_assembly,_chromosome:_2	AUGUSTUS	CDS	141228100	141228402	0.53	-	2	ID=g14913.t1.CDS2;Parent=g14913.t1;
OX465275.1_Tachina_grossa_genome_assembly,_chromosome:_2	AUGUSTUS	exon	141228100	141228402	.	-	.	ID=g14913.t1.exon2;Parent=g14913.t1;
OX465275.1_Tachina_grossa_genome_assembly,_chromosome:_2	AUGUSTUS	intron	141228403	141228627	0.86	-	.	ID=g14913.t1.intron2;Parent=g14913.t1;
OX465275.1_Tachina_grossa_genome_assembly,_chromosome:_2	AUGUSTUS	CDS	141228628	141228952	0.87	-	0	ID=g14913.t1.CDS3;Parent=g14913.t1;
OX465275.1_Tachina_grossa_genome_assembly,_chromosome:_2	AUGUSTUS	exon	141228628	141228952	.	-	.	ID=g14913.t1.exon3;Parent=g14913.t1;
OX465275.1_Tachina_grossa_genome_assembly,_chromosome:_2	AUGUSTUS	intron	141228953	141230372	0.63	-	.	ID=g14913.t1.intron3;Parent=g14913.t1;
OX465275.1_Tachina_grossa_genome_assembly,_chromosome:_2	AUGUSTUS	CDS	141230373	141231533	0.59	-	0	ID=g14913.t1.CDS4;Parent=g14913.t1;
OX465275.1_Tachina_grossa_genome_assembly,_chromosome:_2	AUGUSTUS	exon	141230373	141231533	.	-	.	ID=g14913.t1.exon4;Parent=g14913.t1;
OX465275.1_Tachina_grossa_genome_assembly,_chromosome:_2	AUGUSTUS	intron	141231534	141231608	0.94	-	.	ID=g14913.t1.intron4;Parent=g14913.t1;
OX465275.1_Tachina_grossa_genome_assembly,_chromosome:_2	AUGUSTUS	CDS	141231609	141231860	0.63	-	0	ID=g14913.t1.CDS5;Parent=g14913.t1;
OX465275.1_Tachina_grossa_genome_assembly,_chromosome:_2	AUGUSTUS	exon	141231609	141231860	.	-	.	ID=g14913.t1.exon5;Parent=g14913.t1;
OX465275.1_Tachina_grossa_genome_assembly,_chromosome:_2	AUGUSTUS	start_codon	141231858	141231860	.	-	0	ID=g14913.t1.start1;Parent=g14913.t1;
OX465275.1_Tachina_grossa_genome_assembly,_chromosome:_2	AUGUSTUS	gene	141234025	141235699	.	-	.	ID=g14914;
OX465275.1_Tachina_grossa_genome_assembly,_chromosome:_2	AUGUSTUS	mRNA	141234025	141235699	0.24	-	.	ID=g14914.t1;Parent=g14914;
OX465275.1_Tachina_grossa_genome_assembly,_chromosome:_2	AUGUSTUS	stop_codon	141234025	141234027	.	-	0	ID=g14914.t1.stop1;Parent=g14914.t1;
OX465275.1_Tachina_grossa_genome_assembly,_chromosome:_2	AUGUSTUS	CDS	141234025	141234389	0.83	-	2	ID=g14914.t1.CDS1;Parent=g14914.t1;
OX465275.1_Tachina_grossa_genome_assembly,_chromosome:_2	AUGUSTUS	exon	141234025	141234389	.	-	.	ID=g14914.t1.exon1;Parent=g14914.t1;
OX465275.1_Tachina_grossa_genome_assembly,_chromosome:_2	AUGUSTUS	intron	141234390	141234619	0.83	-	.	ID=g14914.t1.intron1;Parent=g14914.t1;
OX465275.1_Tachina_grossa_genome_assembly,_chromosome:_2	AUGUSTUS	CDS	141234620	141235098	0.47	-	1	ID=g14914.t1.CDS2;Parent=g14914.t1;
OX465275.1_Tachina_grossa_genome_assembly,_chromosome:_2	AUGUSTUS	exon	141234620	141235098	.	-	.	ID=g14914.t1.exon2;Parent=g14914.t1;
OX465275.1_Tachina_grossa_genome_assembly,_chromosome:_2	AUGUSTUS	intron	141235099	141235169	0.31	-	.	ID=g14914.t1.intron2;Parent=g14914.t1;
OX465275.1_Tachina_grossa_genome_assembly,_chromosome:_2	AUGUSTUS	CDS	141235170	141235699	0.41	-	0	ID=g14914.t1.CDS3;Parent=g14914.t1;
OX465275.1_Tachina_grossa_genome_assembly,_chromosome:_2	AUGUSTUS	exon	141235170	141235699	.	-	.	ID=g14914.t1.exon3;Parent=g14914.t1;
OX465275.1_Tachina_grossa_genome_assembly,_chromosome:_2	AUGUSTUS	start_codon	141235697	141235699	.	-	0	ID=g14914.t1.start1;Parent=g14914.t1;
OX465275.1_Tachina_grossa_genome_assembly,_chromosome:_2	AUGUSTUS	gene	141236148	141237710	.	-	.	ID=g14915;
OX465275.1_Tachina_grossa_genome_assembly,_chromosome:_2	AUGUSTUS	mRNA	141236148	141237710	0.62	-	.	ID=g14915.t1;Parent=g14915;
OX465275.1_Tachina_grossa_genome_assembly,_chromosome:_2	AUGUSTUS	stop_codon	141236148	141236150	.	-	0	ID=g14915.t1.stop1;Parent=g14915.t1;
OX465275.1_Tachina_grossa_genome_assembly,_chromosome:_2	AUGUSTUS	CDS	141236148	141236213	0.75	-	0	ID=g14915.t1.CDS1;Parent=g14915.t1;
OX465275.1_Tachina_grossa_genome_assembly,_chromosome:_2	AUGUSTUS	exon	141236148	141236213	.	-	.	ID=g14915.t1.exon1;Parent=g14915.t1;
OX465275.1_Tachina_grossa_genome_assembly,_chromosome:_2	AUGUSTUS	intron	141236214	141236284	0.75	-	.	ID=g14915.t1.intron1;Parent=g14915.t1;
OX465275.1_Tachina_grossa_genome_assembly,_chromosome:_2	AUGUSTUS	CDS	141236285	141236735	0.77	-	1	ID=g14915.t1.CDS2;Parent=g14915.t1;
OX465275.1_Tachina_grossa_genome_assembly,_chromosome:_2	AUGUSTUS	exon	141236285	141236735	.	-	.	ID=g14915.t1.exon2;Parent=g14915.t1;
OX465275.1_Tachina_grossa_genome_assembly,_chromosome:_2	AUGUSTUS	intron	141236736	141237693	0.88	-	.	ID=g14915.t1.intron2;Parent=g14915.t1;
OX465275.1_Tachina_grossa_genome_assembly,_chromosome:_2	AUGUSTUS	CDS	141237694	141237710	0.91	-	0	ID=g14915.t1.CDS3;Parent=g14915.t1;
OX465275.1_Tachina_grossa_genome_assembly,_chromosome:_2	AUGUSTUS	exon	141237694	141237710	.	-	.	ID=g14915.t1.exon3;Parent=g14915.t1;
OX465275.1_Tachina_grossa_genome_assembly,_chromosome:_2	AUGUSTUS	start_codon	141237708	141237710	.	-	0	ID=g14915.t1.start1;Parent=g14915.t1;
OX465275.1_Tachina_grossa_genome_assembly,_chromosome:_2	AUGUSTUS	mRNA	141236148	141237072	0.34	-	.	ID=g14915.t2;Parent=g14915;
OX465275.1_Tachina_grossa_genome_assembly,_chromosome:_2	AUGUSTUS	stop_codon	141236148	141236150	.	-	0	ID=g14915.t2.stop1;Parent=g14915.t2;
OX465275.1_Tachina_grossa_genome_assembly,_chromosome:_2	AUGUSTUS	CDS	141236148	141236213	0.66	-	0	ID=g14915.t2.CDS1;Parent=g14915.t2;
OX465275.1_Tachina_grossa_genome_assembly,_chromosome:_2	AUGUSTUS	exon	141236148	141236213	.	-	.	ID=g14915.t2.exon1;Parent=g14915.t2;
OX465275.1_Tachina_grossa_genome_assembly,_chromosome:_2	AUGUSTUS	intron	141236214	141236284	0.66	-	.	ID=g14915.t2.intron1;Parent=g14915.t2;
OX465275.1_Tachina_grossa_genome_assembly,_chromosome:_2	AUGUSTUS	CDS	141236285	141236735	0.42	-	1	ID=g14915.t2.CDS2;Parent=g14915.t2;
OX465275.1_Tachina_grossa_genome_assembly,_chromosome:_2	AUGUSTUS	exon	141236285	141236735	.	-	.	ID=g14915.t2.exon2;Parent=g14915.t2;
OX465275.1_Tachina_grossa_genome_assembly,_chromosome:_2	AUGUSTUS	intron	141236736	141236833	0.52	-	.	ID=g14915.t2.intron2;Parent=g14915.t2;
OX465275.1_Tachina_grossa_genome_assembly,_chromosome:_2	AUGUSTUS	CDS	141236834	141237072	0.52	-	0	ID=g14915.t2.CDS3;Parent=g14915.t2;
OX465275.1_Tachina_grossa_genome_assembly,_chromosome:_2	AUGUSTUS	exon	141236834	141237072	.	-	.	ID=g14915.t2.exon3;Parent=g14915.t2;
OX465275.1_Tachina_grossa_genome_assembly,_chromosome:_2	AUGUSTUS	start_codon	141237070	141237072	.	-	0	ID=g14915.t2.start1;Parent=g14915.t2;
OX465275.1_Tachina_grossa_genome_assembly,_chromosome:_2	AUGUSTUS	gene	141237893	141238478	.	-	.	ID=g14916;
OX465275.1_Tachina_grossa_genome_assembly,_chromosome:_2	AUGUSTUS	mRNA	141237893	141238478	0.78	-	.	ID=g14916.t1;Parent=g14916;
OX465275.1_Tachina_grossa_genome_assembly,_chromosome:_2	AUGUSTUS	stop_codon	141237893	141237895	.	-	0	ID=g14916.t1.stop1;Parent=g14916.t1;
OX465275.1_Tachina_grossa_genome_assembly,_chromosome:_2	AUGUSTUS	CDS	141237893	141238271	0.78	-	1	ID=g14916.t1.CDS1;Parent=g14916.t1;
OX465275.1_Tachina_grossa_genome_assembly,_chromosome:_2	AUGUSTUS	exon	141237893	141238271	.	-	.	ID=g14916.t1.exon1;Parent=g14916.t1;
OX465275.1_Tachina_grossa_genome_assembly,_chromosome:_2	AUGUSTUS	intron	141238272	141238404	0.78	-	.	ID=g14916.t1.intron1;Parent=g14916.t1;
OX465275.1_Tachina_grossa_genome_assembly,_chromosome:_2	AUGUSTUS	CDS	141238405	141238478	0.84	-	0	ID=g14916.t1.CDS2;Parent=g14916.t1;
OX465275.1_Tachina_grossa_genome_assembly,_chromosome:_2	AUGUSTUS	exon	141238405	141238478	.	-	.	ID=g14916.t1.exon2;Parent=g14916.t1;
OX465275.1_Tachina_grossa_genome_assembly,_chromosome:_2	AUGUSTUS	start_codon	141238476	141238478	.	-	0	ID=g14916.t1.start1;Parent=g14916.t1;
OX465275.1_Tachina_grossa_genome_assembly,_chromosome:_2	AUGUSTUS	gene	141238561	141238836	.	-	.	ID=g14917;
OX465275.1_Tachina_grossa_genome_assembly,_chromosome:_2	AUGUSTUS	mRNA	141238561	141238836	1	-	.	ID=g14917.t1;Parent=g14917;
OX465275.1_Tachina_grossa_genome_assembly,_chromosome:_2	AUGUSTUS	stop_codon	141238561	141238563	.	-	0	ID=g14917.t1.stop1;Parent=g14917.t1;
OX465275.1_Tachina_grossa_genome_assembly,_chromosome:_2	AUGUSTUS	CDS	141238561	141238836	1	-	0	ID=g14917.t1.CDS1;Parent=g14917.t1;
OX465275.1_Tachina_grossa_genome_assembly,_chromosome:_2	AUGUSTUS	exon	141238561	141238836	.	-	.	ID=g14917.t1.exon1;Parent=g14917.t1;
OX465275.1_Tachina_grossa_genome_assembly,_chromosome:_2	AUGUSTUS	start_codon	141238834	141238836	.	-	0	ID=g14917.t1.start1;Parent=g14917.t1;
OX465275.1_Tachina_grossa_genome_assembly,_chromosome:_2	AUGUSTUS	gene	141239409	141239717	.	-	.	ID=g14918;
OX465275.1_Tachina_grossa_genome_assembly,_chromosome:_2	AUGUSTUS	mRNA	141239409	141239717	0.97	-	.	ID=g14918.t1;Parent=g14918;
OX465275.1_Tachina_grossa_genome_assembly,_chromosome:_2	AUGUSTUS	stop_codon	141239409	141239411	.	-	0	ID=g14918.t1.stop1;Parent=g14918.t1;
OX465275.1_Tachina_grossa_genome_assembly,_chromosome:_2	AUGUSTUS	CDS	141239409	141239621	1	-	0	ID=g14918.t1.CDS1;Parent=g14918.t1;
OX465275.1_Tachina_grossa_genome_assembly,_chromosome:_2	AUGUSTUS	exon	141239409	141239621	.	-	.	ID=g14918.t1.exon1;Parent=g14918.t1;
OX465275.1_Tachina_grossa_genome_assembly,_chromosome:_2	AUGUSTUS	intron	141239622	141239687	1	-	.	ID=g14918.t1.intron1;Parent=g14918.t1;
OX465275.1_Tachina_grossa_genome_assembly,_chromosome:_2	AUGUSTUS	CDS	141239688	141239717	0.97	-	0	ID=g14918.t1.CDS2;Parent=g14918.t1;
OX465275.1_Tachina_grossa_genome_assembly,_chromosome:_2	AUGUSTUS	exon	141239688	141239717	.	-	.	ID=g14918.t1.exon2;Parent=g14918.t1;
OX465275.1_Tachina_grossa_genome_assembly,_chromosome:_2	AUGUSTUS	start_codon	141239715	141239717	.	-	0	ID=g14918.t1.start1;Parent=g14918.t1;
OX465275.1_Tachina_grossa_genome_assembly,_chromosome:_2	AUGUSTUS	gene	141241388	141243653	.	-	.	ID=g14919;
OX465275.1_Tachina_grossa_genome_assembly,_chromosome:_2	AUGUSTUS	mRNA	141241388	141243653	0.53	-	.	ID=g14919.t1;Parent=g14919;
OX465275.1_Tachina_grossa_genome_assembly,_chromosome:_2	AUGUSTUS	stop_codon	141241388	141241390	.	-	0	ID=g14919.t1.stop1;Parent=g14919.t1;
OX465275.1_Tachina_grossa_genome_assembly,_chromosome:_2	AUGUSTUS	CDS	141241388	141241532	0.99	-	1	ID=g14919.t1.CDS1;Parent=g14919.t1;
OX465275.1_Tachina_grossa_genome_assembly,_chromosome:_2	AUGUSTUS	exon	141241388	141241532	.	-	.	ID=g14919.t1.exon1;Parent=g14919.t1;
OX465275.1_Tachina_grossa_genome_assembly,_chromosome:_2	AUGUSTUS	intron	141241533	141241597	0.95	-	.	ID=g14919.t1.intron1;Parent=g14919.t1;
OX465275.1_Tachina_grossa_genome_assembly,_chromosome:_2	AUGUSTUS	CDS	141241598	141241788	0.95	-	0	ID=g14919.t1.CDS2;Parent=g14919.t1;
OX465275.1_Tachina_grossa_genome_assembly,_chromosome:_2	AUGUSTUS	exon	141241598	141241788	.	-	.	ID=g14919.t1.exon2;Parent=g14919.t1;
OX465275.1_Tachina_grossa_genome_assembly,_chromosome:_2	AUGUSTUS	intron	141241789	141243062	1	-	.	ID=g14919.t1.intron2;Parent=g14919.t1;
OX465275.1_Tachina_grossa_genome_assembly,_chromosome:_2	AUGUSTUS	CDS	141243063	141243653	0.55	-	0	ID=g14919.t1.CDS3;Parent=g14919.t1;
OX465275.1_Tachina_grossa_genome_assembly,_chromosome:_2	AUGUSTUS	exon	141243063	141243653	.	-	.	ID=g14919.t1.exon3;Parent=g14919.t1;
OX465275.1_Tachina_grossa_genome_assembly,_chromosome:_2	AUGUSTUS	start_codon	141243651	141243653	.	-	0	ID=g14919.t1.start1;Parent=g14919.t1;
OX465275.1_Tachina_grossa_genome_assembly,_chromosome:_2	AUGUSTUS	gene	141244532	141244960	.	-	.	ID=g14920;
OX465275.1_Tachina_grossa_genome_assembly,_chromosome:_2	AUGUSTUS	mRNA	141244532	141244960	0.53	-	.	ID=g14920.t1;Parent=g14920;
OX465275.1_Tachina_grossa_genome_assembly,_chromosome:_2	AUGUSTUS	stop_codon	141244532	141244534	.	-	0	ID=g14920.t1.stop1;Parent=g14920.t1;
OX465275.1_Tachina_grossa_genome_assembly,_chromosome:_2	AUGUSTUS	CDS	141244532	141244960	0.53	-	0	ID=g14920.t1.CDS1;Parent=g14920.t1;
OX465275.1_Tachina_grossa_genome_assembly,_chromosome:_2	AUGUSTUS	exon	141244532	141244960	.	-	.	ID=g14920.t1.exon1;Parent=g14920.t1;
OX465275.1_Tachina_grossa_genome_assembly,_chromosome:_2	AUGUSTUS	start_codon	141244958	141244960	.	-	0	ID=g14920.t1.start1;Parent=g14920.t1;
OX465275.1_Tachina_grossa_genome_assembly,_chromosome:_2	AUGUSTUS	gene	141247277	141248795	.	-	.	ID=g14921;
OX465275.1_Tachina_grossa_genome_assembly,_chromosome:_2	AUGUSTUS	mRNA	141247277	141248795	1	-	.	ID=g14921.t1;Parent=g14921;
OX465275.1_Tachina_grossa_genome_assembly,_chromosome:_2	AUGUSTUS	stop_codon	141247277	141247279	.	-	0	ID=g14921.t1.stop1;Parent=g14921.t1;
OX465275.1_Tachina_grossa_genome_assembly,_chromosome:_2	AUGUSTUS	CDS	141247277	141247815	1	-	2	ID=g14921.t1.CDS1;Parent=g14921.t1;
OX465275.1_Tachina_grossa_genome_assembly,_chromosome:_2	AUGUSTUS	exon	141247277	141247815	.	-	.	ID=g14921.t1.exon1;Parent=g14921.t1;
OX465275.1_Tachina_grossa_genome_assembly,_chromosome:_2	AUGUSTUS	intron	141247816	141247882	1	-	.	ID=g14921.t1.intron1;Parent=g14921.t1;
OX465275.1_Tachina_grossa_genome_assembly,_chromosome:_2	AUGUSTUS	CDS	141247883	141248795	1	-	0	ID=g14921.t1.CDS2;Parent=g14921.t1;
OX465275.1_Tachina_grossa_genome_assembly,_chromosome:_2	AUGUSTUS	exon	141247883	141248795	.	-	.	ID=g14921.t1.exon2;Parent=g14921.t1;
OX465275.1_Tachina_grossa_genome_assembly,_chromosome:_2	AUGUSTUS	start_codon	141248793	141248795	.	-	0	ID=g14921.t1.start1;Parent=g14921.t1;
OX465275.1_Tachina_grossa_genome_assembly,_chromosome:_2	AUGUSTUS	gene	141270508	141271502	.	-	.	ID=g14922;
OX465275.1_Tachina_grossa_genome_assembly,_chromosome:_2	AUGUSTUS	mRNA	141270508	141271502	0.3	-	.	ID=g14922.t1;Parent=g14922;
OX465275.1_Tachina_grossa_genome_assembly,_chromosome:_2	AUGUSTUS	stop_codon	141270508	141270510	.	-	0	ID=g14922.t1.stop1;Parent=g14922.t1;
OX465275.1_Tachina_grossa_genome_assembly,_chromosome:_2	AUGUSTUS	CDS	141270508	141270651	0.35	-	0	ID=g14922.t1.CDS1;Parent=g14922.t1;
OX465275.1_Tachina_grossa_genome_assembly,_chromosome:_2	AUGUSTUS	exon	141270508	141270651	.	-	.	ID=g14922.t1.exon1;Parent=g14922.t1;
OX465275.1_Tachina_grossa_genome_assembly,_chromosome:_2	AUGUSTUS	intron	141270652	141271226	0.3	-	.	ID=g14922.t1.intron1;Parent=g14922.t1;
OX465275.1_Tachina_grossa_genome_assembly,_chromosome:_2	AUGUSTUS	CDS	141271227	141271502	0.33	-	0	ID=g14922.t1.CDS2;Parent=g14922.t1;
OX465275.1_Tachina_grossa_genome_assembly,_chromosome:_2	AUGUSTUS	exon	141271227	141271502	.	-	.	ID=g14922.t1.exon2;Parent=g14922.t1;
OX465275.1_Tachina_grossa_genome_assembly,_chromosome:_2	AUGUSTUS	start_codon	141271500	141271502	.	-	0	ID=g14922.t1.start1;Parent=g14922.t1;
OX465275.1_Tachina_grossa_genome_assembly,_chromosome:_2	AUGUSTUS	gene	141279628	141279939	.	-	.	ID=g14923;
OX465275.1_Tachina_grossa_genome_assembly,_chromosome:_2	AUGUSTUS	mRNA	141279628	141279939	1	-	.	ID=g14923.t1;Parent=g14923;
OX465275.1_Tachina_grossa_genome_assembly,_chromosome:_2	AUGUSTUS	stop_codon	141279628	141279630	.	-	0	ID=g14923.t1.stop1;Parent=g14923.t1;
OX465275.1_Tachina_grossa_genome_assembly,_chromosome:_2	AUGUSTUS	CDS	141279628	141279939	1	-	0	ID=g14923.t1.CDS1;Parent=g14923.t1;
OX465275.1_Tachina_grossa_genome_assembly,_chromosome:_2	AUGUSTUS	exon	141279628	141279939	.	-	.	ID=g14923.t1.exon1;Parent=g14923.t1;
OX465275.1_Tachina_grossa_genome_assembly,_chromosome:_2	AUGUSTUS	start_codon	141279937	141279939	.	-	0	ID=g14923.t1.start1;Parent=g14923.t1;
OX465275.1_Tachina_grossa_genome_assembly,_chromosome:_2	AUGUSTUS	gene	141281876	141282377	.	-	.	ID=g14924;
OX465275.1_Tachina_grossa_genome_assembly,_chromosome:_2	AUGUSTUS	mRNA	141281876	141282377	0.52	-	.	ID=g14924.t1;Parent=g14924;
OX465275.1_Tachina_grossa_genome_assembly,_chromosome:_2	AUGUSTUS	stop_codon	141281876	141281878	.	-	0	ID=g14924.t1.stop1;Parent=g14924.t1;
OX465275.1_Tachina_grossa_genome_assembly,_chromosome:_2	AUGUSTUS	CDS	141281876	141282137	0.52	-	1	ID=g14924.t1.CDS1;Parent=g14924.t1;
OX465275.1_Tachina_grossa_genome_assembly,_chromosome:_2	AUGUSTUS	exon	141281876	141282137	.	-	.	ID=g14924.t1.exon1;Parent=g14924.t1;
OX465275.1_Tachina_grossa_genome_assembly,_chromosome:_2	AUGUSTUS	intron	141282138	141282183	0.52	-	.	ID=g14924.t1.intron1;Parent=g14924.t1;
OX465275.1_Tachina_grossa_genome_assembly,_chromosome:_2	AUGUSTUS	CDS	141282184	141282377	0.54	-	0	ID=g14924.t1.CDS2;Parent=g14924.t1;
OX465275.1_Tachina_grossa_genome_assembly,_chromosome:_2	AUGUSTUS	exon	141282184	141282377	.	-	.	ID=g14924.t1.exon2;Parent=g14924.t1;
OX465275.1_Tachina_grossa_genome_assembly,_chromosome:_2	AUGUSTUS	start_codon	141282375	141282377	.	-	0	ID=g14924.t1.start1;Parent=g14924.t1;
OX465275.1_Tachina_grossa_genome_assembly,_chromosome:_2	AUGUSTUS	gene	141282657	141283351	.	-	.	ID=g14925;
OX465275.1_Tachina_grossa_genome_assembly,_chromosome:_2	AUGUSTUS	mRNA	141282657	141283351	0.37	-	.	ID=g14925.t1;Parent=g14925;
OX465275.1_Tachina_grossa_genome_assembly,_chromosome:_2	AUGUSTUS	stop_codon	141282657	141282659	.	-	0	ID=g14925.t1.stop1;Parent=g14925.t1;
OX465275.1_Tachina_grossa_genome_assembly,_chromosome:_2	AUGUSTUS	CDS	141282657	141282798	0.88	-	1	ID=g14925.t1.CDS1;Parent=g14925.t1;
OX465275.1_Tachina_grossa_genome_assembly,_chromosome:_2	AUGUSTUS	exon	141282657	141282798	.	-	.	ID=g14925.t1.exon1;Parent=g14925.t1;
OX465275.1_Tachina_grossa_genome_assembly,_chromosome:_2	AUGUSTUS	intron	141282799	141282947	0.78	-	.	ID=g14925.t1.intron1;Parent=g14925.t1;
OX465275.1_Tachina_grossa_genome_assembly,_chromosome:_2	AUGUSTUS	CDS	141282948	141283351	0.4	-	0	ID=g14925.t1.CDS2;Parent=g14925.t1;
OX465275.1_Tachina_grossa_genome_assembly,_chromosome:_2	AUGUSTUS	exon	141282948	141283351	.	-	.	ID=g14925.t1.exon2;Parent=g14925.t1;
OX465275.1_Tachina_grossa_genome_assembly,_chromosome:_2	AUGUSTUS	start_codon	141283349	141283351	.	-	0	ID=g14925.t1.start1;Parent=g14925.t1;
OX465275.1_Tachina_grossa_genome_assembly,_chromosome:_2	AUGUSTUS	gene	141288512	141289578	.	-	.	ID=g14926;
OX465275.1_Tachina_grossa_genome_assembly,_chromosome:_2	AUGUSTUS	mRNA	141288512	141289335	0.95	-	.	ID=g14926.t1;Parent=g14926;
OX465275.1_Tachina_grossa_genome_assembly,_chromosome:_2	AUGUSTUS	stop_codon	141288512	141288514	.	-	0	ID=g14926.t1.stop1;Parent=g14926.t1;
OX465275.1_Tachina_grossa_genome_assembly,_chromosome:_2	AUGUSTUS	CDS	141288512	141289198	0.98	-	0	ID=g14926.t1.CDS1;Parent=g14926.t1;
OX465275.1_Tachina_grossa_genome_assembly,_chromosome:_2	AUGUSTUS	exon	141288512	141289198	.	-	.	ID=g14926.t1.exon1;Parent=g14926.t1;
OX465275.1_Tachina_grossa_genome_assembly,_chromosome:_2	AUGUSTUS	intron	141289199	141289278	0.97	-	.	ID=g14926.t1.intron1;Parent=g14926.t1;
OX465275.1_Tachina_grossa_genome_assembly,_chromosome:_2	AUGUSTUS	CDS	141289279	141289335	0.97	-	0	ID=g14926.t1.CDS2;Parent=g14926.t1;
OX465275.1_Tachina_grossa_genome_assembly,_chromosome:_2	AUGUSTUS	exon	141289279	141289335	.	-	.	ID=g14926.t1.exon2;Parent=g14926.t1;
OX465275.1_Tachina_grossa_genome_assembly,_chromosome:_2	AUGUSTUS	start_codon	141289333	141289335	.	-	0	ID=g14926.t1.start1;Parent=g14926.t1;
OX465275.1_Tachina_grossa_genome_assembly,_chromosome:_2	AUGUSTUS	mRNA	141288512	141289578	0.83	-	.	ID=g14926.t2;Parent=g14926;
OX465275.1_Tachina_grossa_genome_assembly,_chromosome:_2	AUGUSTUS	stop_codon	141288512	141288514	.	-	0	ID=g14926.t2.stop1;Parent=g14926.t2;
OX465275.1_Tachina_grossa_genome_assembly,_chromosome:_2	AUGUSTUS	CDS	141288512	141289198	0.95	-	0	ID=g14926.t2.CDS1;Parent=g14926.t2;
OX465275.1_Tachina_grossa_genome_assembly,_chromosome:_2	AUGUSTUS	exon	141288512	141289198	.	-	.	ID=g14926.t2.exon1;Parent=g14926.t2;
OX465275.1_Tachina_grossa_genome_assembly,_chromosome:_2	AUGUSTUS	intron	141289199	141289278	0.86	-	.	ID=g14926.t2.intron1;Parent=g14926.t2;
OX465275.1_Tachina_grossa_genome_assembly,_chromosome:_2	AUGUSTUS	CDS	141289279	141289578	0.86	-	0	ID=g14926.t2.CDS2;Parent=g14926.t2;
OX465275.1_Tachina_grossa_genome_assembly,_chromosome:_2	AUGUSTUS	exon	141289279	141289578	.	-	.	ID=g14926.t2.exon2;Parent=g14926.t2;
OX465275.1_Tachina_grossa_genome_assembly,_chromosome:_2	AUGUSTUS	start_codon	141289576	141289578	.	-	0	ID=g14926.t2.start1;Parent=g14926.t2;
OX465275.1_Tachina_grossa_genome_assembly,_chromosome:_2	AUGUSTUS	gene	141291745	141292337	.	-	.	ID=g14927;
OX465275.1_Tachina_grossa_genome_assembly,_chromosome:_2	AUGUSTUS	mRNA	141291745	141292337	1	-	.	ID=g14927.t1;Parent=g14927;
OX465275.1_Tachina_grossa_genome_assembly,_chromosome:_2	AUGUSTUS	stop_codon	141291745	141291747	.	-	0	ID=g14927.t1.stop1;Parent=g14927.t1;
OX465275.1_Tachina_grossa_genome_assembly,_chromosome:_2	AUGUSTUS	CDS	141291745	141291776	1	-	2	ID=g14927.t1.CDS1;Parent=g14927.t1;
OX465275.1_Tachina_grossa_genome_assembly,_chromosome:_2	AUGUSTUS	exon	141291745	141291776	.	-	.	ID=g14927.t1.exon1;Parent=g14927.t1;
OX465275.1_Tachina_grossa_genome_assembly,_chromosome:_2	AUGUSTUS	intron	141291777	141291967	1	-	.	ID=g14927.t1.intron1;Parent=g14927.t1;
OX465275.1_Tachina_grossa_genome_assembly,_chromosome:_2	AUGUSTUS	CDS	141291968	141292337	1	-	0	ID=g14927.t1.CDS2;Parent=g14927.t1;
OX465275.1_Tachina_grossa_genome_assembly,_chromosome:_2	AUGUSTUS	exon	141291968	141292337	.	-	.	ID=g14927.t1.exon2;Parent=g14927.t1;
OX465275.1_Tachina_grossa_genome_assembly,_chromosome:_2	AUGUSTUS	start_codon	141292335	141292337	.	-	0	ID=g14927.t1.start1;Parent=g14927.t1;
OX465275.1_Tachina_grossa_genome_assembly,_chromosome:_2	AUGUSTUS	gene	141295811	141296311	.	-	.	ID=g14928;
OX465275.1_Tachina_grossa_genome_assembly,_chromosome:_2	AUGUSTUS	mRNA	141295811	141296311	0.99	-	.	ID=g14928.t1;Parent=g14928;
OX465275.1_Tachina_grossa_genome_assembly,_chromosome:_2	AUGUSTUS	stop_codon	141295811	141295813	.	-	0	ID=g14928.t1.stop1;Parent=g14928.t1;
OX465275.1_Tachina_grossa_genome_assembly,_chromosome:_2	AUGUSTUS	CDS	141295811	141296022	0.99	-	2	ID=g14928.t1.CDS1;Parent=g14928.t1;
OX465275.1_Tachina_grossa_genome_assembly,_chromosome:_2	AUGUSTUS	exon	141295811	141296022	.	-	.	ID=g14928.t1.exon1;Parent=g14928.t1;
OX465275.1_Tachina_grossa_genome_assembly,_chromosome:_2	AUGUSTUS	intron	141296023	141296078	1	-	.	ID=g14928.t1.intron1;Parent=g14928.t1;
OX465275.1_Tachina_grossa_genome_assembly,_chromosome:_2	AUGUSTUS	CDS	141296079	141296138	1	-	2	ID=g14928.t1.CDS2;Parent=g14928.t1;
OX465275.1_Tachina_grossa_genome_assembly,_chromosome:_2	AUGUSTUS	exon	141296079	141296138	.	-	.	ID=g14928.t1.exon2;Parent=g14928.t1;
OX465275.1_Tachina_grossa_genome_assembly,_chromosome:_2	AUGUSTUS	intron	141296139	141296202	1	-	.	ID=g14928.t1.intron2;Parent=g14928.t1;
OX465275.1_Tachina_grossa_genome_assembly,_chromosome:_2	AUGUSTUS	CDS	141296203	141296311	1	-	0	ID=g14928.t1.CDS3;Parent=g14928.t1;
OX465275.1_Tachina_grossa_genome_assembly,_chromosome:_2	AUGUSTUS	exon	141296203	141296311	.	-	.	ID=g14928.t1.exon3;Parent=g14928.t1;
OX465275.1_Tachina_grossa_genome_assembly,_chromosome:_2	AUGUSTUS	start_codon	141296309	141296311	.	-	0	ID=g14928.t1.start1;Parent=g14928.t1;
OX465275.1_Tachina_grossa_genome_assembly,_chromosome:_2	AUGUSTUS	gene	141299321	141299805	.	-	.	ID=g14929;
OX465275.1_Tachina_grossa_genome_assembly,_chromosome:_2	AUGUSTUS	mRNA	141299321	141299805	0.25	-	.	ID=g14929.t1;Parent=g14929;
OX465275.1_Tachina_grossa_genome_assembly,_chromosome:_2	AUGUSTUS	stop_codon	141299321	141299323	.	-	0	ID=g14929.t1.stop1;Parent=g14929.t1;
OX465275.1_Tachina_grossa_genome_assembly,_chromosome:_2	AUGUSTUS	CDS	141299321	141299481	0.6	-	2	ID=g14929.t1.CDS1;Parent=g14929.t1;
OX465275.1_Tachina_grossa_genome_assembly,_chromosome:_2	AUGUSTUS	exon	141299321	141299481	.	-	.	ID=g14929.t1.exon1;Parent=g14929.t1;
OX465275.1_Tachina_grossa_genome_assembly,_chromosome:_2	AUGUSTUS	intron	141299482	141299543	1	-	.	ID=g14929.t1.intron1;Parent=g14929.t1;
OX465275.1_Tachina_grossa_genome_assembly,_chromosome:_2	AUGUSTUS	CDS	141299544	141299805	0.39	-	0	ID=g14929.t1.CDS2;Parent=g14929.t1;
OX465275.1_Tachina_grossa_genome_assembly,_chromosome:_2	AUGUSTUS	exon	141299544	141299805	.	-	.	ID=g14929.t1.exon2;Parent=g14929.t1;
OX465275.1_Tachina_grossa_genome_assembly,_chromosome:_2	AUGUSTUS	start_codon	141299803	141299805	.	-	0	ID=g14929.t1.start1;Parent=g14929.t1;
OX465275.1_Tachina_grossa_genome_assembly,_chromosome:_2	AUGUSTUS	gene	141299830	141300189	.	-	.	ID=g14930;
OX465275.1_Tachina_grossa_genome_assembly,_chromosome:_2	AUGUSTUS	mRNA	141299830	141300189	0.45	-	.	ID=g14930.t1;Parent=g14930;
OX465275.1_Tachina_grossa_genome_assembly,_chromosome:_2	AUGUSTUS	stop_codon	141299830	141299832	.	-	0	ID=g14930.t1.stop1;Parent=g14930.t1;
OX465275.1_Tachina_grossa_genome_assembly,_chromosome:_2	AUGUSTUS	CDS	141299830	141299991	0.51	-	0	ID=g14930.t1.CDS1;Parent=g14930.t1;
OX465275.1_Tachina_grossa_genome_assembly,_chromosome:_2	AUGUSTUS	exon	141299830	141299991	.	-	.	ID=g14930.t1.exon1;Parent=g14930.t1;
OX465275.1_Tachina_grossa_genome_assembly,_chromosome:_2	AUGUSTUS	intron	141299992	141300054	0.88	-	.	ID=g14930.t1.intron1;Parent=g14930.t1;
OX465275.1_Tachina_grossa_genome_assembly,_chromosome:_2	AUGUSTUS	CDS	141300055	141300189	0.89	-	0	ID=g14930.t1.CDS2;Parent=g14930.t1;
OX465275.1_Tachina_grossa_genome_assembly,_chromosome:_2	AUGUSTUS	exon	141300055	141300189	.	-	.	ID=g14930.t1.exon2;Parent=g14930.t1;
OX465275.1_Tachina_grossa_genome_assembly,_chromosome:_2	AUGUSTUS	start_codon	141300187	141300189	.	-	0	ID=g14930.t1.start1;Parent=g14930.t1;
OX465275.1_Tachina_grossa_genome_assembly,_chromosome:_2	AUGUSTUS	gene	141300264	141300929	.	-	.	ID=g14931;
OX465275.1_Tachina_grossa_genome_assembly,_chromosome:_2	AUGUSTUS	mRNA	141300264	141300929	0.54	-	.	ID=g14931.t1;Parent=g14931;
OX465275.1_Tachina_grossa_genome_assembly,_chromosome:_2	AUGUSTUS	stop_codon	141300264	141300266	.	-	0	ID=g14931.t1.stop1;Parent=g14931.t1;
OX465275.1_Tachina_grossa_genome_assembly,_chromosome:_2	AUGUSTUS	CDS	141300264	141300929	0.54	-	0	ID=g14931.t1.CDS1;Parent=g14931.t1;
OX465275.1_Tachina_grossa_genome_assembly,_chromosome:_2	AUGUSTUS	exon	141300264	141300929	.	-	.	ID=g14931.t1.exon1;Parent=g14931.t1;
OX465275.1_Tachina_grossa_genome_assembly,_chromosome:_2	AUGUSTUS	start_codon	141300927	141300929	.	-	0	ID=g14931.t1.start1;Parent=g14931.t1;
OX465275.1_Tachina_grossa_genome_assembly,_chromosome:_2	AUGUSTUS	gene	141300904	141301341	.	-	.	ID=g14932;
OX465275.1_Tachina_grossa_genome_assembly,_chromosome:_2	AUGUSTUS	mRNA	141300904	141301341	0.8	-	.	ID=g14932.t1;Parent=g14932;
OX465275.1_Tachina_grossa_genome_assembly,_chromosome:_2	AUGUSTUS	stop_codon	141300904	141300906	.	-	0	ID=g14932.t1.stop1;Parent=g14932.t1;
OX465275.1_Tachina_grossa_genome_assembly,_chromosome:_2	AUGUSTUS	CDS	141300904	141301341	0.8	-	0	ID=g14932.t1.CDS1;Parent=g14932.t1;
OX465275.1_Tachina_grossa_genome_assembly,_chromosome:_2	AUGUSTUS	exon	141300904	141301341	.	-	.	ID=g14932.t1.exon1;Parent=g14932.t1;
OX465275.1_Tachina_grossa_genome_assembly,_chromosome:_2	AUGUSTUS	start_codon	141301339	141301341	.	-	0	ID=g14932.t1.start1;Parent=g14932.t1;
OX465275.1_Tachina_grossa_genome_assembly,_chromosome:_2	AUGUSTUS	gene	141300992	141301341	.	-	.	ID=g14933;
OX465275.1_Tachina_grossa_genome_assembly,_chromosome:_2	AUGUSTUS	mRNA	141300992	141301341	0.53	-	.	ID=g14933.t1;Parent=g14933;
OX465275.1_Tachina_grossa_genome_assembly,_chromosome:_2	AUGUSTUS	stop_codon	141300992	141300994	.	-	0	ID=g14933.t1.stop1;Parent=g14933.t1;
OX465275.1_Tachina_grossa_genome_assembly,_chromosome:_2	AUGUSTUS	CDS	141300992	141301074	0.54	-	2	ID=g14933.t1.CDS1;Parent=g14933.t1;
OX465275.1_Tachina_grossa_genome_assembly,_chromosome:_2	AUGUSTUS	exon	141300992	141301074	.	-	.	ID=g14933.t1.exon1;Parent=g14933.t1;
OX465275.1_Tachina_grossa_genome_assembly,_chromosome:_2	AUGUSTUS	intron	141301075	141301175	0.53	-	.	ID=g14933.t1.intron1;Parent=g14933.t1;
OX465275.1_Tachina_grossa_genome_assembly,_chromosome:_2	AUGUSTUS	CDS	141301176	141301341	0.53	-	0	ID=g14933.t1.CDS2;Parent=g14933.t1;
OX465275.1_Tachina_grossa_genome_assembly,_chromosome:_2	AUGUSTUS	exon	141301176	141301341	.	-	.	ID=g14933.t1.exon2;Parent=g14933.t1;
OX465275.1_Tachina_grossa_genome_assembly,_chromosome:_2	AUGUSTUS	start_codon	141301339	141301341	.	-	0	ID=g14933.t1.start1;Parent=g14933.t1;
OX465275.1_Tachina_grossa_genome_assembly,_chromosome:_2	AUGUSTUS	gene	141302070	141302894	.	-	.	ID=g14934;
OX465275.1_Tachina_grossa_genome_assembly,_chromosome:_2	AUGUSTUS	mRNA	141302070	141302894	1	-	.	ID=g14934.t1;Parent=g14934;
OX465275.1_Tachina_grossa_genome_assembly,_chromosome:_2	AUGUSTUS	stop_codon	141302070	141302072	.	-	0	ID=g14934.t1.stop1;Parent=g14934.t1;
OX465275.1_Tachina_grossa_genome_assembly,_chromosome:_2	AUGUSTUS	CDS	141302070	141302894	1	-	0	ID=g14934.t1.CDS1;Parent=g14934.t1;
OX465275.1_Tachina_grossa_genome_assembly,_chromosome:_2	AUGUSTUS	exon	141302070	141302894	.	-	.	ID=g14934.t1.exon1;Parent=g14934.t1;
OX465275.1_Tachina_grossa_genome_assembly,_chromosome:_2	AUGUSTUS	start_codon	141302892	141302894	.	-	0	ID=g14934.t1.start1;Parent=g14934.t1;
OX465275.1_Tachina_grossa_genome_assembly,_chromosome:_2	AUGUSTUS	gene	141305222	141306094	.	-	.	ID=g14935;
OX465275.1_Tachina_grossa_genome_assembly,_chromosome:_2	AUGUSTUS	mRNA	141305222	141306094	1	-	.	ID=g14935.t1;Parent=g14935;
OX465275.1_Tachina_grossa_genome_assembly,_chromosome:_2	AUGUSTUS	stop_codon	141305222	141305224	.	-	0	ID=g14935.t1.stop1;Parent=g14935.t1;
OX465275.1_Tachina_grossa_genome_assembly,_chromosome:_2	AUGUSTUS	CDS	141305222	141305722	1	-	0	ID=g14935.t1.CDS1;Parent=g14935.t1;
OX465275.1_Tachina_grossa_genome_assembly,_chromosome:_2	AUGUSTUS	exon	141305222	141305722	.	-	.	ID=g14935.t1.exon1;Parent=g14935.t1;
OX465275.1_Tachina_grossa_genome_assembly,_chromosome:_2	AUGUSTUS	intron	141305723	141305824	1	-	.	ID=g14935.t1.intron1;Parent=g14935.t1;
OX465275.1_Tachina_grossa_genome_assembly,_chromosome:_2	AUGUSTUS	CDS	141305825	141306094	1	-	0	ID=g14935.t1.CDS2;Parent=g14935.t1;
OX465275.1_Tachina_grossa_genome_assembly,_chromosome:_2	AUGUSTUS	exon	141305825	141306094	.	-	.	ID=g14935.t1.exon2;Parent=g14935.t1;
OX465275.1_Tachina_grossa_genome_assembly,_chromosome:_2	AUGUSTUS	start_codon	141306092	141306094	.	-	0	ID=g14935.t1.start1;Parent=g14935.t1;
OX465275.1_Tachina_grossa_genome_assembly,_chromosome:_2	AUGUSTUS	gene	141306338	141306781	.	-	.	ID=g14936;
OX465275.1_Tachina_grossa_genome_assembly,_chromosome:_2	AUGUSTUS	mRNA	141306338	141306781	1	-	.	ID=g14936.t1;Parent=g14936;
OX465275.1_Tachina_grossa_genome_assembly,_chromosome:_2	AUGUSTUS	stop_codon	141306338	141306340	.	-	0	ID=g14936.t1.stop1;Parent=g14936.t1;
OX465275.1_Tachina_grossa_genome_assembly,_chromosome:_2	AUGUSTUS	CDS	141306338	141306781	1	-	0	ID=g14936.t1.CDS1;Parent=g14936.t1;
OX465275.1_Tachina_grossa_genome_assembly,_chromosome:_2	AUGUSTUS	exon	141306338	141306781	.	-	.	ID=g14936.t1.exon1;Parent=g14936.t1;
OX465275.1_Tachina_grossa_genome_assembly,_chromosome:_2	AUGUSTUS	start_codon	141306779	141306781	.	-	0	ID=g14936.t1.start1;Parent=g14936.t1;
OX465275.1_Tachina_grossa_genome_assembly,_chromosome:_2	AUGUSTUS	gene	141321007	141321498	.	-	.	ID=g14937;
OX465275.1_Tachina_grossa_genome_assembly,_chromosome:_2	AUGUSTUS	mRNA	141321007	141321498	0.99	-	.	ID=g14937.t1;Parent=g14937;
OX465275.1_Tachina_grossa_genome_assembly,_chromosome:_2	AUGUSTUS	stop_codon	141321007	141321009	.	-	0	ID=g14937.t1.stop1;Parent=g14937.t1;
OX465275.1_Tachina_grossa_genome_assembly,_chromosome:_2	AUGUSTUS	CDS	141321007	141321498	0.99	-	0	ID=g14937.t1.CDS1;Parent=g14937.t1;
OX465275.1_Tachina_grossa_genome_assembly,_chromosome:_2	AUGUSTUS	exon	141321007	141321498	.	-	.	ID=g14937.t1.exon1;Parent=g14937.t1;
OX465275.1_Tachina_grossa_genome_assembly,_chromosome:_2	AUGUSTUS	start_codon	141321496	141321498	.	-	0	ID=g14937.t1.start1;Parent=g14937.t1;
OX465275.1_Tachina_grossa_genome_assembly,_chromosome:_2	GeneMark.hmm3	gene	141337820	141338019	.	-	.	ID=g14938;
OX465275.1_Tachina_grossa_genome_assembly,_chromosome:_2	GeneMark.hmm3	mRNA	141337820	141338019	.	-	.	ID=g14938.t1;Parent=g14938;
OX465275.1_Tachina_grossa_genome_assembly,_chromosome:_2	GeneMark.hmm3	stop_codon	141337820	141337822	.	-	0	ID=g14938.t1.stop1;Parent=g14938.t1;
OX465275.1_Tachina_grossa_genome_assembly,_chromosome:_2	GeneMark.hmm3	CDS	141337820	141337861	.	-	0	ID=g14938.t1.CDS1;Parent=g14938.t1;
OX465275.1_Tachina_grossa_genome_assembly,_chromosome:_2	GeneMark.hmm3	exon	141337820	141337861	0	-	.	ID=g14938.t1.exon1;Parent=g14938.t1;
OX465275.1_Tachina_grossa_genome_assembly,_chromosome:_2	GeneMark.hmm3	intron	141337862	141337914	.	-	0	ID=g14938.t1.intron1;Parent=g14938.t1;
OX465275.1_Tachina_grossa_genome_assembly,_chromosome:_2	GeneMark.hmm3	CDS	141337915	141338019	.	-	0	ID=g14938.t1.CDS2;Parent=g14938.t1;
OX465275.1_Tachina_grossa_genome_assembly,_chromosome:_2	GeneMark.hmm3	exon	141337915	141338019	0	-	.	ID=g14938.t1.exon2;Parent=g14938.t1;
OX465275.1_Tachina_grossa_genome_assembly,_chromosome:_2	GeneMark.hmm3	start_codon	141338017	141338019	.	-	0	ID=g14938.t1.start1;Parent=g14938.t1;
OX465275.1_Tachina_grossa_genome_assembly,_chromosome:_2	AUGUSTUS	gene	141351820	141353573	.	-	.	ID=g14939;
OX465275.1_Tachina_grossa_genome_assembly,_chromosome:_2	AUGUSTUS	mRNA	141351820	141353573	0.75	-	.	ID=g14939.t1;Parent=g14939;
OX465275.1_Tachina_grossa_genome_assembly,_chromosome:_2	AUGUSTUS	stop_codon	141351820	141351822	.	-	0	ID=g14939.t1.stop1;Parent=g14939.t1;
OX465275.1_Tachina_grossa_genome_assembly,_chromosome:_2	AUGUSTUS	CDS	141351820	141352289	1	-	2	ID=g14939.t1.CDS1;Parent=g14939.t1;
OX465275.1_Tachina_grossa_genome_assembly,_chromosome:_2	AUGUSTUS	exon	141351820	141352289	.	-	.	ID=g14939.t1.exon1;Parent=g14939.t1;
OX465275.1_Tachina_grossa_genome_assembly,_chromosome:_2	AUGUSTUS	intron	141352290	141352923	0.75	-	.	ID=g14939.t1.intron1;Parent=g14939.t1;
OX465275.1_Tachina_grossa_genome_assembly,_chromosome:_2	AUGUSTUS	CDS	141352924	141353057	0.75	-	1	ID=g14939.t1.CDS2;Parent=g14939.t1;
OX465275.1_Tachina_grossa_genome_assembly,_chromosome:_2	AUGUSTUS	exon	141352924	141353057	.	-	.	ID=g14939.t1.exon2;Parent=g14939.t1;
OX465275.1_Tachina_grossa_genome_assembly,_chromosome:_2	AUGUSTUS	intron	141353058	141353121	1	-	.	ID=g14939.t1.intron2;Parent=g14939.t1;
OX465275.1_Tachina_grossa_genome_assembly,_chromosome:_2	AUGUSTUS	CDS	141353122	141353573	1	-	0	ID=g14939.t1.CDS3;Parent=g14939.t1;
OX465275.1_Tachina_grossa_genome_assembly,_chromosome:_2	AUGUSTUS	exon	141353122	141353573	.	-	.	ID=g14939.t1.exon3;Parent=g14939.t1;
OX465275.1_Tachina_grossa_genome_assembly,_chromosome:_2	AUGUSTUS	start_codon	141353571	141353573	.	-	0	ID=g14939.t1.start1;Parent=g14939.t1;
OX465275.1_Tachina_grossa_genome_assembly,_chromosome:_2	AUGUSTUS	gene	141388159	141389025	.	-	.	ID=g14940;
OX465275.1_Tachina_grossa_genome_assembly,_chromosome:_2	AUGUSTUS	mRNA	141388159	141389025	0.33	-	.	ID=g14940.t1;Parent=g14940;
OX465275.1_Tachina_grossa_genome_assembly,_chromosome:_2	AUGUSTUS	stop_codon	141388159	141388161	.	-	0	ID=g14940.t1.stop1;Parent=g14940.t1;
OX465275.1_Tachina_grossa_genome_assembly,_chromosome:_2	AUGUSTUS	CDS	141388159	141389025	0.33	-	0	ID=g14940.t1.CDS1;Parent=g14940.t1;
OX465275.1_Tachina_grossa_genome_assembly,_chromosome:_2	AUGUSTUS	exon	141388159	141389025	.	-	.	ID=g14940.t1.exon1;Parent=g14940.t1;
OX465275.1_Tachina_grossa_genome_assembly,_chromosome:_2	AUGUSTUS	start_codon	141389023	141389025	.	-	0	ID=g14940.t1.start1;Parent=g14940.t1;
OX465275.1_Tachina_grossa_genome_assembly,_chromosome:_2	AUGUSTUS	gene	141388286	141389025	.	-	.	ID=g14941;
OX465275.1_Tachina_grossa_genome_assembly,_chromosome:_2	AUGUSTUS	mRNA	141388286	141389025	0.55	-	.	ID=g14941.t1;Parent=g14941;
OX465275.1_Tachina_grossa_genome_assembly,_chromosome:_2	AUGUSTUS	stop_codon	141388286	141388288	.	-	0	ID=g14941.t1.stop1;Parent=g14941.t1;
OX465275.1_Tachina_grossa_genome_assembly,_chromosome:_2	AUGUSTUS	CDS	141388286	141388294	0.62	-	0	ID=g14941.t1.CDS1;Parent=g14941.t1;
OX465275.1_Tachina_grossa_genome_assembly,_chromosome:_2	AUGUSTUS	exon	141388286	141388294	.	-	.	ID=g14941.t1.exon1;Parent=g14941.t1;
OX465275.1_Tachina_grossa_genome_assembly,_chromosome:_2	AUGUSTUS	intron	141388295	141388353	0.55	-	.	ID=g14941.t1.intron1;Parent=g14941.t1;
OX465275.1_Tachina_grossa_genome_assembly,_chromosome:_2	AUGUSTUS	CDS	141388354	141389025	0.56	-	0	ID=g14941.t1.CDS2;Parent=g14941.t1;
OX465275.1_Tachina_grossa_genome_assembly,_chromosome:_2	AUGUSTUS	exon	141388354	141389025	.	-	.	ID=g14941.t1.exon2;Parent=g14941.t1;
OX465275.1_Tachina_grossa_genome_assembly,_chromosome:_2	AUGUSTUS	start_codon	141389023	141389025	.	-	0	ID=g14941.t1.start1;Parent=g14941.t1;
OX465275.1_Tachina_grossa_genome_assembly,_chromosome:_2	AUGUSTUS	gene	141392709	141394427	.	-	.	ID=g14942;
OX465275.1_Tachina_grossa_genome_assembly,_chromosome:_2	AUGUSTUS	mRNA	141392709	141394427	0.89	-	.	ID=g14942.t1;Parent=g14942;
OX465275.1_Tachina_grossa_genome_assembly,_chromosome:_2	AUGUSTUS	stop_codon	141392709	141392711	.	-	0	ID=g14942.t1.stop1;Parent=g14942.t1;
OX465275.1_Tachina_grossa_genome_assembly,_chromosome:_2	AUGUSTUS	CDS	141392709	141394427	0.89	-	0	ID=g14942.t1.CDS1;Parent=g14942.t1;
OX465275.1_Tachina_grossa_genome_assembly,_chromosome:_2	AUGUSTUS	exon	141392709	141394427	.	-	.	ID=g14942.t1.exon1;Parent=g14942.t1;
OX465275.1_Tachina_grossa_genome_assembly,_chromosome:_2	AUGUSTUS	start_codon	141394425	141394427	.	-	0	ID=g14942.t1.start1;Parent=g14942.t1;
OX465275.1_Tachina_grossa_genome_assembly,_chromosome:_2	AUGUSTUS	mRNA	141392709	141393362	0.23	-	.	ID=g14942.t2;Parent=g14942;
OX465275.1_Tachina_grossa_genome_assembly,_chromosome:_2	AUGUSTUS	stop_codon	141392709	141392711	.	-	0	ID=g14942.t2.stop1;Parent=g14942.t2;
OX465275.1_Tachina_grossa_genome_assembly,_chromosome:_2	AUGUSTUS	CDS	141392709	141393362	0.23	-	0	ID=g14942.t2.CDS1;Parent=g14942.t2;
OX465275.1_Tachina_grossa_genome_assembly,_chromosome:_2	AUGUSTUS	exon	141392709	141393362	.	-	.	ID=g14942.t2.exon1;Parent=g14942.t2;
OX465275.1_Tachina_grossa_genome_assembly,_chromosome:_2	AUGUSTUS	start_codon	141393360	141393362	.	-	0	ID=g14942.t2.start1;Parent=g14942.t2;
OX465275.1_Tachina_grossa_genome_assembly,_chromosome:_2	AUGUSTUS	gene	141394616	141395509	.	-	.	ID=g14943;
OX465275.1_Tachina_grossa_genome_assembly,_chromosome:_2	AUGUSTUS	mRNA	141394616	141395509	1	-	.	ID=g14943.t1;Parent=g14943;
OX465275.1_Tachina_grossa_genome_assembly,_chromosome:_2	AUGUSTUS	stop_codon	141394616	141394618	.	-	0	ID=g14943.t1.stop1;Parent=g14943.t1;
OX465275.1_Tachina_grossa_genome_assembly,_chromosome:_2	AUGUSTUS	CDS	141394616	141395509	1	-	0	ID=g14943.t1.CDS1;Parent=g14943.t1;
OX465275.1_Tachina_grossa_genome_assembly,_chromosome:_2	AUGUSTUS	exon	141394616	141395509	.	-	.	ID=g14943.t1.exon1;Parent=g14943.t1;
OX465275.1_Tachina_grossa_genome_assembly,_chromosome:_2	AUGUSTUS	start_codon	141395507	141395509	.	-	0	ID=g14943.t1.start1;Parent=g14943.t1;
OX465275.1_Tachina_grossa_genome_assembly,_chromosome:_2	AUGUSTUS	gene	141395843	141396838	.	-	.	ID=g14944;
OX465275.1_Tachina_grossa_genome_assembly,_chromosome:_2	AUGUSTUS	mRNA	141395843	141396838	1	-	.	ID=g14944.t1;Parent=g14944;
OX465275.1_Tachina_grossa_genome_assembly,_chromosome:_2	AUGUSTUS	stop_codon	141395843	141395845	.	-	0	ID=g14944.t1.stop1;Parent=g14944.t1;
OX465275.1_Tachina_grossa_genome_assembly,_chromosome:_2	AUGUSTUS	CDS	141395843	141396838	1	-	0	ID=g14944.t1.CDS1;Parent=g14944.t1;
OX465275.1_Tachina_grossa_genome_assembly,_chromosome:_2	AUGUSTUS	exon	141395843	141396838	.	-	.	ID=g14944.t1.exon1;Parent=g14944.t1;
OX465275.1_Tachina_grossa_genome_assembly,_chromosome:_2	AUGUSTUS	start_codon	141396836	141396838	.	-	0	ID=g14944.t1.start1;Parent=g14944.t1;
OX465275.1_Tachina_grossa_genome_assembly,_chromosome:_2	AUGUSTUS	gene	141403923	141404528	.	-	.	ID=g14945;
OX465275.1_Tachina_grossa_genome_assembly,_chromosome:_2	AUGUSTUS	mRNA	141403923	141404528	0.93	-	.	ID=g14945.t1;Parent=g14945;
OX465275.1_Tachina_grossa_genome_assembly,_chromosome:_2	AUGUSTUS	stop_codon	141403923	141403925	.	-	0	ID=g14945.t1.stop1;Parent=g14945.t1;
OX465275.1_Tachina_grossa_genome_assembly,_chromosome:_2	AUGUSTUS	CDS	141403923	141404528	0.93	-	0	ID=g14945.t1.CDS1;Parent=g14945.t1;
OX465275.1_Tachina_grossa_genome_assembly,_chromosome:_2	AUGUSTUS	exon	141403923	141404528	.	-	.	ID=g14945.t1.exon1;Parent=g14945.t1;
OX465275.1_Tachina_grossa_genome_assembly,_chromosome:_2	AUGUSTUS	start_codon	141404526	141404528	.	-	0	ID=g14945.t1.start1;Parent=g14945.t1;
OX465275.1_Tachina_grossa_genome_assembly,_chromosome:_2	AUGUSTUS	gene	141404901	141405986	.	+	.	ID=g14946;
OX465275.1_Tachina_grossa_genome_assembly,_chromosome:_2	AUGUSTUS	mRNA	141404901	141405986	0.99	+	.	ID=g14946.t1;Parent=g14946;
OX465275.1_Tachina_grossa_genome_assembly,_chromosome:_2	AUGUSTUS	start_codon	141404901	141404903	.	+	0	ID=g14946.t1.start1;Parent=g14946.t1;
OX465275.1_Tachina_grossa_genome_assembly,_chromosome:_2	AUGUSTUS	CDS	141404901	141405740	0.99	+	0	ID=g14946.t1.CDS1;Parent=g14946.t1;
OX465275.1_Tachina_grossa_genome_assembly,_chromosome:_2	AUGUSTUS	exon	141404901	141405740	.	+	.	ID=g14946.t1.exon1;Parent=g14946.t1;
OX465275.1_Tachina_grossa_genome_assembly,_chromosome:_2	AUGUSTUS	intron	141405741	141405806	0.99	+	.	ID=g14946.t1.intron1;Parent=g14946.t1;
OX465275.1_Tachina_grossa_genome_assembly,_chromosome:_2	AUGUSTUS	CDS	141405807	141405986	0.99	+	0	ID=g14946.t1.CDS2;Parent=g14946.t1;
OX465275.1_Tachina_grossa_genome_assembly,_chromosome:_2	AUGUSTUS	exon	141405807	141405986	.	+	.	ID=g14946.t1.exon2;Parent=g14946.t1;
OX465275.1_Tachina_grossa_genome_assembly,_chromosome:_2	AUGUSTUS	stop_codon	141405984	141405986	.	+	0	ID=g14946.t1.stop1;Parent=g14946.t1;
OX465275.1_Tachina_grossa_genome_assembly,_chromosome:_2	AUGUSTUS	gene	141406680	141407856	.	-	.	ID=g14947;
OX465275.1_Tachina_grossa_genome_assembly,_chromosome:_2	AUGUSTUS	mRNA	141406680	141407856	0.48	-	.	ID=g14947.t1;Parent=g14947;
OX465275.1_Tachina_grossa_genome_assembly,_chromosome:_2	AUGUSTUS	stop_codon	141406680	141406682	.	-	0	ID=g14947.t1.stop1;Parent=g14947.t1;
OX465275.1_Tachina_grossa_genome_assembly,_chromosome:_2	AUGUSTUS	CDS	141406680	141407304	0.92	-	1	ID=g14947.t1.CDS1;Parent=g14947.t1;
OX465275.1_Tachina_grossa_genome_assembly,_chromosome:_2	AUGUSTUS	exon	141406680	141407304	.	-	.	ID=g14947.t1.exon1;Parent=g14947.t1;
OX465275.1_Tachina_grossa_genome_assembly,_chromosome:_2	AUGUSTUS	intron	141407305	141407360	0.51	-	.	ID=g14947.t1.intron1;Parent=g14947.t1;
OX465275.1_Tachina_grossa_genome_assembly,_chromosome:_2	AUGUSTUS	CDS	141407361	141407598	0.49	-	2	ID=g14947.t1.CDS2;Parent=g14947.t1;
OX465275.1_Tachina_grossa_genome_assembly,_chromosome:_2	AUGUSTUS	exon	141407361	141407598	.	-	.	ID=g14947.t1.exon2;Parent=g14947.t1;
OX465275.1_Tachina_grossa_genome_assembly,_chromosome:_2	AUGUSTUS	intron	141407599	141407682	0.91	-	.	ID=g14947.t1.intron2;Parent=g14947.t1;
OX465275.1_Tachina_grossa_genome_assembly,_chromosome:_2	AUGUSTUS	CDS	141407683	141407758	0.91	-	0	ID=g14947.t1.CDS3;Parent=g14947.t1;
OX465275.1_Tachina_grossa_genome_assembly,_chromosome:_2	AUGUSTUS	exon	141407683	141407758	.	-	.	ID=g14947.t1.exon3;Parent=g14947.t1;
OX465275.1_Tachina_grossa_genome_assembly,_chromosome:_2	AUGUSTUS	intron	141407759	141407838	0.94	-	.	ID=g14947.t1.intron3;Parent=g14947.t1;
OX465275.1_Tachina_grossa_genome_assembly,_chromosome:_2	AUGUSTUS	CDS	141407839	141407856	0.94	-	0	ID=g14947.t1.CDS4;Parent=g14947.t1;
OX465275.1_Tachina_grossa_genome_assembly,_chromosome:_2	AUGUSTUS	exon	141407839	141407856	.	-	.	ID=g14947.t1.exon4;Parent=g14947.t1;
OX465275.1_Tachina_grossa_genome_assembly,_chromosome:_2	AUGUSTUS	start_codon	141407854	141407856	.	-	0	ID=g14947.t1.start1;Parent=g14947.t1;
OX465275.1_Tachina_grossa_genome_assembly,_chromosome:_2	AUGUSTUS	gene	141408033	141408740	.	-	.	ID=g14948;
OX465275.1_Tachina_grossa_genome_assembly,_chromosome:_2	AUGUSTUS	mRNA	141408033	141408740	1	-	.	ID=g14948.t1;Parent=g14948;
OX465275.1_Tachina_grossa_genome_assembly,_chromosome:_2	AUGUSTUS	stop_codon	141408033	141408035	.	-	0	ID=g14948.t1.stop1;Parent=g14948.t1;
OX465275.1_Tachina_grossa_genome_assembly,_chromosome:_2	AUGUSTUS	CDS	141408033	141408740	1	-	0	ID=g14948.t1.CDS1;Parent=g14948.t1;
OX465275.1_Tachina_grossa_genome_assembly,_chromosome:_2	AUGUSTUS	exon	141408033	141408740	.	-	.	ID=g14948.t1.exon1;Parent=g14948.t1;
OX465275.1_Tachina_grossa_genome_assembly,_chromosome:_2	AUGUSTUS	start_codon	141408738	141408740	.	-	0	ID=g14948.t1.start1;Parent=g14948.t1;
OX465275.1_Tachina_grossa_genome_assembly,_chromosome:_2	AUGUSTUS	gene	141409181	141410584	.	-	.	ID=g14949;
OX465275.1_Tachina_grossa_genome_assembly,_chromosome:_2	AUGUSTUS	mRNA	141409181	141410584	1	-	.	ID=g14949.t1;Parent=g14949;
OX465275.1_Tachina_grossa_genome_assembly,_chromosome:_2	AUGUSTUS	stop_codon	141409181	141409183	.	-	0	ID=g14949.t1.stop1;Parent=g14949.t1;
OX465275.1_Tachina_grossa_genome_assembly,_chromosome:_2	AUGUSTUS	CDS	141409181	141410584	1	-	0	ID=g14949.t1.CDS1;Parent=g14949.t1;
OX465275.1_Tachina_grossa_genome_assembly,_chromosome:_2	AUGUSTUS	exon	141409181	141410584	.	-	.	ID=g14949.t1.exon1;Parent=g14949.t1;
OX465275.1_Tachina_grossa_genome_assembly,_chromosome:_2	AUGUSTUS	start_codon	141410582	141410584	.	-	0	ID=g14949.t1.start1;Parent=g14949.t1;
OX465275.1_Tachina_grossa_genome_assembly,_chromosome:_2	AUGUSTUS	mRNA	141409620	141410413	0.57	-	.	ID=g14949.t2;Parent=g14949;
OX465275.1_Tachina_grossa_genome_assembly,_chromosome:_2	AUGUSTUS	stop_codon	141409620	141409622	.	-	0	ID=g14949.t2.stop1;Parent=g14949.t2;
OX465275.1_Tachina_grossa_genome_assembly,_chromosome:_2	AUGUSTUS	CDS	141409620	141409680	0.96	-	1	ID=g14949.t2.CDS1;Parent=g14949.t2;
OX465275.1_Tachina_grossa_genome_assembly,_chromosome:_2	AUGUSTUS	exon	141409620	141409680	.	-	.	ID=g14949.t2.exon1;Parent=g14949.t2;
OX465275.1_Tachina_grossa_genome_assembly,_chromosome:_2	AUGUSTUS	intron	141409681	141409781	0.58	-	.	ID=g14949.t2.intron1;Parent=g14949.t2;
OX465275.1_Tachina_grossa_genome_assembly,_chromosome:_2	AUGUSTUS	CDS	141409782	141410413	0.57	-	0	ID=g14949.t2.CDS2;Parent=g14949.t2;
OX465275.1_Tachina_grossa_genome_assembly,_chromosome:_2	AUGUSTUS	exon	141409782	141410413	.	-	.	ID=g14949.t2.exon2;Parent=g14949.t2;
OX465275.1_Tachina_grossa_genome_assembly,_chromosome:_2	AUGUSTUS	start_codon	141410411	141410413	.	-	0	ID=g14949.t2.start1;Parent=g14949.t2;
OX465275.1_Tachina_grossa_genome_assembly,_chromosome:_2	AUGUSTUS	mRNA	141409620	141410584	0.62	-	.	ID=g14949.t3;Parent=g14949;
OX465275.1_Tachina_grossa_genome_assembly,_chromosome:_2	AUGUSTUS	stop_codon	141409620	141409622	.	-	0	ID=g14949.t3.stop1;Parent=g14949.t3;
OX465275.1_Tachina_grossa_genome_assembly,_chromosome:_2	AUGUSTUS	CDS	141409620	141409680	0.99	-	1	ID=g14949.t3.CDS1;Parent=g14949.t3;
OX465275.1_Tachina_grossa_genome_assembly,_chromosome:_2	AUGUSTUS	exon	141409620	141409680	.	-	.	ID=g14949.t3.exon1;Parent=g14949.t3;
OX465275.1_Tachina_grossa_genome_assembly,_chromosome:_2	AUGUSTUS	intron	141409681	141409781	0.62	-	.	ID=g14949.t3.intron1;Parent=g14949.t3;
OX465275.1_Tachina_grossa_genome_assembly,_chromosome:_2	AUGUSTUS	CDS	141409782	141410584	0.63	-	0	ID=g14949.t3.CDS2;Parent=g14949.t3;
OX465275.1_Tachina_grossa_genome_assembly,_chromosome:_2	AUGUSTUS	exon	141409782	141410584	.	-	.	ID=g14949.t3.exon2;Parent=g14949.t3;
OX465275.1_Tachina_grossa_genome_assembly,_chromosome:_2	AUGUSTUS	start_codon	141410582	141410584	.	-	0	ID=g14949.t3.start1;Parent=g14949.t3;
OX465275.1_Tachina_grossa_genome_assembly,_chromosome:_2	AUGUSTUS	gene	141411328	141412154	.	-	.	ID=g14950;
OX465275.1_Tachina_grossa_genome_assembly,_chromosome:_2	AUGUSTUS	mRNA	141411328	141412154	0.9	-	.	ID=g14950.t1;Parent=g14950;
OX465275.1_Tachina_grossa_genome_assembly,_chromosome:_2	AUGUSTUS	stop_codon	141411328	141411330	.	-	0	ID=g14950.t1.stop1;Parent=g14950.t1;
OX465275.1_Tachina_grossa_genome_assembly,_chromosome:_2	AUGUSTUS	CDS	141411328	141411733	1	-	1	ID=g14950.t1.CDS1;Parent=g14950.t1;
OX465275.1_Tachina_grossa_genome_assembly,_chromosome:_2	AUGUSTUS	exon	141411328	141411733	.	-	.	ID=g14950.t1.exon1;Parent=g14950.t1;
OX465275.1_Tachina_grossa_genome_assembly,_chromosome:_2	AUGUSTUS	intron	141411734	141411936	0.9	-	.	ID=g14950.t1.intron1;Parent=g14950.t1;
OX465275.1_Tachina_grossa_genome_assembly,_chromosome:_2	AUGUSTUS	CDS	141411937	141412154	0.9	-	0	ID=g14950.t1.CDS2;Parent=g14950.t1;
OX465275.1_Tachina_grossa_genome_assembly,_chromosome:_2	AUGUSTUS	exon	141411937	141412154	.	-	.	ID=g14950.t1.exon2;Parent=g14950.t1;
OX465275.1_Tachina_grossa_genome_assembly,_chromosome:_2	AUGUSTUS	start_codon	141412152	141412154	.	-	0	ID=g14950.t1.start1;Parent=g14950.t1;
OX465275.1_Tachina_grossa_genome_assembly,_chromosome:_2	AUGUSTUS	gene	141413053	141414187	.	-	.	ID=g14951;
OX465275.1_Tachina_grossa_genome_assembly,_chromosome:_2	AUGUSTUS	mRNA	141413053	141414187	0.55	-	.	ID=g14951.t1;Parent=g14951;
OX465275.1_Tachina_grossa_genome_assembly,_chromosome:_2	AUGUSTUS	stop_codon	141413053	141413055	.	-	0	ID=g14951.t1.stop1;Parent=g14951.t1;
OX465275.1_Tachina_grossa_genome_assembly,_chromosome:_2	AUGUSTUS	CDS	141413053	141413342	0.84	-	2	ID=g14951.t1.CDS1;Parent=g14951.t1;
OX465275.1_Tachina_grossa_genome_assembly,_chromosome:_2	AUGUSTUS	exon	141413053	141413342	.	-	.	ID=g14951.t1.exon1;Parent=g14951.t1;
OX465275.1_Tachina_grossa_genome_assembly,_chromosome:_2	AUGUSTUS	intron	141413343	141413487	0.77	-	.	ID=g14951.t1.intron1;Parent=g14951.t1;
OX465275.1_Tachina_grossa_genome_assembly,_chromosome:_2	AUGUSTUS	CDS	141413488	141413967	0.57	-	2	ID=g14951.t1.CDS2;Parent=g14951.t1;
OX465275.1_Tachina_grossa_genome_assembly,_chromosome:_2	AUGUSTUS	exon	141413488	141413967	.	-	.	ID=g14951.t1.exon2;Parent=g14951.t1;
OX465275.1_Tachina_grossa_genome_assembly,_chromosome:_2	AUGUSTUS	intron	141413968	141414132	0.75	-	.	ID=g14951.t1.intron2;Parent=g14951.t1;
OX465275.1_Tachina_grossa_genome_assembly,_chromosome:_2	AUGUSTUS	CDS	141414133	141414187	0.82	-	0	ID=g14951.t1.CDS3;Parent=g14951.t1;
OX465275.1_Tachina_grossa_genome_assembly,_chromosome:_2	AUGUSTUS	exon	141414133	141414187	.	-	.	ID=g14951.t1.exon3;Parent=g14951.t1;
OX465275.1_Tachina_grossa_genome_assembly,_chromosome:_2	AUGUSTUS	start_codon	141414185	141414187	.	-	0	ID=g14951.t1.start1;Parent=g14951.t1;
OX465275.1_Tachina_grossa_genome_assembly,_chromosome:_2	AUGUSTUS	mRNA	141413053	141413896	0.58	-	.	ID=g14951.t2;Parent=g14951;
OX465275.1_Tachina_grossa_genome_assembly,_chromosome:_2	AUGUSTUS	stop_codon	141413053	141413055	.	-	0	ID=g14951.t2.stop1;Parent=g14951.t2;
OX465275.1_Tachina_grossa_genome_assembly,_chromosome:_2	AUGUSTUS	CDS	141413053	141413342	0.63	-	2	ID=g14951.t2.CDS1;Parent=g14951.t2;
OX465275.1_Tachina_grossa_genome_assembly,_chromosome:_2	AUGUSTUS	exon	141413053	141413342	.	-	.	ID=g14951.t2.exon1;Parent=g14951.t2;
OX465275.1_Tachina_grossa_genome_assembly,_chromosome:_2	AUGUSTUS	intron	141413343	141413487	0.58	-	.	ID=g14951.t2.intron1;Parent=g14951.t2;
OX465275.1_Tachina_grossa_genome_assembly,_chromosome:_2	AUGUSTUS	CDS	141413488	141413896	0.59	-	0	ID=g14951.t2.CDS2;Parent=g14951.t2;
OX465275.1_Tachina_grossa_genome_assembly,_chromosome:_2	AUGUSTUS	exon	141413488	141413896	.	-	.	ID=g14951.t2.exon2;Parent=g14951.t2;
OX465275.1_Tachina_grossa_genome_assembly,_chromosome:_2	AUGUSTUS	start_codon	141413894	141413896	.	-	0	ID=g14951.t2.start1;Parent=g14951.t2;
OX465275.1_Tachina_grossa_genome_assembly,_chromosome:_2	AUGUSTUS	gene	141428775	141429800	.	-	.	ID=g14952;
OX465275.1_Tachina_grossa_genome_assembly,_chromosome:_2	AUGUSTUS	mRNA	141428775	141429800	0.97	-	.	ID=g14952.t1;Parent=g14952;
OX465275.1_Tachina_grossa_genome_assembly,_chromosome:_2	AUGUSTUS	stop_codon	141428775	141428777	.	-	0	ID=g14952.t1.stop1;Parent=g14952.t1;
OX465275.1_Tachina_grossa_genome_assembly,_chromosome:_2	AUGUSTUS	CDS	141428775	141429800	0.97	-	0	ID=g14952.t1.CDS1;Parent=g14952.t1;
OX465275.1_Tachina_grossa_genome_assembly,_chromosome:_2	AUGUSTUS	exon	141428775	141429800	.	-	.	ID=g14952.t1.exon1;Parent=g14952.t1;
OX465275.1_Tachina_grossa_genome_assembly,_chromosome:_2	AUGUSTUS	start_codon	141429798	141429800	.	-	0	ID=g14952.t1.start1;Parent=g14952.t1;
OX465275.1_Tachina_grossa_genome_assembly,_chromosome:_2	AUGUSTUS	gene	141438054	141439593	.	-	.	ID=g14953;
OX465275.1_Tachina_grossa_genome_assembly,_chromosome:_2	AUGUSTUS	mRNA	141438054	141439593	0.63	-	.	ID=g14953.t1;Parent=g14953;
OX465275.1_Tachina_grossa_genome_assembly,_chromosome:_2	AUGUSTUS	stop_codon	141438054	141438056	.	-	0	ID=g14953.t1.stop1;Parent=g14953.t1;
OX465275.1_Tachina_grossa_genome_assembly,_chromosome:_2	AUGUSTUS	CDS	141438054	141439498	0.99	-	2	ID=g14953.t1.CDS1;Parent=g14953.t1;
OX465275.1_Tachina_grossa_genome_assembly,_chromosome:_2	AUGUSTUS	exon	141438054	141439498	.	-	.	ID=g14953.t1.exon1;Parent=g14953.t1;
OX465275.1_Tachina_grossa_genome_assembly,_chromosome:_2	AUGUSTUS	intron	141439499	141439568	0.97	-	.	ID=g14953.t1.intron1;Parent=g14953.t1;
OX465275.1_Tachina_grossa_genome_assembly,_chromosome:_2	AUGUSTUS	CDS	141439569	141439593	0.63	-	0	ID=g14953.t1.CDS2;Parent=g14953.t1;
OX465275.1_Tachina_grossa_genome_assembly,_chromosome:_2	AUGUSTUS	exon	141439569	141439593	.	-	.	ID=g14953.t1.exon2;Parent=g14953.t1;
OX465275.1_Tachina_grossa_genome_assembly,_chromosome:_2	AUGUSTUS	start_codon	141439591	141439593	.	-	0	ID=g14953.t1.start1;Parent=g14953.t1;
OX465275.1_Tachina_grossa_genome_assembly,_chromosome:_2	AUGUSTUS	gene	141439932	141440354	.	-	.	ID=g14954;
OX465275.1_Tachina_grossa_genome_assembly,_chromosome:_2	AUGUSTUS	mRNA	141439932	141440354	1	-	.	ID=g14954.t1;Parent=g14954;
OX465275.1_Tachina_grossa_genome_assembly,_chromosome:_2	AUGUSTUS	stop_codon	141439932	141439934	.	-	0	ID=g14954.t1.stop1;Parent=g14954.t1;
OX465275.1_Tachina_grossa_genome_assembly,_chromosome:_2	AUGUSTUS	CDS	141439932	141440354	1	-	0	ID=g14954.t1.CDS1;Parent=g14954.t1;
OX465275.1_Tachina_grossa_genome_assembly,_chromosome:_2	AUGUSTUS	exon	141439932	141440354	.	-	.	ID=g14954.t1.exon1;Parent=g14954.t1;
OX465275.1_Tachina_grossa_genome_assembly,_chromosome:_2	AUGUSTUS	start_codon	141440352	141440354	.	-	0	ID=g14954.t1.start1;Parent=g14954.t1;
OX465275.1_Tachina_grossa_genome_assembly,_chromosome:_2	AUGUSTUS	gene	141440536	141440952	.	-	.	ID=g14955;
OX465275.1_Tachina_grossa_genome_assembly,_chromosome:_2	AUGUSTUS	mRNA	141440536	141440952	1	-	.	ID=g14955.t1;Parent=g14955;
OX465275.1_Tachina_grossa_genome_assembly,_chromosome:_2	AUGUSTUS	stop_codon	141440536	141440538	.	-	0	ID=g14955.t1.stop1;Parent=g14955.t1;
OX465275.1_Tachina_grossa_genome_assembly,_chromosome:_2	AUGUSTUS	CDS	141440536	141440952	1	-	0	ID=g14955.t1.CDS1;Parent=g14955.t1;
OX465275.1_Tachina_grossa_genome_assembly,_chromosome:_2	AUGUSTUS	exon	141440536	141440952	.	-	.	ID=g14955.t1.exon1;Parent=g14955.t1;
OX465275.1_Tachina_grossa_genome_assembly,_chromosome:_2	AUGUSTUS	start_codon	141440950	141440952	.	-	0	ID=g14955.t1.start1;Parent=g14955.t1;
OX465275.1_Tachina_grossa_genome_assembly,_chromosome:_2	AUGUSTUS	gene	141442878	141447552	.	-	.	ID=g14956;
OX465275.1_Tachina_grossa_genome_assembly,_chromosome:_2	AUGUSTUS	mRNA	141442878	141447552	0.15	-	.	ID=g14956.t1;Parent=g14956;
OX465275.1_Tachina_grossa_genome_assembly,_chromosome:_2	AUGUSTUS	stop_codon	141442878	141442880	.	-	0	ID=g14956.t1.stop1;Parent=g14956.t1;
OX465275.1_Tachina_grossa_genome_assembly,_chromosome:_2	AUGUSTUS	CDS	141442878	141442882	0.55	-	2	ID=g14956.t1.CDS1;Parent=g14956.t1;
OX465275.1_Tachina_grossa_genome_assembly,_chromosome:_2	AUGUSTUS	exon	141442878	141442882	.	-	.	ID=g14956.t1.exon1;Parent=g14956.t1;
OX465275.1_Tachina_grossa_genome_assembly,_chromosome:_2	AUGUSTUS	intron	141442883	141442943	0.55	-	.	ID=g14956.t1.intron1;Parent=g14956.t1;
OX465275.1_Tachina_grossa_genome_assembly,_chromosome:_2	AUGUSTUS	CDS	141442944	141443144	0.52	-	2	ID=g14956.t1.CDS2;Parent=g14956.t1;
OX465275.1_Tachina_grossa_genome_assembly,_chromosome:_2	AUGUSTUS	exon	141442944	141443144	.	-	.	ID=g14956.t1.exon2;Parent=g14956.t1;
OX465275.1_Tachina_grossa_genome_assembly,_chromosome:_2	AUGUSTUS	intron	141443145	141446867	0.58	-	.	ID=g14956.t1.intron2;Parent=g14956.t1;
OX465275.1_Tachina_grossa_genome_assembly,_chromosome:_2	AUGUSTUS	CDS	141446868	141446918	0.76	-	2	ID=g14956.t1.CDS3;Parent=g14956.t1;
OX465275.1_Tachina_grossa_genome_assembly,_chromosome:_2	AUGUSTUS	exon	141446868	141446918	.	-	.	ID=g14956.t1.exon3;Parent=g14956.t1;
OX465275.1_Tachina_grossa_genome_assembly,_chromosome:_2	AUGUSTUS	intron	141446919	141446987	1	-	.	ID=g14956.t1.intron3;Parent=g14956.t1;
OX465275.1_Tachina_grossa_genome_assembly,_chromosome:_2	AUGUSTUS	CDS	141446988	141447177	0.49	-	0	ID=g14956.t1.CDS4;Parent=g14956.t1;
OX465275.1_Tachina_grossa_genome_assembly,_chromosome:_2	AUGUSTUS	exon	141446988	141447177	.	-	.	ID=g14956.t1.exon4;Parent=g14956.t1;
OX465275.1_Tachina_grossa_genome_assembly,_chromosome:_2	AUGUSTUS	intron	141447178	141447342	0.49	-	.	ID=g14956.t1.intron4;Parent=g14956.t1;
OX465275.1_Tachina_grossa_genome_assembly,_chromosome:_2	AUGUSTUS	CDS	141447343	141447552	0.99	-	0	ID=g14956.t1.CDS5;Parent=g14956.t1;
OX465275.1_Tachina_grossa_genome_assembly,_chromosome:_2	AUGUSTUS	exon	141447343	141447552	.	-	.	ID=g14956.t1.exon5;Parent=g14956.t1;
OX465275.1_Tachina_grossa_genome_assembly,_chromosome:_2	AUGUSTUS	start_codon	141447550	141447552	.	-	0	ID=g14956.t1.start1;Parent=g14956.t1;
OX465275.1_Tachina_grossa_genome_assembly,_chromosome:_2	AUGUSTUS	gene	141462768	141463667	.	-	.	ID=g14957;
OX465275.1_Tachina_grossa_genome_assembly,_chromosome:_2	AUGUSTUS	mRNA	141462768	141463667	0.98	-	.	ID=g14957.t1;Parent=g14957;
OX465275.1_Tachina_grossa_genome_assembly,_chromosome:_2	AUGUSTUS	stop_codon	141462768	141462770	.	-	0	ID=g14957.t1.stop1;Parent=g14957.t1;
OX465275.1_Tachina_grossa_genome_assembly,_chromosome:_2	AUGUSTUS	CDS	141462768	141463667	0.98	-	0	ID=g14957.t1.CDS1;Parent=g14957.t1;
OX465275.1_Tachina_grossa_genome_assembly,_chromosome:_2	AUGUSTUS	exon	141462768	141463667	.	-	.	ID=g14957.t1.exon1;Parent=g14957.t1;
OX465275.1_Tachina_grossa_genome_assembly,_chromosome:_2	AUGUSTUS	start_codon	141463665	141463667	.	-	0	ID=g14957.t1.start1;Parent=g14957.t1;
OX465275.1_Tachina_grossa_genome_assembly,_chromosome:_2	AUGUSTUS	gene	141464274	141465077	.	-	.	ID=g14958;
OX465275.1_Tachina_grossa_genome_assembly,_chromosome:_2	AUGUSTUS	mRNA	141464274	141465077	0.94	-	.	ID=g14958.t1;Parent=g14958;
OX465275.1_Tachina_grossa_genome_assembly,_chromosome:_2	AUGUSTUS	stop_codon	141464274	141464276	.	-	0	ID=g14958.t1.stop1;Parent=g14958.t1;
OX465275.1_Tachina_grossa_genome_assembly,_chromosome:_2	AUGUSTUS	CDS	141464274	141465077	0.94	-	0	ID=g14958.t1.CDS1;Parent=g14958.t1;
OX465275.1_Tachina_grossa_genome_assembly,_chromosome:_2	AUGUSTUS	exon	141464274	141465077	.	-	.	ID=g14958.t1.exon1;Parent=g14958.t1;
OX465275.1_Tachina_grossa_genome_assembly,_chromosome:_2	AUGUSTUS	start_codon	141465075	141465077	.	-	0	ID=g14958.t1.start1;Parent=g14958.t1;
OX465275.1_Tachina_grossa_genome_assembly,_chromosome:_2	AUGUSTUS	gene	141482399	141483304	.	+	.	ID=g14959;
OX465275.1_Tachina_grossa_genome_assembly,_chromosome:_2	AUGUSTUS	mRNA	141482399	141483304	1	+	.	ID=g14959.t1;Parent=g14959;
OX465275.1_Tachina_grossa_genome_assembly,_chromosome:_2	AUGUSTUS	start_codon	141482399	141482401	.	+	0	ID=g14959.t1.start1;Parent=g14959.t1;
OX465275.1_Tachina_grossa_genome_assembly,_chromosome:_2	AUGUSTUS	CDS	141482399	141483095	1	+	0	ID=g14959.t1.CDS1;Parent=g14959.t1;
OX465275.1_Tachina_grossa_genome_assembly,_chromosome:_2	AUGUSTUS	exon	141482399	141483095	.	+	.	ID=g14959.t1.exon1;Parent=g14959.t1;
OX465275.1_Tachina_grossa_genome_assembly,_chromosome:_2	AUGUSTUS	intron	141483096	141483161	1	+	.	ID=g14959.t1.intron1;Parent=g14959.t1;
OX465275.1_Tachina_grossa_genome_assembly,_chromosome:_2	AUGUSTUS	CDS	141483162	141483304	1	+	2	ID=g14959.t1.CDS2;Parent=g14959.t1;
OX465275.1_Tachina_grossa_genome_assembly,_chromosome:_2	AUGUSTUS	exon	141483162	141483304	.	+	.	ID=g14959.t1.exon2;Parent=g14959.t1;
OX465275.1_Tachina_grossa_genome_assembly,_chromosome:_2	AUGUSTUS	stop_codon	141483302	141483304	.	+	0	ID=g14959.t1.stop1;Parent=g14959.t1;
OX465275.1_Tachina_grossa_genome_assembly,_chromosome:_2	AUGUSTUS	gene	141483499	141483702	.	+	.	ID=g14960;
OX465275.1_Tachina_grossa_genome_assembly,_chromosome:_2	AUGUSTUS	mRNA	141483499	141483702	0.98	+	.	ID=g14960.t1;Parent=g14960;
OX465275.1_Tachina_grossa_genome_assembly,_chromosome:_2	AUGUSTUS	start_codon	141483499	141483501	.	+	0	ID=g14960.t1.start1;Parent=g14960.t1;
OX465275.1_Tachina_grossa_genome_assembly,_chromosome:_2	AUGUSTUS	CDS	141483499	141483702	0.98	+	0	ID=g14960.t1.CDS1;Parent=g14960.t1;
OX465275.1_Tachina_grossa_genome_assembly,_chromosome:_2	AUGUSTUS	exon	141483499	141483702	.	+	.	ID=g14960.t1.exon1;Parent=g14960.t1;
OX465275.1_Tachina_grossa_genome_assembly,_chromosome:_2	AUGUSTUS	stop_codon	141483700	141483702	.	+	0	ID=g14960.t1.stop1;Parent=g14960.t1;
OX465275.1_Tachina_grossa_genome_assembly,_chromosome:_2	AUGUSTUS	gene	141483813	141484816	.	-	.	ID=g14961;
OX465275.1_Tachina_grossa_genome_assembly,_chromosome:_2	AUGUSTUS	mRNA	141483813	141484816	0.99	-	.	ID=g14961.t1;Parent=g14961;
OX465275.1_Tachina_grossa_genome_assembly,_chromosome:_2	AUGUSTUS	stop_codon	141483813	141483815	.	-	0	ID=g14961.t1.stop1;Parent=g14961.t1;
OX465275.1_Tachina_grossa_genome_assembly,_chromosome:_2	AUGUSTUS	CDS	141483813	141483938	1	-	0	ID=g14961.t1.CDS1;Parent=g14961.t1;
OX465275.1_Tachina_grossa_genome_assembly,_chromosome:_2	AUGUSTUS	exon	141483813	141483938	.	-	.	ID=g14961.t1.exon1;Parent=g14961.t1;
OX465275.1_Tachina_grossa_genome_assembly,_chromosome:_2	AUGUSTUS	intron	141483939	141484001	1	-	.	ID=g14961.t1.intron1;Parent=g14961.t1;
OX465275.1_Tachina_grossa_genome_assembly,_chromosome:_2	AUGUSTUS	CDS	141484002	141484051	1	-	2	ID=g14961.t1.CDS2;Parent=g14961.t1;
OX465275.1_Tachina_grossa_genome_assembly,_chromosome:_2	AUGUSTUS	exon	141484002	141484051	.	-	.	ID=g14961.t1.exon2;Parent=g14961.t1;
OX465275.1_Tachina_grossa_genome_assembly,_chromosome:_2	AUGUSTUS	intron	141484052	141484116	0.99	-	.	ID=g14961.t1.intron2;Parent=g14961.t1;
OX465275.1_Tachina_grossa_genome_assembly,_chromosome:_2	AUGUSTUS	CDS	141484117	141484376	0.99	-	1	ID=g14961.t1.CDS3;Parent=g14961.t1;
OX465275.1_Tachina_grossa_genome_assembly,_chromosome:_2	AUGUSTUS	exon	141484117	141484376	.	-	.	ID=g14961.t1.exon3;Parent=g14961.t1;
OX465275.1_Tachina_grossa_genome_assembly,_chromosome:_2	AUGUSTUS	intron	141484377	141484447	1	-	.	ID=g14961.t1.intron3;Parent=g14961.t1;
OX465275.1_Tachina_grossa_genome_assembly,_chromosome:_2	AUGUSTUS	CDS	141484448	141484592	1	-	2	ID=g14961.t1.CDS4;Parent=g14961.t1;
OX465275.1_Tachina_grossa_genome_assembly,_chromosome:_2	AUGUSTUS	exon	141484448	141484592	.	-	.	ID=g14961.t1.exon4;Parent=g14961.t1;
OX465275.1_Tachina_grossa_genome_assembly,_chromosome:_2	AUGUSTUS	intron	141484593	141484656	1	-	.	ID=g14961.t1.intron4;Parent=g14961.t1;
OX465275.1_Tachina_grossa_genome_assembly,_chromosome:_2	AUGUSTUS	CDS	141484657	141484816	1	-	0	ID=g14961.t1.CDS5;Parent=g14961.t1;
OX465275.1_Tachina_grossa_genome_assembly,_chromosome:_2	AUGUSTUS	exon	141484657	141484816	.	-	.	ID=g14961.t1.exon5;Parent=g14961.t1;
OX465275.1_Tachina_grossa_genome_assembly,_chromosome:_2	AUGUSTUS	start_codon	141484814	141484816	.	-	0	ID=g14961.t1.start1;Parent=g14961.t1;
OX465275.1_Tachina_grossa_genome_assembly,_chromosome:_2	AUGUSTUS	gene	141489311	141489916	.	-	.	ID=g14962;
OX465275.1_Tachina_grossa_genome_assembly,_chromosome:_2	AUGUSTUS	mRNA	141489311	141489916	0.96	-	.	ID=g14962.t1;Parent=g14962;
OX465275.1_Tachina_grossa_genome_assembly,_chromosome:_2	AUGUSTUS	stop_codon	141489311	141489313	.	-	0	ID=g14962.t1.stop1;Parent=g14962.t1;
OX465275.1_Tachina_grossa_genome_assembly,_chromosome:_2	AUGUSTUS	CDS	141489311	141489916	0.96	-	0	ID=g14962.t1.CDS1;Parent=g14962.t1;
OX465275.1_Tachina_grossa_genome_assembly,_chromosome:_2	AUGUSTUS	exon	141489311	141489916	.	-	.	ID=g14962.t1.exon1;Parent=g14962.t1;
OX465275.1_Tachina_grossa_genome_assembly,_chromosome:_2	AUGUSTUS	start_codon	141489914	141489916	.	-	0	ID=g14962.t1.start1;Parent=g14962.t1;
OX465275.1_Tachina_grossa_genome_assembly,_chromosome:_2	AUGUSTUS	gene	141491082	141492858	.	-	.	ID=g14963;
OX465275.1_Tachina_grossa_genome_assembly,_chromosome:_2	AUGUSTUS	mRNA	141491082	141492858	0.86	-	.	ID=g14963.t1;Parent=g14963;
OX465275.1_Tachina_grossa_genome_assembly,_chromosome:_2	AUGUSTUS	stop_codon	141491082	141491084	.	-	0	ID=g14963.t1.stop1;Parent=g14963.t1;
OX465275.1_Tachina_grossa_genome_assembly,_chromosome:_2	AUGUSTUS	CDS	141491082	141492373	0.86	-	2	ID=g14963.t1.CDS1;Parent=g14963.t1;
OX465275.1_Tachina_grossa_genome_assembly,_chromosome:_2	AUGUSTUS	exon	141491082	141492373	.	-	.	ID=g14963.t1.exon1;Parent=g14963.t1;
OX465275.1_Tachina_grossa_genome_assembly,_chromosome:_2	AUGUSTUS	intron	141492374	141492437	0.86	-	.	ID=g14963.t1.intron1;Parent=g14963.t1;
OX465275.1_Tachina_grossa_genome_assembly,_chromosome:_2	AUGUSTUS	CDS	141492438	141492858	0.99	-	0	ID=g14963.t1.CDS2;Parent=g14963.t1;
OX465275.1_Tachina_grossa_genome_assembly,_chromosome:_2	AUGUSTUS	exon	141492438	141492858	.	-	.	ID=g14963.t1.exon2;Parent=g14963.t1;
OX465275.1_Tachina_grossa_genome_assembly,_chromosome:_2	AUGUSTUS	start_codon	141492856	141492858	.	-	0	ID=g14963.t1.start1;Parent=g14963.t1;
OX465275.1_Tachina_grossa_genome_assembly,_chromosome:_2	AUGUSTUS	gene	141493520	141494821	.	+	.	ID=g14964;
OX465275.1_Tachina_grossa_genome_assembly,_chromosome:_2	AUGUSTUS	mRNA	141493520	141494821	0.97	+	.	ID=g14964.t1;Parent=g14964;
OX465275.1_Tachina_grossa_genome_assembly,_chromosome:_2	AUGUSTUS	start_codon	141493520	141493522	.	+	0	ID=g14964.t1.start1;Parent=g14964.t1;
OX465275.1_Tachina_grossa_genome_assembly,_chromosome:_2	AUGUSTUS	CDS	141493520	141494821	0.97	+	0	ID=g14964.t1.CDS1;Parent=g14964.t1;
OX465275.1_Tachina_grossa_genome_assembly,_chromosome:_2	AUGUSTUS	exon	141493520	141494821	.	+	.	ID=g14964.t1.exon1;Parent=g14964.t1;
OX465275.1_Tachina_grossa_genome_assembly,_chromosome:_2	AUGUSTUS	stop_codon	141494819	141494821	.	+	0	ID=g14964.t1.stop1;Parent=g14964.t1;
OX465275.1_Tachina_grossa_genome_assembly,_chromosome:_2	AUGUSTUS	gene	141494927	141499262	.	-	.	ID=g14965;
OX465275.1_Tachina_grossa_genome_assembly,_chromosome:_2	AUGUSTUS	mRNA	141494927	141499262	1	-	.	ID=g14965.t1;Parent=g14965;
OX465275.1_Tachina_grossa_genome_assembly,_chromosome:_2	AUGUSTUS	stop_codon	141494927	141494929	.	-	0	ID=g14965.t1.stop1;Parent=g14965.t1;
OX465275.1_Tachina_grossa_genome_assembly,_chromosome:_2	AUGUSTUS	CDS	141494927	141494997	1	-	2	ID=g14965.t1.CDS1;Parent=g14965.t1;
OX465275.1_Tachina_grossa_genome_assembly,_chromosome:_2	AUGUSTUS	exon	141494927	141494997	.	-	.	ID=g14965.t1.exon1;Parent=g14965.t1;
OX465275.1_Tachina_grossa_genome_assembly,_chromosome:_2	AUGUSTUS	intron	141494998	141495066	1	-	.	ID=g14965.t1.intron1;Parent=g14965.t1;
OX465275.1_Tachina_grossa_genome_assembly,_chromosome:_2	AUGUSTUS	CDS	141495067	141495102	1	-	2	ID=g14965.t1.CDS2;Parent=g14965.t1;
OX465275.1_Tachina_grossa_genome_assembly,_chromosome:_2	AUGUSTUS	exon	141495067	141495102	.	-	.	ID=g14965.t1.exon2;Parent=g14965.t1;
OX465275.1_Tachina_grossa_genome_assembly,_chromosome:_2	AUGUSTUS	intron	141495103	141495202	1	-	.	ID=g14965.t1.intron2;Parent=g14965.t1;
OX465275.1_Tachina_grossa_genome_assembly,_chromosome:_2	AUGUSTUS	CDS	141495203	141495224	1	-	0	ID=g14965.t1.CDS3;Parent=g14965.t1;
OX465275.1_Tachina_grossa_genome_assembly,_chromosome:_2	AUGUSTUS	exon	141495203	141495224	.	-	.	ID=g14965.t1.exon3;Parent=g14965.t1;
OX465275.1_Tachina_grossa_genome_assembly,_chromosome:_2	AUGUSTUS	intron	141495225	141495293	1	-	.	ID=g14965.t1.intron3;Parent=g14965.t1;
OX465275.1_Tachina_grossa_genome_assembly,_chromosome:_2	AUGUSTUS	CDS	141495294	141495602	1	-	0	ID=g14965.t1.CDS4;Parent=g14965.t1;
OX465275.1_Tachina_grossa_genome_assembly,_chromosome:_2	AUGUSTUS	exon	141495294	141495602	.	-	.	ID=g14965.t1.exon4;Parent=g14965.t1;
OX465275.1_Tachina_grossa_genome_assembly,_chromosome:_2	AUGUSTUS	intron	141495603	141495684	1	-	.	ID=g14965.t1.intron4;Parent=g14965.t1;
OX465275.1_Tachina_grossa_genome_assembly,_chromosome:_2	AUGUSTUS	CDS	141495685	141495897	1	-	0	ID=g14965.t1.CDS5;Parent=g14965.t1;
OX465275.1_Tachina_grossa_genome_assembly,_chromosome:_2	AUGUSTUS	exon	141495685	141495897	.	-	.	ID=g14965.t1.exon5;Parent=g14965.t1;
OX465275.1_Tachina_grossa_genome_assembly,_chromosome:_2	AUGUSTUS	intron	141495898	141498969	1	-	.	ID=g14965.t1.intron5;Parent=g14965.t1;
OX465275.1_Tachina_grossa_genome_assembly,_chromosome:_2	AUGUSTUS	CDS	141498970	141499091	1	-	2	ID=g14965.t1.CDS6;Parent=g14965.t1;
OX465275.1_Tachina_grossa_genome_assembly,_chromosome:_2	AUGUSTUS	exon	141498970	141499091	.	-	.	ID=g14965.t1.exon6;Parent=g14965.t1;
OX465275.1_Tachina_grossa_genome_assembly,_chromosome:_2	AUGUSTUS	intron	141499092	141499207	1	-	.	ID=g14965.t1.intron6;Parent=g14965.t1;
OX465275.1_Tachina_grossa_genome_assembly,_chromosome:_2	AUGUSTUS	CDS	141499208	141499262	1	-	0	ID=g14965.t1.CDS7;Parent=g14965.t1;
OX465275.1_Tachina_grossa_genome_assembly,_chromosome:_2	AUGUSTUS	exon	141499208	141499262	.	-	.	ID=g14965.t1.exon7;Parent=g14965.t1;
OX465275.1_Tachina_grossa_genome_assembly,_chromosome:_2	AUGUSTUS	start_codon	141499260	141499262	.	-	0	ID=g14965.t1.start1;Parent=g14965.t1;
OX465275.1_Tachina_grossa_genome_assembly,_chromosome:_2	AUGUSTUS	gene	141503838	141504494	.	-	.	ID=g14966;
OX465275.1_Tachina_grossa_genome_assembly,_chromosome:_2	AUGUSTUS	mRNA	141503838	141504494	1	-	.	ID=g14966.t1;Parent=g14966;
OX465275.1_Tachina_grossa_genome_assembly,_chromosome:_2	AUGUSTUS	stop_codon	141503838	141503840	.	-	0	ID=g14966.t1.stop1;Parent=g14966.t1;
OX465275.1_Tachina_grossa_genome_assembly,_chromosome:_2	AUGUSTUS	CDS	141503838	141504023	1	-	0	ID=g14966.t1.CDS1;Parent=g14966.t1;
OX465275.1_Tachina_grossa_genome_assembly,_chromosome:_2	AUGUSTUS	exon	141503838	141504023	.	-	.	ID=g14966.t1.exon1;Parent=g14966.t1;
OX465275.1_Tachina_grossa_genome_assembly,_chromosome:_2	AUGUSTUS	intron	141504024	141504104	1	-	.	ID=g14966.t1.intron1;Parent=g14966.t1;
OX465275.1_Tachina_grossa_genome_assembly,_chromosome:_2	AUGUSTUS	CDS	141504105	141504494	1	-	0	ID=g14966.t1.CDS2;Parent=g14966.t1;
OX465275.1_Tachina_grossa_genome_assembly,_chromosome:_2	AUGUSTUS	exon	141504105	141504494	.	-	.	ID=g14966.t1.exon2;Parent=g14966.t1;
OX465275.1_Tachina_grossa_genome_assembly,_chromosome:_2	AUGUSTUS	start_codon	141504492	141504494	.	-	0	ID=g14966.t1.start1;Parent=g14966.t1;
OX465275.1_Tachina_grossa_genome_assembly,_chromosome:_2	AUGUSTUS	gene	141505143	141506309	.	-	.	ID=g14967;
OX465275.1_Tachina_grossa_genome_assembly,_chromosome:_2	AUGUSTUS	mRNA	141505143	141506309	0.34	-	.	ID=g14967.t1;Parent=g14967;
OX465275.1_Tachina_grossa_genome_assembly,_chromosome:_2	AUGUSTUS	stop_codon	141505143	141505145	.	-	0	ID=g14967.t1.stop1;Parent=g14967.t1;
OX465275.1_Tachina_grossa_genome_assembly,_chromosome:_2	AUGUSTUS	CDS	141505143	141505500	0.81	-	1	ID=g14967.t1.CDS1;Parent=g14967.t1;
OX465275.1_Tachina_grossa_genome_assembly,_chromosome:_2	AUGUSTUS	exon	141505143	141505500	.	-	.	ID=g14967.t1.exon1;Parent=g14967.t1;
OX465275.1_Tachina_grossa_genome_assembly,_chromosome:_2	AUGUSTUS	intron	141505501	141506253	0.43	-	.	ID=g14967.t1.intron1;Parent=g14967.t1;
OX465275.1_Tachina_grossa_genome_assembly,_chromosome:_2	AUGUSTUS	CDS	141506254	141506309	0.42	-	0	ID=g14967.t1.CDS2;Parent=g14967.t1;
OX465275.1_Tachina_grossa_genome_assembly,_chromosome:_2	AUGUSTUS	exon	141506254	141506309	.	-	.	ID=g14967.t1.exon2;Parent=g14967.t1;
OX465275.1_Tachina_grossa_genome_assembly,_chromosome:_2	AUGUSTUS	start_codon	141506307	141506309	.	-	0	ID=g14967.t1.start1;Parent=g14967.t1;
OX465275.1_Tachina_grossa_genome_assembly,_chromosome:_2	AUGUSTUS	gene	141510865	141512007	.	-	.	ID=g14968;
OX465275.1_Tachina_grossa_genome_assembly,_chromosome:_2	AUGUSTUS	mRNA	141510865	141512007	0.98	-	.	ID=g14968.t1;Parent=g14968;
OX465275.1_Tachina_grossa_genome_assembly,_chromosome:_2	AUGUSTUS	stop_codon	141510865	141510867	.	-	0	ID=g14968.t1.stop1;Parent=g14968.t1;
OX465275.1_Tachina_grossa_genome_assembly,_chromosome:_2	AUGUSTUS	CDS	141510865	141510987	1	-	0	ID=g14968.t1.CDS1;Parent=g14968.t1;
OX465275.1_Tachina_grossa_genome_assembly,_chromosome:_2	AUGUSTUS	exon	141510865	141510987	.	-	.	ID=g14968.t1.exon1;Parent=g14968.t1;
OX465275.1_Tachina_grossa_genome_assembly,_chromosome:_2	AUGUSTUS	intron	141510988	141511088	0.99	-	.	ID=g14968.t1.intron1;Parent=g14968.t1;
OX465275.1_Tachina_grossa_genome_assembly,_chromosome:_2	AUGUSTUS	CDS	141511089	141511342	0.99	-	2	ID=g14968.t1.CDS2;Parent=g14968.t1;
OX465275.1_Tachina_grossa_genome_assembly,_chromosome:_2	AUGUSTUS	exon	141511089	141511342	.	-	.	ID=g14968.t1.exon2;Parent=g14968.t1;
OX465275.1_Tachina_grossa_genome_assembly,_chromosome:_2	AUGUSTUS	intron	141511343	141511404	1	-	.	ID=g14968.t1.intron2;Parent=g14968.t1;
OX465275.1_Tachina_grossa_genome_assembly,_chromosome:_2	AUGUSTUS	CDS	141511405	141511467	0.99	-	2	ID=g14968.t1.CDS3;Parent=g14968.t1;
OX465275.1_Tachina_grossa_genome_assembly,_chromosome:_2	AUGUSTUS	exon	141511405	141511467	.	-	.	ID=g14968.t1.exon3;Parent=g14968.t1;
OX465275.1_Tachina_grossa_genome_assembly,_chromosome:_2	AUGUSTUS	intron	141511468	141511526	0.99	-	.	ID=g14968.t1.intron3;Parent=g14968.t1;
OX465275.1_Tachina_grossa_genome_assembly,_chromosome:_2	AUGUSTUS	CDS	141511527	141512007	1	-	0	ID=g14968.t1.CDS4;Parent=g14968.t1;
OX465275.1_Tachina_grossa_genome_assembly,_chromosome:_2	AUGUSTUS	exon	141511527	141512007	.	-	.	ID=g14968.t1.exon4;Parent=g14968.t1;
OX465275.1_Tachina_grossa_genome_assembly,_chromosome:_2	AUGUSTUS	start_codon	141512005	141512007	.	-	0	ID=g14968.t1.start1;Parent=g14968.t1;
OX465275.1_Tachina_grossa_genome_assembly,_chromosome:_2	AUGUSTUS	gene	141512350	141512649	.	-	.	ID=g14969;
OX465275.1_Tachina_grossa_genome_assembly,_chromosome:_2	AUGUSTUS	mRNA	141512350	141512649	0.83	-	.	ID=g14969.t1;Parent=g14969;
OX465275.1_Tachina_grossa_genome_assembly,_chromosome:_2	AUGUSTUS	stop_codon	141512350	141512352	.	-	0	ID=g14969.t1.stop1;Parent=g14969.t1;
OX465275.1_Tachina_grossa_genome_assembly,_chromosome:_2	AUGUSTUS	CDS	141512350	141512649	0.83	-	0	ID=g14969.t1.CDS1;Parent=g14969.t1;
OX465275.1_Tachina_grossa_genome_assembly,_chromosome:_2	AUGUSTUS	exon	141512350	141512649	.	-	.	ID=g14969.t1.exon1;Parent=g14969.t1;
OX465275.1_Tachina_grossa_genome_assembly,_chromosome:_2	AUGUSTUS	start_codon	141512647	141512649	.	-	0	ID=g14969.t1.start1;Parent=g14969.t1;
OX465275.1_Tachina_grossa_genome_assembly,_chromosome:_2	AUGUSTUS	gene	141514160	141514960	.	-	.	ID=g14970;
OX465275.1_Tachina_grossa_genome_assembly,_chromosome:_2	AUGUSTUS	mRNA	141514160	141514960	0.56	-	.	ID=g14970.t1;Parent=g14970;
OX465275.1_Tachina_grossa_genome_assembly,_chromosome:_2	AUGUSTUS	stop_codon	141514160	141514162	.	-	0	ID=g14970.t1.stop1;Parent=g14970.t1;
OX465275.1_Tachina_grossa_genome_assembly,_chromosome:_2	AUGUSTUS	CDS	141514160	141514897	0.56	-	0	ID=g14970.t1.CDS1;Parent=g14970.t1;
OX465275.1_Tachina_grossa_genome_assembly,_chromosome:_2	AUGUSTUS	exon	141514160	141514897	.	-	.	ID=g14970.t1.exon1;Parent=g14970.t1;
OX465275.1_Tachina_grossa_genome_assembly,_chromosome:_2	AUGUSTUS	intron	141514898	141514957	0.67	-	.	ID=g14970.t1.intron1;Parent=g14970.t1;
OX465275.1_Tachina_grossa_genome_assembly,_chromosome:_2	AUGUSTUS	CDS	141514958	141514960	1	-	0	ID=g14970.t1.CDS2;Parent=g14970.t1;
OX465275.1_Tachina_grossa_genome_assembly,_chromosome:_2	AUGUSTUS	exon	141514958	141514960	.	-	.	ID=g14970.t1.exon2;Parent=g14970.t1;
OX465275.1_Tachina_grossa_genome_assembly,_chromosome:_2	AUGUSTUS	start_codon	141514958	141514960	.	-	0	ID=g14970.t1.start1;Parent=g14970.t1;
OX465275.1_Tachina_grossa_genome_assembly,_chromosome:_2	AUGUSTUS	gene	141520472	141521105	.	-	.	ID=g14971;
OX465275.1_Tachina_grossa_genome_assembly,_chromosome:_2	AUGUSTUS	mRNA	141520472	141521105	0.34	-	.	ID=g14971.t1;Parent=g14971;
OX465275.1_Tachina_grossa_genome_assembly,_chromosome:_2	AUGUSTUS	stop_codon	141520472	141520474	.	-	0	ID=g14971.t1.stop1;Parent=g14971.t1;
OX465275.1_Tachina_grossa_genome_assembly,_chromosome:_2	AUGUSTUS	CDS	141520472	141520875	0.99	-	2	ID=g14971.t1.CDS1;Parent=g14971.t1;
OX465275.1_Tachina_grossa_genome_assembly,_chromosome:_2	AUGUSTUS	exon	141520472	141520875	.	-	.	ID=g14971.t1.exon1;Parent=g14971.t1;
OX465275.1_Tachina_grossa_genome_assembly,_chromosome:_2	AUGUSTUS	intron	141520876	141520939	0.99	-	.	ID=g14971.t1.intron1;Parent=g14971.t1;
OX465275.1_Tachina_grossa_genome_assembly,_chromosome:_2	AUGUSTUS	CDS	141520940	141521105	0.34	-	0	ID=g14971.t1.CDS2;Parent=g14971.t1;
OX465275.1_Tachina_grossa_genome_assembly,_chromosome:_2	AUGUSTUS	exon	141520940	141521105	.	-	.	ID=g14971.t1.exon2;Parent=g14971.t1;
OX465275.1_Tachina_grossa_genome_assembly,_chromosome:_2	AUGUSTUS	start_codon	141521103	141521105	.	-	0	ID=g14971.t1.start1;Parent=g14971.t1;
OX465275.1_Tachina_grossa_genome_assembly,_chromosome:_2	AUGUSTUS	gene	141529028	141529895	.	-	.	ID=g14972;
OX465275.1_Tachina_grossa_genome_assembly,_chromosome:_2	AUGUSTUS	mRNA	141529028	141529895	0.52	-	.	ID=g14972.t1;Parent=g14972;
OX465275.1_Tachina_grossa_genome_assembly,_chromosome:_2	AUGUSTUS	stop_codon	141529028	141529030	.	-	0	ID=g14972.t1.stop1;Parent=g14972.t1;
OX465275.1_Tachina_grossa_genome_assembly,_chromosome:_2	AUGUSTUS	CDS	141529028	141529240	0.71	-	0	ID=g14972.t1.CDS1;Parent=g14972.t1;
OX465275.1_Tachina_grossa_genome_assembly,_chromosome:_2	AUGUSTUS	exon	141529028	141529240	.	-	.	ID=g14972.t1.exon1;Parent=g14972.t1;
OX465275.1_Tachina_grossa_genome_assembly,_chromosome:_2	AUGUSTUS	intron	141529241	141529658	0.52	-	.	ID=g14972.t1.intron1;Parent=g14972.t1;
OX465275.1_Tachina_grossa_genome_assembly,_chromosome:_2	AUGUSTUS	CDS	141529659	141529895	0.54	-	0	ID=g14972.t1.CDS2;Parent=g14972.t1;
OX465275.1_Tachina_grossa_genome_assembly,_chromosome:_2	AUGUSTUS	exon	141529659	141529895	.	-	.	ID=g14972.t1.exon2;Parent=g14972.t1;
OX465275.1_Tachina_grossa_genome_assembly,_chromosome:_2	AUGUSTUS	start_codon	141529893	141529895	.	-	0	ID=g14972.t1.start1;Parent=g14972.t1;
OX465275.1_Tachina_grossa_genome_assembly,_chromosome:_2	AUGUSTUS	gene	141544961	141548083	.	-	.	ID=g14973;
OX465275.1_Tachina_grossa_genome_assembly,_chromosome:_2	AUGUSTUS	mRNA	141547559	141548083	0.92	-	.	ID=g14973.t1;Parent=g14973;
OX465275.1_Tachina_grossa_genome_assembly,_chromosome:_2	AUGUSTUS	stop_codon	141547559	141547561	.	-	0	ID=g14973.t1.stop1;Parent=g14973.t1;
OX465275.1_Tachina_grossa_genome_assembly,_chromosome:_2	AUGUSTUS	CDS	141547559	141548083	0.92	-	0	ID=g14973.t1.CDS1;Parent=g14973.t1;
OX465275.1_Tachina_grossa_genome_assembly,_chromosome:_2	AUGUSTUS	exon	141547559	141548083	.	-	.	ID=g14973.t1.exon1;Parent=g14973.t1;
OX465275.1_Tachina_grossa_genome_assembly,_chromosome:_2	AUGUSTUS	start_codon	141548081	141548083	.	-	0	ID=g14973.t1.start1;Parent=g14973.t1;
OX465275.1_Tachina_grossa_genome_assembly,_chromosome:_2	AUGUSTUS	mRNA	141544961	141548083	0.58	-	.	ID=g14973.t2;Parent=g14973;
OX465275.1_Tachina_grossa_genome_assembly,_chromosome:_2	AUGUSTUS	stop_codon	141544961	141544963	.	-	0	ID=g14973.t2.stop1;Parent=g14973.t2;
OX465275.1_Tachina_grossa_genome_assembly,_chromosome:_2	AUGUSTUS	CDS	141544961	141545270	0.87	-	1	ID=g14973.t2.CDS1;Parent=g14973.t2;
OX465275.1_Tachina_grossa_genome_assembly,_chromosome:_2	AUGUSTUS	exon	141544961	141545270	.	-	.	ID=g14973.t2.exon1;Parent=g14973.t2;
OX465275.1_Tachina_grossa_genome_assembly,_chromosome:_2	AUGUSTUS	intron	141545271	141547562	0.84	-	.	ID=g14973.t2.intron1;Parent=g14973.t2;
OX465275.1_Tachina_grossa_genome_assembly,_chromosome:_2	AUGUSTUS	CDS	141547563	141548083	0.59	-	0	ID=g14973.t2.CDS2;Parent=g14973.t2;
OX465275.1_Tachina_grossa_genome_assembly,_chromosome:_2	AUGUSTUS	exon	141547563	141548083	.	-	.	ID=g14973.t2.exon2;Parent=g14973.t2;
OX465275.1_Tachina_grossa_genome_assembly,_chromosome:_2	AUGUSTUS	start_codon	141548081	141548083	.	-	0	ID=g14973.t2.start1;Parent=g14973.t2;
OX465275.1_Tachina_grossa_genome_assembly,_chromosome:_2	AUGUSTUS	gene	141550252	141552064	.	-	.	ID=g14974;
OX465275.1_Tachina_grossa_genome_assembly,_chromosome:_2	AUGUSTUS	mRNA	141550252	141552064	0.54	-	.	ID=g14974.t1;Parent=g14974;
OX465275.1_Tachina_grossa_genome_assembly,_chromosome:_2	AUGUSTUS	stop_codon	141550252	141550254	.	-	0	ID=g14974.t1.stop1;Parent=g14974.t1;
OX465275.1_Tachina_grossa_genome_assembly,_chromosome:_2	AUGUSTUS	CDS	141550252	141550564	0.54	-	1	ID=g14974.t1.CDS1;Parent=g14974.t1;
OX465275.1_Tachina_grossa_genome_assembly,_chromosome:_2	AUGUSTUS	exon	141550252	141550564	.	-	.	ID=g14974.t1.exon1;Parent=g14974.t1;
OX465275.1_Tachina_grossa_genome_assembly,_chromosome:_2	AUGUSTUS	intron	141550565	141551804	0.54	-	.	ID=g14974.t1.intron1;Parent=g14974.t1;
OX465275.1_Tachina_grossa_genome_assembly,_chromosome:_2	AUGUSTUS	CDS	141551805	141552064	0.54	-	0	ID=g14974.t1.CDS2;Parent=g14974.t1;
OX465275.1_Tachina_grossa_genome_assembly,_chromosome:_2	AUGUSTUS	exon	141551805	141552064	.	-	.	ID=g14974.t1.exon2;Parent=g14974.t1;
OX465275.1_Tachina_grossa_genome_assembly,_chromosome:_2	AUGUSTUS	start_codon	141552062	141552064	.	-	0	ID=g14974.t1.start1;Parent=g14974.t1;
OX465275.1_Tachina_grossa_genome_assembly,_chromosome:_2	AUGUSTUS	gene	141552559	141552810	.	-	.	ID=g14975;
OX465275.1_Tachina_grossa_genome_assembly,_chromosome:_2	AUGUSTUS	mRNA	141552559	141552810	0.43	-	.	ID=g14975.t1;Parent=g14975;
OX465275.1_Tachina_grossa_genome_assembly,_chromosome:_2	AUGUSTUS	stop_codon	141552559	141552561	.	-	0	ID=g14975.t1.stop1;Parent=g14975.t1;
OX465275.1_Tachina_grossa_genome_assembly,_chromosome:_2	AUGUSTUS	CDS	141552559	141552810	0.43	-	0	ID=g14975.t1.CDS1;Parent=g14975.t1;
OX465275.1_Tachina_grossa_genome_assembly,_chromosome:_2	AUGUSTUS	exon	141552559	141552810	.	-	.	ID=g14975.t1.exon1;Parent=g14975.t1;
OX465275.1_Tachina_grossa_genome_assembly,_chromosome:_2	AUGUSTUS	start_codon	141552808	141552810	.	-	0	ID=g14975.t1.start1;Parent=g14975.t1;
OX465275.1_Tachina_grossa_genome_assembly,_chromosome:_2	AUGUSTUS	gene	141556722	141557640	.	-	.	ID=g14976;
OX465275.1_Tachina_grossa_genome_assembly,_chromosome:_2	AUGUSTUS	mRNA	141556722	141557640	0.54	-	.	ID=g14976.t1;Parent=g14976;
OX465275.1_Tachina_grossa_genome_assembly,_chromosome:_2	AUGUSTUS	stop_codon	141556722	141556724	.	-	0	ID=g14976.t1.stop1;Parent=g14976.t1;
OX465275.1_Tachina_grossa_genome_assembly,_chromosome:_2	AUGUSTUS	CDS	141556722	141556780	0.88	-	2	ID=g14976.t1.CDS1;Parent=g14976.t1;
OX465275.1_Tachina_grossa_genome_assembly,_chromosome:_2	AUGUSTUS	exon	141556722	141556780	.	-	.	ID=g14976.t1.exon1;Parent=g14976.t1;
OX465275.1_Tachina_grossa_genome_assembly,_chromosome:_2	AUGUSTUS	intron	141556781	141557086	0.86	-	.	ID=g14976.t1.intron1;Parent=g14976.t1;
OX465275.1_Tachina_grossa_genome_assembly,_chromosome:_2	AUGUSTUS	CDS	141557087	141557477	0.98	-	0	ID=g14976.t1.CDS2;Parent=g14976.t1;
OX465275.1_Tachina_grossa_genome_assembly,_chromosome:_2	AUGUSTUS	exon	141557087	141557477	.	-	.	ID=g14976.t1.exon2;Parent=g14976.t1;
OX465275.1_Tachina_grossa_genome_assembly,_chromosome:_2	AUGUSTUS	intron	141557478	141557535	1	-	.	ID=g14976.t1.intron2;Parent=g14976.t1;
OX465275.1_Tachina_grossa_genome_assembly,_chromosome:_2	AUGUSTUS	CDS	141557536	141557640	0.63	-	0	ID=g14976.t1.CDS3;Parent=g14976.t1;
OX465275.1_Tachina_grossa_genome_assembly,_chromosome:_2	AUGUSTUS	exon	141557536	141557640	.	-	.	ID=g14976.t1.exon3;Parent=g14976.t1;
OX465275.1_Tachina_grossa_genome_assembly,_chromosome:_2	AUGUSTUS	start_codon	141557638	141557640	.	-	0	ID=g14976.t1.start1;Parent=g14976.t1;
OX465275.1_Tachina_grossa_genome_assembly,_chromosome:_2	AUGUSTUS	gene	141557679	141557921	.	-	.	ID=g14977;
OX465275.1_Tachina_grossa_genome_assembly,_chromosome:_2	AUGUSTUS	mRNA	141557679	141557921	1	-	.	ID=g14977.t1;Parent=g14977;
OX465275.1_Tachina_grossa_genome_assembly,_chromosome:_2	AUGUSTUS	stop_codon	141557679	141557681	.	-	0	ID=g14977.t1.stop1;Parent=g14977.t1;
OX465275.1_Tachina_grossa_genome_assembly,_chromosome:_2	AUGUSTUS	CDS	141557679	141557921	1	-	0	ID=g14977.t1.CDS1;Parent=g14977.t1;
OX465275.1_Tachina_grossa_genome_assembly,_chromosome:_2	AUGUSTUS	exon	141557679	141557921	.	-	.	ID=g14977.t1.exon1;Parent=g14977.t1;
OX465275.1_Tachina_grossa_genome_assembly,_chromosome:_2	AUGUSTUS	start_codon	141557919	141557921	.	-	0	ID=g14977.t1.start1;Parent=g14977.t1;
OX465275.1_Tachina_grossa_genome_assembly,_chromosome:_2	AUGUSTUS	gene	141557679	141558639	.	-	.	ID=g14978;
OX465275.1_Tachina_grossa_genome_assembly,_chromosome:_2	AUGUSTUS	mRNA	141557679	141558639	0.96	-	.	ID=g14978.t1;Parent=g14978;
OX465275.1_Tachina_grossa_genome_assembly,_chromosome:_2	AUGUSTUS	stop_codon	141557679	141557681	.	-	0	ID=g14978.t1.stop1;Parent=g14978.t1;
OX465275.1_Tachina_grossa_genome_assembly,_chromosome:_2	AUGUSTUS	CDS	141557679	141558498	0.96	-	1	ID=g14978.t1.CDS1;Parent=g14978.t1;
OX465275.1_Tachina_grossa_genome_assembly,_chromosome:_2	AUGUSTUS	exon	141557679	141558498	.	-	.	ID=g14978.t1.exon1;Parent=g14978.t1;
OX465275.1_Tachina_grossa_genome_assembly,_chromosome:_2	AUGUSTUS	intron	141558499	141558622	1	-	.	ID=g14978.t1.intron1;Parent=g14978.t1;
OX465275.1_Tachina_grossa_genome_assembly,_chromosome:_2	AUGUSTUS	CDS	141558623	141558639	1	-	0	ID=g14978.t1.CDS2;Parent=g14978.t1;
OX465275.1_Tachina_grossa_genome_assembly,_chromosome:_2	AUGUSTUS	exon	141558623	141558639	.	-	.	ID=g14978.t1.exon2;Parent=g14978.t1;
OX465275.1_Tachina_grossa_genome_assembly,_chromosome:_2	AUGUSTUS	start_codon	141558637	141558639	.	-	0	ID=g14978.t1.start1;Parent=g14978.t1;
OX465275.1_Tachina_grossa_genome_assembly,_chromosome:_2	AUGUSTUS	mRNA	141558052	141558639	0.9	-	.	ID=g14978.t2;Parent=g14978;
OX465275.1_Tachina_grossa_genome_assembly,_chromosome:_2	AUGUSTUS	stop_codon	141558052	141558054	.	-	0	ID=g14978.t2.stop1;Parent=g14978.t2;
OX465275.1_Tachina_grossa_genome_assembly,_chromosome:_2	AUGUSTUS	CDS	141558052	141558083	0.92	-	2	ID=g14978.t2.CDS1;Parent=g14978.t2;
OX465275.1_Tachina_grossa_genome_assembly,_chromosome:_2	AUGUSTUS	exon	141558052	141558083	.	-	.	ID=g14978.t2.exon1;Parent=g14978.t2;
OX465275.1_Tachina_grossa_genome_assembly,_chromosome:_2	AUGUSTUS	intron	141558084	141558148	0.9	-	.	ID=g14978.t2.intron1;Parent=g14978.t2;
OX465275.1_Tachina_grossa_genome_assembly,_chromosome:_2	AUGUSTUS	CDS	141558149	141558498	0.93	-	1	ID=g14978.t2.CDS2;Parent=g14978.t2;
OX465275.1_Tachina_grossa_genome_assembly,_chromosome:_2	AUGUSTUS	exon	141558149	141558498	.	-	.	ID=g14978.t2.exon2;Parent=g14978.t2;
OX465275.1_Tachina_grossa_genome_assembly,_chromosome:_2	AUGUSTUS	intron	141558499	141558622	1	-	.	ID=g14978.t2.intron2;Parent=g14978.t2;
OX465275.1_Tachina_grossa_genome_assembly,_chromosome:_2	AUGUSTUS	CDS	141558623	141558639	1	-	0	ID=g14978.t2.CDS3;Parent=g14978.t2;
OX465275.1_Tachina_grossa_genome_assembly,_chromosome:_2	AUGUSTUS	exon	141558623	141558639	.	-	.	ID=g14978.t2.exon3;Parent=g14978.t2;
OX465275.1_Tachina_grossa_genome_assembly,_chromosome:_2	AUGUSTUS	start_codon	141558637	141558639	.	-	0	ID=g14978.t2.start1;Parent=g14978.t2;
OX465275.1_Tachina_grossa_genome_assembly,_chromosome:_2	AUGUSTUS	gene	141558907	141560311	.	+	.	ID=g14979;
OX465275.1_Tachina_grossa_genome_assembly,_chromosome:_2	AUGUSTUS	mRNA	141558907	141559320	0.91	+	.	ID=g14979.t1;Parent=g14979;
OX465275.1_Tachina_grossa_genome_assembly,_chromosome:_2	AUGUSTUS	start_codon	141558907	141558909	.	+	0	ID=g14979.t1.start1;Parent=g14979.t1;
OX465275.1_Tachina_grossa_genome_assembly,_chromosome:_2	AUGUSTUS	CDS	141558907	141559320	0.91	+	0	ID=g14979.t1.CDS1;Parent=g14979.t1;
OX465275.1_Tachina_grossa_genome_assembly,_chromosome:_2	AUGUSTUS	exon	141558907	141559320	.	+	.	ID=g14979.t1.exon1;Parent=g14979.t1;
OX465275.1_Tachina_grossa_genome_assembly,_chromosome:_2	AUGUSTUS	stop_codon	141559318	141559320	.	+	0	ID=g14979.t1.stop1;Parent=g14979.t1;
OX465275.1_Tachina_grossa_genome_assembly,_chromosome:_2	AUGUSTUS	mRNA	141558907	141560311	0.42	+	.	ID=g14979.t2;Parent=g14979;
OX465275.1_Tachina_grossa_genome_assembly,_chromosome:_2	AUGUSTUS	start_codon	141558907	141558909	.	+	0	ID=g14979.t2.start1;Parent=g14979.t2;
OX465275.1_Tachina_grossa_genome_assembly,_chromosome:_2	AUGUSTUS	CDS	141558907	141559240	1	+	0	ID=g14979.t2.CDS1;Parent=g14979.t2;
OX465275.1_Tachina_grossa_genome_assembly,_chromosome:_2	AUGUSTUS	exon	141558907	141559240	.	+	.	ID=g14979.t2.exon1;Parent=g14979.t2;
OX465275.1_Tachina_grossa_genome_assembly,_chromosome:_2	AUGUSTUS	intron	141559241	141559320	1	+	.	ID=g14979.t2.intron1;Parent=g14979.t2;
OX465275.1_Tachina_grossa_genome_assembly,_chromosome:_2	AUGUSTUS	CDS	141559321	141559485	1	+	2	ID=g14979.t2.CDS2;Parent=g14979.t2;
OX465275.1_Tachina_grossa_genome_assembly,_chromosome:_2	AUGUSTUS	exon	141559321	141559485	.	+	.	ID=g14979.t2.exon2;Parent=g14979.t2;
OX465275.1_Tachina_grossa_genome_assembly,_chromosome:_2	AUGUSTUS	intron	141559486	141559568	1	+	.	ID=g14979.t2.intron2;Parent=g14979.t2;
OX465275.1_Tachina_grossa_genome_assembly,_chromosome:_2	AUGUSTUS	CDS	141559569	141560311	0.42	+	2	ID=g14979.t2.CDS3;Parent=g14979.t2;
OX465275.1_Tachina_grossa_genome_assembly,_chromosome:_2	AUGUSTUS	exon	141559569	141560311	.	+	.	ID=g14979.t2.exon3;Parent=g14979.t2;
OX465275.1_Tachina_grossa_genome_assembly,_chromosome:_2	AUGUSTUS	stop_codon	141560309	141560311	.	+	0	ID=g14979.t2.stop1;Parent=g14979.t2;
OX465275.1_Tachina_grossa_genome_assembly,_chromosome:_2	AUGUSTUS	gene	141559577	141560311	.	+	.	ID=g14980;
OX465275.1_Tachina_grossa_genome_assembly,_chromosome:_2	AUGUSTUS	mRNA	141559577	141560311	0.8	+	.	ID=g14980.t1;Parent=g14980;
OX465275.1_Tachina_grossa_genome_assembly,_chromosome:_2	AUGUSTUS	start_codon	141559577	141559579	.	+	0	ID=g14980.t1.start1;Parent=g14980.t1;
OX465275.1_Tachina_grossa_genome_assembly,_chromosome:_2	AUGUSTUS	CDS	141559577	141560311	0.8	+	0	ID=g14980.t1.CDS1;Parent=g14980.t1;
OX465275.1_Tachina_grossa_genome_assembly,_chromosome:_2	AUGUSTUS	exon	141559577	141560311	.	+	.	ID=g14980.t1.exon1;Parent=g14980.t1;
OX465275.1_Tachina_grossa_genome_assembly,_chromosome:_2	AUGUSTUS	stop_codon	141560309	141560311	.	+	0	ID=g14980.t1.stop1;Parent=g14980.t1;
OX465275.1_Tachina_grossa_genome_assembly,_chromosome:_2	AUGUSTUS	gene	141560514	141560903	.	+	.	ID=g14981;
OX465275.1_Tachina_grossa_genome_assembly,_chromosome:_2	AUGUSTUS	mRNA	141560514	141560903	0.84	+	.	ID=g14981.t1;Parent=g14981;
OX465275.1_Tachina_grossa_genome_assembly,_chromosome:_2	AUGUSTUS	start_codon	141560514	141560516	.	+	0	ID=g14981.t1.start1;Parent=g14981.t1;
OX465275.1_Tachina_grossa_genome_assembly,_chromosome:_2	AUGUSTUS	CDS	141560514	141560784	0.84	+	0	ID=g14981.t1.CDS1;Parent=g14981.t1;
OX465275.1_Tachina_grossa_genome_assembly,_chromosome:_2	AUGUSTUS	exon	141560514	141560784	.	+	.	ID=g14981.t1.exon1;Parent=g14981.t1;
OX465275.1_Tachina_grossa_genome_assembly,_chromosome:_2	AUGUSTUS	intron	141560785	141560847	0.96	+	.	ID=g14981.t1.intron1;Parent=g14981.t1;
OX465275.1_Tachina_grossa_genome_assembly,_chromosome:_2	AUGUSTUS	CDS	141560848	141560903	0.99	+	2	ID=g14981.t1.CDS2;Parent=g14981.t1;
OX465275.1_Tachina_grossa_genome_assembly,_chromosome:_2	AUGUSTUS	exon	141560848	141560903	.	+	.	ID=g14981.t1.exon2;Parent=g14981.t1;
OX465275.1_Tachina_grossa_genome_assembly,_chromosome:_2	AUGUSTUS	stop_codon	141560901	141560903	.	+	0	ID=g14981.t1.stop1;Parent=g14981.t1;
OX465275.1_Tachina_grossa_genome_assembly,_chromosome:_2	AUGUSTUS	gene	141560921	141561271	.	-	.	ID=g14982;
OX465275.1_Tachina_grossa_genome_assembly,_chromosome:_2	AUGUSTUS	mRNA	141560921	141561271	1	-	.	ID=g14982.t1;Parent=g14982;
OX465275.1_Tachina_grossa_genome_assembly,_chromosome:_2	AUGUSTUS	stop_codon	141560921	141560923	.	-	0	ID=g14982.t1.stop1;Parent=g14982.t1;
OX465275.1_Tachina_grossa_genome_assembly,_chromosome:_2	AUGUSTUS	CDS	141560921	141561271	1	-	0	ID=g14982.t1.CDS1;Parent=g14982.t1;
OX465275.1_Tachina_grossa_genome_assembly,_chromosome:_2	AUGUSTUS	exon	141560921	141561271	.	-	.	ID=g14982.t1.exon1;Parent=g14982.t1;
OX465275.1_Tachina_grossa_genome_assembly,_chromosome:_2	AUGUSTUS	start_codon	141561269	141561271	.	-	0	ID=g14982.t1.start1;Parent=g14982.t1;
OX465275.1_Tachina_grossa_genome_assembly,_chromosome:_2	AUGUSTUS	gene	141561374	141561713	.	-	.	ID=g14983;
OX465275.1_Tachina_grossa_genome_assembly,_chromosome:_2	AUGUSTUS	mRNA	141561374	141561713	0.98	-	.	ID=g14983.t1;Parent=g14983;
OX465275.1_Tachina_grossa_genome_assembly,_chromosome:_2	AUGUSTUS	stop_codon	141561374	141561376	.	-	0	ID=g14983.t1.stop1;Parent=g14983.t1;
OX465275.1_Tachina_grossa_genome_assembly,_chromosome:_2	AUGUSTUS	CDS	141561374	141561377	1	-	1	ID=g14983.t1.CDS1;Parent=g14983.t1;
OX465275.1_Tachina_grossa_genome_assembly,_chromosome:_2	AUGUSTUS	exon	141561374	141561377	.	-	.	ID=g14983.t1.exon1;Parent=g14983.t1;
OX465275.1_Tachina_grossa_genome_assembly,_chromosome:_2	AUGUSTUS	intron	141561378	141561436	0.98	-	.	ID=g14983.t1.intron1;Parent=g14983.t1;
OX465275.1_Tachina_grossa_genome_assembly,_chromosome:_2	AUGUSTUS	CDS	141561437	141561633	0.98	-	0	ID=g14983.t1.CDS2;Parent=g14983.t1;
OX465275.1_Tachina_grossa_genome_assembly,_chromosome:_2	AUGUSTUS	exon	141561437	141561633	.	-	.	ID=g14983.t1.exon2;Parent=g14983.t1;
OX465275.1_Tachina_grossa_genome_assembly,_chromosome:_2	AUGUSTUS	intron	141561634	141561683	1	-	.	ID=g14983.t1.intron2;Parent=g14983.t1;
OX465275.1_Tachina_grossa_genome_assembly,_chromosome:_2	AUGUSTUS	CDS	141561684	141561713	1	-	0	ID=g14983.t1.CDS3;Parent=g14983.t1;
OX465275.1_Tachina_grossa_genome_assembly,_chromosome:_2	AUGUSTUS	exon	141561684	141561713	.	-	.	ID=g14983.t1.exon3;Parent=g14983.t1;
OX465275.1_Tachina_grossa_genome_assembly,_chromosome:_2	AUGUSTUS	start_codon	141561711	141561713	.	-	0	ID=g14983.t1.start1;Parent=g14983.t1;
OX465275.1_Tachina_grossa_genome_assembly,_chromosome:_2	AUGUSTUS	gene	141561740	141562081	.	-	.	ID=g14984;
OX465275.1_Tachina_grossa_genome_assembly,_chromosome:_2	AUGUSTUS	mRNA	141561740	141562081	1	-	.	ID=g14984.t1;Parent=g14984;
OX465275.1_Tachina_grossa_genome_assembly,_chromosome:_2	AUGUSTUS	stop_codon	141561740	141561742	.	-	0	ID=g14984.t1.stop1;Parent=g14984.t1;
OX465275.1_Tachina_grossa_genome_assembly,_chromosome:_2	AUGUSTUS	CDS	141561740	141562081	1	-	0	ID=g14984.t1.CDS1;Parent=g14984.t1;
OX465275.1_Tachina_grossa_genome_assembly,_chromosome:_2	AUGUSTUS	exon	141561740	141562081	.	-	.	ID=g14984.t1.exon1;Parent=g14984.t1;
OX465275.1_Tachina_grossa_genome_assembly,_chromosome:_2	AUGUSTUS	start_codon	141562079	141562081	.	-	0	ID=g14984.t1.start1;Parent=g14984.t1;
OX465275.1_Tachina_grossa_genome_assembly,_chromosome:_2	AUGUSTUS	gene	141565703	141566467	.	-	.	ID=g14985;
OX465275.1_Tachina_grossa_genome_assembly,_chromosome:_2	AUGUSTUS	mRNA	141565703	141566467	1	-	.	ID=g14985.t1;Parent=g14985;
OX465275.1_Tachina_grossa_genome_assembly,_chromosome:_2	AUGUSTUS	stop_codon	141565703	141565705	.	-	0	ID=g14985.t1.stop1;Parent=g14985.t1;
OX465275.1_Tachina_grossa_genome_assembly,_chromosome:_2	AUGUSTUS	CDS	141565703	141566059	1	-	0	ID=g14985.t1.CDS1;Parent=g14985.t1;
OX465275.1_Tachina_grossa_genome_assembly,_chromosome:_2	AUGUSTUS	exon	141565703	141566059	.	-	.	ID=g14985.t1.exon1;Parent=g14985.t1;
OX465275.1_Tachina_grossa_genome_assembly,_chromosome:_2	AUGUSTUS	intron	141566060	141566107	1	-	.	ID=g14985.t1.intron1;Parent=g14985.t1;
OX465275.1_Tachina_grossa_genome_assembly,_chromosome:_2	AUGUSTUS	CDS	141566108	141566467	1	-	0	ID=g14985.t1.CDS2;Parent=g14985.t1;
OX465275.1_Tachina_grossa_genome_assembly,_chromosome:_2	AUGUSTUS	exon	141566108	141566467	.	-	.	ID=g14985.t1.exon2;Parent=g14985.t1;
OX465275.1_Tachina_grossa_genome_assembly,_chromosome:_2	AUGUSTUS	start_codon	141566465	141566467	.	-	0	ID=g14985.t1.start1;Parent=g14985.t1;
OX465275.1_Tachina_grossa_genome_assembly,_chromosome:_2	AUGUSTUS	gene	141568384	141571975	.	-	.	ID=g14986;
OX465275.1_Tachina_grossa_genome_assembly,_chromosome:_2	AUGUSTUS	mRNA	141568384	141571975	1	-	.	ID=g14986.t1;Parent=g14986;
OX465275.1_Tachina_grossa_genome_assembly,_chromosome:_2	AUGUSTUS	stop_codon	141568384	141568386	.	-	0	ID=g14986.t1.stop1;Parent=g14986.t1;
OX465275.1_Tachina_grossa_genome_assembly,_chromosome:_2	AUGUSTUS	CDS	141568384	141568420	1	-	1	ID=g14986.t1.CDS1;Parent=g14986.t1;
OX465275.1_Tachina_grossa_genome_assembly,_chromosome:_2	AUGUSTUS	exon	141568384	141568420	.	-	.	ID=g14986.t1.exon1;Parent=g14986.t1;
OX465275.1_Tachina_grossa_genome_assembly,_chromosome:_2	AUGUSTUS	intron	141568421	141568556	1	-	.	ID=g14986.t1.intron1;Parent=g14986.t1;
OX465275.1_Tachina_grossa_genome_assembly,_chromosome:_2	AUGUSTUS	CDS	141568557	141570024	1	-	2	ID=g14986.t1.CDS2;Parent=g14986.t1;
OX465275.1_Tachina_grossa_genome_assembly,_chromosome:_2	AUGUSTUS	exon	141568557	141570024	.	-	.	ID=g14986.t1.exon2;Parent=g14986.t1;
OX465275.1_Tachina_grossa_genome_assembly,_chromosome:_2	AUGUSTUS	intron	141570025	141571094	1	-	.	ID=g14986.t1.intron2;Parent=g14986.t1;
OX465275.1_Tachina_grossa_genome_assembly,_chromosome:_2	AUGUSTUS	CDS	141571095	141571353	1	-	0	ID=g14986.t1.CDS3;Parent=g14986.t1;
OX465275.1_Tachina_grossa_genome_assembly,_chromosome:_2	AUGUSTUS	exon	141571095	141571353	.	-	.	ID=g14986.t1.exon3;Parent=g14986.t1;
OX465275.1_Tachina_grossa_genome_assembly,_chromosome:_2	AUGUSTUS	intron	141571354	141571419	1	-	.	ID=g14986.t1.intron3;Parent=g14986.t1;
OX465275.1_Tachina_grossa_genome_assembly,_chromosome:_2	AUGUSTUS	CDS	141571420	141571623	1	-	0	ID=g14986.t1.CDS4;Parent=g14986.t1;
OX465275.1_Tachina_grossa_genome_assembly,_chromosome:_2	AUGUSTUS	exon	141571420	141571623	.	-	.	ID=g14986.t1.exon4;Parent=g14986.t1;
OX465275.1_Tachina_grossa_genome_assembly,_chromosome:_2	AUGUSTUS	intron	141571624	141571882	1	-	.	ID=g14986.t1.intron4;Parent=g14986.t1;
OX465275.1_Tachina_grossa_genome_assembly,_chromosome:_2	AUGUSTUS	CDS	141571883	141571975	1	-	0	ID=g14986.t1.CDS5;Parent=g14986.t1;
OX465275.1_Tachina_grossa_genome_assembly,_chromosome:_2	AUGUSTUS	exon	141571883	141571975	.	-	.	ID=g14986.t1.exon5;Parent=g14986.t1;
OX465275.1_Tachina_grossa_genome_assembly,_chromosome:_2	AUGUSTUS	start_codon	141571973	141571975	.	-	0	ID=g14986.t1.start1;Parent=g14986.t1;
OX465275.1_Tachina_grossa_genome_assembly,_chromosome:_2	AUGUSTUS	gene	141573598	141573987	.	-	.	ID=g14987;
OX465275.1_Tachina_grossa_genome_assembly,_chromosome:_2	AUGUSTUS	mRNA	141573598	141573987	.	-	.	ID=g14987.t1;Parent=g14987;
OX465275.1_Tachina_grossa_genome_assembly,_chromosome:_2	AUGUSTUS	stop_codon	141573598	141573600	.	-	0	ID=g14987.t1.stop1;Parent=g14987.t1;
OX465275.1_Tachina_grossa_genome_assembly,_chromosome:_2	AUGUSTUS	CDS	141573598	141573987	0.02	-	0	ID=g14987.t1.CDS1;Parent=g14987.t1;
OX465275.1_Tachina_grossa_genome_assembly,_chromosome:_2	AUGUSTUS	exon	141573598	141573987	.	-	.	ID=g14987.t1.exon1;Parent=g14987.t1;
OX465275.1_Tachina_grossa_genome_assembly,_chromosome:_2	AUGUSTUS	start_codon	141573985	141573987	.	-	0	ID=g14987.t1.start1;Parent=g14987.t1;
OX465275.1_Tachina_grossa_genome_assembly,_chromosome:_2	AUGUSTUS	gene	141586164	141587048	.	-	.	ID=g14988;
OX465275.1_Tachina_grossa_genome_assembly,_chromosome:_2	AUGUSTUS	mRNA	141586164	141587048	0.53	-	.	ID=g14988.t1;Parent=g14988;
OX465275.1_Tachina_grossa_genome_assembly,_chromosome:_2	AUGUSTUS	stop_codon	141586164	141586166	.	-	0	ID=g14988.t1.stop1;Parent=g14988.t1;
OX465275.1_Tachina_grossa_genome_assembly,_chromosome:_2	AUGUSTUS	CDS	141586164	141587048	0.53	-	0	ID=g14988.t1.CDS1;Parent=g14988.t1;
OX465275.1_Tachina_grossa_genome_assembly,_chromosome:_2	AUGUSTUS	exon	141586164	141587048	.	-	.	ID=g14988.t1.exon1;Parent=g14988.t1;
OX465275.1_Tachina_grossa_genome_assembly,_chromosome:_2	AUGUSTUS	start_codon	141587046	141587048	.	-	0	ID=g14988.t1.start1;Parent=g14988.t1;
OX465275.1_Tachina_grossa_genome_assembly,_chromosome:_2	AUGUSTUS	gene	141586164	141588537	.	-	.	ID=g14989;
OX465275.1_Tachina_grossa_genome_assembly,_chromosome:_2	AUGUSTUS	mRNA	141586164	141588537	0.11	-	.	ID=g14989.t1;Parent=g14989;
OX465275.1_Tachina_grossa_genome_assembly,_chromosome:_2	AUGUSTUS	stop_codon	141586164	141586166	.	-	0	ID=g14989.t1.stop1;Parent=g14989.t1;
OX465275.1_Tachina_grossa_genome_assembly,_chromosome:_2	AUGUSTUS	CDS	141586164	141586309	0.39	-	2	ID=g14989.t1.CDS1;Parent=g14989.t1;
OX465275.1_Tachina_grossa_genome_assembly,_chromosome:_2	AUGUSTUS	exon	141586164	141586309	.	-	.	ID=g14989.t1.exon1;Parent=g14989.t1;
OX465275.1_Tachina_grossa_genome_assembly,_chromosome:_2	AUGUSTUS	intron	141586310	141587530	0.13	-	.	ID=g14989.t1.intron1;Parent=g14989.t1;
OX465275.1_Tachina_grossa_genome_assembly,_chromosome:_2	AUGUSTUS	CDS	141587531	141588193	0.13	-	2	ID=g14989.t1.CDS2;Parent=g14989.t1;
OX465275.1_Tachina_grossa_genome_assembly,_chromosome:_2	AUGUSTUS	exon	141587531	141588193	.	-	.	ID=g14989.t1.exon2;Parent=g14989.t1;
OX465275.1_Tachina_grossa_genome_assembly,_chromosome:_2	AUGUSTUS	intron	141588194	141588518	0.79	-	.	ID=g14989.t1.intron2;Parent=g14989.t1;
OX465275.1_Tachina_grossa_genome_assembly,_chromosome:_2	AUGUSTUS	CDS	141588519	141588537	0.79	-	0	ID=g14989.t1.CDS3;Parent=g14989.t1;
OX465275.1_Tachina_grossa_genome_assembly,_chromosome:_2	AUGUSTUS	exon	141588519	141588537	.	-	.	ID=g14989.t1.exon3;Parent=g14989.t1;
OX465275.1_Tachina_grossa_genome_assembly,_chromosome:_2	AUGUSTUS	start_codon	141588535	141588537	.	-	0	ID=g14989.t1.start1;Parent=g14989.t1;
OX465275.1_Tachina_grossa_genome_assembly,_chromosome:_2	AUGUSTUS	gene	141589211	141591171	.	-	.	ID=g14990;
OX465275.1_Tachina_grossa_genome_assembly,_chromosome:_2	AUGUSTUS	mRNA	141589211	141591171	1	-	.	ID=g14990.t1;Parent=g14990;
OX465275.1_Tachina_grossa_genome_assembly,_chromosome:_2	AUGUSTUS	stop_codon	141589211	141589213	.	-	0	ID=g14990.t1.stop1;Parent=g14990.t1;
OX465275.1_Tachina_grossa_genome_assembly,_chromosome:_2	AUGUSTUS	CDS	141589211	141590301	1	-	2	ID=g14990.t1.CDS1;Parent=g14990.t1;
OX465275.1_Tachina_grossa_genome_assembly,_chromosome:_2	AUGUSTUS	exon	141589211	141590301	.	-	.	ID=g14990.t1.exon1;Parent=g14990.t1;
OX465275.1_Tachina_grossa_genome_assembly,_chromosome:_2	AUGUSTUS	intron	141590302	141590405	1	-	.	ID=g14990.t1.intron1;Parent=g14990.t1;
OX465275.1_Tachina_grossa_genome_assembly,_chromosome:_2	AUGUSTUS	CDS	141590406	141591171	1	-	0	ID=g14990.t1.CDS2;Parent=g14990.t1;
OX465275.1_Tachina_grossa_genome_assembly,_chromosome:_2	AUGUSTUS	exon	141590406	141591171	.	-	.	ID=g14990.t1.exon2;Parent=g14990.t1;
OX465275.1_Tachina_grossa_genome_assembly,_chromosome:_2	AUGUSTUS	start_codon	141591169	141591171	.	-	0	ID=g14990.t1.start1;Parent=g14990.t1;
OX465275.1_Tachina_grossa_genome_assembly,_chromosome:_2	AUGUSTUS	gene	141592078	141593874	.	-	.	ID=g14991;
OX465275.1_Tachina_grossa_genome_assembly,_chromosome:_2	AUGUSTUS	mRNA	141592078	141593874	1	-	.	ID=g14991.t1;Parent=g14991;
OX465275.1_Tachina_grossa_genome_assembly,_chromosome:_2	AUGUSTUS	stop_codon	141592078	141592080	.	-	0	ID=g14991.t1.stop1;Parent=g14991.t1;
OX465275.1_Tachina_grossa_genome_assembly,_chromosome:_2	AUGUSTUS	CDS	141592078	141593874	1	-	0	ID=g14991.t1.CDS1;Parent=g14991.t1;
OX465275.1_Tachina_grossa_genome_assembly,_chromosome:_2	AUGUSTUS	exon	141592078	141593874	.	-	.	ID=g14991.t1.exon1;Parent=g14991.t1;
OX465275.1_Tachina_grossa_genome_assembly,_chromosome:_2	AUGUSTUS	start_codon	141593872	141593874	.	-	0	ID=g14991.t1.start1;Parent=g14991.t1;
OX465275.1_Tachina_grossa_genome_assembly,_chromosome:_2	AUGUSTUS	gene	141605295	141605734	.	-	.	ID=g14992;
OX465275.1_Tachina_grossa_genome_assembly,_chromosome:_2	AUGUSTUS	mRNA	141605295	141605734	0.93	-	.	ID=g14992.t1;Parent=g14992;
OX465275.1_Tachina_grossa_genome_assembly,_chromosome:_2	AUGUSTUS	stop_codon	141605295	141605297	.	-	0	ID=g14992.t1.stop1;Parent=g14992.t1;
OX465275.1_Tachina_grossa_genome_assembly,_chromosome:_2	AUGUSTUS	CDS	141605295	141605345	1	-	0	ID=g14992.t1.CDS1;Parent=g14992.t1;
OX465275.1_Tachina_grossa_genome_assembly,_chromosome:_2	AUGUSTUS	exon	141605295	141605345	.	-	.	ID=g14992.t1.exon1;Parent=g14992.t1;
OX465275.1_Tachina_grossa_genome_assembly,_chromosome:_2	AUGUSTUS	intron	141605346	141605407	0.93	-	.	ID=g14992.t1.intron1;Parent=g14992.t1;
OX465275.1_Tachina_grossa_genome_assembly,_chromosome:_2	AUGUSTUS	CDS	141605408	141605734	0.93	-	0	ID=g14992.t1.CDS2;Parent=g14992.t1;
OX465275.1_Tachina_grossa_genome_assembly,_chromosome:_2	AUGUSTUS	exon	141605408	141605734	.	-	.	ID=g14992.t1.exon2;Parent=g14992.t1;
OX465275.1_Tachina_grossa_genome_assembly,_chromosome:_2	AUGUSTUS	start_codon	141605732	141605734	.	-	0	ID=g14992.t1.start1;Parent=g14992.t1;
OX465275.1_Tachina_grossa_genome_assembly,_chromosome:_2	AUGUSTUS	gene	141605784	141606260	.	-	.	ID=g14993;
OX465275.1_Tachina_grossa_genome_assembly,_chromosome:_2	AUGUSTUS	mRNA	141605784	141606260	1	-	.	ID=g14993.t1;Parent=g14993;
OX465275.1_Tachina_grossa_genome_assembly,_chromosome:_2	AUGUSTUS	stop_codon	141605784	141605786	.	-	0	ID=g14993.t1.stop1;Parent=g14993.t1;
OX465275.1_Tachina_grossa_genome_assembly,_chromosome:_2	AUGUSTUS	CDS	141605784	141606260	1	-	0	ID=g14993.t1.CDS1;Parent=g14993.t1;
OX465275.1_Tachina_grossa_genome_assembly,_chromosome:_2	AUGUSTUS	exon	141605784	141606260	.	-	.	ID=g14993.t1.exon1;Parent=g14993.t1;
OX465275.1_Tachina_grossa_genome_assembly,_chromosome:_2	AUGUSTUS	start_codon	141606258	141606260	.	-	0	ID=g14993.t1.start1;Parent=g14993.t1;
OX465275.1_Tachina_grossa_genome_assembly,_chromosome:_2	AUGUSTUS	gene	141606418	141607047	.	-	.	ID=g14994;
OX465275.1_Tachina_grossa_genome_assembly,_chromosome:_2	AUGUSTUS	mRNA	141606418	141607047	1	-	.	ID=g14994.t1;Parent=g14994;
OX465275.1_Tachina_grossa_genome_assembly,_chromosome:_2	AUGUSTUS	stop_codon	141606418	141606420	.	-	0	ID=g14994.t1.stop1;Parent=g14994.t1;
OX465275.1_Tachina_grossa_genome_assembly,_chromosome:_2	AUGUSTUS	CDS	141606418	141607047	1	-	0	ID=g14994.t1.CDS1;Parent=g14994.t1;
OX465275.1_Tachina_grossa_genome_assembly,_chromosome:_2	AUGUSTUS	exon	141606418	141607047	.	-	.	ID=g14994.t1.exon1;Parent=g14994.t1;
OX465275.1_Tachina_grossa_genome_assembly,_chromosome:_2	AUGUSTUS	start_codon	141607045	141607047	.	-	0	ID=g14994.t1.start1;Parent=g14994.t1;
OX465275.1_Tachina_grossa_genome_assembly,_chromosome:_2	AUGUSTUS	gene	141607558	141609554	.	-	.	ID=g14995;
OX465275.1_Tachina_grossa_genome_assembly,_chromosome:_2	AUGUSTUS	mRNA	141607558	141609554	0.46	-	.	ID=g14995.t1;Parent=g14995;
OX465275.1_Tachina_grossa_genome_assembly,_chromosome:_2	AUGUSTUS	stop_codon	141607558	141607560	.	-	0	ID=g14995.t1.stop1;Parent=g14995.t1;
OX465275.1_Tachina_grossa_genome_assembly,_chromosome:_2	AUGUSTUS	CDS	141607558	141607646	0.96	-	2	ID=g14995.t1.CDS1;Parent=g14995.t1;
OX465275.1_Tachina_grossa_genome_assembly,_chromosome:_2	AUGUSTUS	exon	141607558	141607646	.	-	.	ID=g14995.t1.exon1;Parent=g14995.t1;
OX465275.1_Tachina_grossa_genome_assembly,_chromosome:_2	AUGUSTUS	intron	141607647	141608230	0.48	-	.	ID=g14995.t1.intron1;Parent=g14995.t1;
OX465275.1_Tachina_grossa_genome_assembly,_chromosome:_2	AUGUSTUS	CDS	141608231	141608752	0.49	-	2	ID=g14995.t1.CDS2;Parent=g14995.t1;
OX465275.1_Tachina_grossa_genome_assembly,_chromosome:_2	AUGUSTUS	exon	141608231	141608752	.	-	.	ID=g14995.t1.exon2;Parent=g14995.t1;
OX465275.1_Tachina_grossa_genome_assembly,_chromosome:_2	AUGUSTUS	intron	141608753	141608913	0.94	-	.	ID=g14995.t1.intron2;Parent=g14995.t1;
OX465275.1_Tachina_grossa_genome_assembly,_chromosome:_2	AUGUSTUS	CDS	141608914	141608992	0.94	-	0	ID=g14995.t1.CDS3;Parent=g14995.t1;
OX465275.1_Tachina_grossa_genome_assembly,_chromosome:_2	AUGUSTUS	exon	141608914	141608992	.	-	.	ID=g14995.t1.exon3;Parent=g14995.t1;
OX465275.1_Tachina_grossa_genome_assembly,_chromosome:_2	AUGUSTUS	intron	141608993	141609065	1	-	.	ID=g14995.t1.intron3;Parent=g14995.t1;
OX465275.1_Tachina_grossa_genome_assembly,_chromosome:_2	AUGUSTUS	CDS	141609066	141609554	1	-	0	ID=g14995.t1.CDS4;Parent=g14995.t1;
OX465275.1_Tachina_grossa_genome_assembly,_chromosome:_2	AUGUSTUS	exon	141609066	141609554	.	-	.	ID=g14995.t1.exon4;Parent=g14995.t1;
OX465275.1_Tachina_grossa_genome_assembly,_chromosome:_2	AUGUSTUS	start_codon	141609552	141609554	.	-	0	ID=g14995.t1.start1;Parent=g14995.t1;
OX465275.1_Tachina_grossa_genome_assembly,_chromosome:_2	AUGUSTUS	gene	141611201	141614118	.	-	.	ID=g14996;
OX465275.1_Tachina_grossa_genome_assembly,_chromosome:_2	AUGUSTUS	mRNA	141611201	141614118	0.87	-	.	ID=g14996.t1;Parent=g14996;
OX465275.1_Tachina_grossa_genome_assembly,_chromosome:_2	AUGUSTUS	stop_codon	141611201	141611203	.	-	0	ID=g14996.t1.stop1;Parent=g14996.t1;
OX465275.1_Tachina_grossa_genome_assembly,_chromosome:_2	AUGUSTUS	CDS	141611201	141611476	0.92	-	0	ID=g14996.t1.CDS1;Parent=g14996.t1;
OX465275.1_Tachina_grossa_genome_assembly,_chromosome:_2	AUGUSTUS	exon	141611201	141611476	.	-	.	ID=g14996.t1.exon1;Parent=g14996.t1;
OX465275.1_Tachina_grossa_genome_assembly,_chromosome:_2	AUGUSTUS	intron	141611477	141613386	0.87	-	.	ID=g14996.t1.intron1;Parent=g14996.t1;
OX465275.1_Tachina_grossa_genome_assembly,_chromosome:_2	AUGUSTUS	CDS	141613387	141613475	0.91	-	2	ID=g14996.t1.CDS2;Parent=g14996.t1;
OX465275.1_Tachina_grossa_genome_assembly,_chromosome:_2	AUGUSTUS	exon	141613387	141613475	.	-	.	ID=g14996.t1.exon2;Parent=g14996.t1;
OX465275.1_Tachina_grossa_genome_assembly,_chromosome:_2	AUGUSTUS	intron	141613476	141613625	1	-	.	ID=g14996.t1.intron2;Parent=g14996.t1;
OX465275.1_Tachina_grossa_genome_assembly,_chromosome:_2	AUGUSTUS	CDS	141613626	141614118	1	-	0	ID=g14996.t1.CDS3;Parent=g14996.t1;
OX465275.1_Tachina_grossa_genome_assembly,_chromosome:_2	AUGUSTUS	exon	141613626	141614118	.	-	.	ID=g14996.t1.exon3;Parent=g14996.t1;
OX465275.1_Tachina_grossa_genome_assembly,_chromosome:_2	AUGUSTUS	start_codon	141614116	141614118	.	-	0	ID=g14996.t1.start1;Parent=g14996.t1;
OX465275.1_Tachina_grossa_genome_assembly,_chromosome:_2	AUGUSTUS	gene	141614622	141615041	.	-	.	ID=g14997;
OX465275.1_Tachina_grossa_genome_assembly,_chromosome:_2	AUGUSTUS	mRNA	141614622	141615041	0.99	-	.	ID=g14997.t1;Parent=g14997;
OX465275.1_Tachina_grossa_genome_assembly,_chromosome:_2	AUGUSTUS	stop_codon	141614622	141614624	.	-	0	ID=g14997.t1.stop1;Parent=g14997.t1;
OX465275.1_Tachina_grossa_genome_assembly,_chromosome:_2	AUGUSTUS	CDS	141614622	141615041	0.99	-	0	ID=g14997.t1.CDS1;Parent=g14997.t1;
OX465275.1_Tachina_grossa_genome_assembly,_chromosome:_2	AUGUSTUS	exon	141614622	141615041	.	-	.	ID=g14997.t1.exon1;Parent=g14997.t1;
OX465275.1_Tachina_grossa_genome_assembly,_chromosome:_2	AUGUSTUS	start_codon	141615039	141615041	.	-	0	ID=g14997.t1.start1;Parent=g14997.t1;
OX465275.1_Tachina_grossa_genome_assembly,_chromosome:_2	AUGUSTUS	gene	141637906	141638190	.	-	.	ID=g14998;
OX465275.1_Tachina_grossa_genome_assembly,_chromosome:_2	AUGUSTUS	mRNA	141637906	141638190	0.88	-	.	ID=g14998.t1;Parent=g14998;
OX465275.1_Tachina_grossa_genome_assembly,_chromosome:_2	AUGUSTUS	stop_codon	141637906	141637908	.	-	0	ID=g14998.t1.stop1;Parent=g14998.t1;
OX465275.1_Tachina_grossa_genome_assembly,_chromosome:_2	AUGUSTUS	CDS	141637906	141638190	0.88	-	0	ID=g14998.t1.CDS1;Parent=g14998.t1;
OX465275.1_Tachina_grossa_genome_assembly,_chromosome:_2	AUGUSTUS	exon	141637906	141638190	.	-	.	ID=g14998.t1.exon1;Parent=g14998.t1;
OX465275.1_Tachina_grossa_genome_assembly,_chromosome:_2	AUGUSTUS	start_codon	141638188	141638190	.	-	0	ID=g14998.t1.start1;Parent=g14998.t1;
OX465275.1_Tachina_grossa_genome_assembly,_chromosome:_2	AUGUSTUS	gene	141638352	141641522	.	-	.	ID=g14999;
OX465275.1_Tachina_grossa_genome_assembly,_chromosome:_2	AUGUSTUS	mRNA	141638352	141641522	0.92	-	.	ID=g14999.t1;Parent=g14999;
OX465275.1_Tachina_grossa_genome_assembly,_chromosome:_2	AUGUSTUS	stop_codon	141638352	141638354	.	-	0	ID=g14999.t1.stop1;Parent=g14999.t1;
OX465275.1_Tachina_grossa_genome_assembly,_chromosome:_2	AUGUSTUS	CDS	141638352	141641522	0.92	-	0	ID=g14999.t1.CDS1;Parent=g14999.t1;
OX465275.1_Tachina_grossa_genome_assembly,_chromosome:_2	AUGUSTUS	exon	141638352	141641522	.	-	.	ID=g14999.t1.exon1;Parent=g14999.t1;
OX465275.1_Tachina_grossa_genome_assembly,_chromosome:_2	AUGUSTUS	start_codon	141641520	141641522	.	-	0	ID=g14999.t1.start1;Parent=g14999.t1;
OX465275.1_Tachina_grossa_genome_assembly,_chromosome:_2	AUGUSTUS	mRNA	141638352	141638771	0.85	-	.	ID=g14999.t2;Parent=g14999;
OX465275.1_Tachina_grossa_genome_assembly,_chromosome:_2	AUGUSTUS	stop_codon	141638352	141638354	.	-	0	ID=g14999.t2.stop1;Parent=g14999.t2;
OX465275.1_Tachina_grossa_genome_assembly,_chromosome:_2	AUGUSTUS	CDS	141638352	141638563	0.88	-	2	ID=g14999.t2.CDS1;Parent=g14999.t2;
OX465275.1_Tachina_grossa_genome_assembly,_chromosome:_2	AUGUSTUS	exon	141638352	141638563	.	-	.	ID=g14999.t2.exon1;Parent=g14999.t2;
OX465275.1_Tachina_grossa_genome_assembly,_chromosome:_2	AUGUSTUS	intron	141638564	141638767	0.85	-	.	ID=g14999.t2.intron1;Parent=g14999.t2;
OX465275.1_Tachina_grossa_genome_assembly,_chromosome:_2	AUGUSTUS	CDS	141638768	141638771	0.85	-	0	ID=g14999.t2.CDS2;Parent=g14999.t2;
OX465275.1_Tachina_grossa_genome_assembly,_chromosome:_2	AUGUSTUS	exon	141638768	141638771	.	-	.	ID=g14999.t2.exon2;Parent=g14999.t2;
OX465275.1_Tachina_grossa_genome_assembly,_chromosome:_2	AUGUSTUS	start_codon	141638769	141638771	.	-	0	ID=g14999.t2.start1;Parent=g14999.t2;
OX465275.1_Tachina_grossa_genome_assembly,_chromosome:_2	AUGUSTUS	mRNA	141638352	141641522	0.63	-	.	ID=g14999.t3;Parent=g14999;
OX465275.1_Tachina_grossa_genome_assembly,_chromosome:_2	AUGUSTUS	stop_codon	141638352	141638354	.	-	0	ID=g14999.t3.stop1;Parent=g14999.t3;
OX465275.1_Tachina_grossa_genome_assembly,_chromosome:_2	AUGUSTUS	CDS	141638352	141638563	0.85	-	2	ID=g14999.t3.CDS1;Parent=g14999.t3;
OX465275.1_Tachina_grossa_genome_assembly,_chromosome:_2	AUGUSTUS	exon	141638352	141638563	.	-	.	ID=g14999.t3.exon1;Parent=g14999.t3;
OX465275.1_Tachina_grossa_genome_assembly,_chromosome:_2	AUGUSTUS	intron	141638564	141640444	0.68	-	.	ID=g14999.t3.intron1;Parent=g14999.t3;
OX465275.1_Tachina_grossa_genome_assembly,_chromosome:_2	AUGUSTUS	CDS	141640445	141641522	0.64	-	0	ID=g14999.t3.CDS2;Parent=g14999.t3;
OX465275.1_Tachina_grossa_genome_assembly,_chromosome:_2	AUGUSTUS	exon	141640445	141641522	.	-	.	ID=g14999.t3.exon2;Parent=g14999.t3;
OX465275.1_Tachina_grossa_genome_assembly,_chromosome:_2	AUGUSTUS	start_codon	141641520	141641522	.	-	0	ID=g14999.t3.start1;Parent=g14999.t3;
OX465275.1_Tachina_grossa_genome_assembly,_chromosome:_2	AUGUSTUS	mRNA	141640366	141641522	0.53	-	.	ID=g14999.t4;Parent=g14999;
OX465275.1_Tachina_grossa_genome_assembly,_chromosome:_2	AUGUSTUS	stop_codon	141640366	141640368	.	-	0	ID=g14999.t4.stop1;Parent=g14999.t4;
OX465275.1_Tachina_grossa_genome_assembly,_chromosome:_2	AUGUSTUS	CDS	141640366	141640394	0.57	-	2	ID=g14999.t4.CDS1;Parent=g14999.t4;
OX465275.1_Tachina_grossa_genome_assembly,_chromosome:_2	AUGUSTUS	exon	141640366	141640394	.	-	.	ID=g14999.t4.exon1;Parent=g14999.t4;
OX465275.1_Tachina_grossa_genome_assembly,_chromosome:_2	AUGUSTUS	intron	141640395	141640444	0.57	-	.	ID=g14999.t4.intron1;Parent=g14999.t4;
OX465275.1_Tachina_grossa_genome_assembly,_chromosome:_2	AUGUSTUS	CDS	141640445	141641522	0.92	-	0	ID=g14999.t4.CDS2;Parent=g14999.t4;
OX465275.1_Tachina_grossa_genome_assembly,_chromosome:_2	AUGUSTUS	exon	141640445	141641522	.	-	.	ID=g14999.t4.exon2;Parent=g14999.t4;
OX465275.1_Tachina_grossa_genome_assembly,_chromosome:_2	AUGUSTUS	start_codon	141641520	141641522	.	-	0	ID=g14999.t4.start1;Parent=g14999.t4;
OX465275.1_Tachina_grossa_genome_assembly,_chromosome:_2	AUGUSTUS	gene	141641551	141642528	.	-	.	ID=g15000;
OX465275.1_Tachina_grossa_genome_assembly,_chromosome:_2	AUGUSTUS	mRNA	141641551	141642528	1	-	.	ID=g15000.t1;Parent=g15000;
OX465275.1_Tachina_grossa_genome_assembly,_chromosome:_2	AUGUSTUS	stop_codon	141641551	141641553	.	-	0	ID=g15000.t1.stop1;Parent=g15000.t1;
OX465275.1_Tachina_grossa_genome_assembly,_chromosome:_2	AUGUSTUS	CDS	141641551	141642528	1	-	0	ID=g15000.t1.CDS1;Parent=g15000.t1;
OX465275.1_Tachina_grossa_genome_assembly,_chromosome:_2	AUGUSTUS	exon	141641551	141642528	.	-	.	ID=g15000.t1.exon1;Parent=g15000.t1;
OX465275.1_Tachina_grossa_genome_assembly,_chromosome:_2	AUGUSTUS	start_codon	141642526	141642528	.	-	0	ID=g15000.t1.start1;Parent=g15000.t1;
OX465275.1_Tachina_grossa_genome_assembly,_chromosome:_2	AUGUSTUS	gene	141684374	141686389	.	-	.	ID=g15001;
OX465275.1_Tachina_grossa_genome_assembly,_chromosome:_2	AUGUSTUS	mRNA	141685928	141686389	0.82	-	.	ID=g15001.t1;Parent=g15001;
OX465275.1_Tachina_grossa_genome_assembly,_chromosome:_2	AUGUSTUS	stop_codon	141685928	141685930	.	-	0	ID=g15001.t1.stop1;Parent=g15001.t1;
OX465275.1_Tachina_grossa_genome_assembly,_chromosome:_2	AUGUSTUS	CDS	141685928	141686389	0.82	-	0	ID=g15001.t1.CDS1;Parent=g15001.t1;
OX465275.1_Tachina_grossa_genome_assembly,_chromosome:_2	AUGUSTUS	exon	141685928	141686389	.	-	.	ID=g15001.t1.exon1;Parent=g15001.t1;
OX465275.1_Tachina_grossa_genome_assembly,_chromosome:_2	AUGUSTUS	start_codon	141686387	141686389	.	-	0	ID=g15001.t1.start1;Parent=g15001.t1;
OX465275.1_Tachina_grossa_genome_assembly,_chromosome:_2	AUGUSTUS	mRNA	141684374	141686389	0.48	-	.	ID=g15001.t2;Parent=g15001;
OX465275.1_Tachina_grossa_genome_assembly,_chromosome:_2	AUGUSTUS	stop_codon	141684374	141684376	.	-	0	ID=g15001.t2.stop1;Parent=g15001.t2;
OX465275.1_Tachina_grossa_genome_assembly,_chromosome:_2	AUGUSTUS	CDS	141684374	141684774	0.51	-	2	ID=g15001.t2.CDS1;Parent=g15001.t2;
OX465275.1_Tachina_grossa_genome_assembly,_chromosome:_2	AUGUSTUS	exon	141684374	141684774	.	-	.	ID=g15001.t2.exon1;Parent=g15001.t2;
OX465275.1_Tachina_grossa_genome_assembly,_chromosome:_2	AUGUSTUS	intron	141684775	141686115	0.75	-	.	ID=g15001.t2.intron1;Parent=g15001.t2;
OX465275.1_Tachina_grossa_genome_assembly,_chromosome:_2	AUGUSTUS	CDS	141686116	141686389	0.81	-	0	ID=g15001.t2.CDS2;Parent=g15001.t2;
OX465275.1_Tachina_grossa_genome_assembly,_chromosome:_2	AUGUSTUS	exon	141686116	141686389	.	-	.	ID=g15001.t2.exon2;Parent=g15001.t2;
OX465275.1_Tachina_grossa_genome_assembly,_chromosome:_2	AUGUSTUS	start_codon	141686387	141686389	.	-	0	ID=g15001.t2.start1;Parent=g15001.t2;
OX465275.1_Tachina_grossa_genome_assembly,_chromosome:_2	AUGUSTUS	gene	141690146	141691810	.	-	.	ID=g15002;
OX465275.1_Tachina_grossa_genome_assembly,_chromosome:_2	AUGUSTUS	mRNA	141690146	141691668	0.48	-	.	ID=g15002.t1;Parent=g15002;
OX465275.1_Tachina_grossa_genome_assembly,_chromosome:_2	AUGUSTUS	stop_codon	141690146	141690148	.	-	0	ID=g15002.t1.stop1;Parent=g15002.t1;
OX465275.1_Tachina_grossa_genome_assembly,_chromosome:_2	AUGUSTUS	CDS	141690146	141690179	0.78	-	1	ID=g15002.t1.CDS1;Parent=g15002.t1;
OX465275.1_Tachina_grossa_genome_assembly,_chromosome:_2	AUGUSTUS	exon	141690146	141690179	.	-	.	ID=g15002.t1.exon1;Parent=g15002.t1;
OX465275.1_Tachina_grossa_genome_assembly,_chromosome:_2	AUGUSTUS	intron	141690180	141691477	0.57	-	.	ID=g15002.t1.intron1;Parent=g15002.t1;
OX465275.1_Tachina_grossa_genome_assembly,_chromosome:_2	AUGUSTUS	CDS	141691478	141691668	0.58	-	0	ID=g15002.t1.CDS2;Parent=g15002.t1;
OX465275.1_Tachina_grossa_genome_assembly,_chromosome:_2	AUGUSTUS	exon	141691478	141691668	.	-	.	ID=g15002.t1.exon2;Parent=g15002.t1;
OX465275.1_Tachina_grossa_genome_assembly,_chromosome:_2	AUGUSTUS	start_codon	141691666	141691668	.	-	0	ID=g15002.t1.start1;Parent=g15002.t1;
OX465275.1_Tachina_grossa_genome_assembly,_chromosome:_2	AUGUSTUS	mRNA	141690146	141691307	0.12	-	.	ID=g15002.t2;Parent=g15002;
OX465275.1_Tachina_grossa_genome_assembly,_chromosome:_2	AUGUSTUS	stop_codon	141690146	141690148	.	-	0	ID=g15002.t2.stop1;Parent=g15002.t2;
OX465275.1_Tachina_grossa_genome_assembly,_chromosome:_2	AUGUSTUS	CDS	141690146	141690179	0.53	-	1	ID=g15002.t2.CDS1;Parent=g15002.t2;
OX465275.1_Tachina_grossa_genome_assembly,_chromosome:_2	AUGUSTUS	exon	141690146	141690179	.	-	.	ID=g15002.t2.exon1;Parent=g15002.t2;
OX465275.1_Tachina_grossa_genome_assembly,_chromosome:_2	AUGUSTUS	intron	141690180	141691128	0.24	-	.	ID=g15002.t2.intron1;Parent=g15002.t2;
OX465275.1_Tachina_grossa_genome_assembly,_chromosome:_2	AUGUSTUS	CDS	141691129	141691307	0.14	-	0	ID=g15002.t2.CDS2;Parent=g15002.t2;
OX465275.1_Tachina_grossa_genome_assembly,_chromosome:_2	AUGUSTUS	exon	141691129	141691307	.	-	.	ID=g15002.t2.exon2;Parent=g15002.t2;
OX465275.1_Tachina_grossa_genome_assembly,_chromosome:_2	AUGUSTUS	start_codon	141691305	141691307	.	-	0	ID=g15002.t2.start1;Parent=g15002.t2;
OX465275.1_Tachina_grossa_genome_assembly,_chromosome:_2	AUGUSTUS	mRNA	141690146	141691810	0.23	-	.	ID=g15002.t3;Parent=g15002;
OX465275.1_Tachina_grossa_genome_assembly,_chromosome:_2	AUGUSTUS	stop_codon	141690146	141690148	.	-	0	ID=g15002.t3.stop1;Parent=g15002.t3;
OX465275.1_Tachina_grossa_genome_assembly,_chromosome:_2	AUGUSTUS	CDS	141690146	141690179	0.77	-	1	ID=g15002.t3.CDS1;Parent=g15002.t3;
OX465275.1_Tachina_grossa_genome_assembly,_chromosome:_2	AUGUSTUS	exon	141690146	141690179	.	-	.	ID=g15002.t3.exon1;Parent=g15002.t3;
OX465275.1_Tachina_grossa_genome_assembly,_chromosome:_2	AUGUSTUS	intron	141690180	141691477	0.34	-	.	ID=g15002.t3.intron1;Parent=g15002.t3;
OX465275.1_Tachina_grossa_genome_assembly,_chromosome:_2	AUGUSTUS	CDS	141691478	141691581	0.32	-	0	ID=g15002.t3.CDS2;Parent=g15002.t3;
OX465275.1_Tachina_grossa_genome_assembly,_chromosome:_2	AUGUSTUS	exon	141691478	141691581	.	-	.	ID=g15002.t3.exon2;Parent=g15002.t3;
OX465275.1_Tachina_grossa_genome_assembly,_chromosome:_2	AUGUSTUS	intron	141691582	141691681	0.4	-	.	ID=g15002.t3.intron2;Parent=g15002.t3;
OX465275.1_Tachina_grossa_genome_assembly,_chromosome:_2	AUGUSTUS	CDS	141691682	141691810	0.71	-	0	ID=g15002.t3.CDS3;Parent=g15002.t3;
OX465275.1_Tachina_grossa_genome_assembly,_chromosome:_2	AUGUSTUS	exon	141691682	141691810	.	-	.	ID=g15002.t3.exon3;Parent=g15002.t3;
OX465275.1_Tachina_grossa_genome_assembly,_chromosome:_2	AUGUSTUS	start_codon	141691808	141691810	.	-	0	ID=g15002.t3.start1;Parent=g15002.t3;
OX465275.1_Tachina_grossa_genome_assembly,_chromosome:_2	AUGUSTUS	gene	141692242	141698859	.	+	.	ID=g15003;
OX465275.1_Tachina_grossa_genome_assembly,_chromosome:_2	AUGUSTUS	mRNA	141692242	141698859	0.94	+	.	ID=g15003.t1;Parent=g15003;
OX465275.1_Tachina_grossa_genome_assembly,_chromosome:_2	AUGUSTUS	start_codon	141692242	141692244	.	+	0	ID=g15003.t1.start1;Parent=g15003.t1;
OX465275.1_Tachina_grossa_genome_assembly,_chromosome:_2	AUGUSTUS	CDS	141692242	141692351	0.94	+	0	ID=g15003.t1.CDS1;Parent=g15003.t1;
OX465275.1_Tachina_grossa_genome_assembly,_chromosome:_2	AUGUSTUS	exon	141692242	141692351	.	+	.	ID=g15003.t1.exon1;Parent=g15003.t1;
OX465275.1_Tachina_grossa_genome_assembly,_chromosome:_2	AUGUSTUS	intron	141692352	141698012	0.94	+	.	ID=g15003.t1.intron1;Parent=g15003.t1;
OX465275.1_Tachina_grossa_genome_assembly,_chromosome:_2	AUGUSTUS	CDS	141698013	141698859	0.99	+	1	ID=g15003.t1.CDS2;Parent=g15003.t1;
OX465275.1_Tachina_grossa_genome_assembly,_chromosome:_2	AUGUSTUS	exon	141698013	141698859	.	+	.	ID=g15003.t1.exon2;Parent=g15003.t1;
OX465275.1_Tachina_grossa_genome_assembly,_chromosome:_2	AUGUSTUS	stop_codon	141698857	141698859	.	+	0	ID=g15003.t1.stop1;Parent=g15003.t1;
OX465275.1_Tachina_grossa_genome_assembly,_chromosome:_2	AUGUSTUS	gene	141699891	141700672	.	+	.	ID=g15004;
OX465275.1_Tachina_grossa_genome_assembly,_chromosome:_2	AUGUSTUS	mRNA	141700174	141700672	0.91	+	.	ID=g15004.t1;Parent=g15004;
OX465275.1_Tachina_grossa_genome_assembly,_chromosome:_2	AUGUSTUS	start_codon	141700174	141700176	.	+	0	ID=g15004.t1.start1;Parent=g15004.t1;
OX465275.1_Tachina_grossa_genome_assembly,_chromosome:_2	AUGUSTUS	CDS	141700174	141700366	0.91	+	0	ID=g15004.t1.CDS1;Parent=g15004.t1;
OX465275.1_Tachina_grossa_genome_assembly,_chromosome:_2	AUGUSTUS	exon	141700174	141700366	.	+	.	ID=g15004.t1.exon1;Parent=g15004.t1;
OX465275.1_Tachina_grossa_genome_assembly,_chromosome:_2	AUGUSTUS	intron	141700367	141700421	0.91	+	.	ID=g15004.t1.intron1;Parent=g15004.t1;
OX465275.1_Tachina_grossa_genome_assembly,_chromosome:_2	AUGUSTUS	CDS	141700422	141700672	0.98	+	2	ID=g15004.t1.CDS2;Parent=g15004.t1;
OX465275.1_Tachina_grossa_genome_assembly,_chromosome:_2	AUGUSTUS	exon	141700422	141700672	.	+	.	ID=g15004.t1.exon2;Parent=g15004.t1;
OX465275.1_Tachina_grossa_genome_assembly,_chromosome:_2	AUGUSTUS	stop_codon	141700670	141700672	.	+	0	ID=g15004.t1.stop1;Parent=g15004.t1;
OX465275.1_Tachina_grossa_genome_assembly,_chromosome:_2	AUGUSTUS	mRNA	141699891	141700672	0.46	+	.	ID=g15004.t2;Parent=g15004;
OX465275.1_Tachina_grossa_genome_assembly,_chromosome:_2	AUGUSTUS	start_codon	141699891	141699893	.	+	0	ID=g15004.t2.start1;Parent=g15004.t2;
OX465275.1_Tachina_grossa_genome_assembly,_chromosome:_2	AUGUSTUS	CDS	141699891	141699928	0.47	+	0	ID=g15004.t2.CDS1;Parent=g15004.t2;
OX465275.1_Tachina_grossa_genome_assembly,_chromosome:_2	AUGUSTUS	exon	141699891	141699928	.	+	.	ID=g15004.t2.exon1;Parent=g15004.t2;
OX465275.1_Tachina_grossa_genome_assembly,_chromosome:_2	AUGUSTUS	intron	141699929	141700085	0.47	+	.	ID=g15004.t2.intron1;Parent=g15004.t2;
OX465275.1_Tachina_grossa_genome_assembly,_chromosome:_2	AUGUSTUS	CDS	141700086	141700366	0.67	+	1	ID=g15004.t2.CDS2;Parent=g15004.t2;
OX465275.1_Tachina_grossa_genome_assembly,_chromosome:_2	AUGUSTUS	exon	141700086	141700366	.	+	.	ID=g15004.t2.exon2;Parent=g15004.t2;
OX465275.1_Tachina_grossa_genome_assembly,_chromosome:_2	AUGUSTUS	intron	141700367	141700421	0.97	+	.	ID=g15004.t2.intron2;Parent=g15004.t2;
OX465275.1_Tachina_grossa_genome_assembly,_chromosome:_2	AUGUSTUS	CDS	141700422	141700672	1	+	2	ID=g15004.t2.CDS3;Parent=g15004.t2;
OX465275.1_Tachina_grossa_genome_assembly,_chromosome:_2	AUGUSTUS	exon	141700422	141700672	.	+	.	ID=g15004.t2.exon3;Parent=g15004.t2;
OX465275.1_Tachina_grossa_genome_assembly,_chromosome:_2	AUGUSTUS	stop_codon	141700670	141700672	.	+	0	ID=g15004.t2.stop1;Parent=g15004.t2;
OX465275.1_Tachina_grossa_genome_assembly,_chromosome:_2	AUGUSTUS	gene	141708918	141709746	.	-	.	ID=g15005;
OX465275.1_Tachina_grossa_genome_assembly,_chromosome:_2	AUGUSTUS	mRNA	141708918	141709746	0.88	-	.	ID=g15005.t1;Parent=g15005;
OX465275.1_Tachina_grossa_genome_assembly,_chromosome:_2	AUGUSTUS	stop_codon	141708918	141708920	.	-	0	ID=g15005.t1.stop1;Parent=g15005.t1;
OX465275.1_Tachina_grossa_genome_assembly,_chromosome:_2	AUGUSTUS	CDS	141708918	141709112	1	-	0	ID=g15005.t1.CDS1;Parent=g15005.t1;
OX465275.1_Tachina_grossa_genome_assembly,_chromosome:_2	AUGUSTUS	exon	141708918	141709112	.	-	.	ID=g15005.t1.exon1;Parent=g15005.t1;
OX465275.1_Tachina_grossa_genome_assembly,_chromosome:_2	AUGUSTUS	intron	141709113	141709182	1	-	.	ID=g15005.t1.intron1;Parent=g15005.t1;
OX465275.1_Tachina_grossa_genome_assembly,_chromosome:_2	AUGUSTUS	CDS	141709183	141709323	0.95	-	0	ID=g15005.t1.CDS2;Parent=g15005.t1;
OX465275.1_Tachina_grossa_genome_assembly,_chromosome:_2	AUGUSTUS	exon	141709183	141709323	.	-	.	ID=g15005.t1.exon2;Parent=g15005.t1;
OX465275.1_Tachina_grossa_genome_assembly,_chromosome:_2	AUGUSTUS	intron	141709324	141709650	0.95	-	.	ID=g15005.t1.intron2;Parent=g15005.t1;
OX465275.1_Tachina_grossa_genome_assembly,_chromosome:_2	AUGUSTUS	CDS	141709651	141709746	0.88	-	0	ID=g15005.t1.CDS3;Parent=g15005.t1;
OX465275.1_Tachina_grossa_genome_assembly,_chromosome:_2	AUGUSTUS	exon	141709651	141709746	.	-	.	ID=g15005.t1.exon3;Parent=g15005.t1;
OX465275.1_Tachina_grossa_genome_assembly,_chromosome:_2	AUGUSTUS	start_codon	141709744	141709746	.	-	0	ID=g15005.t1.start1;Parent=g15005.t1;
OX465275.1_Tachina_grossa_genome_assembly,_chromosome:_2	AUGUSTUS	gene	141709827	141710996	.	-	.	ID=g15006;
OX465275.1_Tachina_grossa_genome_assembly,_chromosome:_2	AUGUSTUS	mRNA	141709827	141710996	0.93	-	.	ID=g15006.t1;Parent=g15006;
OX465275.1_Tachina_grossa_genome_assembly,_chromosome:_2	AUGUSTUS	stop_codon	141709827	141709829	.	-	0	ID=g15006.t1.stop1;Parent=g15006.t1;
OX465275.1_Tachina_grossa_genome_assembly,_chromosome:_2	AUGUSTUS	CDS	141709827	141710996	0.93	-	0	ID=g15006.t1.CDS1;Parent=g15006.t1;
OX465275.1_Tachina_grossa_genome_assembly,_chromosome:_2	AUGUSTUS	exon	141709827	141710996	.	-	.	ID=g15006.t1.exon1;Parent=g15006.t1;
OX465275.1_Tachina_grossa_genome_assembly,_chromosome:_2	AUGUSTUS	start_codon	141710994	141710996	.	-	0	ID=g15006.t1.start1;Parent=g15006.t1;
OX465275.1_Tachina_grossa_genome_assembly,_chromosome:_2	AUGUSTUS	gene	141713258	141713551	.	-	.	ID=g15007;
OX465275.1_Tachina_grossa_genome_assembly,_chromosome:_2	AUGUSTUS	mRNA	141713258	141713551	0.78	-	.	ID=g15007.t1;Parent=g15007;
OX465275.1_Tachina_grossa_genome_assembly,_chromosome:_2	AUGUSTUS	stop_codon	141713258	141713260	.	-	0	ID=g15007.t1.stop1;Parent=g15007.t1;
OX465275.1_Tachina_grossa_genome_assembly,_chromosome:_2	AUGUSTUS	CDS	141713258	141713551	0.78	-	0	ID=g15007.t1.CDS1;Parent=g15007.t1;
OX465275.1_Tachina_grossa_genome_assembly,_chromosome:_2	AUGUSTUS	exon	141713258	141713551	.	-	.	ID=g15007.t1.exon1;Parent=g15007.t1;
OX465275.1_Tachina_grossa_genome_assembly,_chromosome:_2	AUGUSTUS	start_codon	141713549	141713551	.	-	0	ID=g15007.t1.start1;Parent=g15007.t1;
OX465275.1_Tachina_grossa_genome_assembly,_chromosome:_2	AUGUSTUS	gene	141718565	141719187	.	-	.	ID=g15008;
OX465275.1_Tachina_grossa_genome_assembly,_chromosome:_2	AUGUSTUS	mRNA	141718565	141719187	0.23	-	.	ID=g15008.t1;Parent=g15008;
OX465275.1_Tachina_grossa_genome_assembly,_chromosome:_2	AUGUSTUS	stop_codon	141718565	141718567	.	-	0	ID=g15008.t1.stop1;Parent=g15008.t1;
OX465275.1_Tachina_grossa_genome_assembly,_chromosome:_2	AUGUSTUS	CDS	141718565	141718739	0.3	-	1	ID=g15008.t1.CDS1;Parent=g15008.t1;
OX465275.1_Tachina_grossa_genome_assembly,_chromosome:_2	AUGUSTUS	exon	141718565	141718739	.	-	.	ID=g15008.t1.exon1;Parent=g15008.t1;
OX465275.1_Tachina_grossa_genome_assembly,_chromosome:_2	AUGUSTUS	intron	141718740	141718915	0.23	-	.	ID=g15008.t1.intron1;Parent=g15008.t1;
OX465275.1_Tachina_grossa_genome_assembly,_chromosome:_2	AUGUSTUS	CDS	141718916	141719187	0.33	-	0	ID=g15008.t1.CDS2;Parent=g15008.t1;
OX465275.1_Tachina_grossa_genome_assembly,_chromosome:_2	AUGUSTUS	exon	141718916	141719187	.	-	.	ID=g15008.t1.exon2;Parent=g15008.t1;
OX465275.1_Tachina_grossa_genome_assembly,_chromosome:_2	AUGUSTUS	start_codon	141719185	141719187	.	-	0	ID=g15008.t1.start1;Parent=g15008.t1;
OX465275.1_Tachina_grossa_genome_assembly,_chromosome:_2	AUGUSTUS	gene	141720030	141721194	.	-	.	ID=g15009;
OX465275.1_Tachina_grossa_genome_assembly,_chromosome:_2	AUGUSTUS	mRNA	141720030	141721194	0.21	-	.	ID=g15009.t1;Parent=g15009;
OX465275.1_Tachina_grossa_genome_assembly,_chromosome:_2	AUGUSTUS	stop_codon	141720030	141720032	.	-	0	ID=g15009.t1.stop1;Parent=g15009.t1;
OX465275.1_Tachina_grossa_genome_assembly,_chromosome:_2	AUGUSTUS	CDS	141720030	141720113	0.33	-	0	ID=g15009.t1.CDS1;Parent=g15009.t1;
OX465275.1_Tachina_grossa_genome_assembly,_chromosome:_2	AUGUSTUS	exon	141720030	141720113	.	-	.	ID=g15009.t1.exon1;Parent=g15009.t1;
OX465275.1_Tachina_grossa_genome_assembly,_chromosome:_2	AUGUSTUS	intron	141720114	141720313	0.55	-	.	ID=g15009.t1.intron1;Parent=g15009.t1;
OX465275.1_Tachina_grossa_genome_assembly,_chromosome:_2	AUGUSTUS	CDS	141720314	141720460	0.46	-	0	ID=g15009.t1.CDS2;Parent=g15009.t1;
OX465275.1_Tachina_grossa_genome_assembly,_chromosome:_2	AUGUSTUS	exon	141720314	141720460	.	-	.	ID=g15009.t1.exon2;Parent=g15009.t1;
OX465275.1_Tachina_grossa_genome_assembly,_chromosome:_2	AUGUSTUS	intron	141720461	141721098	0.71	-	.	ID=g15009.t1.intron2;Parent=g15009.t1;
OX465275.1_Tachina_grossa_genome_assembly,_chromosome:_2	AUGUSTUS	CDS	141721099	141721194	0.91	-	0	ID=g15009.t1.CDS3;Parent=g15009.t1;
OX465275.1_Tachina_grossa_genome_assembly,_chromosome:_2	AUGUSTUS	exon	141721099	141721194	.	-	.	ID=g15009.t1.exon3;Parent=g15009.t1;
OX465275.1_Tachina_grossa_genome_assembly,_chromosome:_2	AUGUSTUS	start_codon	141721192	141721194	.	-	0	ID=g15009.t1.start1;Parent=g15009.t1;
OX465275.1_Tachina_grossa_genome_assembly,_chromosome:_2	AUGUSTUS	mRNA	141720308	141721194	0.49	-	.	ID=g15009.t2;Parent=g15009;
OX465275.1_Tachina_grossa_genome_assembly,_chromosome:_2	AUGUSTUS	stop_codon	141720308	141720310	.	-	0	ID=g15009.t2.stop1;Parent=g15009.t2;
OX465275.1_Tachina_grossa_genome_assembly,_chromosome:_2	AUGUSTUS	CDS	141720308	141720460	0.49	-	0	ID=g15009.t2.CDS1;Parent=g15009.t2;
OX465275.1_Tachina_grossa_genome_assembly,_chromosome:_2	AUGUSTUS	exon	141720308	141720460	.	-	.	ID=g15009.t2.exon1;Parent=g15009.t2;
OX465275.1_Tachina_grossa_genome_assembly,_chromosome:_2	AUGUSTUS	intron	141720461	141721098	0.68	-	.	ID=g15009.t2.intron1;Parent=g15009.t2;
OX465275.1_Tachina_grossa_genome_assembly,_chromosome:_2	AUGUSTUS	CDS	141721099	141721194	0.87	-	0	ID=g15009.t2.CDS2;Parent=g15009.t2;
OX465275.1_Tachina_grossa_genome_assembly,_chromosome:_2	AUGUSTUS	exon	141721099	141721194	.	-	.	ID=g15009.t2.exon2;Parent=g15009.t2;
OX465275.1_Tachina_grossa_genome_assembly,_chromosome:_2	AUGUSTUS	start_codon	141721192	141721194	.	-	0	ID=g15009.t2.start1;Parent=g15009.t2;
OX465275.1_Tachina_grossa_genome_assembly,_chromosome:_2	AUGUSTUS	gene	141721375	141721723	.	-	.	ID=g15010;
OX465275.1_Tachina_grossa_genome_assembly,_chromosome:_2	AUGUSTUS	mRNA	141721375	141721723	0.42	-	.	ID=g15010.t1;Parent=g15010;
OX465275.1_Tachina_grossa_genome_assembly,_chromosome:_2	AUGUSTUS	stop_codon	141721375	141721377	.	-	0	ID=g15010.t1.stop1;Parent=g15010.t1;
OX465275.1_Tachina_grossa_genome_assembly,_chromosome:_2	AUGUSTUS	CDS	141721375	141721629	0.42	-	0	ID=g15010.t1.CDS1;Parent=g15010.t1;
OX465275.1_Tachina_grossa_genome_assembly,_chromosome:_2	AUGUSTUS	exon	141721375	141721629	.	-	.	ID=g15010.t1.exon1;Parent=g15010.t1;
OX465275.1_Tachina_grossa_genome_assembly,_chromosome:_2	AUGUSTUS	intron	141721630	141721702	0.42	-	.	ID=g15010.t1.intron1;Parent=g15010.t1;
OX465275.1_Tachina_grossa_genome_assembly,_chromosome:_2	AUGUSTUS	CDS	141721703	141721723	0.42	-	0	ID=g15010.t1.CDS2;Parent=g15010.t1;
OX465275.1_Tachina_grossa_genome_assembly,_chromosome:_2	AUGUSTUS	exon	141721703	141721723	.	-	.	ID=g15010.t1.exon2;Parent=g15010.t1;
OX465275.1_Tachina_grossa_genome_assembly,_chromosome:_2	AUGUSTUS	start_codon	141721721	141721723	.	-	0	ID=g15010.t1.start1;Parent=g15010.t1;
OX465275.1_Tachina_grossa_genome_assembly,_chromosome:_2	AUGUSTUS	gene	141722259	141728832	.	+	.	ID=g15011;
OX465275.1_Tachina_grossa_genome_assembly,_chromosome:_2	AUGUSTUS	mRNA	141722259	141728832	0.81	+	.	ID=g15011.t1;Parent=g15011;
OX465275.1_Tachina_grossa_genome_assembly,_chromosome:_2	AUGUSTUS	start_codon	141722259	141722261	.	+	0	ID=g15011.t1.start1;Parent=g15011.t1;
OX465275.1_Tachina_grossa_genome_assembly,_chromosome:_2	AUGUSTUS	CDS	141722259	141722368	0.81	+	0	ID=g15011.t1.CDS1;Parent=g15011.t1;
OX465275.1_Tachina_grossa_genome_assembly,_chromosome:_2	AUGUSTUS	exon	141722259	141722368	.	+	.	ID=g15011.t1.exon1;Parent=g15011.t1;
OX465275.1_Tachina_grossa_genome_assembly,_chromosome:_2	AUGUSTUS	intron	141722369	141727985	0.81	+	.	ID=g15011.t1.intron1;Parent=g15011.t1;
OX465275.1_Tachina_grossa_genome_assembly,_chromosome:_2	AUGUSTUS	CDS	141727986	141728832	1	+	1	ID=g15011.t1.CDS2;Parent=g15011.t1;
OX465275.1_Tachina_grossa_genome_assembly,_chromosome:_2	AUGUSTUS	exon	141727986	141728832	.	+	.	ID=g15011.t1.exon2;Parent=g15011.t1;
OX465275.1_Tachina_grossa_genome_assembly,_chromosome:_2	AUGUSTUS	stop_codon	141728830	141728832	.	+	0	ID=g15011.t1.stop1;Parent=g15011.t1;
OX465275.1_Tachina_grossa_genome_assembly,_chromosome:_2	AUGUSTUS	gene	141730148	141730646	.	+	.	ID=g15012;
OX465275.1_Tachina_grossa_genome_assembly,_chromosome:_2	AUGUSTUS	mRNA	141730148	141730646	0.79	+	.	ID=g15012.t1;Parent=g15012;
OX465275.1_Tachina_grossa_genome_assembly,_chromosome:_2	AUGUSTUS	start_codon	141730148	141730150	.	+	0	ID=g15012.t1.start1;Parent=g15012.t1;
OX465275.1_Tachina_grossa_genome_assembly,_chromosome:_2	AUGUSTUS	CDS	141730148	141730213	0.82	+	0	ID=g15012.t1.CDS1;Parent=g15012.t1;
OX465275.1_Tachina_grossa_genome_assembly,_chromosome:_2	AUGUSTUS	exon	141730148	141730213	.	+	.	ID=g15012.t1.exon1;Parent=g15012.t1;
OX465275.1_Tachina_grossa_genome_assembly,_chromosome:_2	AUGUSTUS	intron	141730214	141730322	0.79	+	.	ID=g15012.t1.intron1;Parent=g15012.t1;
OX465275.1_Tachina_grossa_genome_assembly,_chromosome:_2	AUGUSTUS	CDS	141730323	141730646	0.89	+	0	ID=g15012.t1.CDS2;Parent=g15012.t1;
OX465275.1_Tachina_grossa_genome_assembly,_chromosome:_2	AUGUSTUS	exon	141730323	141730646	.	+	.	ID=g15012.t1.exon2;Parent=g15012.t1;
OX465275.1_Tachina_grossa_genome_assembly,_chromosome:_2	AUGUSTUS	stop_codon	141730644	141730646	.	+	0	ID=g15012.t1.stop1;Parent=g15012.t1;
OX465275.1_Tachina_grossa_genome_assembly,_chromosome:_2	AUGUSTUS	gene	141738219	141740091	.	-	.	ID=g15013;
OX465275.1_Tachina_grossa_genome_assembly,_chromosome:_2	AUGUSTUS	mRNA	141738219	141740022	0.62	-	.	ID=g15013.t1;Parent=g15013;
OX465275.1_Tachina_grossa_genome_assembly,_chromosome:_2	AUGUSTUS	stop_codon	141738219	141738221	.	-	0	ID=g15013.t1.stop1;Parent=g15013.t1;
OX465275.1_Tachina_grossa_genome_assembly,_chromosome:_2	AUGUSTUS	CDS	141738219	141738413	1	-	0	ID=g15013.t1.CDS1;Parent=g15013.t1;
OX465275.1_Tachina_grossa_genome_assembly,_chromosome:_2	AUGUSTUS	exon	141738219	141738413	.	-	.	ID=g15013.t1.exon1;Parent=g15013.t1;
OX465275.1_Tachina_grossa_genome_assembly,_chromosome:_2	AUGUSTUS	intron	141738414	141738483	1	-	.	ID=g15013.t1.intron1;Parent=g15013.t1;
OX465275.1_Tachina_grossa_genome_assembly,_chromosome:_2	AUGUSTUS	CDS	141738484	141738624	1	-	0	ID=g15013.t1.CDS2;Parent=g15013.t1;
OX465275.1_Tachina_grossa_genome_assembly,_chromosome:_2	AUGUSTUS	exon	141738484	141738624	.	-	.	ID=g15013.t1.exon2;Parent=g15013.t1;
OX465275.1_Tachina_grossa_genome_assembly,_chromosome:_2	AUGUSTUS	intron	141738625	141738949	1	-	.	ID=g15013.t1.intron2;Parent=g15013.t1;
OX465275.1_Tachina_grossa_genome_assembly,_chromosome:_2	AUGUSTUS	CDS	141738950	141739143	0.83	-	2	ID=g15013.t1.CDS3;Parent=g15013.t1;
OX465275.1_Tachina_grossa_genome_assembly,_chromosome:_2	AUGUSTUS	exon	141738950	141739143	.	-	.	ID=g15013.t1.exon3;Parent=g15013.t1;
OX465275.1_Tachina_grossa_genome_assembly,_chromosome:_2	AUGUSTUS	intron	141739144	141739241	0.76	-	.	ID=g15013.t1.intron3;Parent=g15013.t1;
OX465275.1_Tachina_grossa_genome_assembly,_chromosome:_2	AUGUSTUS	CDS	141739242	141740022	0.62	-	0	ID=g15013.t1.CDS4;Parent=g15013.t1;
OX465275.1_Tachina_grossa_genome_assembly,_chromosome:_2	AUGUSTUS	exon	141739242	141740022	.	-	.	ID=g15013.t1.exon4;Parent=g15013.t1;
OX465275.1_Tachina_grossa_genome_assembly,_chromosome:_2	AUGUSTUS	start_codon	141740020	141740022	.	-	0	ID=g15013.t1.start1;Parent=g15013.t1;
OX465275.1_Tachina_grossa_genome_assembly,_chromosome:_2	AUGUSTUS	mRNA	141738219	141740091	0.72	-	.	ID=g15013.t2;Parent=g15013;
OX465275.1_Tachina_grossa_genome_assembly,_chromosome:_2	AUGUSTUS	stop_codon	141738219	141738221	.	-	0	ID=g15013.t2.stop1;Parent=g15013.t2;
OX465275.1_Tachina_grossa_genome_assembly,_chromosome:_2	AUGUSTUS	CDS	141738219	141738413	1	-	0	ID=g15013.t2.CDS1;Parent=g15013.t2;
OX465275.1_Tachina_grossa_genome_assembly,_chromosome:_2	AUGUSTUS	exon	141738219	141738413	.	-	.	ID=g15013.t2.exon1;Parent=g15013.t2;
OX465275.1_Tachina_grossa_genome_assembly,_chromosome:_2	AUGUSTUS	intron	141738414	141738483	1	-	.	ID=g15013.t2.intron1;Parent=g15013.t2;
OX465275.1_Tachina_grossa_genome_assembly,_chromosome:_2	AUGUSTUS	CDS	141738484	141738624	1	-	0	ID=g15013.t2.CDS2;Parent=g15013.t2;
OX465275.1_Tachina_grossa_genome_assembly,_chromosome:_2	AUGUSTUS	exon	141738484	141738624	.	-	.	ID=g15013.t2.exon2;Parent=g15013.t2;
OX465275.1_Tachina_grossa_genome_assembly,_chromosome:_2	AUGUSTUS	intron	141738625	141738949	1	-	.	ID=g15013.t2.intron2;Parent=g15013.t2;
OX465275.1_Tachina_grossa_genome_assembly,_chromosome:_2	AUGUSTUS	CDS	141738950	141739143	0.92	-	2	ID=g15013.t2.CDS3;Parent=g15013.t2;
OX465275.1_Tachina_grossa_genome_assembly,_chromosome:_2	AUGUSTUS	exon	141738950	141739143	.	-	.	ID=g15013.t2.exon3;Parent=g15013.t2;
OX465275.1_Tachina_grossa_genome_assembly,_chromosome:_2	AUGUSTUS	intron	141739144	141739241	0.83	-	.	ID=g15013.t2.intron3;Parent=g15013.t2;
OX465275.1_Tachina_grossa_genome_assembly,_chromosome:_2	AUGUSTUS	CDS	141739242	141740091	0.72	-	0	ID=g15013.t2.CDS4;Parent=g15013.t2;
OX465275.1_Tachina_grossa_genome_assembly,_chromosome:_2	AUGUSTUS	exon	141739242	141740091	.	-	.	ID=g15013.t2.exon4;Parent=g15013.t2;
OX465275.1_Tachina_grossa_genome_assembly,_chromosome:_2	AUGUSTUS	start_codon	141740089	141740091	.	-	0	ID=g15013.t2.start1;Parent=g15013.t2;
OX465275.1_Tachina_grossa_genome_assembly,_chromosome:_2	AUGUSTUS	gene	141744442	141744771	.	-	.	ID=g15014;
OX465275.1_Tachina_grossa_genome_assembly,_chromosome:_2	AUGUSTUS	mRNA	141744442	141744771	0.44	-	.	ID=g15014.t1;Parent=g15014;
OX465275.1_Tachina_grossa_genome_assembly,_chromosome:_2	AUGUSTUS	stop_codon	141744442	141744444	.	-	0	ID=g15014.t1.stop1;Parent=g15014.t1;
OX465275.1_Tachina_grossa_genome_assembly,_chromosome:_2	AUGUSTUS	CDS	141744442	141744771	0.44	-	0	ID=g15014.t1.CDS1;Parent=g15014.t1;
OX465275.1_Tachina_grossa_genome_assembly,_chromosome:_2	AUGUSTUS	exon	141744442	141744771	.	-	.	ID=g15014.t1.exon1;Parent=g15014.t1;
OX465275.1_Tachina_grossa_genome_assembly,_chromosome:_2	AUGUSTUS	start_codon	141744769	141744771	.	-	0	ID=g15014.t1.start1;Parent=g15014.t1;
OX465275.1_Tachina_grossa_genome_assembly,_chromosome:_2	AUGUSTUS	gene	141744779	141745132	.	-	.	ID=g15015;
OX465275.1_Tachina_grossa_genome_assembly,_chromosome:_2	AUGUSTUS	mRNA	141744779	141745132	0.94	-	.	ID=g15015.t1;Parent=g15015;
OX465275.1_Tachina_grossa_genome_assembly,_chromosome:_2	AUGUSTUS	stop_codon	141744779	141744781	.	-	0	ID=g15015.t1.stop1;Parent=g15015.t1;
OX465275.1_Tachina_grossa_genome_assembly,_chromosome:_2	AUGUSTUS	CDS	141744779	141745132	0.94	-	0	ID=g15015.t1.CDS1;Parent=g15015.t1;
OX465275.1_Tachina_grossa_genome_assembly,_chromosome:_2	AUGUSTUS	exon	141744779	141745132	.	-	.	ID=g15015.t1.exon1;Parent=g15015.t1;
OX465275.1_Tachina_grossa_genome_assembly,_chromosome:_2	AUGUSTUS	start_codon	141745130	141745132	.	-	0	ID=g15015.t1.start1;Parent=g15015.t1;
OX465275.1_Tachina_grossa_genome_assembly,_chromosome:_2	AUGUSTUS	gene	141747115	141748814	.	-	.	ID=g15016;
OX465275.1_Tachina_grossa_genome_assembly,_chromosome:_2	AUGUSTUS	mRNA	141747115	141748814	0.54	-	.	ID=g15016.t1;Parent=g15016;
OX465275.1_Tachina_grossa_genome_assembly,_chromosome:_2	AUGUSTUS	stop_codon	141747115	141747117	.	-	0	ID=g15016.t1.stop1;Parent=g15016.t1;
OX465275.1_Tachina_grossa_genome_assembly,_chromosome:_2	AUGUSTUS	CDS	141747115	141747293	0.88	-	2	ID=g15016.t1.CDS1;Parent=g15016.t1;
OX465275.1_Tachina_grossa_genome_assembly,_chromosome:_2	AUGUSTUS	exon	141747115	141747293	.	-	.	ID=g15016.t1.exon1;Parent=g15016.t1;
OX465275.1_Tachina_grossa_genome_assembly,_chromosome:_2	AUGUSTUS	intron	141747294	141748696	0.72	-	.	ID=g15016.t1.intron1;Parent=g15016.t1;
OX465275.1_Tachina_grossa_genome_assembly,_chromosome:_2	AUGUSTUS	CDS	141748697	141748814	0.54	-	0	ID=g15016.t1.CDS2;Parent=g15016.t1;
OX465275.1_Tachina_grossa_genome_assembly,_chromosome:_2	AUGUSTUS	exon	141748697	141748814	.	-	.	ID=g15016.t1.exon2;Parent=g15016.t1;
OX465275.1_Tachina_grossa_genome_assembly,_chromosome:_2	AUGUSTUS	start_codon	141748812	141748814	.	-	0	ID=g15016.t1.start1;Parent=g15016.t1;
OX465275.1_Tachina_grossa_genome_assembly,_chromosome:_2	AUGUSTUS	gene	141752212	141753953	.	-	.	ID=g15017;
OX465275.1_Tachina_grossa_genome_assembly,_chromosome:_2	AUGUSTUS	mRNA	141752212	141753953	0.57	-	.	ID=g15017.t1;Parent=g15017;
OX465275.1_Tachina_grossa_genome_assembly,_chromosome:_2	AUGUSTUS	stop_codon	141752212	141752214	.	-	0	ID=g15017.t1.stop1;Parent=g15017.t1;
OX465275.1_Tachina_grossa_genome_assembly,_chromosome:_2	AUGUSTUS	CDS	141752212	141753518	0.7	-	2	ID=g15017.t1.CDS1;Parent=g15017.t1;
OX465275.1_Tachina_grossa_genome_assembly,_chromosome:_2	AUGUSTUS	exon	141752212	141753518	.	-	.	ID=g15017.t1.exon1;Parent=g15017.t1;
OX465275.1_Tachina_grossa_genome_assembly,_chromosome:_2	AUGUSTUS	intron	141753519	141753586	0.7	-	.	ID=g15017.t1.intron1;Parent=g15017.t1;
OX465275.1_Tachina_grossa_genome_assembly,_chromosome:_2	AUGUSTUS	CDS	141753587	141753953	0.57	-	0	ID=g15017.t1.CDS2;Parent=g15017.t1;
OX465275.1_Tachina_grossa_genome_assembly,_chromosome:_2	AUGUSTUS	exon	141753587	141753953	.	-	.	ID=g15017.t1.exon2;Parent=g15017.t1;
OX465275.1_Tachina_grossa_genome_assembly,_chromosome:_2	AUGUSTUS	start_codon	141753951	141753953	.	-	0	ID=g15017.t1.start1;Parent=g15017.t1;
OX465275.1_Tachina_grossa_genome_assembly,_chromosome:_2	AUGUSTUS	gene	141756936	141758735	.	-	.	ID=g15018;
OX465275.1_Tachina_grossa_genome_assembly,_chromosome:_2	AUGUSTUS	mRNA	141756936	141758735	0.91	-	.	ID=g15018.t1;Parent=g15018;
OX465275.1_Tachina_grossa_genome_assembly,_chromosome:_2	AUGUSTUS	stop_codon	141756936	141756938	.	-	0	ID=g15018.t1.stop1;Parent=g15018.t1;
OX465275.1_Tachina_grossa_genome_assembly,_chromosome:_2	AUGUSTUS	CDS	141756936	141757373	0.91	-	0	ID=g15018.t1.CDS1;Parent=g15018.t1;
OX465275.1_Tachina_grossa_genome_assembly,_chromosome:_2	AUGUSTUS	exon	141756936	141757373	.	-	.	ID=g15018.t1.exon1;Parent=g15018.t1;
OX465275.1_Tachina_grossa_genome_assembly,_chromosome:_2	AUGUSTUS	intron	141757374	141758582	0.94	-	.	ID=g15018.t1.intron1;Parent=g15018.t1;
OX465275.1_Tachina_grossa_genome_assembly,_chromosome:_2	AUGUSTUS	CDS	141758583	141758735	1	-	0	ID=g15018.t1.CDS2;Parent=g15018.t1;
OX465275.1_Tachina_grossa_genome_assembly,_chromosome:_2	AUGUSTUS	exon	141758583	141758735	.	-	.	ID=g15018.t1.exon2;Parent=g15018.t1;
OX465275.1_Tachina_grossa_genome_assembly,_chromosome:_2	AUGUSTUS	start_codon	141758733	141758735	.	-	0	ID=g15018.t1.start1;Parent=g15018.t1;
OX465275.1_Tachina_grossa_genome_assembly,_chromosome:_2	AUGUSTUS	gene	141767644	141775265	.	-	.	ID=g15019;
OX465275.1_Tachina_grossa_genome_assembly,_chromosome:_2	AUGUSTUS	mRNA	141767644	141775265	0.27	-	.	ID=g15019.t1;Parent=g15019;
OX465275.1_Tachina_grossa_genome_assembly,_chromosome:_2	AUGUSTUS	stop_codon	141767644	141767646	.	-	0	ID=g15019.t1.stop1;Parent=g15019.t1;
OX465275.1_Tachina_grossa_genome_assembly,_chromosome:_2	AUGUSTUS	CDS	141767644	141767889	0.47	-	0	ID=g15019.t1.CDS1;Parent=g15019.t1;
OX465275.1_Tachina_grossa_genome_assembly,_chromosome:_2	AUGUSTUS	exon	141767644	141767889	.	-	.	ID=g15019.t1.exon1;Parent=g15019.t1;
OX465275.1_Tachina_grossa_genome_assembly,_chromosome:_2	AUGUSTUS	intron	141767890	141772775	0.42	-	.	ID=g15019.t1.intron1;Parent=g15019.t1;
OX465275.1_Tachina_grossa_genome_assembly,_chromosome:_2	AUGUSTUS	CDS	141772776	141772965	0.81	-	1	ID=g15019.t1.CDS2;Parent=g15019.t1;
OX465275.1_Tachina_grossa_genome_assembly,_chromosome:_2	AUGUSTUS	exon	141772776	141772965	.	-	.	ID=g15019.t1.exon2;Parent=g15019.t1;
OX465275.1_Tachina_grossa_genome_assembly,_chromosome:_2	AUGUSTUS	intron	141772966	141774939	0.79	-	.	ID=g15019.t1.intron2;Parent=g15019.t1;
OX465275.1_Tachina_grossa_genome_assembly,_chromosome:_2	AUGUSTUS	CDS	141774940	141775265	0.59	-	0	ID=g15019.t1.CDS3;Parent=g15019.t1;
OX465275.1_Tachina_grossa_genome_assembly,_chromosome:_2	AUGUSTUS	exon	141774940	141775265	.	-	.	ID=g15019.t1.exon3;Parent=g15019.t1;
OX465275.1_Tachina_grossa_genome_assembly,_chromosome:_2	AUGUSTUS	start_codon	141775263	141775265	.	-	0	ID=g15019.t1.start1;Parent=g15019.t1;
OX465275.1_Tachina_grossa_genome_assembly,_chromosome:_2	AUGUSTUS	mRNA	141774903	141775265	0.24	-	.	ID=g15019.t2;Parent=g15019;
OX465275.1_Tachina_grossa_genome_assembly,_chromosome:_2	AUGUSTUS	stop_codon	141774903	141774905	.	-	0	ID=g15019.t2.stop1;Parent=g15019.t2;
OX465275.1_Tachina_grossa_genome_assembly,_chromosome:_2	AUGUSTUS	CDS	141774903	141775265	0.24	-	0	ID=g15019.t2.CDS1;Parent=g15019.t2;
OX465275.1_Tachina_grossa_genome_assembly,_chromosome:_2	AUGUSTUS	exon	141774903	141775265	.	-	.	ID=g15019.t2.exon1;Parent=g15019.t2;
OX465275.1_Tachina_grossa_genome_assembly,_chromosome:_2	AUGUSTUS	start_codon	141775263	141775265	.	-	0	ID=g15019.t2.start1;Parent=g15019.t2;
OX465275.1_Tachina_grossa_genome_assembly,_chromosome:_2	AUGUSTUS	gene	141775439	141776018	.	+	.	ID=g15020;
OX465275.1_Tachina_grossa_genome_assembly,_chromosome:_2	AUGUSTUS	mRNA	141775439	141776018	0.35	+	.	ID=g15020.t1;Parent=g15020;
OX465275.1_Tachina_grossa_genome_assembly,_chromosome:_2	AUGUSTUS	start_codon	141775439	141775441	.	+	0	ID=g15020.t1.start1;Parent=g15020.t1;
OX465275.1_Tachina_grossa_genome_assembly,_chromosome:_2	AUGUSTUS	CDS	141775439	141775594	0.36	+	0	ID=g15020.t1.CDS1;Parent=g15020.t1;
OX465275.1_Tachina_grossa_genome_assembly,_chromosome:_2	AUGUSTUS	exon	141775439	141775594	.	+	.	ID=g15020.t1.exon1;Parent=g15020.t1;
OX465275.1_Tachina_grossa_genome_assembly,_chromosome:_2	AUGUSTUS	intron	141775595	141775871	0.35	+	.	ID=g15020.t1.intron1;Parent=g15020.t1;
OX465275.1_Tachina_grossa_genome_assembly,_chromosome:_2	AUGUSTUS	CDS	141775872	141776018	0.49	+	0	ID=g15020.t1.CDS2;Parent=g15020.t1;
OX465275.1_Tachina_grossa_genome_assembly,_chromosome:_2	AUGUSTUS	exon	141775872	141776018	.	+	.	ID=g15020.t1.exon2;Parent=g15020.t1;
OX465275.1_Tachina_grossa_genome_assembly,_chromosome:_2	AUGUSTUS	stop_codon	141776016	141776018	.	+	0	ID=g15020.t1.stop1;Parent=g15020.t1;
OX465275.1_Tachina_grossa_genome_assembly,_chromosome:_2	AUGUSTUS	gene	141778235	141782790	.	-	.	ID=g15021;
OX465275.1_Tachina_grossa_genome_assembly,_chromosome:_2	AUGUSTUS	mRNA	141778235	141782790	0.6	-	.	ID=g15021.t1;Parent=g15021;
OX465275.1_Tachina_grossa_genome_assembly,_chromosome:_2	AUGUSTUS	stop_codon	141778235	141778237	.	-	0	ID=g15021.t1.stop1;Parent=g15021.t1;
OX465275.1_Tachina_grossa_genome_assembly,_chromosome:_2	AUGUSTUS	CDS	141778235	141778473	0.6	-	2	ID=g15021.t1.CDS1;Parent=g15021.t1;
OX465275.1_Tachina_grossa_genome_assembly,_chromosome:_2	AUGUSTUS	exon	141778235	141778473	.	-	.	ID=g15021.t1.exon1;Parent=g15021.t1;
OX465275.1_Tachina_grossa_genome_assembly,_chromosome:_2	AUGUSTUS	intron	141778474	141782678	0.6	-	.	ID=g15021.t1.intron1;Parent=g15021.t1;
OX465275.1_Tachina_grossa_genome_assembly,_chromosome:_2	AUGUSTUS	CDS	141782679	141782790	0.63	-	0	ID=g15021.t1.CDS2;Parent=g15021.t1;
OX465275.1_Tachina_grossa_genome_assembly,_chromosome:_2	AUGUSTUS	exon	141782679	141782790	.	-	.	ID=g15021.t1.exon2;Parent=g15021.t1;
OX465275.1_Tachina_grossa_genome_assembly,_chromosome:_2	AUGUSTUS	start_codon	141782788	141782790	.	-	0	ID=g15021.t1.start1;Parent=g15021.t1;
OX465275.1_Tachina_grossa_genome_assembly,_chromosome:_2	AUGUSTUS	gene	141798594	141799679	.	+	.	ID=g15022;
OX465275.1_Tachina_grossa_genome_assembly,_chromosome:_2	AUGUSTUS	mRNA	141798594	141799679	1	+	.	ID=g15022.t1;Parent=g15022;
OX465275.1_Tachina_grossa_genome_assembly,_chromosome:_2	AUGUSTUS	start_codon	141798594	141798596	.	+	0	ID=g15022.t1.start1;Parent=g15022.t1;
OX465275.1_Tachina_grossa_genome_assembly,_chromosome:_2	AUGUSTUS	CDS	141798594	141799679	1	+	0	ID=g15022.t1.CDS1;Parent=g15022.t1;
OX465275.1_Tachina_grossa_genome_assembly,_chromosome:_2	AUGUSTUS	exon	141798594	141799679	.	+	.	ID=g15022.t1.exon1;Parent=g15022.t1;
OX465275.1_Tachina_grossa_genome_assembly,_chromosome:_2	AUGUSTUS	stop_codon	141799677	141799679	.	+	0	ID=g15022.t1.stop1;Parent=g15022.t1;
OX465275.1_Tachina_grossa_genome_assembly,_chromosome:_2	AUGUSTUS	gene	141817784	141818341	.	+	.	ID=g15023;
OX465275.1_Tachina_grossa_genome_assembly,_chromosome:_2	AUGUSTUS	mRNA	141817784	141818341	1	+	.	ID=g15023.t1;Parent=g15023;
OX465275.1_Tachina_grossa_genome_assembly,_chromosome:_2	AUGUSTUS	start_codon	141817784	141817786	.	+	0	ID=g15023.t1.start1;Parent=g15023.t1;
OX465275.1_Tachina_grossa_genome_assembly,_chromosome:_2	AUGUSTUS	CDS	141817784	141818341	1	+	0	ID=g15023.t1.CDS1;Parent=g15023.t1;
OX465275.1_Tachina_grossa_genome_assembly,_chromosome:_2	AUGUSTUS	exon	141817784	141818341	.	+	.	ID=g15023.t1.exon1;Parent=g15023.t1;
OX465275.1_Tachina_grossa_genome_assembly,_chromosome:_2	AUGUSTUS	stop_codon	141818339	141818341	.	+	0	ID=g15023.t1.stop1;Parent=g15023.t1;
OX465275.1_Tachina_grossa_genome_assembly,_chromosome:_2	AUGUSTUS	gene	141818683	141821677	.	+	.	ID=g15024;
OX465275.1_Tachina_grossa_genome_assembly,_chromosome:_2	AUGUSTUS	mRNA	141818683	141821677	0.91	+	.	ID=g15024.t1;Parent=g15024;
OX465275.1_Tachina_grossa_genome_assembly,_chromosome:_2	AUGUSTUS	start_codon	141818683	141818685	.	+	0	ID=g15024.t1.start1;Parent=g15024.t1;
OX465275.1_Tachina_grossa_genome_assembly,_chromosome:_2	AUGUSTUS	CDS	141818683	141819036	0.96	+	0	ID=g15024.t1.CDS1;Parent=g15024.t1;
OX465275.1_Tachina_grossa_genome_assembly,_chromosome:_2	AUGUSTUS	exon	141818683	141819036	.	+	.	ID=g15024.t1.exon1;Parent=g15024.t1;
OX465275.1_Tachina_grossa_genome_assembly,_chromosome:_2	AUGUSTUS	intron	141819037	141819808	0.96	+	.	ID=g15024.t1.intron1;Parent=g15024.t1;
OX465275.1_Tachina_grossa_genome_assembly,_chromosome:_2	AUGUSTUS	CDS	141819809	141821677	0.94	+	0	ID=g15024.t1.CDS2;Parent=g15024.t1;
OX465275.1_Tachina_grossa_genome_assembly,_chromosome:_2	AUGUSTUS	exon	141819809	141821677	.	+	.	ID=g15024.t1.exon2;Parent=g15024.t1;
OX465275.1_Tachina_grossa_genome_assembly,_chromosome:_2	AUGUSTUS	stop_codon	141821675	141821677	.	+	0	ID=g15024.t1.stop1;Parent=g15024.t1;
OX465275.1_Tachina_grossa_genome_assembly,_chromosome:_2	AUGUSTUS	mRNA	141818683	141819294	0.35	+	.	ID=g15024.t2;Parent=g15024;
OX465275.1_Tachina_grossa_genome_assembly,_chromosome:_2	AUGUSTUS	start_codon	141818683	141818685	.	+	0	ID=g15024.t2.start1;Parent=g15024.t2;
OX465275.1_Tachina_grossa_genome_assembly,_chromosome:_2	AUGUSTUS	CDS	141818683	141819294	0.35	+	0	ID=g15024.t2.CDS1;Parent=g15024.t2;
OX465275.1_Tachina_grossa_genome_assembly,_chromosome:_2	AUGUSTUS	exon	141818683	141819294	.	+	.	ID=g15024.t2.exon1;Parent=g15024.t2;
OX465275.1_Tachina_grossa_genome_assembly,_chromosome:_2	AUGUSTUS	stop_codon	141819292	141819294	.	+	0	ID=g15024.t2.stop1;Parent=g15024.t2;
OX465275.1_Tachina_grossa_genome_assembly,_chromosome:_2	AUGUSTUS	mRNA	141819350	141821677	0.36	+	.	ID=g15024.t3;Parent=g15024;
OX465275.1_Tachina_grossa_genome_assembly,_chromosome:_2	AUGUSTUS	start_codon	141819350	141819352	.	+	0	ID=g15024.t3.start1;Parent=g15024.t3;
OX465275.1_Tachina_grossa_genome_assembly,_chromosome:_2	AUGUSTUS	CDS	141819350	141821677	0.36	+	0	ID=g15024.t3.CDS1;Parent=g15024.t3;
OX465275.1_Tachina_grossa_genome_assembly,_chromosome:_2	AUGUSTUS	exon	141819350	141821677	.	+	.	ID=g15024.t3.exon1;Parent=g15024.t3;
OX465275.1_Tachina_grossa_genome_assembly,_chromosome:_2	AUGUSTUS	stop_codon	141821675	141821677	.	+	0	ID=g15024.t3.stop1;Parent=g15024.t3;
OX465275.1_Tachina_grossa_genome_assembly,_chromosome:_2	AUGUSTUS	mRNA	141820742	141821677	0.81	+	.	ID=g15024.t4;Parent=g15024;
OX465275.1_Tachina_grossa_genome_assembly,_chromosome:_2	AUGUSTUS	start_codon	141820742	141820744	.	+	0	ID=g15024.t4.start1;Parent=g15024.t4;
OX465275.1_Tachina_grossa_genome_assembly,_chromosome:_2	AUGUSTUS	CDS	141820742	141821677	0.81	+	0	ID=g15024.t4.CDS1;Parent=g15024.t4;
OX465275.1_Tachina_grossa_genome_assembly,_chromosome:_2	AUGUSTUS	exon	141820742	141821677	.	+	.	ID=g15024.t4.exon1;Parent=g15024.t4;
OX465275.1_Tachina_grossa_genome_assembly,_chromosome:_2	AUGUSTUS	stop_codon	141821675	141821677	.	+	0	ID=g15024.t4.stop1;Parent=g15024.t4;
OX465275.1_Tachina_grossa_genome_assembly,_chromosome:_2	AUGUSTUS	gene	141825169	141825489	.	-	.	ID=g15025;
OX465275.1_Tachina_grossa_genome_assembly,_chromosome:_2	AUGUSTUS	mRNA	141825169	141825489	0.85	-	.	ID=g15025.t1;Parent=g15025;
OX465275.1_Tachina_grossa_genome_assembly,_chromosome:_2	AUGUSTUS	stop_codon	141825169	141825171	.	-	0	ID=g15025.t1.stop1;Parent=g15025.t1;
OX465275.1_Tachina_grossa_genome_assembly,_chromosome:_2	AUGUSTUS	CDS	141825169	141825489	0.85	-	0	ID=g15025.t1.CDS1;Parent=g15025.t1;
OX465275.1_Tachina_grossa_genome_assembly,_chromosome:_2	AUGUSTUS	exon	141825169	141825489	.	-	.	ID=g15025.t1.exon1;Parent=g15025.t1;
OX465275.1_Tachina_grossa_genome_assembly,_chromosome:_2	AUGUSTUS	start_codon	141825487	141825489	.	-	0	ID=g15025.t1.start1;Parent=g15025.t1;
OX465275.1_Tachina_grossa_genome_assembly,_chromosome:_2	AUGUSTUS	gene	141825994	141826635	.	-	.	ID=g15026;
OX465275.1_Tachina_grossa_genome_assembly,_chromosome:_2	AUGUSTUS	mRNA	141825994	141826635	0.27	-	.	ID=g15026.t1;Parent=g15026;
OX465275.1_Tachina_grossa_genome_assembly,_chromosome:_2	AUGUSTUS	stop_codon	141825994	141825996	.	-	0	ID=g15026.t1.stop1;Parent=g15026.t1;
OX465275.1_Tachina_grossa_genome_assembly,_chromosome:_2	AUGUSTUS	CDS	141825994	141826635	0.27	-	0	ID=g15026.t1.CDS1;Parent=g15026.t1;
OX465275.1_Tachina_grossa_genome_assembly,_chromosome:_2	AUGUSTUS	exon	141825994	141826635	.	-	.	ID=g15026.t1.exon1;Parent=g15026.t1;
OX465275.1_Tachina_grossa_genome_assembly,_chromosome:_2	AUGUSTUS	start_codon	141826633	141826635	.	-	0	ID=g15026.t1.start1;Parent=g15026.t1;
OX465275.1_Tachina_grossa_genome_assembly,_chromosome:_2	AUGUSTUS	gene	141826788	141827645	.	-	.	ID=g15027;
OX465275.1_Tachina_grossa_genome_assembly,_chromosome:_2	AUGUSTUS	mRNA	141826788	141827645	0.82	-	.	ID=g15027.t1;Parent=g15027;
OX465275.1_Tachina_grossa_genome_assembly,_chromosome:_2	AUGUSTUS	stop_codon	141826788	141826790	.	-	0	ID=g15027.t1.stop1;Parent=g15027.t1;
OX465275.1_Tachina_grossa_genome_assembly,_chromosome:_2	AUGUSTUS	CDS	141826788	141827061	0.9	-	1	ID=g15027.t1.CDS1;Parent=g15027.t1;
OX465275.1_Tachina_grossa_genome_assembly,_chromosome:_2	AUGUSTUS	exon	141826788	141827061	.	-	.	ID=g15027.t1.exon1;Parent=g15027.t1;
OX465275.1_Tachina_grossa_genome_assembly,_chromosome:_2	AUGUSTUS	intron	141827062	141827163	0.9	-	.	ID=g15027.t1.intron1;Parent=g15027.t1;
OX465275.1_Tachina_grossa_genome_assembly,_chromosome:_2	AUGUSTUS	CDS	141827164	141827645	0.85	-	0	ID=g15027.t1.CDS2;Parent=g15027.t1;
OX465275.1_Tachina_grossa_genome_assembly,_chromosome:_2	AUGUSTUS	exon	141827164	141827645	.	-	.	ID=g15027.t1.exon2;Parent=g15027.t1;
OX465275.1_Tachina_grossa_genome_assembly,_chromosome:_2	AUGUSTUS	start_codon	141827643	141827645	.	-	0	ID=g15027.t1.start1;Parent=g15027.t1;
OX465275.1_Tachina_grossa_genome_assembly,_chromosome:_2	AUGUSTUS	gene	141827827	141830686	.	-	.	ID=g15028;
OX465275.1_Tachina_grossa_genome_assembly,_chromosome:_2	AUGUSTUS	mRNA	141827827	141830686	0.17	-	.	ID=g15028.t1;Parent=g15028;
OX465275.1_Tachina_grossa_genome_assembly,_chromosome:_2	AUGUSTUS	stop_codon	141827827	141827829	.	-	0	ID=g15028.t1.stop1;Parent=g15028.t1;
OX465275.1_Tachina_grossa_genome_assembly,_chromosome:_2	AUGUSTUS	CDS	141827827	141828023	0.45	-	2	ID=g15028.t1.CDS1;Parent=g15028.t1;
OX465275.1_Tachina_grossa_genome_assembly,_chromosome:_2	AUGUSTUS	exon	141827827	141828023	.	-	.	ID=g15028.t1.exon1;Parent=g15028.t1;
OX465275.1_Tachina_grossa_genome_assembly,_chromosome:_2	AUGUSTUS	intron	141828024	141829481	0.18	-	.	ID=g15028.t1.intron1;Parent=g15028.t1;
OX465275.1_Tachina_grossa_genome_assembly,_chromosome:_2	AUGUSTUS	CDS	141829482	141829647	0.52	-	0	ID=g15028.t1.CDS2;Parent=g15028.t1;
OX465275.1_Tachina_grossa_genome_assembly,_chromosome:_2	AUGUSTUS	exon	141829482	141829647	.	-	.	ID=g15028.t1.exon2;Parent=g15028.t1;
OX465275.1_Tachina_grossa_genome_assembly,_chromosome:_2	AUGUSTUS	intron	141829648	141830494	0.55	-	.	ID=g15028.t1.intron2;Parent=g15028.t1;
OX465275.1_Tachina_grossa_genome_assembly,_chromosome:_2	AUGUSTUS	CDS	141830495	141830686	0.97	-	0	ID=g15028.t1.CDS3;Parent=g15028.t1;
OX465275.1_Tachina_grossa_genome_assembly,_chromosome:_2	AUGUSTUS	exon	141830495	141830686	.	-	.	ID=g15028.t1.exon3;Parent=g15028.t1;
OX465275.1_Tachina_grossa_genome_assembly,_chromosome:_2	AUGUSTUS	start_codon	141830684	141830686	.	-	0	ID=g15028.t1.start1;Parent=g15028.t1;
OX465275.1_Tachina_grossa_genome_assembly,_chromosome:_2	AUGUSTUS	gene	141849648	141850857	.	-	.	ID=g15029;
OX465275.1_Tachina_grossa_genome_assembly,_chromosome:_2	AUGUSTUS	mRNA	141849648	141850857	0.31	-	.	ID=g15029.t1;Parent=g15029;
OX465275.1_Tachina_grossa_genome_assembly,_chromosome:_2	AUGUSTUS	stop_codon	141849648	141849650	.	-	0	ID=g15029.t1.stop1;Parent=g15029.t1;
OX465275.1_Tachina_grossa_genome_assembly,_chromosome:_2	AUGUSTUS	CDS	141849648	141849859	0.31	-	2	ID=g15029.t1.CDS1;Parent=g15029.t1;
OX465275.1_Tachina_grossa_genome_assembly,_chromosome:_2	AUGUSTUS	exon	141849648	141849859	.	-	.	ID=g15029.t1.exon1;Parent=g15029.t1;
OX465275.1_Tachina_grossa_genome_assembly,_chromosome:_2	AUGUSTUS	intron	141849860	141850730	0.31	-	.	ID=g15029.t1.intron1;Parent=g15029.t1;
OX465275.1_Tachina_grossa_genome_assembly,_chromosome:_2	AUGUSTUS	CDS	141850731	141850857	0.95	-	0	ID=g15029.t1.CDS2;Parent=g15029.t1;
OX465275.1_Tachina_grossa_genome_assembly,_chromosome:_2	AUGUSTUS	exon	141850731	141850857	.	-	.	ID=g15029.t1.exon2;Parent=g15029.t1;
OX465275.1_Tachina_grossa_genome_assembly,_chromosome:_2	AUGUSTUS	start_codon	141850855	141850857	.	-	0	ID=g15029.t1.start1;Parent=g15029.t1;
OX465275.1_Tachina_grossa_genome_assembly,_chromosome:_2	AUGUSTUS	gene	141851093	141854728	.	-	.	ID=g15030;
OX465275.1_Tachina_grossa_genome_assembly,_chromosome:_2	AUGUSTUS	mRNA	141851093	141854728	1	-	.	ID=g15030.t1;Parent=g15030;
OX465275.1_Tachina_grossa_genome_assembly,_chromosome:_2	AUGUSTUS	stop_codon	141851093	141851095	.	-	0	ID=g15030.t1.stop1;Parent=g15030.t1;
OX465275.1_Tachina_grossa_genome_assembly,_chromosome:_2	AUGUSTUS	CDS	141851093	141851359	1	-	0	ID=g15030.t1.CDS1;Parent=g15030.t1;
OX465275.1_Tachina_grossa_genome_assembly,_chromosome:_2	AUGUSTUS	exon	141851093	141851359	.	-	.	ID=g15030.t1.exon1;Parent=g15030.t1;
OX465275.1_Tachina_grossa_genome_assembly,_chromosome:_2	AUGUSTUS	intron	141851360	141851497	1	-	.	ID=g15030.t1.intron1;Parent=g15030.t1;
OX465275.1_Tachina_grossa_genome_assembly,_chromosome:_2	AUGUSTUS	CDS	141851498	141851557	1	-	0	ID=g15030.t1.CDS2;Parent=g15030.t1;
OX465275.1_Tachina_grossa_genome_assembly,_chromosome:_2	AUGUSTUS	exon	141851498	141851557	.	-	.	ID=g15030.t1.exon2;Parent=g15030.t1;
OX465275.1_Tachina_grossa_genome_assembly,_chromosome:_2	AUGUSTUS	intron	141851558	141854369	1	-	.	ID=g15030.t1.intron2;Parent=g15030.t1;
OX465275.1_Tachina_grossa_genome_assembly,_chromosome:_2	AUGUSTUS	CDS	141854370	141854512	1	-	2	ID=g15030.t1.CDS3;Parent=g15030.t1;
OX465275.1_Tachina_grossa_genome_assembly,_chromosome:_2	AUGUSTUS	exon	141854370	141854512	.	-	.	ID=g15030.t1.exon3;Parent=g15030.t1;
OX465275.1_Tachina_grossa_genome_assembly,_chromosome:_2	AUGUSTUS	intron	141854513	141854598	1	-	.	ID=g15030.t1.intron3;Parent=g15030.t1;
OX465275.1_Tachina_grossa_genome_assembly,_chromosome:_2	AUGUSTUS	CDS	141854599	141854728	1	-	0	ID=g15030.t1.CDS4;Parent=g15030.t1;
OX465275.1_Tachina_grossa_genome_assembly,_chromosome:_2	AUGUSTUS	exon	141854599	141854728	.	-	.	ID=g15030.t1.exon4;Parent=g15030.t1;
OX465275.1_Tachina_grossa_genome_assembly,_chromosome:_2	AUGUSTUS	start_codon	141854726	141854728	.	-	0	ID=g15030.t1.start1;Parent=g15030.t1;
OX465275.1_Tachina_grossa_genome_assembly,_chromosome:_2	AUGUSTUS	gene	141857499	141857925	.	-	.	ID=g15031;
OX465275.1_Tachina_grossa_genome_assembly,_chromosome:_2	AUGUSTUS	mRNA	141857499	141857925	0.95	-	.	ID=g15031.t1;Parent=g15031;
OX465275.1_Tachina_grossa_genome_assembly,_chromosome:_2	AUGUSTUS	stop_codon	141857499	141857501	.	-	0	ID=g15031.t1.stop1;Parent=g15031.t1;
OX465275.1_Tachina_grossa_genome_assembly,_chromosome:_2	AUGUSTUS	CDS	141857499	141857747	0.98	-	0	ID=g15031.t1.CDS1;Parent=g15031.t1;
OX465275.1_Tachina_grossa_genome_assembly,_chromosome:_2	AUGUSTUS	exon	141857499	141857747	.	-	.	ID=g15031.t1.exon1;Parent=g15031.t1;
OX465275.1_Tachina_grossa_genome_assembly,_chromosome:_2	AUGUSTUS	intron	141857748	141857805	0.98	-	.	ID=g15031.t1.intron1;Parent=g15031.t1;
OX465275.1_Tachina_grossa_genome_assembly,_chromosome:_2	AUGUSTUS	CDS	141857806	141857925	0.97	-	0	ID=g15031.t1.CDS2;Parent=g15031.t1;
OX465275.1_Tachina_grossa_genome_assembly,_chromosome:_2	AUGUSTUS	exon	141857806	141857925	.	-	.	ID=g15031.t1.exon2;Parent=g15031.t1;
OX465275.1_Tachina_grossa_genome_assembly,_chromosome:_2	AUGUSTUS	start_codon	141857923	141857925	.	-	0	ID=g15031.t1.start1;Parent=g15031.t1;
OX465275.1_Tachina_grossa_genome_assembly,_chromosome:_2	AUGUSTUS	gene	141857981	141858238	.	-	.	ID=g15032;
OX465275.1_Tachina_grossa_genome_assembly,_chromosome:_2	AUGUSTUS	mRNA	141857981	141858238	1	-	.	ID=g15032.t1;Parent=g15032;
OX465275.1_Tachina_grossa_genome_assembly,_chromosome:_2	AUGUSTUS	stop_codon	141857981	141857983	.	-	0	ID=g15032.t1.stop1;Parent=g15032.t1;
OX465275.1_Tachina_grossa_genome_assembly,_chromosome:_2	AUGUSTUS	CDS	141857981	141858238	1	-	0	ID=g15032.t1.CDS1;Parent=g15032.t1;
OX465275.1_Tachina_grossa_genome_assembly,_chromosome:_2	AUGUSTUS	exon	141857981	141858238	.	-	.	ID=g15032.t1.exon1;Parent=g15032.t1;
OX465275.1_Tachina_grossa_genome_assembly,_chromosome:_2	AUGUSTUS	start_codon	141858236	141858238	.	-	0	ID=g15032.t1.start1;Parent=g15032.t1;
OX465275.1_Tachina_grossa_genome_assembly,_chromosome:_2	AUGUSTUS	gene	141865165	141866043	.	-	.	ID=g15033;
OX465275.1_Tachina_grossa_genome_assembly,_chromosome:_2	AUGUSTUS	mRNA	141865165	141866043	1	-	.	ID=g15033.t1;Parent=g15033;
OX465275.1_Tachina_grossa_genome_assembly,_chromosome:_2	AUGUSTUS	stop_codon	141865165	141865167	.	-	0	ID=g15033.t1.stop1;Parent=g15033.t1;
OX465275.1_Tachina_grossa_genome_assembly,_chromosome:_2	AUGUSTUS	CDS	141865165	141866043	1	-	0	ID=g15033.t1.CDS1;Parent=g15033.t1;
OX465275.1_Tachina_grossa_genome_assembly,_chromosome:_2	AUGUSTUS	exon	141865165	141866043	.	-	.	ID=g15033.t1.exon1;Parent=g15033.t1;
OX465275.1_Tachina_grossa_genome_assembly,_chromosome:_2	AUGUSTUS	start_codon	141866041	141866043	.	-	0	ID=g15033.t1.start1;Parent=g15033.t1;
OX465275.1_Tachina_grossa_genome_assembly,_chromosome:_2	AUGUSTUS	gene	141868623	141869494	.	+	.	ID=g15034;
OX465275.1_Tachina_grossa_genome_assembly,_chromosome:_2	AUGUSTUS	mRNA	141868623	141869494	0.61	+	.	ID=g15034.t1;Parent=g15034;
OX465275.1_Tachina_grossa_genome_assembly,_chromosome:_2	AUGUSTUS	start_codon	141868623	141868625	.	+	0	ID=g15034.t1.start1;Parent=g15034.t1;
OX465275.1_Tachina_grossa_genome_assembly,_chromosome:_2	AUGUSTUS	CDS	141868623	141868763	1	+	0	ID=g15034.t1.CDS1;Parent=g15034.t1;
OX465275.1_Tachina_grossa_genome_assembly,_chromosome:_2	AUGUSTUS	exon	141868623	141868763	.	+	.	ID=g15034.t1.exon1;Parent=g15034.t1;
OX465275.1_Tachina_grossa_genome_assembly,_chromosome:_2	AUGUSTUS	intron	141868764	141868826	1	+	.	ID=g15034.t1.intron1;Parent=g15034.t1;
OX465275.1_Tachina_grossa_genome_assembly,_chromosome:_2	AUGUSTUS	CDS	141868827	141869011	0.76	+	0	ID=g15034.t1.CDS2;Parent=g15034.t1;
OX465275.1_Tachina_grossa_genome_assembly,_chromosome:_2	AUGUSTUS	exon	141868827	141869011	.	+	.	ID=g15034.t1.exon2;Parent=g15034.t1;
OX465275.1_Tachina_grossa_genome_assembly,_chromosome:_2	AUGUSTUS	intron	141869012	141869068	0.76	+	.	ID=g15034.t1.intron2;Parent=g15034.t1;
OX465275.1_Tachina_grossa_genome_assembly,_chromosome:_2	AUGUSTUS	CDS	141869069	141869267	0.61	+	1	ID=g15034.t1.CDS3;Parent=g15034.t1;
OX465275.1_Tachina_grossa_genome_assembly,_chromosome:_2	AUGUSTUS	exon	141869069	141869267	.	+	.	ID=g15034.t1.exon3;Parent=g15034.t1;
OX465275.1_Tachina_grossa_genome_assembly,_chromosome:_2	AUGUSTUS	intron	141869268	141869347	0.76	+	.	ID=g15034.t1.intron3;Parent=g15034.t1;
OX465275.1_Tachina_grossa_genome_assembly,_chromosome:_2	AUGUSTUS	CDS	141869348	141869494	0.76	+	0	ID=g15034.t1.CDS4;Parent=g15034.t1;
OX465275.1_Tachina_grossa_genome_assembly,_chromosome:_2	AUGUSTUS	exon	141869348	141869494	.	+	.	ID=g15034.t1.exon4;Parent=g15034.t1;
OX465275.1_Tachina_grossa_genome_assembly,_chromosome:_2	AUGUSTUS	stop_codon	141869492	141869494	.	+	0	ID=g15034.t1.stop1;Parent=g15034.t1;
OX465275.1_Tachina_grossa_genome_assembly,_chromosome:_2	AUGUSTUS	gene	141870620	141874138	.	-	.	ID=g15035;
OX465275.1_Tachina_grossa_genome_assembly,_chromosome:_2	AUGUSTUS	mRNA	141870620	141874138	0.86	-	.	ID=g15035.t1;Parent=g15035;
OX465275.1_Tachina_grossa_genome_assembly,_chromosome:_2	AUGUSTUS	stop_codon	141870620	141870622	.	-	0	ID=g15035.t1.stop1;Parent=g15035.t1;
OX465275.1_Tachina_grossa_genome_assembly,_chromosome:_2	AUGUSTUS	CDS	141870620	141870723	0.94	-	2	ID=g15035.t1.CDS1;Parent=g15035.t1;
OX465275.1_Tachina_grossa_genome_assembly,_chromosome:_2	AUGUSTUS	exon	141870620	141870723	.	-	.	ID=g15035.t1.exon1;Parent=g15035.t1;
OX465275.1_Tachina_grossa_genome_assembly,_chromosome:_2	AUGUSTUS	intron	141870724	141873855	0.86	-	.	ID=g15035.t1.intron1;Parent=g15035.t1;
OX465275.1_Tachina_grossa_genome_assembly,_chromosome:_2	AUGUSTUS	CDS	141873856	141874138	0.9	-	0	ID=g15035.t1.CDS2;Parent=g15035.t1;
OX465275.1_Tachina_grossa_genome_assembly,_chromosome:_2	AUGUSTUS	exon	141873856	141874138	.	-	.	ID=g15035.t1.exon2;Parent=g15035.t1;
OX465275.1_Tachina_grossa_genome_assembly,_chromosome:_2	AUGUSTUS	start_codon	141874136	141874138	.	-	0	ID=g15035.t1.start1;Parent=g15035.t1;
OX465275.1_Tachina_grossa_genome_assembly,_chromosome:_2	AUGUSTUS	gene	141875922	141876813	.	-	.	ID=g15036;
OX465275.1_Tachina_grossa_genome_assembly,_chromosome:_2	AUGUSTUS	mRNA	141875922	141876813	0.52	-	.	ID=g15036.t1;Parent=g15036;
OX465275.1_Tachina_grossa_genome_assembly,_chromosome:_2	AUGUSTUS	stop_codon	141875922	141875924	.	-	0	ID=g15036.t1.stop1;Parent=g15036.t1;
OX465275.1_Tachina_grossa_genome_assembly,_chromosome:_2	AUGUSTUS	CDS	141875922	141876391	0.73	-	2	ID=g15036.t1.CDS1;Parent=g15036.t1;
OX465275.1_Tachina_grossa_genome_assembly,_chromosome:_2	AUGUSTUS	exon	141875922	141876391	.	-	.	ID=g15036.t1.exon1;Parent=g15036.t1;
OX465275.1_Tachina_grossa_genome_assembly,_chromosome:_2	AUGUSTUS	intron	141876392	141876761	0.56	-	.	ID=g15036.t1.intron1;Parent=g15036.t1;
OX465275.1_Tachina_grossa_genome_assembly,_chromosome:_2	AUGUSTUS	CDS	141876762	141876813	0.56	-	0	ID=g15036.t1.CDS2;Parent=g15036.t1;
OX465275.1_Tachina_grossa_genome_assembly,_chromosome:_2	AUGUSTUS	exon	141876762	141876813	.	-	.	ID=g15036.t1.exon2;Parent=g15036.t1;
OX465275.1_Tachina_grossa_genome_assembly,_chromosome:_2	AUGUSTUS	start_codon	141876811	141876813	.	-	0	ID=g15036.t1.start1;Parent=g15036.t1;
OX465275.1_Tachina_grossa_genome_assembly,_chromosome:_2	AUGUSTUS	gene	141877935	141879915	.	-	.	ID=g15037;
OX465275.1_Tachina_grossa_genome_assembly,_chromosome:_2	AUGUSTUS	mRNA	141877935	141879915	0.2	-	.	ID=g15037.t1;Parent=g15037;
OX465275.1_Tachina_grossa_genome_assembly,_chromosome:_2	AUGUSTUS	stop_codon	141877935	141877937	.	-	0	ID=g15037.t1.stop1;Parent=g15037.t1;
OX465275.1_Tachina_grossa_genome_assembly,_chromosome:_2	AUGUSTUS	CDS	141877935	141878566	0.63	-	2	ID=g15037.t1.CDS1;Parent=g15037.t1;
OX465275.1_Tachina_grossa_genome_assembly,_chromosome:_2	AUGUSTUS	exon	141877935	141878566	.	-	.	ID=g15037.t1.exon1;Parent=g15037.t1;
OX465275.1_Tachina_grossa_genome_assembly,_chromosome:_2	AUGUSTUS	intron	141878567	141878638	0.63	-	.	ID=g15037.t1.intron1;Parent=g15037.t1;
OX465275.1_Tachina_grossa_genome_assembly,_chromosome:_2	AUGUSTUS	CDS	141878639	141878760	0.54	-	1	ID=g15037.t1.CDS2;Parent=g15037.t1;
OX465275.1_Tachina_grossa_genome_assembly,_chromosome:_2	AUGUSTUS	exon	141878639	141878760	.	-	.	ID=g15037.t1.exon2;Parent=g15037.t1;
OX465275.1_Tachina_grossa_genome_assembly,_chromosome:_2	AUGUSTUS	intron	141878761	141878952	0.27	-	.	ID=g15037.t1.intron2;Parent=g15037.t1;
OX465275.1_Tachina_grossa_genome_assembly,_chromosome:_2	AUGUSTUS	CDS	141878953	141879079	0.29	-	2	ID=g15037.t1.CDS3;Parent=g15037.t1;
OX465275.1_Tachina_grossa_genome_assembly,_chromosome:_2	AUGUSTUS	exon	141878953	141879079	.	-	.	ID=g15037.t1.exon3;Parent=g15037.t1;
OX465275.1_Tachina_grossa_genome_assembly,_chromosome:_2	AUGUSTUS	intron	141879080	141879146	1	-	.	ID=g15037.t1.intron3;Parent=g15037.t1;
OX465275.1_Tachina_grossa_genome_assembly,_chromosome:_2	AUGUSTUS	CDS	141879147	141879915	1	-	0	ID=g15037.t1.CDS4;Parent=g15037.t1;
OX465275.1_Tachina_grossa_genome_assembly,_chromosome:_2	AUGUSTUS	exon	141879147	141879915	.	-	.	ID=g15037.t1.exon4;Parent=g15037.t1;
OX465275.1_Tachina_grossa_genome_assembly,_chromosome:_2	AUGUSTUS	start_codon	141879913	141879915	.	-	0	ID=g15037.t1.start1;Parent=g15037.t1;
OX465275.1_Tachina_grossa_genome_assembly,_chromosome:_2	AUGUSTUS	gene	141881760	141882348	.	-	.	ID=g15038;
OX465275.1_Tachina_grossa_genome_assembly,_chromosome:_2	AUGUSTUS	mRNA	141881760	141882348	0.5	-	.	ID=g15038.t1;Parent=g15038;
OX465275.1_Tachina_grossa_genome_assembly,_chromosome:_2	AUGUSTUS	stop_codon	141881760	141881762	.	-	0	ID=g15038.t1.stop1;Parent=g15038.t1;
OX465275.1_Tachina_grossa_genome_assembly,_chromosome:_2	AUGUSTUS	CDS	141881760	141881867	0.83	-	0	ID=g15038.t1.CDS1;Parent=g15038.t1;
OX465275.1_Tachina_grossa_genome_assembly,_chromosome:_2	AUGUSTUS	exon	141881760	141881867	.	-	.	ID=g15038.t1.exon1;Parent=g15038.t1;
OX465275.1_Tachina_grossa_genome_assembly,_chromosome:_2	AUGUSTUS	intron	141881868	141881927	0.83	-	.	ID=g15038.t1.intron1;Parent=g15038.t1;
OX465275.1_Tachina_grossa_genome_assembly,_chromosome:_2	AUGUSTUS	CDS	141881928	141882195	0.5	-	1	ID=g15038.t1.CDS2;Parent=g15038.t1;
OX465275.1_Tachina_grossa_genome_assembly,_chromosome:_2	AUGUSTUS	exon	141881928	141882195	.	-	.	ID=g15038.t1.exon2;Parent=g15038.t1;
OX465275.1_Tachina_grossa_genome_assembly,_chromosome:_2	AUGUSTUS	intron	141882196	141882268	0.61	-	.	ID=g15038.t1.intron2;Parent=g15038.t1;
OX465275.1_Tachina_grossa_genome_assembly,_chromosome:_2	AUGUSTUS	CDS	141882269	141882348	0.61	-	0	ID=g15038.t1.CDS3;Parent=g15038.t1;
OX465275.1_Tachina_grossa_genome_assembly,_chromosome:_2	AUGUSTUS	exon	141882269	141882348	.	-	.	ID=g15038.t1.exon3;Parent=g15038.t1;
OX465275.1_Tachina_grossa_genome_assembly,_chromosome:_2	AUGUSTUS	start_codon	141882346	141882348	.	-	0	ID=g15038.t1.start1;Parent=g15038.t1;
OX465275.1_Tachina_grossa_genome_assembly,_chromosome:_2	AUGUSTUS	mRNA	141881922	141882348	0.48	-	.	ID=g15038.t2;Parent=g15038;
OX465275.1_Tachina_grossa_genome_assembly,_chromosome:_2	AUGUSTUS	stop_codon	141881922	141881924	.	-	0	ID=g15038.t2.stop1;Parent=g15038.t2;
OX465275.1_Tachina_grossa_genome_assembly,_chromosome:_2	AUGUSTUS	CDS	141881922	141882195	0.48	-	1	ID=g15038.t2.CDS1;Parent=g15038.t2;
OX465275.1_Tachina_grossa_genome_assembly,_chromosome:_2	AUGUSTUS	exon	141881922	141882195	.	-	.	ID=g15038.t2.exon1;Parent=g15038.t2;
OX465275.1_Tachina_grossa_genome_assembly,_chromosome:_2	AUGUSTUS	intron	141882196	141882268	0.51	-	.	ID=g15038.t2.intron1;Parent=g15038.t2;
OX465275.1_Tachina_grossa_genome_assembly,_chromosome:_2	AUGUSTUS	CDS	141882269	141882348	0.51	-	0	ID=g15038.t2.CDS2;Parent=g15038.t2;
OX465275.1_Tachina_grossa_genome_assembly,_chromosome:_2	AUGUSTUS	exon	141882269	141882348	.	-	.	ID=g15038.t2.exon2;Parent=g15038.t2;
OX465275.1_Tachina_grossa_genome_assembly,_chromosome:_2	AUGUSTUS	start_codon	141882346	141882348	.	-	0	ID=g15038.t2.start1;Parent=g15038.t2;
OX465275.1_Tachina_grossa_genome_assembly,_chromosome:_2	AUGUSTUS	gene	141881922	141882692	.	-	.	ID=g15039;
OX465275.1_Tachina_grossa_genome_assembly,_chromosome:_2	AUGUSTUS	mRNA	141881922	141882692	0.47	-	.	ID=g15039.t1;Parent=g15039;
OX465275.1_Tachina_grossa_genome_assembly,_chromosome:_2	AUGUSTUS	stop_codon	141881922	141881924	.	-	0	ID=g15039.t1.stop1;Parent=g15039.t1;
OX465275.1_Tachina_grossa_genome_assembly,_chromosome:_2	AUGUSTUS	CDS	141881922	141882157	0.51	-	2	ID=g15039.t1.CDS1;Parent=g15039.t1;
OX465275.1_Tachina_grossa_genome_assembly,_chromosome:_2	AUGUSTUS	exon	141881922	141882157	.	-	.	ID=g15039.t1.exon1;Parent=g15039.t1;
OX465275.1_Tachina_grossa_genome_assembly,_chromosome:_2	AUGUSTUS	intron	141882158	141882592	0.47	-	.	ID=g15039.t1.intron1;Parent=g15039.t1;
OX465275.1_Tachina_grossa_genome_assembly,_chromosome:_2	AUGUSTUS	CDS	141882593	141882692	0.79	-	0	ID=g15039.t1.CDS2;Parent=g15039.t1;
OX465275.1_Tachina_grossa_genome_assembly,_chromosome:_2	AUGUSTUS	exon	141882593	141882692	.	-	.	ID=g15039.t1.exon2;Parent=g15039.t1;
OX465275.1_Tachina_grossa_genome_assembly,_chromosome:_2	AUGUSTUS	start_codon	141882690	141882692	.	-	0	ID=g15039.t1.start1;Parent=g15039.t1;
OX465275.1_Tachina_grossa_genome_assembly,_chromosome:_2	AUGUSTUS	gene	141882702	141883440	.	-	.	ID=g15040;
OX465275.1_Tachina_grossa_genome_assembly,_chromosome:_2	AUGUSTUS	mRNA	141882702	141883440	0.78	-	.	ID=g15040.t1;Parent=g15040;
OX465275.1_Tachina_grossa_genome_assembly,_chromosome:_2	AUGUSTUS	stop_codon	141882702	141882704	.	-	0	ID=g15040.t1.stop1;Parent=g15040.t1;
OX465275.1_Tachina_grossa_genome_assembly,_chromosome:_2	AUGUSTUS	CDS	141882702	141883077	0.79	-	1	ID=g15040.t1.CDS1;Parent=g15040.t1;
OX465275.1_Tachina_grossa_genome_assembly,_chromosome:_2	AUGUSTUS	exon	141882702	141883077	.	-	.	ID=g15040.t1.exon1;Parent=g15040.t1;
OX465275.1_Tachina_grossa_genome_assembly,_chromosome:_2	AUGUSTUS	intron	141883078	141883132	0.82	-	.	ID=g15040.t1.intron1;Parent=g15040.t1;
OX465275.1_Tachina_grossa_genome_assembly,_chromosome:_2	AUGUSTUS	CDS	141883133	141883440	0.85	-	0	ID=g15040.t1.CDS2;Parent=g15040.t1;
OX465275.1_Tachina_grossa_genome_assembly,_chromosome:_2	AUGUSTUS	exon	141883133	141883440	.	-	.	ID=g15040.t1.exon2;Parent=g15040.t1;
OX465275.1_Tachina_grossa_genome_assembly,_chromosome:_2	AUGUSTUS	start_codon	141883438	141883440	.	-	0	ID=g15040.t1.start1;Parent=g15040.t1;
OX465275.1_Tachina_grossa_genome_assembly,_chromosome:_2	AUGUSTUS	gene	141885383	141885595	.	-	.	ID=g15041;
OX465275.1_Tachina_grossa_genome_assembly,_chromosome:_2	AUGUSTUS	mRNA	141885383	141885595	0.47	-	.	ID=g15041.t1;Parent=g15041;
OX465275.1_Tachina_grossa_genome_assembly,_chromosome:_2	AUGUSTUS	stop_codon	141885383	141885385	.	-	0	ID=g15041.t1.stop1;Parent=g15041.t1;
OX465275.1_Tachina_grossa_genome_assembly,_chromosome:_2	AUGUSTUS	CDS	141885383	141885595	0.47	-	0	ID=g15041.t1.CDS1;Parent=g15041.t1;
OX465275.1_Tachina_grossa_genome_assembly,_chromosome:_2	AUGUSTUS	exon	141885383	141885595	.	-	.	ID=g15041.t1.exon1;Parent=g15041.t1;
OX465275.1_Tachina_grossa_genome_assembly,_chromosome:_2	AUGUSTUS	start_codon	141885593	141885595	.	-	0	ID=g15041.t1.start1;Parent=g15041.t1;
OX465275.1_Tachina_grossa_genome_assembly,_chromosome:_2	AUGUSTUS	gene	141885383	141886069	.	-	.	ID=g15042;
OX465275.1_Tachina_grossa_genome_assembly,_chromosome:_2	AUGUSTUS	mRNA	141885383	141886069	0.7	-	.	ID=g15042.t1;Parent=g15042;
OX465275.1_Tachina_grossa_genome_assembly,_chromosome:_2	AUGUSTUS	stop_codon	141885383	141885385	.	-	0	ID=g15042.t1.stop1;Parent=g15042.t1;
OX465275.1_Tachina_grossa_genome_assembly,_chromosome:_2	AUGUSTUS	CDS	141885383	141885491	0.7	-	1	ID=g15042.t1.CDS1;Parent=g15042.t1;
OX465275.1_Tachina_grossa_genome_assembly,_chromosome:_2	AUGUSTUS	exon	141885383	141885491	.	-	.	ID=g15042.t1.exon1;Parent=g15042.t1;
OX465275.1_Tachina_grossa_genome_assembly,_chromosome:_2	AUGUSTUS	intron	141885492	141885812	0.7	-	.	ID=g15042.t1.intron1;Parent=g15042.t1;
OX465275.1_Tachina_grossa_genome_assembly,_chromosome:_2	AUGUSTUS	CDS	141885813	141886069	0.83	-	0	ID=g15042.t1.CDS2;Parent=g15042.t1;
OX465275.1_Tachina_grossa_genome_assembly,_chromosome:_2	AUGUSTUS	exon	141885813	141886069	.	-	.	ID=g15042.t1.exon2;Parent=g15042.t1;
OX465275.1_Tachina_grossa_genome_assembly,_chromosome:_2	AUGUSTUS	start_codon	141886067	141886069	.	-	0	ID=g15042.t1.start1;Parent=g15042.t1;
OX465275.1_Tachina_grossa_genome_assembly,_chromosome:_2	AUGUSTUS	gene	141886250	141888694	.	-	.	ID=g15043;
OX465275.1_Tachina_grossa_genome_assembly,_chromosome:_2	AUGUSTUS	mRNA	141886250	141888694	0.61	-	.	ID=g15043.t1;Parent=g15043;
OX465275.1_Tachina_grossa_genome_assembly,_chromosome:_2	AUGUSTUS	stop_codon	141886250	141886252	.	-	0	ID=g15043.t1.stop1;Parent=g15043.t1;
OX465275.1_Tachina_grossa_genome_assembly,_chromosome:_2	AUGUSTUS	CDS	141886250	141886466	0.64	-	1	ID=g15043.t1.CDS1;Parent=g15043.t1;
OX465275.1_Tachina_grossa_genome_assembly,_chromosome:_2	AUGUSTUS	exon	141886250	141886466	.	-	.	ID=g15043.t1.exon1;Parent=g15043.t1;
OX465275.1_Tachina_grossa_genome_assembly,_chromosome:_2	AUGUSTUS	intron	141886467	141887903	0.61	-	.	ID=g15043.t1.intron1;Parent=g15043.t1;
OX465275.1_Tachina_grossa_genome_assembly,_chromosome:_2	AUGUSTUS	CDS	141887904	141888694	0.62	-	0	ID=g15043.t1.CDS2;Parent=g15043.t1;
OX465275.1_Tachina_grossa_genome_assembly,_chromosome:_2	AUGUSTUS	exon	141887904	141888694	.	-	.	ID=g15043.t1.exon2;Parent=g15043.t1;
OX465275.1_Tachina_grossa_genome_assembly,_chromosome:_2	AUGUSTUS	start_codon	141888692	141888694	.	-	0	ID=g15043.t1.start1;Parent=g15043.t1;
OX465275.1_Tachina_grossa_genome_assembly,_chromosome:_2	AUGUSTUS	gene	141889545	141890236	.	-	.	ID=g15044;
OX465275.1_Tachina_grossa_genome_assembly,_chromosome:_2	AUGUSTUS	mRNA	141889545	141890236	0.96	-	.	ID=g15044.t1;Parent=g15044;
OX465275.1_Tachina_grossa_genome_assembly,_chromosome:_2	AUGUSTUS	stop_codon	141889545	141889547	.	-	0	ID=g15044.t1.stop1;Parent=g15044.t1;
OX465275.1_Tachina_grossa_genome_assembly,_chromosome:_2	AUGUSTUS	CDS	141889545	141889682	0.96	-	0	ID=g15044.t1.CDS1;Parent=g15044.t1;
OX465275.1_Tachina_grossa_genome_assembly,_chromosome:_2	AUGUSTUS	exon	141889545	141889682	.	-	.	ID=g15044.t1.exon1;Parent=g15044.t1;
OX465275.1_Tachina_grossa_genome_assembly,_chromosome:_2	AUGUSTUS	intron	141889683	141889738	1	-	.	ID=g15044.t1.intron1;Parent=g15044.t1;
OX465275.1_Tachina_grossa_genome_assembly,_chromosome:_2	AUGUSTUS	CDS	141889739	141890055	1	-	2	ID=g15044.t1.CDS2;Parent=g15044.t1;
OX465275.1_Tachina_grossa_genome_assembly,_chromosome:_2	AUGUSTUS	exon	141889739	141890055	.	-	.	ID=g15044.t1.exon2;Parent=g15044.t1;
OX465275.1_Tachina_grossa_genome_assembly,_chromosome:_2	AUGUSTUS	intron	141890056	141890139	1	-	.	ID=g15044.t1.intron2;Parent=g15044.t1;
OX465275.1_Tachina_grossa_genome_assembly,_chromosome:_2	AUGUSTUS	CDS	141890140	141890236	1	-	0	ID=g15044.t1.CDS3;Parent=g15044.t1;
OX465275.1_Tachina_grossa_genome_assembly,_chromosome:_2	AUGUSTUS	exon	141890140	141890236	.	-	.	ID=g15044.t1.exon3;Parent=g15044.t1;
OX465275.1_Tachina_grossa_genome_assembly,_chromosome:_2	AUGUSTUS	start_codon	141890234	141890236	.	-	0	ID=g15044.t1.start1;Parent=g15044.t1;
OX465275.1_Tachina_grossa_genome_assembly,_chromosome:_2	AUGUSTUS	gene	141891470	141892400	.	-	.	ID=g15045;
OX465275.1_Tachina_grossa_genome_assembly,_chromosome:_2	AUGUSTUS	mRNA	141891470	141892400	0.6	-	.	ID=g15045.t1;Parent=g15045;
OX465275.1_Tachina_grossa_genome_assembly,_chromosome:_2	AUGUSTUS	stop_codon	141891470	141891472	.	-	0	ID=g15045.t1.stop1;Parent=g15045.t1;
OX465275.1_Tachina_grossa_genome_assembly,_chromosome:_2	AUGUSTUS	CDS	141891470	141891580	1	-	0	ID=g15045.t1.CDS1;Parent=g15045.t1;
OX465275.1_Tachina_grossa_genome_assembly,_chromosome:_2	AUGUSTUS	exon	141891470	141891580	.	-	.	ID=g15045.t1.exon1;Parent=g15045.t1;
OX465275.1_Tachina_grossa_genome_assembly,_chromosome:_2	AUGUSTUS	intron	141891581	141891640	1	-	.	ID=g15045.t1.intron1;Parent=g15045.t1;
OX465275.1_Tachina_grossa_genome_assembly,_chromosome:_2	AUGUSTUS	CDS	141891641	141891882	0.98	-	2	ID=g15045.t1.CDS2;Parent=g15045.t1;
OX465275.1_Tachina_grossa_genome_assembly,_chromosome:_2	AUGUSTUS	exon	141891641	141891882	.	-	.	ID=g15045.t1.exon2;Parent=g15045.t1;
OX465275.1_Tachina_grossa_genome_assembly,_chromosome:_2	AUGUSTUS	intron	141891883	141892040	0.68	-	.	ID=g15045.t1.intron2;Parent=g15045.t1;
OX465275.1_Tachina_grossa_genome_assembly,_chromosome:_2	AUGUSTUS	CDS	141892041	141892146	0.7	-	0	ID=g15045.t1.CDS3;Parent=g15045.t1;
OX465275.1_Tachina_grossa_genome_assembly,_chromosome:_2	AUGUSTUS	exon	141892041	141892146	.	-	.	ID=g15045.t1.exon3;Parent=g15045.t1;
OX465275.1_Tachina_grossa_genome_assembly,_chromosome:_2	AUGUSTUS	intron	141892147	141892226	0.63	-	.	ID=g15045.t1.intron3;Parent=g15045.t1;
OX465275.1_Tachina_grossa_genome_assembly,_chromosome:_2	AUGUSTUS	CDS	141892227	141892400	0.63	-	0	ID=g15045.t1.CDS4;Parent=g15045.t1;
OX465275.1_Tachina_grossa_genome_assembly,_chromosome:_2	AUGUSTUS	exon	141892227	141892400	.	-	.	ID=g15045.t1.exon4;Parent=g15045.t1;
OX465275.1_Tachina_grossa_genome_assembly,_chromosome:_2	AUGUSTUS	start_codon	141892398	141892400	.	-	0	ID=g15045.t1.start1;Parent=g15045.t1;
OX465275.1_Tachina_grossa_genome_assembly,_chromosome:_2	AUGUSTUS	gene	141893498	141893923	.	-	.	ID=g15046;
OX465275.1_Tachina_grossa_genome_assembly,_chromosome:_2	AUGUSTUS	mRNA	141893498	141893923	1	-	.	ID=g15046.t1;Parent=g15046;
OX465275.1_Tachina_grossa_genome_assembly,_chromosome:_2	AUGUSTUS	stop_codon	141893498	141893500	.	-	0	ID=g15046.t1.stop1;Parent=g15046.t1;
OX465275.1_Tachina_grossa_genome_assembly,_chromosome:_2	AUGUSTUS	CDS	141893498	141893923	1	-	0	ID=g15046.t1.CDS1;Parent=g15046.t1;
OX465275.1_Tachina_grossa_genome_assembly,_chromosome:_2	AUGUSTUS	exon	141893498	141893923	.	-	.	ID=g15046.t1.exon1;Parent=g15046.t1;
OX465275.1_Tachina_grossa_genome_assembly,_chromosome:_2	AUGUSTUS	start_codon	141893921	141893923	.	-	0	ID=g15046.t1.start1;Parent=g15046.t1;
OX465275.1_Tachina_grossa_genome_assembly,_chromosome:_2	AUGUSTUS	gene	141894727	141895206	.	-	.	ID=g15047;
OX465275.1_Tachina_grossa_genome_assembly,_chromosome:_2	AUGUSTUS	mRNA	141894727	141895206	0.95	-	.	ID=g15047.t1;Parent=g15047;
OX465275.1_Tachina_grossa_genome_assembly,_chromosome:_2	AUGUSTUS	stop_codon	141894727	141894729	.	-	0	ID=g15047.t1.stop1;Parent=g15047.t1;
OX465275.1_Tachina_grossa_genome_assembly,_chromosome:_2	AUGUSTUS	CDS	141894727	141895206	0.95	-	0	ID=g15047.t1.CDS1;Parent=g15047.t1;
OX465275.1_Tachina_grossa_genome_assembly,_chromosome:_2	AUGUSTUS	exon	141894727	141895206	.	-	.	ID=g15047.t1.exon1;Parent=g15047.t1;
OX465275.1_Tachina_grossa_genome_assembly,_chromosome:_2	AUGUSTUS	start_codon	141895204	141895206	.	-	0	ID=g15047.t1.start1;Parent=g15047.t1;
OX465275.1_Tachina_grossa_genome_assembly,_chromosome:_2	AUGUSTUS	gene	141895679	141896558	.	-	.	ID=g15048;
OX465275.1_Tachina_grossa_genome_assembly,_chromosome:_2	AUGUSTUS	mRNA	141895679	141896558	0.55	-	.	ID=g15048.t1;Parent=g15048;
OX465275.1_Tachina_grossa_genome_assembly,_chromosome:_2	AUGUSTUS	stop_codon	141895679	141895681	.	-	0	ID=g15048.t1.stop1;Parent=g15048.t1;
OX465275.1_Tachina_grossa_genome_assembly,_chromosome:_2	AUGUSTUS	CDS	141895679	141895818	0.55	-	2	ID=g15048.t1.CDS1;Parent=g15048.t1;
OX465275.1_Tachina_grossa_genome_assembly,_chromosome:_2	AUGUSTUS	exon	141895679	141895818	.	-	.	ID=g15048.t1.exon1;Parent=g15048.t1;
OX465275.1_Tachina_grossa_genome_assembly,_chromosome:_2	AUGUSTUS	intron	141895819	141896437	0.6	-	.	ID=g15048.t1.intron1;Parent=g15048.t1;
OX465275.1_Tachina_grossa_genome_assembly,_chromosome:_2	AUGUSTUS	CDS	141896438	141896558	0.95	-	0	ID=g15048.t1.CDS2;Parent=g15048.t1;
OX465275.1_Tachina_grossa_genome_assembly,_chromosome:_2	AUGUSTUS	exon	141896438	141896558	.	-	.	ID=g15048.t1.exon2;Parent=g15048.t1;
OX465275.1_Tachina_grossa_genome_assembly,_chromosome:_2	AUGUSTUS	start_codon	141896556	141896558	.	-	0	ID=g15048.t1.start1;Parent=g15048.t1;
OX465275.1_Tachina_grossa_genome_assembly,_chromosome:_2	AUGUSTUS	gene	141899267	141899518	.	-	.	ID=g15049;
OX465275.1_Tachina_grossa_genome_assembly,_chromosome:_2	AUGUSTUS	mRNA	141899267	141899518	0.87	-	.	ID=g15049.t1;Parent=g15049;
OX465275.1_Tachina_grossa_genome_assembly,_chromosome:_2	AUGUSTUS	stop_codon	141899267	141899269	.	-	0	ID=g15049.t1.stop1;Parent=g15049.t1;
OX465275.1_Tachina_grossa_genome_assembly,_chromosome:_2	AUGUSTUS	CDS	141899267	141899518	0.87	-	0	ID=g15049.t1.CDS1;Parent=g15049.t1;
OX465275.1_Tachina_grossa_genome_assembly,_chromosome:_2	AUGUSTUS	exon	141899267	141899518	.	-	.	ID=g15049.t1.exon1;Parent=g15049.t1;
OX465275.1_Tachina_grossa_genome_assembly,_chromosome:_2	AUGUSTUS	start_codon	141899516	141899518	.	-	0	ID=g15049.t1.start1;Parent=g15049.t1;
OX465275.1_Tachina_grossa_genome_assembly,_chromosome:_2	AUGUSTUS	gene	141903887	141904903	.	-	.	ID=g15050;
OX465275.1_Tachina_grossa_genome_assembly,_chromosome:_2	AUGUSTUS	mRNA	141903887	141904903	1	-	.	ID=g15050.t1;Parent=g15050;
OX465275.1_Tachina_grossa_genome_assembly,_chromosome:_2	AUGUSTUS	stop_codon	141903887	141903889	.	-	0	ID=g15050.t1.stop1;Parent=g15050.t1;
OX465275.1_Tachina_grossa_genome_assembly,_chromosome:_2	AUGUSTUS	CDS	141903887	141904903	1	-	0	ID=g15050.t1.CDS1;Parent=g15050.t1;
OX465275.1_Tachina_grossa_genome_assembly,_chromosome:_2	AUGUSTUS	exon	141903887	141904903	.	-	.	ID=g15050.t1.exon1;Parent=g15050.t1;
OX465275.1_Tachina_grossa_genome_assembly,_chromosome:_2	AUGUSTUS	start_codon	141904901	141904903	.	-	0	ID=g15050.t1.start1;Parent=g15050.t1;
OX465275.1_Tachina_grossa_genome_assembly,_chromosome:_2	AUGUSTUS	mRNA	141903887	141904609	0.88	-	.	ID=g15050.t2;Parent=g15050;
OX465275.1_Tachina_grossa_genome_assembly,_chromosome:_2	AUGUSTUS	stop_codon	141903887	141903889	.	-	0	ID=g15050.t2.stop1;Parent=g15050.t2;
OX465275.1_Tachina_grossa_genome_assembly,_chromosome:_2	AUGUSTUS	CDS	141903887	141904609	0.88	-	0	ID=g15050.t2.CDS1;Parent=g15050.t2;
OX465275.1_Tachina_grossa_genome_assembly,_chromosome:_2	AUGUSTUS	exon	141903887	141904609	.	-	.	ID=g15050.t2.exon1;Parent=g15050.t2;
OX465275.1_Tachina_grossa_genome_assembly,_chromosome:_2	AUGUSTUS	start_codon	141904607	141904609	.	-	0	ID=g15050.t2.start1;Parent=g15050.t2;
OX465275.1_Tachina_grossa_genome_assembly,_chromosome:_2	AUGUSTUS	mRNA	141903887	141904636	1	-	.	ID=g15050.t3;Parent=g15050;
OX465275.1_Tachina_grossa_genome_assembly,_chromosome:_2	AUGUSTUS	stop_codon	141903887	141903889	.	-	0	ID=g15050.t3.stop1;Parent=g15050.t3;
OX465275.1_Tachina_grossa_genome_assembly,_chromosome:_2	AUGUSTUS	CDS	141903887	141904636	1	-	0	ID=g15050.t3.CDS1;Parent=g15050.t3;
OX465275.1_Tachina_grossa_genome_assembly,_chromosome:_2	AUGUSTUS	exon	141903887	141904636	.	-	.	ID=g15050.t3.exon1;Parent=g15050.t3;
OX465275.1_Tachina_grossa_genome_assembly,_chromosome:_2	AUGUSTUS	start_codon	141904634	141904636	.	-	0	ID=g15050.t3.start1;Parent=g15050.t3;
OX465275.1_Tachina_grossa_genome_assembly,_chromosome:_2	AUGUSTUS	gene	141905022	141905618	.	-	.	ID=g15051;
OX465275.1_Tachina_grossa_genome_assembly,_chromosome:_2	AUGUSTUS	mRNA	141905022	141905618	1	-	.	ID=g15051.t1;Parent=g15051;
OX465275.1_Tachina_grossa_genome_assembly,_chromosome:_2	AUGUSTUS	stop_codon	141905022	141905024	.	-	0	ID=g15051.t1.stop1;Parent=g15051.t1;
OX465275.1_Tachina_grossa_genome_assembly,_chromosome:_2	AUGUSTUS	CDS	141905022	141905353	1	-	2	ID=g15051.t1.CDS1;Parent=g15051.t1;
OX465275.1_Tachina_grossa_genome_assembly,_chromosome:_2	AUGUSTUS	exon	141905022	141905353	.	-	.	ID=g15051.t1.exon1;Parent=g15051.t1;
OX465275.1_Tachina_grossa_genome_assembly,_chromosome:_2	AUGUSTUS	intron	141905354	141905410	1	-	.	ID=g15051.t1.intron1;Parent=g15051.t1;
OX465275.1_Tachina_grossa_genome_assembly,_chromosome:_2	AUGUSTUS	CDS	141905411	141905618	1	-	0	ID=g15051.t1.CDS2;Parent=g15051.t1;
OX465275.1_Tachina_grossa_genome_assembly,_chromosome:_2	AUGUSTUS	exon	141905411	141905618	.	-	.	ID=g15051.t1.exon2;Parent=g15051.t1;
OX465275.1_Tachina_grossa_genome_assembly,_chromosome:_2	AUGUSTUS	start_codon	141905616	141905618	.	-	0	ID=g15051.t1.start1;Parent=g15051.t1;
OX465275.1_Tachina_grossa_genome_assembly,_chromosome:_2	AUGUSTUS	gene	141906018	141907705	.	-	.	ID=g15052;
OX465275.1_Tachina_grossa_genome_assembly,_chromosome:_2	AUGUSTUS	mRNA	141906018	141907705	0.73	-	.	ID=g15052.t1;Parent=g15052;
OX465275.1_Tachina_grossa_genome_assembly,_chromosome:_2	AUGUSTUS	stop_codon	141906018	141906020	.	-	0	ID=g15052.t1.stop1;Parent=g15052.t1;
OX465275.1_Tachina_grossa_genome_assembly,_chromosome:_2	AUGUSTUS	CDS	141906018	141906505	0.73	-	2	ID=g15052.t1.CDS1;Parent=g15052.t1;
OX465275.1_Tachina_grossa_genome_assembly,_chromosome:_2	AUGUSTUS	exon	141906018	141906505	.	-	.	ID=g15052.t1.exon1;Parent=g15052.t1;
OX465275.1_Tachina_grossa_genome_assembly,_chromosome:_2	AUGUSTUS	intron	141906506	141906597	0.73	-	.	ID=g15052.t1.intron1;Parent=g15052.t1;
OX465275.1_Tachina_grossa_genome_assembly,_chromosome:_2	AUGUSTUS	CDS	141906598	141907705	0.73	-	0	ID=g15052.t1.CDS2;Parent=g15052.t1;
OX465275.1_Tachina_grossa_genome_assembly,_chromosome:_2	AUGUSTUS	exon	141906598	141907705	.	-	.	ID=g15052.t1.exon2;Parent=g15052.t1;
OX465275.1_Tachina_grossa_genome_assembly,_chromosome:_2	AUGUSTUS	start_codon	141907703	141907705	.	-	0	ID=g15052.t1.start1;Parent=g15052.t1;
OX465275.1_Tachina_grossa_genome_assembly,_chromosome:_2	AUGUSTUS	gene	141912196	141912456	.	-	.	ID=g15053;
OX465275.1_Tachina_grossa_genome_assembly,_chromosome:_2	AUGUSTUS	mRNA	141912196	141912456	0.98	-	.	ID=g15053.t1;Parent=g15053;
OX465275.1_Tachina_grossa_genome_assembly,_chromosome:_2	AUGUSTUS	stop_codon	141912196	141912198	.	-	0	ID=g15053.t1.stop1;Parent=g15053.t1;
OX465275.1_Tachina_grossa_genome_assembly,_chromosome:_2	AUGUSTUS	CDS	141912196	141912456	0.98	-	0	ID=g15053.t1.CDS1;Parent=g15053.t1;
OX465275.1_Tachina_grossa_genome_assembly,_chromosome:_2	AUGUSTUS	exon	141912196	141912456	.	-	.	ID=g15053.t1.exon1;Parent=g15053.t1;
OX465275.1_Tachina_grossa_genome_assembly,_chromosome:_2	AUGUSTUS	start_codon	141912454	141912456	.	-	0	ID=g15053.t1.start1;Parent=g15053.t1;
OX465275.1_Tachina_grossa_genome_assembly,_chromosome:_2	AUGUSTUS	gene	141917444	141917866	.	-	.	ID=g15054;
OX465275.1_Tachina_grossa_genome_assembly,_chromosome:_2	AUGUSTUS	mRNA	141917444	141917866	1	-	.	ID=g15054.t1;Parent=g15054;
OX465275.1_Tachina_grossa_genome_assembly,_chromosome:_2	AUGUSTUS	stop_codon	141917444	141917446	.	-	0	ID=g15054.t1.stop1;Parent=g15054.t1;
OX465275.1_Tachina_grossa_genome_assembly,_chromosome:_2	AUGUSTUS	CDS	141917444	141917866	1	-	0	ID=g15054.t1.CDS1;Parent=g15054.t1;
OX465275.1_Tachina_grossa_genome_assembly,_chromosome:_2	AUGUSTUS	exon	141917444	141917866	.	-	.	ID=g15054.t1.exon1;Parent=g15054.t1;
OX465275.1_Tachina_grossa_genome_assembly,_chromosome:_2	AUGUSTUS	start_codon	141917864	141917866	.	-	0	ID=g15054.t1.start1;Parent=g15054.t1;
OX465275.1_Tachina_grossa_genome_assembly,_chromosome:_2	AUGUSTUS	gene	141918821	141920581	.	-	.	ID=g15055;
OX465275.1_Tachina_grossa_genome_assembly,_chromosome:_2	AUGUSTUS	mRNA	141918821	141920581	1	-	.	ID=g15055.t1;Parent=g15055;
OX465275.1_Tachina_grossa_genome_assembly,_chromosome:_2	AUGUSTUS	stop_codon	141918821	141918823	.	-	0	ID=g15055.t1.stop1;Parent=g15055.t1;
OX465275.1_Tachina_grossa_genome_assembly,_chromosome:_2	AUGUSTUS	CDS	141918821	141920581	1	-	0	ID=g15055.t1.CDS1;Parent=g15055.t1;
OX465275.1_Tachina_grossa_genome_assembly,_chromosome:_2	AUGUSTUS	exon	141918821	141920581	.	-	.	ID=g15055.t1.exon1;Parent=g15055.t1;
OX465275.1_Tachina_grossa_genome_assembly,_chromosome:_2	AUGUSTUS	start_codon	141920579	141920581	.	-	0	ID=g15055.t1.start1;Parent=g15055.t1;
OX465275.1_Tachina_grossa_genome_assembly,_chromosome:_2	AUGUSTUS	gene	141942329	141943614	.	+	.	ID=g15056;
OX465275.1_Tachina_grossa_genome_assembly,_chromosome:_2	AUGUSTUS	mRNA	141942329	141943614	1	+	.	ID=g15056.t1;Parent=g15056;
OX465275.1_Tachina_grossa_genome_assembly,_chromosome:_2	AUGUSTUS	start_codon	141942329	141942331	.	+	0	ID=g15056.t1.start1;Parent=g15056.t1;
OX465275.1_Tachina_grossa_genome_assembly,_chromosome:_2	AUGUSTUS	CDS	141942329	141942654	1	+	0	ID=g15056.t1.CDS1;Parent=g15056.t1;
OX465275.1_Tachina_grossa_genome_assembly,_chromosome:_2	AUGUSTUS	exon	141942329	141942654	.	+	.	ID=g15056.t1.exon1;Parent=g15056.t1;
OX465275.1_Tachina_grossa_genome_assembly,_chromosome:_2	AUGUSTUS	intron	141942655	141942707	1	+	.	ID=g15056.t1.intron1;Parent=g15056.t1;
OX465275.1_Tachina_grossa_genome_assembly,_chromosome:_2	AUGUSTUS	CDS	141942708	141943614	1	+	1	ID=g15056.t1.CDS2;Parent=g15056.t1;
OX465275.1_Tachina_grossa_genome_assembly,_chromosome:_2	AUGUSTUS	exon	141942708	141943614	.	+	.	ID=g15056.t1.exon2;Parent=g15056.t1;
OX465275.1_Tachina_grossa_genome_assembly,_chromosome:_2	AUGUSTUS	stop_codon	141943612	141943614	.	+	0	ID=g15056.t1.stop1;Parent=g15056.t1;
OX465275.1_Tachina_grossa_genome_assembly,_chromosome:_2	GeneMark.hmm3	mRNA	141942593	141943614	.	+	.	ID=g15056.t2;Parent=g15056;
OX465275.1_Tachina_grossa_genome_assembly,_chromosome:_2	GeneMark.hmm3	start_codon	141942593	141942595	.	+	0	ID=g15056.t2.start1;Parent=g15056.t2;
OX465275.1_Tachina_grossa_genome_assembly,_chromosome:_2	GeneMark.hmm3	CDS	141942593	141942654	.	+	0	ID=g15056.t2.CDS1;Parent=g15056.t2;
OX465275.1_Tachina_grossa_genome_assembly,_chromosome:_2	GeneMark.hmm3	exon	141942593	141942654	0	+	.	ID=g15056.t2.exon1;Parent=g15056.t2;
OX465275.1_Tachina_grossa_genome_assembly,_chromosome:_2	GeneMark.hmm3	intron	141942655	141942707	.	+	1	ID=g15056.t2.intron1;Parent=g15056.t2;
OX465275.1_Tachina_grossa_genome_assembly,_chromosome:_2	GeneMark.hmm3	CDS	141942708	141943614	.	+	1	ID=g15056.t2.CDS2;Parent=g15056.t2;
OX465275.1_Tachina_grossa_genome_assembly,_chromosome:_2	GeneMark.hmm3	exon	141942708	141943614	0	+	.	ID=g15056.t2.exon2;Parent=g15056.t2;
OX465275.1_Tachina_grossa_genome_assembly,_chromosome:_2	GeneMark.hmm3	stop_codon	141943612	141943614	.	+	0	ID=g15056.t2.stop1;Parent=g15056.t2;
OX465275.1_Tachina_grossa_genome_assembly,_chromosome:_2	AUGUSTUS	gene	141953558	141953980	.	-	.	ID=g15057;
OX465275.1_Tachina_grossa_genome_assembly,_chromosome:_2	AUGUSTUS	mRNA	141953558	141953980	0.37	-	.	ID=g15057.t1;Parent=g15057;
OX465275.1_Tachina_grossa_genome_assembly,_chromosome:_2	AUGUSTUS	stop_codon	141953558	141953560	.	-	0	ID=g15057.t1.stop1;Parent=g15057.t1;
OX465275.1_Tachina_grossa_genome_assembly,_chromosome:_2	AUGUSTUS	CDS	141953558	141953980	0.37	-	0	ID=g15057.t1.CDS1;Parent=g15057.t1;
OX465275.1_Tachina_grossa_genome_assembly,_chromosome:_2	AUGUSTUS	exon	141953558	141953980	.	-	.	ID=g15057.t1.exon1;Parent=g15057.t1;
OX465275.1_Tachina_grossa_genome_assembly,_chromosome:_2	AUGUSTUS	start_codon	141953978	141953980	.	-	0	ID=g15057.t1.start1;Parent=g15057.t1;
OX465275.1_Tachina_grossa_genome_assembly,_chromosome:_2	AUGUSTUS	gene	141954904	141955501	.	-	.	ID=g15058;
OX465275.1_Tachina_grossa_genome_assembly,_chromosome:_2	AUGUSTUS	mRNA	141954904	141955501	1	-	.	ID=g15058.t1;Parent=g15058;
OX465275.1_Tachina_grossa_genome_assembly,_chromosome:_2	AUGUSTUS	stop_codon	141954904	141954906	.	-	0	ID=g15058.t1.stop1;Parent=g15058.t1;
OX465275.1_Tachina_grossa_genome_assembly,_chromosome:_2	AUGUSTUS	CDS	141954904	141955098	1	-	0	ID=g15058.t1.CDS1;Parent=g15058.t1;
OX465275.1_Tachina_grossa_genome_assembly,_chromosome:_2	AUGUSTUS	exon	141954904	141955098	.	-	.	ID=g15058.t1.exon1;Parent=g15058.t1;
OX465275.1_Tachina_grossa_genome_assembly,_chromosome:_2	AUGUSTUS	intron	141955099	141955168	1	-	.	ID=g15058.t1.intron1;Parent=g15058.t1;
OX465275.1_Tachina_grossa_genome_assembly,_chromosome:_2	AUGUSTUS	CDS	141955169	141955501	1	-	0	ID=g15058.t1.CDS2;Parent=g15058.t1;
OX465275.1_Tachina_grossa_genome_assembly,_chromosome:_2	AUGUSTUS	exon	141955169	141955501	.	-	.	ID=g15058.t1.exon2;Parent=g15058.t1;
OX465275.1_Tachina_grossa_genome_assembly,_chromosome:_2	AUGUSTUS	start_codon	141955499	141955501	.	-	0	ID=g15058.t1.start1;Parent=g15058.t1;
OX465275.1_Tachina_grossa_genome_assembly,_chromosome:_2	AUGUSTUS	gene	141955562	141956463	.	-	.	ID=g15059;
OX465275.1_Tachina_grossa_genome_assembly,_chromosome:_2	AUGUSTUS	mRNA	141955562	141956463	0.85	-	.	ID=g15059.t1;Parent=g15059;
OX465275.1_Tachina_grossa_genome_assembly,_chromosome:_2	AUGUSTUS	stop_codon	141955562	141955564	.	-	0	ID=g15059.t1.stop1;Parent=g15059.t1;
OX465275.1_Tachina_grossa_genome_assembly,_chromosome:_2	AUGUSTUS	CDS	141955562	141956018	0.86	-	1	ID=g15059.t1.CDS1;Parent=g15059.t1;
OX465275.1_Tachina_grossa_genome_assembly,_chromosome:_2	AUGUSTUS	exon	141955562	141956018	.	-	.	ID=g15059.t1.exon1;Parent=g15059.t1;
OX465275.1_Tachina_grossa_genome_assembly,_chromosome:_2	AUGUSTUS	intron	141956019	141956161	0.85	-	.	ID=g15059.t1.intron1;Parent=g15059.t1;
OX465275.1_Tachina_grossa_genome_assembly,_chromosome:_2	AUGUSTUS	CDS	141956162	141956463	0.85	-	0	ID=g15059.t1.CDS2;Parent=g15059.t1;
OX465275.1_Tachina_grossa_genome_assembly,_chromosome:_2	AUGUSTUS	exon	141956162	141956463	.	-	.	ID=g15059.t1.exon2;Parent=g15059.t1;
OX465275.1_Tachina_grossa_genome_assembly,_chromosome:_2	AUGUSTUS	start_codon	141956461	141956463	.	-	0	ID=g15059.t1.start1;Parent=g15059.t1;
OX465275.1_Tachina_grossa_genome_assembly,_chromosome:_2	AUGUSTUS	gene	141956500	141956838	.	-	.	ID=g15060;
OX465275.1_Tachina_grossa_genome_assembly,_chromosome:_2	AUGUSTUS	mRNA	141956500	141956838	1	-	.	ID=g15060.t1;Parent=g15060;
OX465275.1_Tachina_grossa_genome_assembly,_chromosome:_2	AUGUSTUS	stop_codon	141956500	141956502	.	-	0	ID=g15060.t1.stop1;Parent=g15060.t1;
OX465275.1_Tachina_grossa_genome_assembly,_chromosome:_2	AUGUSTUS	CDS	141956500	141956838	1	-	0	ID=g15060.t1.CDS1;Parent=g15060.t1;
OX465275.1_Tachina_grossa_genome_assembly,_chromosome:_2	AUGUSTUS	exon	141956500	141956838	.	-	.	ID=g15060.t1.exon1;Parent=g15060.t1;
OX465275.1_Tachina_grossa_genome_assembly,_chromosome:_2	AUGUSTUS	start_codon	141956836	141956838	.	-	0	ID=g15060.t1.start1;Parent=g15060.t1;
OX465275.1_Tachina_grossa_genome_assembly,_chromosome:_2	AUGUSTUS	gene	141958540	141962471	.	-	.	ID=g15061;
OX465275.1_Tachina_grossa_genome_assembly,_chromosome:_2	AUGUSTUS	mRNA	141958540	141960621	0.99	-	.	ID=g15061.t1;Parent=g15061;
OX465275.1_Tachina_grossa_genome_assembly,_chromosome:_2	AUGUSTUS	stop_codon	141958540	141958542	.	-	0	ID=g15061.t1.stop1;Parent=g15061.t1;
OX465275.1_Tachina_grossa_genome_assembly,_chromosome:_2	AUGUSTUS	CDS	141958540	141958734	1	-	0	ID=g15061.t1.CDS1;Parent=g15061.t1;
OX465275.1_Tachina_grossa_genome_assembly,_chromosome:_2	AUGUSTUS	exon	141958540	141958734	.	-	.	ID=g15061.t1.exon1;Parent=g15061.t1;
OX465275.1_Tachina_grossa_genome_assembly,_chromosome:_2	AUGUSTUS	intron	141958735	141958804	1	-	.	ID=g15061.t1.intron1;Parent=g15061.t1;
OX465275.1_Tachina_grossa_genome_assembly,_chromosome:_2	AUGUSTUS	CDS	141958805	141958948	1	-	0	ID=g15061.t1.CDS2;Parent=g15061.t1;
OX465275.1_Tachina_grossa_genome_assembly,_chromosome:_2	AUGUSTUS	exon	141958805	141958948	.	-	.	ID=g15061.t1.exon2;Parent=g15061.t1;
OX465275.1_Tachina_grossa_genome_assembly,_chromosome:_2	AUGUSTUS	intron	141958949	141959277	1	-	.	ID=g15061.t1.intron2;Parent=g15061.t1;
OX465275.1_Tachina_grossa_genome_assembly,_chromosome:_2	AUGUSTUS	CDS	141959278	141960621	0.99	-	0	ID=g15061.t1.CDS3;Parent=g15061.t1;
OX465275.1_Tachina_grossa_genome_assembly,_chromosome:_2	AUGUSTUS	exon	141959278	141960621	.	-	.	ID=g15061.t1.exon3;Parent=g15061.t1;
OX465275.1_Tachina_grossa_genome_assembly,_chromosome:_2	AUGUSTUS	start_codon	141960619	141960621	.	-	0	ID=g15061.t1.start1;Parent=g15061.t1;
OX465275.1_Tachina_grossa_genome_assembly,_chromosome:_2	AUGUSTUS	mRNA	141958540	141962471	0.56	-	.	ID=g15061.t2;Parent=g15061;
OX465275.1_Tachina_grossa_genome_assembly,_chromosome:_2	AUGUSTUS	stop_codon	141958540	141958542	.	-	0	ID=g15061.t2.stop1;Parent=g15061.t2;
OX465275.1_Tachina_grossa_genome_assembly,_chromosome:_2	AUGUSTUS	CDS	141958540	141958734	1	-	0	ID=g15061.t2.CDS1;Parent=g15061.t2;
OX465275.1_Tachina_grossa_genome_assembly,_chromosome:_2	AUGUSTUS	exon	141958540	141958734	.	-	.	ID=g15061.t2.exon1;Parent=g15061.t2;
OX465275.1_Tachina_grossa_genome_assembly,_chromosome:_2	AUGUSTUS	intron	141958735	141958804	1	-	.	ID=g15061.t2.intron1;Parent=g15061.t2;
OX465275.1_Tachina_grossa_genome_assembly,_chromosome:_2	AUGUSTUS	CDS	141958805	141958948	1	-	0	ID=g15061.t2.CDS2;Parent=g15061.t2;
OX465275.1_Tachina_grossa_genome_assembly,_chromosome:_2	AUGUSTUS	exon	141958805	141958948	.	-	.	ID=g15061.t2.exon2;Parent=g15061.t2;
OX465275.1_Tachina_grossa_genome_assembly,_chromosome:_2	AUGUSTUS	intron	141958949	141959277	1	-	.	ID=g15061.t2.intron2;Parent=g15061.t2;
OX465275.1_Tachina_grossa_genome_assembly,_chromosome:_2	AUGUSTUS	CDS	141959278	141960780	0.95	-	0	ID=g15061.t2.CDS3;Parent=g15061.t2;
OX465275.1_Tachina_grossa_genome_assembly,_chromosome:_2	AUGUSTUS	exon	141959278	141960780	.	-	.	ID=g15061.t2.exon3;Parent=g15061.t2;
OX465275.1_Tachina_grossa_genome_assembly,_chromosome:_2	AUGUSTUS	intron	141960781	141961540	0.95	-	.	ID=g15061.t2.intron3;Parent=g15061.t2;
OX465275.1_Tachina_grossa_genome_assembly,_chromosome:_2	AUGUSTUS	CDS	141961541	141961968	0.71	-	2	ID=g15061.t2.CDS4;Parent=g15061.t2;
OX465275.1_Tachina_grossa_genome_assembly,_chromosome:_2	AUGUSTUS	exon	141961541	141961968	.	-	.	ID=g15061.t2.exon4;Parent=g15061.t2;
OX465275.1_Tachina_grossa_genome_assembly,_chromosome:_2	AUGUSTUS	intron	141961969	141962446	0.6	-	.	ID=g15061.t2.intron4;Parent=g15061.t2;
OX465275.1_Tachina_grossa_genome_assembly,_chromosome:_2	AUGUSTUS	CDS	141962447	141962471	0.6	-	0	ID=g15061.t2.CDS5;Parent=g15061.t2;
OX465275.1_Tachina_grossa_genome_assembly,_chromosome:_2	AUGUSTUS	exon	141962447	141962471	.	-	.	ID=g15061.t2.exon5;Parent=g15061.t2;
OX465275.1_Tachina_grossa_genome_assembly,_chromosome:_2	AUGUSTUS	start_codon	141962469	141962471	.	-	0	ID=g15061.t2.start1;Parent=g15061.t2;
OX465275.1_Tachina_grossa_genome_assembly,_chromosome:_2	AUGUSTUS	gene	141964262	141964927	.	-	.	ID=g15062;
OX465275.1_Tachina_grossa_genome_assembly,_chromosome:_2	AUGUSTUS	mRNA	141964262	141964927	0.99	-	.	ID=g15062.t1;Parent=g15062;
OX465275.1_Tachina_grossa_genome_assembly,_chromosome:_2	AUGUSTUS	stop_codon	141964262	141964264	.	-	0	ID=g15062.t1.stop1;Parent=g15062.t1;
OX465275.1_Tachina_grossa_genome_assembly,_chromosome:_2	AUGUSTUS	CDS	141964262	141964927	0.99	-	0	ID=g15062.t1.CDS1;Parent=g15062.t1;
OX465275.1_Tachina_grossa_genome_assembly,_chromosome:_2	AUGUSTUS	exon	141964262	141964927	.	-	.	ID=g15062.t1.exon1;Parent=g15062.t1;
OX465275.1_Tachina_grossa_genome_assembly,_chromosome:_2	AUGUSTUS	start_codon	141964925	141964927	.	-	0	ID=g15062.t1.start1;Parent=g15062.t1;
OX465275.1_Tachina_grossa_genome_assembly,_chromosome:_2	AUGUSTUS	gene	141968849	141969319	.	-	.	ID=g15063;
OX465275.1_Tachina_grossa_genome_assembly,_chromosome:_2	AUGUSTUS	mRNA	141968849	141969319	1	-	.	ID=g15063.t1;Parent=g15063;
OX465275.1_Tachina_grossa_genome_assembly,_chromosome:_2	AUGUSTUS	stop_codon	141968849	141968851	.	-	0	ID=g15063.t1.stop1;Parent=g15063.t1;
OX465275.1_Tachina_grossa_genome_assembly,_chromosome:_2	AUGUSTUS	CDS	141968849	141969319	1	-	0	ID=g15063.t1.CDS1;Parent=g15063.t1;
OX465275.1_Tachina_grossa_genome_assembly,_chromosome:_2	AUGUSTUS	exon	141968849	141969319	.	-	.	ID=g15063.t1.exon1;Parent=g15063.t1;
OX465275.1_Tachina_grossa_genome_assembly,_chromosome:_2	AUGUSTUS	start_codon	141969317	141969319	.	-	0	ID=g15063.t1.start1;Parent=g15063.t1;
OX465275.1_Tachina_grossa_genome_assembly,_chromosome:_2	AUGUSTUS	mRNA	141969013	141969319	0.91	-	.	ID=g15063.t2;Parent=g15063;
OX465275.1_Tachina_grossa_genome_assembly,_chromosome:_2	AUGUSTUS	stop_codon	141969013	141969015	.	-	0	ID=g15063.t2.stop1;Parent=g15063.t2;
OX465275.1_Tachina_grossa_genome_assembly,_chromosome:_2	AUGUSTUS	CDS	141969013	141969047	0.92	-	2	ID=g15063.t2.CDS1;Parent=g15063.t2;
OX465275.1_Tachina_grossa_genome_assembly,_chromosome:_2	AUGUSTUS	exon	141969013	141969047	.	-	.	ID=g15063.t2.exon1;Parent=g15063.t2;
OX465275.1_Tachina_grossa_genome_assembly,_chromosome:_2	AUGUSTUS	intron	141969048	141969096	0.91	-	.	ID=g15063.t2.intron1;Parent=g15063.t2;
OX465275.1_Tachina_grossa_genome_assembly,_chromosome:_2	AUGUSTUS	CDS	141969097	141969319	0.97	-	0	ID=g15063.t2.CDS2;Parent=g15063.t2;
OX465275.1_Tachina_grossa_genome_assembly,_chromosome:_2	AUGUSTUS	exon	141969097	141969319	.	-	.	ID=g15063.t2.exon2;Parent=g15063.t2;
OX465275.1_Tachina_grossa_genome_assembly,_chromosome:_2	AUGUSTUS	start_codon	141969317	141969319	.	-	0	ID=g15063.t2.start1;Parent=g15063.t2;
OX465275.1_Tachina_grossa_genome_assembly,_chromosome:_2	AUGUSTUS	gene	141973838	141981499	.	-	.	ID=g15064;
OX465275.1_Tachina_grossa_genome_assembly,_chromosome:_2	AUGUSTUS	mRNA	141973838	141981499	0.14	-	.	ID=g15064.t1;Parent=g15064;
OX465275.1_Tachina_grossa_genome_assembly,_chromosome:_2	AUGUSTUS	stop_codon	141973838	141973840	.	-	0	ID=g15064.t1.stop1;Parent=g15064.t1;
OX465275.1_Tachina_grossa_genome_assembly,_chromosome:_2	AUGUSTUS	CDS	141973838	141973872	0.16	-	2	ID=g15064.t1.CDS1;Parent=g15064.t1;
OX465275.1_Tachina_grossa_genome_assembly,_chromosome:_2	AUGUSTUS	exon	141973838	141973872	.	-	.	ID=g15064.t1.exon1;Parent=g15064.t1;
OX465275.1_Tachina_grossa_genome_assembly,_chromosome:_2	AUGUSTUS	intron	141973873	141980730	0.14	-	.	ID=g15064.t1.intron1;Parent=g15064.t1;
OX465275.1_Tachina_grossa_genome_assembly,_chromosome:_2	AUGUSTUS	CDS	141980731	141981499	0.31	-	0	ID=g15064.t1.CDS2;Parent=g15064.t1;
OX465275.1_Tachina_grossa_genome_assembly,_chromosome:_2	AUGUSTUS	exon	141980731	141981499	.	-	.	ID=g15064.t1.exon2;Parent=g15064.t1;
OX465275.1_Tachina_grossa_genome_assembly,_chromosome:_2	AUGUSTUS	start_codon	141981497	141981499	.	-	0	ID=g15064.t1.start1;Parent=g15064.t1;
OX465275.1_Tachina_grossa_genome_assembly,_chromosome:_2	AUGUSTUS	gene	141983003	141984850	.	-	.	ID=g15065;
OX465275.1_Tachina_grossa_genome_assembly,_chromosome:_2	AUGUSTUS	mRNA	141983003	141984850	1	-	.	ID=g15065.t1;Parent=g15065;
OX465275.1_Tachina_grossa_genome_assembly,_chromosome:_2	AUGUSTUS	stop_codon	141983003	141983005	.	-	0	ID=g15065.t1.stop1;Parent=g15065.t1;
OX465275.1_Tachina_grossa_genome_assembly,_chromosome:_2	AUGUSTUS	CDS	141983003	141984850	1	-	0	ID=g15065.t1.CDS1;Parent=g15065.t1;
OX465275.1_Tachina_grossa_genome_assembly,_chromosome:_2	AUGUSTUS	exon	141983003	141984850	.	-	.	ID=g15065.t1.exon1;Parent=g15065.t1;
OX465275.1_Tachina_grossa_genome_assembly,_chromosome:_2	AUGUSTUS	start_codon	141984848	141984850	.	-	0	ID=g15065.t1.start1;Parent=g15065.t1;
OX465275.1_Tachina_grossa_genome_assembly,_chromosome:_2	AUGUSTUS	gene	141987286	141987831	.	+	.	ID=g15066;
OX465275.1_Tachina_grossa_genome_assembly,_chromosome:_2	AUGUSTUS	mRNA	141987286	141987831	0.76	+	.	ID=g15066.t1;Parent=g15066;
OX465275.1_Tachina_grossa_genome_assembly,_chromosome:_2	AUGUSTUS	start_codon	141987286	141987288	.	+	0	ID=g15066.t1.start1;Parent=g15066.t1;
OX465275.1_Tachina_grossa_genome_assembly,_chromosome:_2	AUGUSTUS	CDS	141987286	141987447	0.87	+	0	ID=g15066.t1.CDS1;Parent=g15066.t1;
OX465275.1_Tachina_grossa_genome_assembly,_chromosome:_2	AUGUSTUS	exon	141987286	141987447	.	+	.	ID=g15066.t1.exon1;Parent=g15066.t1;
OX465275.1_Tachina_grossa_genome_assembly,_chromosome:_2	AUGUSTUS	intron	141987448	141987663	0.83	+	.	ID=g15066.t1.intron1;Parent=g15066.t1;
OX465275.1_Tachina_grossa_genome_assembly,_chromosome:_2	AUGUSTUS	CDS	141987664	141987831	0.86	+	0	ID=g15066.t1.CDS2;Parent=g15066.t1;
OX465275.1_Tachina_grossa_genome_assembly,_chromosome:_2	AUGUSTUS	exon	141987664	141987831	.	+	.	ID=g15066.t1.exon2;Parent=g15066.t1;
OX465275.1_Tachina_grossa_genome_assembly,_chromosome:_2	AUGUSTUS	stop_codon	141987829	141987831	.	+	0	ID=g15066.t1.stop1;Parent=g15066.t1;
OX465275.1_Tachina_grossa_genome_assembly,_chromosome:_2	AUGUSTUS	gene	141988793	141989242	.	-	.	ID=g15067;
OX465275.1_Tachina_grossa_genome_assembly,_chromosome:_2	AUGUSTUS	mRNA	141988793	141989242	1	-	.	ID=g15067.t1;Parent=g15067;
OX465275.1_Tachina_grossa_genome_assembly,_chromosome:_2	AUGUSTUS	stop_codon	141988793	141988795	.	-	0	ID=g15067.t1.stop1;Parent=g15067.t1;
OX465275.1_Tachina_grossa_genome_assembly,_chromosome:_2	AUGUSTUS	CDS	141988793	141989242	1	-	0	ID=g15067.t1.CDS1;Parent=g15067.t1;
OX465275.1_Tachina_grossa_genome_assembly,_chromosome:_2	AUGUSTUS	exon	141988793	141989242	.	-	.	ID=g15067.t1.exon1;Parent=g15067.t1;
OX465275.1_Tachina_grossa_genome_assembly,_chromosome:_2	AUGUSTUS	start_codon	141989240	141989242	.	-	0	ID=g15067.t1.start1;Parent=g15067.t1;
OX465275.1_Tachina_grossa_genome_assembly,_chromosome:_2	AUGUSTUS	gene	141989835	141991890	.	-	.	ID=g15068;
OX465275.1_Tachina_grossa_genome_assembly,_chromosome:_2	AUGUSTUS	mRNA	141989835	141991890	0.82	-	.	ID=g15068.t1;Parent=g15068;
OX465275.1_Tachina_grossa_genome_assembly,_chromosome:_2	AUGUSTUS	stop_codon	141989835	141989837	.	-	0	ID=g15068.t1.stop1;Parent=g15068.t1;
OX465275.1_Tachina_grossa_genome_assembly,_chromosome:_2	AUGUSTUS	CDS	141989835	141990180	1	-	1	ID=g15068.t1.CDS1;Parent=g15068.t1;
OX465275.1_Tachina_grossa_genome_assembly,_chromosome:_2	AUGUSTUS	exon	141989835	141990180	.	-	.	ID=g15068.t1.exon1;Parent=g15068.t1;
OX465275.1_Tachina_grossa_genome_assembly,_chromosome:_2	AUGUSTUS	intron	141990181	141991065	0.82	-	.	ID=g15068.t1.intron1;Parent=g15068.t1;
OX465275.1_Tachina_grossa_genome_assembly,_chromosome:_2	AUGUSTUS	CDS	141991066	141991239	0.82	-	1	ID=g15068.t1.CDS2;Parent=g15068.t1;
OX465275.1_Tachina_grossa_genome_assembly,_chromosome:_2	AUGUSTUS	exon	141991066	141991239	.	-	.	ID=g15068.t1.exon2;Parent=g15068.t1;
OX465275.1_Tachina_grossa_genome_assembly,_chromosome:_2	AUGUSTUS	intron	141991240	141991304	1	-	.	ID=g15068.t1.intron2;Parent=g15068.t1;
OX465275.1_Tachina_grossa_genome_assembly,_chromosome:_2	AUGUSTUS	CDS	141991305	141991781	1	-	1	ID=g15068.t1.CDS3;Parent=g15068.t1;
OX465275.1_Tachina_grossa_genome_assembly,_chromosome:_2	AUGUSTUS	exon	141991305	141991781	.	-	.	ID=g15068.t1.exon3;Parent=g15068.t1;
OX465275.1_Tachina_grossa_genome_assembly,_chromosome:_2	AUGUSTUS	intron	141991782	141991837	1	-	.	ID=g15068.t1.intron3;Parent=g15068.t1;
OX465275.1_Tachina_grossa_genome_assembly,_chromosome:_2	AUGUSTUS	CDS	141991838	141991890	1	-	0	ID=g15068.t1.CDS4;Parent=g15068.t1;
OX465275.1_Tachina_grossa_genome_assembly,_chromosome:_2	AUGUSTUS	exon	141991838	141991890	.	-	.	ID=g15068.t1.exon4;Parent=g15068.t1;
OX465275.1_Tachina_grossa_genome_assembly,_chromosome:_2	AUGUSTUS	start_codon	141991888	141991890	.	-	0	ID=g15068.t1.start1;Parent=g15068.t1;
OX465275.1_Tachina_grossa_genome_assembly,_chromosome:_2	GeneMark.hmm3	gene	142027659	142027857	.	+	.	ID=g15069;
OX465275.1_Tachina_grossa_genome_assembly,_chromosome:_2	GeneMark.hmm3	mRNA	142027659	142027857	.	+	.	ID=g15069.t1;Parent=g15069;
OX465275.1_Tachina_grossa_genome_assembly,_chromosome:_2	GeneMark.hmm3	start_codon	142027659	142027661	.	+	0	ID=g15069.t1.start1;Parent=g15069.t1;
OX465275.1_Tachina_grossa_genome_assembly,_chromosome:_2	GeneMark.hmm3	CDS	142027659	142027734	.	+	0	ID=g15069.t1.CDS1;Parent=g15069.t1;
OX465275.1_Tachina_grossa_genome_assembly,_chromosome:_2	GeneMark.hmm3	exon	142027659	142027734	0	+	.	ID=g15069.t1.exon1;Parent=g15069.t1;
OX465275.1_Tachina_grossa_genome_assembly,_chromosome:_2	GeneMark.hmm3	intron	142027735	142027789	.	+	2	ID=g15069.t1.intron1;Parent=g15069.t1;
OX465275.1_Tachina_grossa_genome_assembly,_chromosome:_2	GeneMark.hmm3	CDS	142027790	142027857	.	+	2	ID=g15069.t1.CDS2;Parent=g15069.t1;
OX465275.1_Tachina_grossa_genome_assembly,_chromosome:_2	GeneMark.hmm3	exon	142027790	142027857	0	+	.	ID=g15069.t1.exon2;Parent=g15069.t1;
OX465275.1_Tachina_grossa_genome_assembly,_chromosome:_2	GeneMark.hmm3	stop_codon	142027855	142027857	.	+	0	ID=g15069.t1.stop1;Parent=g15069.t1;
OX465275.1_Tachina_grossa_genome_assembly,_chromosome:_2	AUGUSTUS	gene	142027947	142028459	.	+	.	ID=g15070;
OX465275.1_Tachina_grossa_genome_assembly,_chromosome:_2	AUGUSTUS	mRNA	142027947	142028459	1	+	.	ID=g15070.t1;Parent=g15070;
OX465275.1_Tachina_grossa_genome_assembly,_chromosome:_2	AUGUSTUS	start_codon	142027947	142027949	.	+	0	ID=g15070.t1.start1;Parent=g15070.t1;
OX465275.1_Tachina_grossa_genome_assembly,_chromosome:_2	AUGUSTUS	CDS	142027947	142027986	1	+	0	ID=g15070.t1.CDS1;Parent=g15070.t1;
OX465275.1_Tachina_grossa_genome_assembly,_chromosome:_2	AUGUSTUS	exon	142027947	142027986	.	+	.	ID=g15070.t1.exon1;Parent=g15070.t1;
OX465275.1_Tachina_grossa_genome_assembly,_chromosome:_2	AUGUSTUS	intron	142027987	142028067	1	+	.	ID=g15070.t1.intron1;Parent=g15070.t1;
OX465275.1_Tachina_grossa_genome_assembly,_chromosome:_2	AUGUSTUS	CDS	142028068	142028459	1	+	2	ID=g15070.t1.CDS2;Parent=g15070.t1;
OX465275.1_Tachina_grossa_genome_assembly,_chromosome:_2	AUGUSTUS	exon	142028068	142028459	.	+	.	ID=g15070.t1.exon2;Parent=g15070.t1;
OX465275.1_Tachina_grossa_genome_assembly,_chromosome:_2	AUGUSTUS	stop_codon	142028457	142028459	.	+	0	ID=g15070.t1.stop1;Parent=g15070.t1;
OX465275.1_Tachina_grossa_genome_assembly,_chromosome:_2	AUGUSTUS	gene	142031938	142032855	.	-	.	ID=g15071;
OX465275.1_Tachina_grossa_genome_assembly,_chromosome:_2	AUGUSTUS	mRNA	142031938	142032855	1	-	.	ID=g15071.t1;Parent=g15071;
OX465275.1_Tachina_grossa_genome_assembly,_chromosome:_2	AUGUSTUS	stop_codon	142031938	142031940	.	-	0	ID=g15071.t1.stop1;Parent=g15071.t1;
OX465275.1_Tachina_grossa_genome_assembly,_chromosome:_2	AUGUSTUS	CDS	142031938	142032255	1	-	0	ID=g15071.t1.CDS1;Parent=g15071.t1;
OX465275.1_Tachina_grossa_genome_assembly,_chromosome:_2	AUGUSTUS	exon	142031938	142032255	.	-	.	ID=g15071.t1.exon1;Parent=g15071.t1;
OX465275.1_Tachina_grossa_genome_assembly,_chromosome:_2	AUGUSTUS	intron	142032256	142032311	1	-	.	ID=g15071.t1.intron1;Parent=g15071.t1;
OX465275.1_Tachina_grossa_genome_assembly,_chromosome:_2	AUGUSTUS	CDS	142032312	142032492	1	-	1	ID=g15071.t1.CDS2;Parent=g15071.t1;
OX465275.1_Tachina_grossa_genome_assembly,_chromosome:_2	AUGUSTUS	exon	142032312	142032492	.	-	.	ID=g15071.t1.exon2;Parent=g15071.t1;
OX465275.1_Tachina_grossa_genome_assembly,_chromosome:_2	AUGUSTUS	intron	142032493	142032566	1	-	.	ID=g15071.t1.intron2;Parent=g15071.t1;
OX465275.1_Tachina_grossa_genome_assembly,_chromosome:_2	AUGUSTUS	CDS	142032567	142032723	1	-	2	ID=g15071.t1.CDS3;Parent=g15071.t1;
OX465275.1_Tachina_grossa_genome_assembly,_chromosome:_2	AUGUSTUS	exon	142032567	142032723	.	-	.	ID=g15071.t1.exon3;Parent=g15071.t1;
OX465275.1_Tachina_grossa_genome_assembly,_chromosome:_2	AUGUSTUS	intron	142032724	142032782	1	-	.	ID=g15071.t1.intron3;Parent=g15071.t1;
OX465275.1_Tachina_grossa_genome_assembly,_chromosome:_2	AUGUSTUS	CDS	142032783	142032855	1	-	0	ID=g15071.t1.CDS4;Parent=g15071.t1;
OX465275.1_Tachina_grossa_genome_assembly,_chromosome:_2	AUGUSTUS	exon	142032783	142032855	.	-	.	ID=g15071.t1.exon4;Parent=g15071.t1;
OX465275.1_Tachina_grossa_genome_assembly,_chromosome:_2	AUGUSTUS	start_codon	142032853	142032855	.	-	0	ID=g15071.t1.start1;Parent=g15071.t1;
OX465275.1_Tachina_grossa_genome_assembly,_chromosome:_2	AUGUSTUS	gene	142108181	142108978	.	+	.	ID=g15072;
OX465275.1_Tachina_grossa_genome_assembly,_chromosome:_2	AUGUSTUS	mRNA	142108181	142108978	1	+	.	ID=g15072.t1;Parent=g15072;
OX465275.1_Tachina_grossa_genome_assembly,_chromosome:_2	AUGUSTUS	start_codon	142108181	142108183	.	+	0	ID=g15072.t1.start1;Parent=g15072.t1;
OX465275.1_Tachina_grossa_genome_assembly,_chromosome:_2	AUGUSTUS	CDS	142108181	142108978	1	+	0	ID=g15072.t1.CDS1;Parent=g15072.t1;
OX465275.1_Tachina_grossa_genome_assembly,_chromosome:_2	AUGUSTUS	exon	142108181	142108978	.	+	.	ID=g15072.t1.exon1;Parent=g15072.t1;
OX465275.1_Tachina_grossa_genome_assembly,_chromosome:_2	AUGUSTUS	stop_codon	142108976	142108978	.	+	0	ID=g15072.t1.stop1;Parent=g15072.t1;
OX465275.1_Tachina_grossa_genome_assembly,_chromosome:_2	AUGUSTUS	gene	142122073	142164620	.	-	.	ID=g15073;
OX465275.1_Tachina_grossa_genome_assembly,_chromosome:_2	AUGUSTUS	mRNA	142122073	142164620	0.81	-	.	ID=g15073.t1;Parent=g15073;
OX465275.1_Tachina_grossa_genome_assembly,_chromosome:_2	AUGUSTUS	stop_codon	142122073	142122075	.	-	0	ID=g15073.t1.stop1;Parent=g15073.t1;
OX465275.1_Tachina_grossa_genome_assembly,_chromosome:_2	AUGUSTUS	CDS	142122073	142122529	1	-	1	ID=g15073.t1.CDS1;Parent=g15073.t1;
OX465275.1_Tachina_grossa_genome_assembly,_chromosome:_2	AUGUSTUS	exon	142122073	142122529	.	-	.	ID=g15073.t1.exon1;Parent=g15073.t1;
OX465275.1_Tachina_grossa_genome_assembly,_chromosome:_2	AUGUSTUS	intron	142122530	142122594	1	-	.	ID=g15073.t1.intron1;Parent=g15073.t1;
OX465275.1_Tachina_grossa_genome_assembly,_chromosome:_2	AUGUSTUS	CDS	142122595	142122725	1	-	0	ID=g15073.t1.CDS2;Parent=g15073.t1;
OX465275.1_Tachina_grossa_genome_assembly,_chromosome:_2	AUGUSTUS	exon	142122595	142122725	.	-	.	ID=g15073.t1.exon2;Parent=g15073.t1;
OX465275.1_Tachina_grossa_genome_assembly,_chromosome:_2	AUGUSTUS	intron	142122726	142122790	1	-	.	ID=g15073.t1.intron2;Parent=g15073.t1;
OX465275.1_Tachina_grossa_genome_assembly,_chromosome:_2	AUGUSTUS	CDS	142122791	142123251	1	-	2	ID=g15073.t1.CDS3;Parent=g15073.t1;
OX465275.1_Tachina_grossa_genome_assembly,_chromosome:_2	AUGUSTUS	exon	142122791	142123251	.	-	.	ID=g15073.t1.exon3;Parent=g15073.t1;
OX465275.1_Tachina_grossa_genome_assembly,_chromosome:_2	AUGUSTUS	intron	142123252	142130268	1	-	.	ID=g15073.t1.intron3;Parent=g15073.t1;
OX465275.1_Tachina_grossa_genome_assembly,_chromosome:_2	AUGUSTUS	CDS	142130269	142130431	1	-	0	ID=g15073.t1.CDS4;Parent=g15073.t1;
OX465275.1_Tachina_grossa_genome_assembly,_chromosome:_2	AUGUSTUS	exon	142130269	142130431	.	-	.	ID=g15073.t1.exon4;Parent=g15073.t1;
OX465275.1_Tachina_grossa_genome_assembly,_chromosome:_2	AUGUSTUS	intron	142130432	142130494	1	-	.	ID=g15073.t1.intron4;Parent=g15073.t1;
OX465275.1_Tachina_grossa_genome_assembly,_chromosome:_2	AUGUSTUS	CDS	142130495	142130739	1	-	2	ID=g15073.t1.CDS5;Parent=g15073.t1;
OX465275.1_Tachina_grossa_genome_assembly,_chromosome:_2	AUGUSTUS	exon	142130495	142130739	.	-	.	ID=g15073.t1.exon5;Parent=g15073.t1;
OX465275.1_Tachina_grossa_genome_assembly,_chromosome:_2	AUGUSTUS	intron	142130740	142130821	1	-	.	ID=g15073.t1.intron5;Parent=g15073.t1;
OX465275.1_Tachina_grossa_genome_assembly,_chromosome:_2	AUGUSTUS	CDS	142130822	142131154	1	-	2	ID=g15073.t1.CDS6;Parent=g15073.t1;
OX465275.1_Tachina_grossa_genome_assembly,_chromosome:_2	AUGUSTUS	exon	142130822	142131154	.	-	.	ID=g15073.t1.exon6;Parent=g15073.t1;
OX465275.1_Tachina_grossa_genome_assembly,_chromosome:_2	AUGUSTUS	intron	142131155	142131228	1	-	.	ID=g15073.t1.intron6;Parent=g15073.t1;
OX465275.1_Tachina_grossa_genome_assembly,_chromosome:_2	AUGUSTUS	CDS	142131229	142131287	1	-	1	ID=g15073.t1.CDS7;Parent=g15073.t1;
OX465275.1_Tachina_grossa_genome_assembly,_chromosome:_2	AUGUSTUS	exon	142131229	142131287	.	-	.	ID=g15073.t1.exon7;Parent=g15073.t1;
OX465275.1_Tachina_grossa_genome_assembly,_chromosome:_2	AUGUSTUS	intron	142131288	142131349	1	-	.	ID=g15073.t1.intron7;Parent=g15073.t1;
OX465275.1_Tachina_grossa_genome_assembly,_chromosome:_2	AUGUSTUS	CDS	142131350	142131572	1	-	2	ID=g15073.t1.CDS8;Parent=g15073.t1;
OX465275.1_Tachina_grossa_genome_assembly,_chromosome:_2	AUGUSTUS	exon	142131350	142131572	.	-	.	ID=g15073.t1.exon8;Parent=g15073.t1;
OX465275.1_Tachina_grossa_genome_assembly,_chromosome:_2	AUGUSTUS	intron	142131573	142136042	1	-	.	ID=g15073.t1.intron8;Parent=g15073.t1;
OX465275.1_Tachina_grossa_genome_assembly,_chromosome:_2	AUGUSTUS	CDS	142136043	142136295	1	-	0	ID=g15073.t1.CDS9;Parent=g15073.t1;
OX465275.1_Tachina_grossa_genome_assembly,_chromosome:_2	AUGUSTUS	exon	142136043	142136295	.	-	.	ID=g15073.t1.exon9;Parent=g15073.t1;
OX465275.1_Tachina_grossa_genome_assembly,_chromosome:_2	AUGUSTUS	intron	142136296	142136369	1	-	.	ID=g15073.t1.intron9;Parent=g15073.t1;
OX465275.1_Tachina_grossa_genome_assembly,_chromosome:_2	AUGUSTUS	CDS	142136370	142136559	1	-	1	ID=g15073.t1.CDS10;Parent=g15073.t1;
OX465275.1_Tachina_grossa_genome_assembly,_chromosome:_2	AUGUSTUS	exon	142136370	142136559	.	-	.	ID=g15073.t1.exon10;Parent=g15073.t1;
OX465275.1_Tachina_grossa_genome_assembly,_chromosome:_2	AUGUSTUS	intron	142136560	142136774	1	-	.	ID=g15073.t1.intron10;Parent=g15073.t1;
OX465275.1_Tachina_grossa_genome_assembly,_chromosome:_2	AUGUSTUS	CDS	142136775	142136926	1	-	0	ID=g15073.t1.CDS11;Parent=g15073.t1;
OX465275.1_Tachina_grossa_genome_assembly,_chromosome:_2	AUGUSTUS	exon	142136775	142136926	.	-	.	ID=g15073.t1.exon11;Parent=g15073.t1;
OX465275.1_Tachina_grossa_genome_assembly,_chromosome:_2	AUGUSTUS	intron	142136927	142136993	1	-	.	ID=g15073.t1.intron11;Parent=g15073.t1;
OX465275.1_Tachina_grossa_genome_assembly,_chromosome:_2	AUGUSTUS	CDS	142136994	142137306	1	-	1	ID=g15073.t1.CDS12;Parent=g15073.t1;
OX465275.1_Tachina_grossa_genome_assembly,_chromosome:_2	AUGUSTUS	exon	142136994	142137306	.	-	.	ID=g15073.t1.exon12;Parent=g15073.t1;
OX465275.1_Tachina_grossa_genome_assembly,_chromosome:_2	AUGUSTUS	intron	142137307	142137370	1	-	.	ID=g15073.t1.intron12;Parent=g15073.t1;
OX465275.1_Tachina_grossa_genome_assembly,_chromosome:_2	AUGUSTUS	CDS	142137371	142137525	1	-	0	ID=g15073.t1.CDS13;Parent=g15073.t1;
OX465275.1_Tachina_grossa_genome_assembly,_chromosome:_2	AUGUSTUS	exon	142137371	142137525	.	-	.	ID=g15073.t1.exon13;Parent=g15073.t1;
OX465275.1_Tachina_grossa_genome_assembly,_chromosome:_2	AUGUSTUS	intron	142137526	142145055	1	-	.	ID=g15073.t1.intron13;Parent=g15073.t1;
OX465275.1_Tachina_grossa_genome_assembly,_chromosome:_2	AUGUSTUS	CDS	142145056	142145201	1	-	2	ID=g15073.t1.CDS14;Parent=g15073.t1;
OX465275.1_Tachina_grossa_genome_assembly,_chromosome:_2	AUGUSTUS	exon	142145056	142145201	.	-	.	ID=g15073.t1.exon14;Parent=g15073.t1;
OX465275.1_Tachina_grossa_genome_assembly,_chromosome:_2	AUGUSTUS	intron	142145202	142145260	1	-	.	ID=g15073.t1.intron14;Parent=g15073.t1;
OX465275.1_Tachina_grossa_genome_assembly,_chromosome:_2	AUGUSTUS	CDS	142145261	142145480	1	-	0	ID=g15073.t1.CDS15;Parent=g15073.t1;
OX465275.1_Tachina_grossa_genome_assembly,_chromosome:_2	AUGUSTUS	exon	142145261	142145480	.	-	.	ID=g15073.t1.exon15;Parent=g15073.t1;
OX465275.1_Tachina_grossa_genome_assembly,_chromosome:_2	AUGUSTUS	intron	142145481	142145551	1	-	.	ID=g15073.t1.intron15;Parent=g15073.t1;
OX465275.1_Tachina_grossa_genome_assembly,_chromosome:_2	AUGUSTUS	CDS	142145552	142145730	1	-	2	ID=g15073.t1.CDS16;Parent=g15073.t1;
OX465275.1_Tachina_grossa_genome_assembly,_chromosome:_2	AUGUSTUS	exon	142145552	142145730	.	-	.	ID=g15073.t1.exon16;Parent=g15073.t1;
OX465275.1_Tachina_grossa_genome_assembly,_chromosome:_2	AUGUSTUS	intron	142145731	142145797	1	-	.	ID=g15073.t1.intron16;Parent=g15073.t1;
OX465275.1_Tachina_grossa_genome_assembly,_chromosome:_2	AUGUSTUS	CDS	142145798	142145950	1	-	2	ID=g15073.t1.CDS17;Parent=g15073.t1;
OX465275.1_Tachina_grossa_genome_assembly,_chromosome:_2	AUGUSTUS	exon	142145798	142145950	.	-	.	ID=g15073.t1.exon17;Parent=g15073.t1;
OX465275.1_Tachina_grossa_genome_assembly,_chromosome:_2	AUGUSTUS	intron	142145951	142146018	1	-	.	ID=g15073.t1.intron17;Parent=g15073.t1;
OX465275.1_Tachina_grossa_genome_assembly,_chromosome:_2	AUGUSTUS	CDS	142146019	142146241	1	-	0	ID=g15073.t1.CDS18;Parent=g15073.t1;
OX465275.1_Tachina_grossa_genome_assembly,_chromosome:_2	AUGUSTUS	exon	142146019	142146241	.	-	.	ID=g15073.t1.exon18;Parent=g15073.t1;
OX465275.1_Tachina_grossa_genome_assembly,_chromosome:_2	AUGUSTUS	intron	142146242	142146308	1	-	.	ID=g15073.t1.intron18;Parent=g15073.t1;
OX465275.1_Tachina_grossa_genome_assembly,_chromosome:_2	AUGUSTUS	CDS	142146309	142146553	0.86	-	2	ID=g15073.t1.CDS19;Parent=g15073.t1;
OX465275.1_Tachina_grossa_genome_assembly,_chromosome:_2	AUGUSTUS	exon	142146309	142146553	.	-	.	ID=g15073.t1.exon19;Parent=g15073.t1;
OX465275.1_Tachina_grossa_genome_assembly,_chromosome:_2	AUGUSTUS	intron	142146554	142164075	0.82	-	.	ID=g15073.t1.intron19;Parent=g15073.t1;
OX465275.1_Tachina_grossa_genome_assembly,_chromosome:_2	AUGUSTUS	CDS	142164076	142164373	0.94	-	0	ID=g15073.t1.CDS20;Parent=g15073.t1;
OX465275.1_Tachina_grossa_genome_assembly,_chromosome:_2	AUGUSTUS	exon	142164076	142164373	.	-	.	ID=g15073.t1.exon20;Parent=g15073.t1;
OX465275.1_Tachina_grossa_genome_assembly,_chromosome:_2	AUGUSTUS	intron	142164374	142164434	1	-	.	ID=g15073.t1.intron20;Parent=g15073.t1;
OX465275.1_Tachina_grossa_genome_assembly,_chromosome:_2	AUGUSTUS	CDS	142164435	142164620	0.99	-	0	ID=g15073.t1.CDS21;Parent=g15073.t1;
OX465275.1_Tachina_grossa_genome_assembly,_chromosome:_2	AUGUSTUS	exon	142164435	142164620	.	-	.	ID=g15073.t1.exon21;Parent=g15073.t1;
OX465275.1_Tachina_grossa_genome_assembly,_chromosome:_2	AUGUSTUS	start_codon	142164618	142164620	.	-	0	ID=g15073.t1.start1;Parent=g15073.t1;
OX465275.1_Tachina_grossa_genome_assembly,_chromosome:_2	AUGUSTUS	gene	142167207	142168390	.	+	.	ID=g15074;
OX465275.1_Tachina_grossa_genome_assembly,_chromosome:_2	AUGUSTUS	mRNA	142167207	142168390	1	+	.	ID=g15074.t1;Parent=g15074;
OX465275.1_Tachina_grossa_genome_assembly,_chromosome:_2	AUGUSTUS	start_codon	142167207	142167209	.	+	0	ID=g15074.t1.start1;Parent=g15074.t1;
OX465275.1_Tachina_grossa_genome_assembly,_chromosome:_2	AUGUSTUS	CDS	142167207	142167315	1	+	0	ID=g15074.t1.CDS1;Parent=g15074.t1;
OX465275.1_Tachina_grossa_genome_assembly,_chromosome:_2	AUGUSTUS	exon	142167207	142167315	.	+	.	ID=g15074.t1.exon1;Parent=g15074.t1;
OX465275.1_Tachina_grossa_genome_assembly,_chromosome:_2	AUGUSTUS	intron	142167316	142167386	1	+	.	ID=g15074.t1.intron1;Parent=g15074.t1;
OX465275.1_Tachina_grossa_genome_assembly,_chromosome:_2	AUGUSTUS	CDS	142167387	142168390	1	+	2	ID=g15074.t1.CDS2;Parent=g15074.t1;
OX465275.1_Tachina_grossa_genome_assembly,_chromosome:_2	AUGUSTUS	exon	142167387	142168390	.	+	.	ID=g15074.t1.exon2;Parent=g15074.t1;
OX465275.1_Tachina_grossa_genome_assembly,_chromosome:_2	AUGUSTUS	stop_codon	142168388	142168390	.	+	0	ID=g15074.t1.stop1;Parent=g15074.t1;
OX465275.1_Tachina_grossa_genome_assembly,_chromosome:_2	AUGUSTUS	gene	142169738	142170613	.	+	.	ID=g15075;
OX465275.1_Tachina_grossa_genome_assembly,_chromosome:_2	AUGUSTUS	mRNA	142169738	142170613	1	+	.	ID=g15075.t1;Parent=g15075;
OX465275.1_Tachina_grossa_genome_assembly,_chromosome:_2	AUGUSTUS	start_codon	142169738	142169740	.	+	0	ID=g15075.t1.start1;Parent=g15075.t1;
OX465275.1_Tachina_grossa_genome_assembly,_chromosome:_2	AUGUSTUS	CDS	142169738	142169858	1	+	0	ID=g15075.t1.CDS1;Parent=g15075.t1;
OX465275.1_Tachina_grossa_genome_assembly,_chromosome:_2	AUGUSTUS	exon	142169738	142169858	.	+	.	ID=g15075.t1.exon1;Parent=g15075.t1;
OX465275.1_Tachina_grossa_genome_assembly,_chromosome:_2	AUGUSTUS	intron	142169859	142169927	1	+	.	ID=g15075.t1.intron1;Parent=g15075.t1;
OX465275.1_Tachina_grossa_genome_assembly,_chromosome:_2	AUGUSTUS	CDS	142169928	142170079	1	+	2	ID=g15075.t1.CDS2;Parent=g15075.t1;
OX465275.1_Tachina_grossa_genome_assembly,_chromosome:_2	AUGUSTUS	exon	142169928	142170079	.	+	.	ID=g15075.t1.exon2;Parent=g15075.t1;
OX465275.1_Tachina_grossa_genome_assembly,_chromosome:_2	AUGUSTUS	intron	142170080	142170147	1	+	.	ID=g15075.t1.intron2;Parent=g15075.t1;
OX465275.1_Tachina_grossa_genome_assembly,_chromosome:_2	AUGUSTUS	CDS	142170148	142170393	1	+	0	ID=g15075.t1.CDS3;Parent=g15075.t1;
OX465275.1_Tachina_grossa_genome_assembly,_chromosome:_2	AUGUSTUS	exon	142170148	142170393	.	+	.	ID=g15075.t1.exon3;Parent=g15075.t1;
OX465275.1_Tachina_grossa_genome_assembly,_chromosome:_2	AUGUSTUS	intron	142170394	142170460	1	+	.	ID=g15075.t1.intron3;Parent=g15075.t1;
OX465275.1_Tachina_grossa_genome_assembly,_chromosome:_2	AUGUSTUS	CDS	142170461	142170613	1	+	0	ID=g15075.t1.CDS4;Parent=g15075.t1;
OX465275.1_Tachina_grossa_genome_assembly,_chromosome:_2	AUGUSTUS	exon	142170461	142170613	.	+	.	ID=g15075.t1.exon4;Parent=g15075.t1;
OX465275.1_Tachina_grossa_genome_assembly,_chromosome:_2	AUGUSTUS	stop_codon	142170611	142170613	.	+	0	ID=g15075.t1.stop1;Parent=g15075.t1;
OX465275.1_Tachina_grossa_genome_assembly,_chromosome:_2	AUGUSTUS	gene	142173885	142174882	.	-	.	ID=g15076;
OX465275.1_Tachina_grossa_genome_assembly,_chromosome:_2	AUGUSTUS	mRNA	142173885	142174882	1	-	.	ID=g15076.t1;Parent=g15076;
OX465275.1_Tachina_grossa_genome_assembly,_chromosome:_2	AUGUSTUS	stop_codon	142173885	142173887	.	-	0	ID=g15076.t1.stop1;Parent=g15076.t1;
OX465275.1_Tachina_grossa_genome_assembly,_chromosome:_2	AUGUSTUS	CDS	142173885	142174346	1	-	0	ID=g15076.t1.CDS1;Parent=g15076.t1;
OX465275.1_Tachina_grossa_genome_assembly,_chromosome:_2	AUGUSTUS	exon	142173885	142174346	.	-	.	ID=g15076.t1.exon1;Parent=g15076.t1;
OX465275.1_Tachina_grossa_genome_assembly,_chromosome:_2	AUGUSTUS	intron	142174347	142174408	1	-	.	ID=g15076.t1.intron1;Parent=g15076.t1;
OX465275.1_Tachina_grossa_genome_assembly,_chromosome:_2	AUGUSTUS	CDS	142174409	142174882	1	-	0	ID=g15076.t1.CDS2;Parent=g15076.t1;
OX465275.1_Tachina_grossa_genome_assembly,_chromosome:_2	AUGUSTUS	exon	142174409	142174882	.	-	.	ID=g15076.t1.exon2;Parent=g15076.t1;
OX465275.1_Tachina_grossa_genome_assembly,_chromosome:_2	AUGUSTUS	start_codon	142174880	142174882	.	-	0	ID=g15076.t1.start1;Parent=g15076.t1;
OX465275.1_Tachina_grossa_genome_assembly,_chromosome:_2	AUGUSTUS	gene	142184955	142185356	.	-	.	ID=g15077;
OX465275.1_Tachina_grossa_genome_assembly,_chromosome:_2	AUGUSTUS	mRNA	142184955	142185356	0.97	-	.	ID=g15077.t1;Parent=g15077;
OX465275.1_Tachina_grossa_genome_assembly,_chromosome:_2	AUGUSTUS	stop_codon	142184955	142184957	.	-	0	ID=g15077.t1.stop1;Parent=g15077.t1;
OX465275.1_Tachina_grossa_genome_assembly,_chromosome:_2	AUGUSTUS	CDS	142184955	142185356	0.97	-	0	ID=g15077.t1.CDS1;Parent=g15077.t1;
OX465275.1_Tachina_grossa_genome_assembly,_chromosome:_2	AUGUSTUS	exon	142184955	142185356	.	-	.	ID=g15077.t1.exon1;Parent=g15077.t1;
OX465275.1_Tachina_grossa_genome_assembly,_chromosome:_2	AUGUSTUS	start_codon	142185354	142185356	.	-	0	ID=g15077.t1.start1;Parent=g15077.t1;
OX465275.1_Tachina_grossa_genome_assembly,_chromosome:_2	AUGUSTUS	gene	142230480	142231526	.	+	.	ID=g15078;
OX465275.1_Tachina_grossa_genome_assembly,_chromosome:_2	AUGUSTUS	mRNA	142230480	142231526	1	+	.	ID=g15078.t1;Parent=g15078;
OX465275.1_Tachina_grossa_genome_assembly,_chromosome:_2	AUGUSTUS	start_codon	142230480	142230482	.	+	0	ID=g15078.t1.start1;Parent=g15078.t1;
OX465275.1_Tachina_grossa_genome_assembly,_chromosome:_2	AUGUSTUS	CDS	142230480	142231526	1	+	0	ID=g15078.t1.CDS1;Parent=g15078.t1;
OX465275.1_Tachina_grossa_genome_assembly,_chromosome:_2	AUGUSTUS	exon	142230480	142231526	.	+	.	ID=g15078.t1.exon1;Parent=g15078.t1;
OX465275.1_Tachina_grossa_genome_assembly,_chromosome:_2	AUGUSTUS	stop_codon	142231524	142231526	.	+	0	ID=g15078.t1.stop1;Parent=g15078.t1;
OX465275.1_Tachina_grossa_genome_assembly,_chromosome:_2	AUGUSTUS	gene	142330487	142363182	.	+	.	ID=g15079;
OX465275.1_Tachina_grossa_genome_assembly,_chromosome:_2	AUGUSTUS	mRNA	142330487	142363182	0.75	+	.	ID=g15079.t1;Parent=g15079;
OX465275.1_Tachina_grossa_genome_assembly,_chromosome:_2	AUGUSTUS	start_codon	142330487	142330489	.	+	0	ID=g15079.t1.start1;Parent=g15079.t1;
OX465275.1_Tachina_grossa_genome_assembly,_chromosome:_2	AUGUSTUS	CDS	142330487	142330575	0.76	+	0	ID=g15079.t1.CDS1;Parent=g15079.t1;
OX465275.1_Tachina_grossa_genome_assembly,_chromosome:_2	AUGUSTUS	exon	142330487	142330575	.	+	.	ID=g15079.t1.exon1;Parent=g15079.t1;
OX465275.1_Tachina_grossa_genome_assembly,_chromosome:_2	AUGUSTUS	intron	142330576	142332520	0.75	+	.	ID=g15079.t1.intron1;Parent=g15079.t1;
OX465275.1_Tachina_grossa_genome_assembly,_chromosome:_2	AUGUSTUS	CDS	142332521	142332701	1	+	1	ID=g15079.t1.CDS2;Parent=g15079.t1;
OX465275.1_Tachina_grossa_genome_assembly,_chromosome:_2	AUGUSTUS	exon	142332521	142332701	.	+	.	ID=g15079.t1.exon2;Parent=g15079.t1;
OX465275.1_Tachina_grossa_genome_assembly,_chromosome:_2	AUGUSTUS	intron	142332702	142339225	1	+	.	ID=g15079.t1.intron2;Parent=g15079.t1;
OX465275.1_Tachina_grossa_genome_assembly,_chromosome:_2	AUGUSTUS	CDS	142339226	142339405	1	+	0	ID=g15079.t1.CDS3;Parent=g15079.t1;
OX465275.1_Tachina_grossa_genome_assembly,_chromosome:_2	AUGUSTUS	exon	142339226	142339405	.	+	.	ID=g15079.t1.exon3;Parent=g15079.t1;
OX465275.1_Tachina_grossa_genome_assembly,_chromosome:_2	AUGUSTUS	intron	142339406	142339883	1	+	.	ID=g15079.t1.intron3;Parent=g15079.t1;
OX465275.1_Tachina_grossa_genome_assembly,_chromosome:_2	AUGUSTUS	CDS	142339884	142340008	1	+	0	ID=g15079.t1.CDS4;Parent=g15079.t1;
OX465275.1_Tachina_grossa_genome_assembly,_chromosome:_2	AUGUSTUS	exon	142339884	142340008	.	+	.	ID=g15079.t1.exon4;Parent=g15079.t1;
OX465275.1_Tachina_grossa_genome_assembly,_chromosome:_2	AUGUSTUS	intron	142340009	142340084	1	+	.	ID=g15079.t1.intron4;Parent=g15079.t1;
OX465275.1_Tachina_grossa_genome_assembly,_chromosome:_2	AUGUSTUS	CDS	142340085	142340770	1	+	1	ID=g15079.t1.CDS5;Parent=g15079.t1;
OX465275.1_Tachina_grossa_genome_assembly,_chromosome:_2	AUGUSTUS	exon	142340085	142340770	.	+	.	ID=g15079.t1.exon5;Parent=g15079.t1;
OX465275.1_Tachina_grossa_genome_assembly,_chromosome:_2	AUGUSTUS	intron	142340771	142348346	1	+	.	ID=g15079.t1.intron5;Parent=g15079.t1;
OX465275.1_Tachina_grossa_genome_assembly,_chromosome:_2	AUGUSTUS	CDS	142348347	142348719	1	+	2	ID=g15079.t1.CDS6;Parent=g15079.t1;
OX465275.1_Tachina_grossa_genome_assembly,_chromosome:_2	AUGUSTUS	exon	142348347	142348719	.	+	.	ID=g15079.t1.exon6;Parent=g15079.t1;
OX465275.1_Tachina_grossa_genome_assembly,_chromosome:_2	AUGUSTUS	intron	142348720	142348805	1	+	.	ID=g15079.t1.intron6;Parent=g15079.t1;
OX465275.1_Tachina_grossa_genome_assembly,_chromosome:_2	AUGUSTUS	CDS	142348806	142349507	1	+	1	ID=g15079.t1.CDS7;Parent=g15079.t1;
OX465275.1_Tachina_grossa_genome_assembly,_chromosome:_2	AUGUSTUS	exon	142348806	142349507	.	+	.	ID=g15079.t1.exon7;Parent=g15079.t1;
OX465275.1_Tachina_grossa_genome_assembly,_chromosome:_2	AUGUSTUS	intron	142349508	142349572	1	+	.	ID=g15079.t1.intron7;Parent=g15079.t1;
OX465275.1_Tachina_grossa_genome_assembly,_chromosome:_2	AUGUSTUS	CDS	142349573	142349731	1	+	1	ID=g15079.t1.CDS8;Parent=g15079.t1;
OX465275.1_Tachina_grossa_genome_assembly,_chromosome:_2	AUGUSTUS	exon	142349573	142349731	.	+	.	ID=g15079.t1.exon8;Parent=g15079.t1;
OX465275.1_Tachina_grossa_genome_assembly,_chromosome:_2	AUGUSTUS	intron	142349732	142349798	1	+	.	ID=g15079.t1.intron8;Parent=g15079.t1;
OX465275.1_Tachina_grossa_genome_assembly,_chromosome:_2	AUGUSTUS	CDS	142349799	142349967	1	+	1	ID=g15079.t1.CDS9;Parent=g15079.t1;
OX465275.1_Tachina_grossa_genome_assembly,_chromosome:_2	AUGUSTUS	exon	142349799	142349967	.	+	.	ID=g15079.t1.exon9;Parent=g15079.t1;
OX465275.1_Tachina_grossa_genome_assembly,_chromosome:_2	AUGUSTUS	intron	142349968	142350043	1	+	.	ID=g15079.t1.intron9;Parent=g15079.t1;
OX465275.1_Tachina_grossa_genome_assembly,_chromosome:_2	AUGUSTUS	CDS	142350044	142350214	1	+	0	ID=g15079.t1.CDS10;Parent=g15079.t1;
OX465275.1_Tachina_grossa_genome_assembly,_chromosome:_2	AUGUSTUS	exon	142350044	142350214	.	+	.	ID=g15079.t1.exon10;Parent=g15079.t1;
OX465275.1_Tachina_grossa_genome_assembly,_chromosome:_2	AUGUSTUS	intron	142350215	142351928	1	+	.	ID=g15079.t1.intron10;Parent=g15079.t1;
OX465275.1_Tachina_grossa_genome_assembly,_chromosome:_2	AUGUSTUS	CDS	142351929	142352114	1	+	0	ID=g15079.t1.CDS11;Parent=g15079.t1;
OX465275.1_Tachina_grossa_genome_assembly,_chromosome:_2	AUGUSTUS	exon	142351929	142352114	.	+	.	ID=g15079.t1.exon11;Parent=g15079.t1;
OX465275.1_Tachina_grossa_genome_assembly,_chromosome:_2	AUGUSTUS	intron	142352115	142357380	1	+	.	ID=g15079.t1.intron11;Parent=g15079.t1;
OX465275.1_Tachina_grossa_genome_assembly,_chromosome:_2	AUGUSTUS	CDS	142357381	142357581	1	+	0	ID=g15079.t1.CDS12;Parent=g15079.t1;
OX465275.1_Tachina_grossa_genome_assembly,_chromosome:_2	AUGUSTUS	exon	142357381	142357581	.	+	.	ID=g15079.t1.exon12;Parent=g15079.t1;
OX465275.1_Tachina_grossa_genome_assembly,_chromosome:_2	AUGUSTUS	intron	142357582	142357646	1	+	.	ID=g15079.t1.intron12;Parent=g15079.t1;
OX465275.1_Tachina_grossa_genome_assembly,_chromosome:_2	AUGUSTUS	CDS	142357647	142357834	1	+	0	ID=g15079.t1.CDS13;Parent=g15079.t1;
OX465275.1_Tachina_grossa_genome_assembly,_chromosome:_2	AUGUSTUS	exon	142357647	142357834	.	+	.	ID=g15079.t1.exon13;Parent=g15079.t1;
OX465275.1_Tachina_grossa_genome_assembly,_chromosome:_2	AUGUSTUS	intron	142357835	142357979	1	+	.	ID=g15079.t1.intron13;Parent=g15079.t1;
OX465275.1_Tachina_grossa_genome_assembly,_chromosome:_2	AUGUSTUS	CDS	142357980	142358120	1	+	1	ID=g15079.t1.CDS14;Parent=g15079.t1;
OX465275.1_Tachina_grossa_genome_assembly,_chromosome:_2	AUGUSTUS	exon	142357980	142358120	.	+	.	ID=g15079.t1.exon14;Parent=g15079.t1;
OX465275.1_Tachina_grossa_genome_assembly,_chromosome:_2	AUGUSTUS	intron	142358121	142363133	1	+	.	ID=g15079.t1.intron14;Parent=g15079.t1;
OX465275.1_Tachina_grossa_genome_assembly,_chromosome:_2	AUGUSTUS	CDS	142363134	142363182	1	+	1	ID=g15079.t1.CDS15;Parent=g15079.t1;
OX465275.1_Tachina_grossa_genome_assembly,_chromosome:_2	AUGUSTUS	exon	142363134	142363182	.	+	.	ID=g15079.t1.exon15;Parent=g15079.t1;
OX465275.1_Tachina_grossa_genome_assembly,_chromosome:_2	AUGUSTUS	stop_codon	142363180	142363182	.	+	0	ID=g15079.t1.stop1;Parent=g15079.t1;
OX465275.1_Tachina_grossa_genome_assembly,_chromosome:_2	AUGUSTUS	mRNA	142330487	142358124	0.72	+	.	ID=g15079.t2;Parent=g15079;
OX465275.1_Tachina_grossa_genome_assembly,_chromosome:_2	AUGUSTUS	start_codon	142330487	142330489	.	+	0	ID=g15079.t2.start1;Parent=g15079.t2;
OX465275.1_Tachina_grossa_genome_assembly,_chromosome:_2	AUGUSTUS	CDS	142330487	142330575	0.72	+	0	ID=g15079.t2.CDS1;Parent=g15079.t2;
OX465275.1_Tachina_grossa_genome_assembly,_chromosome:_2	AUGUSTUS	exon	142330487	142330575	.	+	.	ID=g15079.t2.exon1;Parent=g15079.t2;
OX465275.1_Tachina_grossa_genome_assembly,_chromosome:_2	AUGUSTUS	intron	142330576	142332520	0.72	+	.	ID=g15079.t2.intron1;Parent=g15079.t2;
OX465275.1_Tachina_grossa_genome_assembly,_chromosome:_2	AUGUSTUS	CDS	142332521	142332701	1	+	1	ID=g15079.t2.CDS2;Parent=g15079.t2;
OX465275.1_Tachina_grossa_genome_assembly,_chromosome:_2	AUGUSTUS	exon	142332521	142332701	.	+	.	ID=g15079.t2.exon2;Parent=g15079.t2;
OX465275.1_Tachina_grossa_genome_assembly,_chromosome:_2	AUGUSTUS	intron	142332702	142339225	1	+	.	ID=g15079.t2.intron2;Parent=g15079.t2;
OX465275.1_Tachina_grossa_genome_assembly,_chromosome:_2	AUGUSTUS	CDS	142339226	142339405	1	+	0	ID=g15079.t2.CDS3;Parent=g15079.t2;
OX465275.1_Tachina_grossa_genome_assembly,_chromosome:_2	AUGUSTUS	exon	142339226	142339405	.	+	.	ID=g15079.t2.exon3;Parent=g15079.t2;
OX465275.1_Tachina_grossa_genome_assembly,_chromosome:_2	AUGUSTUS	intron	142339406	142339883	1	+	.	ID=g15079.t2.intron3;Parent=g15079.t2;
OX465275.1_Tachina_grossa_genome_assembly,_chromosome:_2	AUGUSTUS	CDS	142339884	142340008	1	+	0	ID=g15079.t2.CDS4;Parent=g15079.t2;
OX465275.1_Tachina_grossa_genome_assembly,_chromosome:_2	AUGUSTUS	exon	142339884	142340008	.	+	.	ID=g15079.t2.exon4;Parent=g15079.t2;
OX465275.1_Tachina_grossa_genome_assembly,_chromosome:_2	AUGUSTUS	intron	142340009	142340084	1	+	.	ID=g15079.t2.intron4;Parent=g15079.t2;
OX465275.1_Tachina_grossa_genome_assembly,_chromosome:_2	AUGUSTUS	CDS	142340085	142340770	1	+	1	ID=g15079.t2.CDS5;Parent=g15079.t2;
OX465275.1_Tachina_grossa_genome_assembly,_chromosome:_2	AUGUSTUS	exon	142340085	142340770	.	+	.	ID=g15079.t2.exon5;Parent=g15079.t2;
OX465275.1_Tachina_grossa_genome_assembly,_chromosome:_2	AUGUSTUS	intron	142340771	142348346	1	+	.	ID=g15079.t2.intron5;Parent=g15079.t2;
OX465275.1_Tachina_grossa_genome_assembly,_chromosome:_2	AUGUSTUS	CDS	142348347	142348719	1	+	2	ID=g15079.t2.CDS6;Parent=g15079.t2;
OX465275.1_Tachina_grossa_genome_assembly,_chromosome:_2	AUGUSTUS	exon	142348347	142348719	.	+	.	ID=g15079.t2.exon6;Parent=g15079.t2;
OX465275.1_Tachina_grossa_genome_assembly,_chromosome:_2	AUGUSTUS	intron	142348720	142348805	1	+	.	ID=g15079.t2.intron6;Parent=g15079.t2;
OX465275.1_Tachina_grossa_genome_assembly,_chromosome:_2	AUGUSTUS	CDS	142348806	142349507	1	+	1	ID=g15079.t2.CDS7;Parent=g15079.t2;
OX465275.1_Tachina_grossa_genome_assembly,_chromosome:_2	AUGUSTUS	exon	142348806	142349507	.	+	.	ID=g15079.t2.exon7;Parent=g15079.t2;
OX465275.1_Tachina_grossa_genome_assembly,_chromosome:_2	AUGUSTUS	intron	142349508	142349572	1	+	.	ID=g15079.t2.intron7;Parent=g15079.t2;
OX465275.1_Tachina_grossa_genome_assembly,_chromosome:_2	AUGUSTUS	CDS	142349573	142349731	1	+	1	ID=g15079.t2.CDS8;Parent=g15079.t2;
OX465275.1_Tachina_grossa_genome_assembly,_chromosome:_2	AUGUSTUS	exon	142349573	142349731	.	+	.	ID=g15079.t2.exon8;Parent=g15079.t2;
OX465275.1_Tachina_grossa_genome_assembly,_chromosome:_2	AUGUSTUS	intron	142349732	142349798	1	+	.	ID=g15079.t2.intron8;Parent=g15079.t2;
OX465275.1_Tachina_grossa_genome_assembly,_chromosome:_2	AUGUSTUS	CDS	142349799	142349967	1	+	1	ID=g15079.t2.CDS9;Parent=g15079.t2;
OX465275.1_Tachina_grossa_genome_assembly,_chromosome:_2	AUGUSTUS	exon	142349799	142349967	.	+	.	ID=g15079.t2.exon9;Parent=g15079.t2;
OX465275.1_Tachina_grossa_genome_assembly,_chromosome:_2	AUGUSTUS	intron	142349968	142350043	1	+	.	ID=g15079.t2.intron9;Parent=g15079.t2;
OX465275.1_Tachina_grossa_genome_assembly,_chromosome:_2	AUGUSTUS	CDS	142350044	142350214	1	+	0	ID=g15079.t2.CDS10;Parent=g15079.t2;
OX465275.1_Tachina_grossa_genome_assembly,_chromosome:_2	AUGUSTUS	exon	142350044	142350214	.	+	.	ID=g15079.t2.exon10;Parent=g15079.t2;
OX465275.1_Tachina_grossa_genome_assembly,_chromosome:_2	AUGUSTUS	intron	142350215	142351928	1	+	.	ID=g15079.t2.intron10;Parent=g15079.t2;
OX465275.1_Tachina_grossa_genome_assembly,_chromosome:_2	AUGUSTUS	CDS	142351929	142352114	1	+	0	ID=g15079.t2.CDS11;Parent=g15079.t2;
OX465275.1_Tachina_grossa_genome_assembly,_chromosome:_2	AUGUSTUS	exon	142351929	142352114	.	+	.	ID=g15079.t2.exon11;Parent=g15079.t2;
OX465275.1_Tachina_grossa_genome_assembly,_chromosome:_2	AUGUSTUS	intron	142352115	142357380	1	+	.	ID=g15079.t2.intron11;Parent=g15079.t2;
OX465275.1_Tachina_grossa_genome_assembly,_chromosome:_2	AUGUSTUS	CDS	142357381	142357581	1	+	0	ID=g15079.t2.CDS12;Parent=g15079.t2;
OX465275.1_Tachina_grossa_genome_assembly,_chromosome:_2	AUGUSTUS	exon	142357381	142357581	.	+	.	ID=g15079.t2.exon12;Parent=g15079.t2;
OX465275.1_Tachina_grossa_genome_assembly,_chromosome:_2	AUGUSTUS	intron	142357582	142357646	1	+	.	ID=g15079.t2.intron12;Parent=g15079.t2;
OX465275.1_Tachina_grossa_genome_assembly,_chromosome:_2	AUGUSTUS	CDS	142357647	142357834	1	+	0	ID=g15079.t2.CDS13;Parent=g15079.t2;
OX465275.1_Tachina_grossa_genome_assembly,_chromosome:_2	AUGUSTUS	exon	142357647	142357834	.	+	.	ID=g15079.t2.exon13;Parent=g15079.t2;
OX465275.1_Tachina_grossa_genome_assembly,_chromosome:_2	AUGUSTUS	intron	142357835	142357979	1	+	.	ID=g15079.t2.intron13;Parent=g15079.t2;
OX465275.1_Tachina_grossa_genome_assembly,_chromosome:_2	AUGUSTUS	CDS	142357980	142358124	1	+	1	ID=g15079.t2.CDS14;Parent=g15079.t2;
OX465275.1_Tachina_grossa_genome_assembly,_chromosome:_2	AUGUSTUS	exon	142357980	142358124	.	+	.	ID=g15079.t2.exon14;Parent=g15079.t2;
OX465275.1_Tachina_grossa_genome_assembly,_chromosome:_2	AUGUSTUS	stop_codon	142358122	142358124	.	+	0	ID=g15079.t2.stop1;Parent=g15079.t2;
OX465275.1_Tachina_grossa_genome_assembly,_chromosome:_2	AUGUSTUS	gene	142375385	142381071	.	-	.	ID=g15080;
OX465275.1_Tachina_grossa_genome_assembly,_chromosome:_2	AUGUSTUS	mRNA	142375385	142381071	1	-	.	ID=g15080.t1;Parent=g15080;
OX465275.1_Tachina_grossa_genome_assembly,_chromosome:_2	AUGUSTUS	stop_codon	142375385	142375387	.	-	0	ID=g15080.t1.stop1;Parent=g15080.t1;
OX465275.1_Tachina_grossa_genome_assembly,_chromosome:_2	AUGUSTUS	CDS	142375385	142377054	1	-	2	ID=g15080.t1.CDS1;Parent=g15080.t1;
OX465275.1_Tachina_grossa_genome_assembly,_chromosome:_2	AUGUSTUS	exon	142375385	142377054	.	-	.	ID=g15080.t1.exon1;Parent=g15080.t1;
OX465275.1_Tachina_grossa_genome_assembly,_chromosome:_2	AUGUSTUS	intron	142377055	142378877	1	-	.	ID=g15080.t1.intron1;Parent=g15080.t1;
OX465275.1_Tachina_grossa_genome_assembly,_chromosome:_2	AUGUSTUS	CDS	142378878	142381071	1	-	0	ID=g15080.t1.CDS2;Parent=g15080.t1;
OX465275.1_Tachina_grossa_genome_assembly,_chromosome:_2	AUGUSTUS	exon	142378878	142381071	.	-	.	ID=g15080.t1.exon2;Parent=g15080.t1;
OX465275.1_Tachina_grossa_genome_assembly,_chromosome:_2	AUGUSTUS	start_codon	142381069	142381071	.	-	0	ID=g15080.t1.start1;Parent=g15080.t1;
OX465275.1_Tachina_grossa_genome_assembly,_chromosome:_2	AUGUSTUS	gene	142383188	142398191	.	+	.	ID=g15081;
OX465275.1_Tachina_grossa_genome_assembly,_chromosome:_2	AUGUSTUS	mRNA	142383188	142398191	1	+	.	ID=g15081.t1;Parent=g15081;
OX465275.1_Tachina_grossa_genome_assembly,_chromosome:_2	AUGUSTUS	start_codon	142383188	142383190	.	+	0	ID=g15081.t1.start1;Parent=g15081.t1;
OX465275.1_Tachina_grossa_genome_assembly,_chromosome:_2	AUGUSTUS	CDS	142383188	142383414	1	+	0	ID=g15081.t1.CDS1;Parent=g15081.t1;
OX465275.1_Tachina_grossa_genome_assembly,_chromosome:_2	AUGUSTUS	exon	142383188	142383414	.	+	.	ID=g15081.t1.exon1;Parent=g15081.t1;
OX465275.1_Tachina_grossa_genome_assembly,_chromosome:_2	AUGUSTUS	intron	142383415	142391225	1	+	.	ID=g15081.t1.intron1;Parent=g15081.t1;
OX465275.1_Tachina_grossa_genome_assembly,_chromosome:_2	AUGUSTUS	CDS	142391226	142391543	1	+	1	ID=g15081.t1.CDS2;Parent=g15081.t1;
OX465275.1_Tachina_grossa_genome_assembly,_chromosome:_2	AUGUSTUS	exon	142391226	142391543	.	+	.	ID=g15081.t1.exon2;Parent=g15081.t1;
OX465275.1_Tachina_grossa_genome_assembly,_chromosome:_2	AUGUSTUS	intron	142391544	142391854	1	+	.	ID=g15081.t1.intron2;Parent=g15081.t1;
OX465275.1_Tachina_grossa_genome_assembly,_chromosome:_2	AUGUSTUS	CDS	142391855	142392139	1	+	1	ID=g15081.t1.CDS3;Parent=g15081.t1;
OX465275.1_Tachina_grossa_genome_assembly,_chromosome:_2	AUGUSTUS	exon	142391855	142392139	.	+	.	ID=g15081.t1.exon3;Parent=g15081.t1;
OX465275.1_Tachina_grossa_genome_assembly,_chromosome:_2	AUGUSTUS	intron	142392140	142392546	1	+	.	ID=g15081.t1.intron3;Parent=g15081.t1;
OX465275.1_Tachina_grossa_genome_assembly,_chromosome:_2	AUGUSTUS	CDS	142392547	142393010	1	+	1	ID=g15081.t1.CDS4;Parent=g15081.t1;
OX465275.1_Tachina_grossa_genome_assembly,_chromosome:_2	AUGUSTUS	exon	142392547	142393010	.	+	.	ID=g15081.t1.exon4;Parent=g15081.t1;
OX465275.1_Tachina_grossa_genome_assembly,_chromosome:_2	AUGUSTUS	intron	142393011	142396403	1	+	.	ID=g15081.t1.intron4;Parent=g15081.t1;
OX465275.1_Tachina_grossa_genome_assembly,_chromosome:_2	AUGUSTUS	CDS	142396404	142397413	1	+	2	ID=g15081.t1.CDS5;Parent=g15081.t1;
OX465275.1_Tachina_grossa_genome_assembly,_chromosome:_2	AUGUSTUS	exon	142396404	142397413	.	+	.	ID=g15081.t1.exon5;Parent=g15081.t1;
OX465275.1_Tachina_grossa_genome_assembly,_chromosome:_2	AUGUSTUS	intron	142397414	142397469	1	+	.	ID=g15081.t1.intron5;Parent=g15081.t1;
OX465275.1_Tachina_grossa_genome_assembly,_chromosome:_2	AUGUSTUS	CDS	142397470	142397739	1	+	0	ID=g15081.t1.CDS6;Parent=g15081.t1;
OX465275.1_Tachina_grossa_genome_assembly,_chromosome:_2	AUGUSTUS	exon	142397470	142397739	.	+	.	ID=g15081.t1.exon6;Parent=g15081.t1;
OX465275.1_Tachina_grossa_genome_assembly,_chromosome:_2	AUGUSTUS	intron	142397740	142397798	1	+	.	ID=g15081.t1.intron6;Parent=g15081.t1;
OX465275.1_Tachina_grossa_genome_assembly,_chromosome:_2	AUGUSTUS	CDS	142397799	142398191	1	+	0	ID=g15081.t1.CDS7;Parent=g15081.t1;
OX465275.1_Tachina_grossa_genome_assembly,_chromosome:_2	AUGUSTUS	exon	142397799	142398191	.	+	.	ID=g15081.t1.exon7;Parent=g15081.t1;
OX465275.1_Tachina_grossa_genome_assembly,_chromosome:_2	AUGUSTUS	stop_codon	142398189	142398191	.	+	0	ID=g15081.t1.stop1;Parent=g15081.t1;
OX465275.1_Tachina_grossa_genome_assembly,_chromosome:_2	AUGUSTUS	gene	142400161	142404468	.	-	.	ID=g15082;
OX465275.1_Tachina_grossa_genome_assembly,_chromosome:_2	AUGUSTUS	mRNA	142400161	142404468	1	-	.	ID=g15082.t1;Parent=g15082;
OX465275.1_Tachina_grossa_genome_assembly,_chromosome:_2	AUGUSTUS	stop_codon	142400161	142400163	.	-	0	ID=g15082.t1.stop1;Parent=g15082.t1;
OX465275.1_Tachina_grossa_genome_assembly,_chromosome:_2	AUGUSTUS	CDS	142400161	142401026	1	-	2	ID=g15082.t1.CDS1;Parent=g15082.t1;
OX465275.1_Tachina_grossa_genome_assembly,_chromosome:_2	AUGUSTUS	exon	142400161	142401026	.	-	.	ID=g15082.t1.exon1;Parent=g15082.t1;
OX465275.1_Tachina_grossa_genome_assembly,_chromosome:_2	AUGUSTUS	intron	142401027	142401086	1	-	.	ID=g15082.t1.intron1;Parent=g15082.t1;
OX465275.1_Tachina_grossa_genome_assembly,_chromosome:_2	AUGUSTUS	CDS	142401087	142402514	1	-	2	ID=g15082.t1.CDS2;Parent=g15082.t1;
OX465275.1_Tachina_grossa_genome_assembly,_chromosome:_2	AUGUSTUS	exon	142401087	142402514	.	-	.	ID=g15082.t1.exon2;Parent=g15082.t1;
OX465275.1_Tachina_grossa_genome_assembly,_chromosome:_2	AUGUSTUS	intron	142402515	142402588	1	-	.	ID=g15082.t1.intron2;Parent=g15082.t1;
OX465275.1_Tachina_grossa_genome_assembly,_chromosome:_2	AUGUSTUS	CDS	142402589	142402719	1	-	1	ID=g15082.t1.CDS3;Parent=g15082.t1;
OX465275.1_Tachina_grossa_genome_assembly,_chromosome:_2	AUGUSTUS	exon	142402589	142402719	.	-	.	ID=g15082.t1.exon3;Parent=g15082.t1;
OX465275.1_Tachina_grossa_genome_assembly,_chromosome:_2	AUGUSTUS	intron	142402720	142402907	1	-	.	ID=g15082.t1.intron3;Parent=g15082.t1;
OX465275.1_Tachina_grossa_genome_assembly,_chromosome:_2	AUGUSTUS	CDS	142402908	142404070	1	-	0	ID=g15082.t1.CDS4;Parent=g15082.t1;
OX465275.1_Tachina_grossa_genome_assembly,_chromosome:_2	AUGUSTUS	exon	142402908	142404070	.	-	.	ID=g15082.t1.exon4;Parent=g15082.t1;
OX465275.1_Tachina_grossa_genome_assembly,_chromosome:_2	AUGUSTUS	intron	142404071	142404143	1	-	.	ID=g15082.t1.intron4;Parent=g15082.t1;
OX465275.1_Tachina_grossa_genome_assembly,_chromosome:_2	AUGUSTUS	CDS	142404144	142404319	1	-	2	ID=g15082.t1.CDS5;Parent=g15082.t1;
OX465275.1_Tachina_grossa_genome_assembly,_chromosome:_2	AUGUSTUS	exon	142404144	142404319	.	-	.	ID=g15082.t1.exon5;Parent=g15082.t1;
OX465275.1_Tachina_grossa_genome_assembly,_chromosome:_2	AUGUSTUS	intron	142404320	142404380	1	-	.	ID=g15082.t1.intron5;Parent=g15082.t1;
OX465275.1_Tachina_grossa_genome_assembly,_chromosome:_2	AUGUSTUS	CDS	142404381	142404468	1	-	0	ID=g15082.t1.CDS6;Parent=g15082.t1;
OX465275.1_Tachina_grossa_genome_assembly,_chromosome:_2	AUGUSTUS	exon	142404381	142404468	.	-	.	ID=g15082.t1.exon6;Parent=g15082.t1;
OX465275.1_Tachina_grossa_genome_assembly,_chromosome:_2	AUGUSTUS	start_codon	142404466	142404468	.	-	0	ID=g15082.t1.start1;Parent=g15082.t1;
OX465275.1_Tachina_grossa_genome_assembly,_chromosome:_2	AUGUSTUS	gene	142407340	142424221	.	-	.	ID=g15083;
OX465275.1_Tachina_grossa_genome_assembly,_chromosome:_2	AUGUSTUS	mRNA	142407340	142424221	1	-	.	ID=g15083.t1;Parent=g15083;
OX465275.1_Tachina_grossa_genome_assembly,_chromosome:_2	AUGUSTUS	stop_codon	142407340	142407342	.	-	0	ID=g15083.t1.stop1;Parent=g15083.t1;
OX465275.1_Tachina_grossa_genome_assembly,_chromosome:_2	AUGUSTUS	CDS	142407340	142407827	1	-	2	ID=g15083.t1.CDS1;Parent=g15083.t1;
OX465275.1_Tachina_grossa_genome_assembly,_chromosome:_2	AUGUSTUS	exon	142407340	142407827	.	-	.	ID=g15083.t1.exon1;Parent=g15083.t1;
OX465275.1_Tachina_grossa_genome_assembly,_chromosome:_2	AUGUSTUS	intron	142407828	142423833	1	-	.	ID=g15083.t1.intron1;Parent=g15083.t1;
OX465275.1_Tachina_grossa_genome_assembly,_chromosome:_2	AUGUSTUS	CDS	142423834	142423967	1	-	1	ID=g15083.t1.CDS2;Parent=g15083.t1;
OX465275.1_Tachina_grossa_genome_assembly,_chromosome:_2	AUGUSTUS	exon	142423834	142423967	.	-	.	ID=g15083.t1.exon2;Parent=g15083.t1;
OX465275.1_Tachina_grossa_genome_assembly,_chromosome:_2	AUGUSTUS	intron	142423968	142424045	1	-	.	ID=g15083.t1.intron2;Parent=g15083.t1;
OX465275.1_Tachina_grossa_genome_assembly,_chromosome:_2	AUGUSTUS	CDS	142424046	142424221	1	-	0	ID=g15083.t1.CDS3;Parent=g15083.t1;
OX465275.1_Tachina_grossa_genome_assembly,_chromosome:_2	AUGUSTUS	exon	142424046	142424221	.	-	.	ID=g15083.t1.exon3;Parent=g15083.t1;
OX465275.1_Tachina_grossa_genome_assembly,_chromosome:_2	AUGUSTUS	start_codon	142424219	142424221	.	-	0	ID=g15083.t1.start1;Parent=g15083.t1;
OX465275.1_Tachina_grossa_genome_assembly,_chromosome:_2	AUGUSTUS	gene	142527773	142529833	.	-	.	ID=g15084;
OX465275.1_Tachina_grossa_genome_assembly,_chromosome:_2	AUGUSTUS	mRNA	142527773	142529833	1	-	.	ID=g15084.t1;Parent=g15084;
OX465275.1_Tachina_grossa_genome_assembly,_chromosome:_2	AUGUSTUS	stop_codon	142527773	142527775	.	-	0	ID=g15084.t1.stop1;Parent=g15084.t1;
OX465275.1_Tachina_grossa_genome_assembly,_chromosome:_2	AUGUSTUS	CDS	142527773	142529542	1	-	0	ID=g15084.t1.CDS1;Parent=g15084.t1;
OX465275.1_Tachina_grossa_genome_assembly,_chromosome:_2	AUGUSTUS	exon	142527773	142529542	.	-	.	ID=g15084.t1.exon1;Parent=g15084.t1;
OX465275.1_Tachina_grossa_genome_assembly,_chromosome:_2	AUGUSTUS	intron	142529543	142529599	1	-	.	ID=g15084.t1.intron1;Parent=g15084.t1;
OX465275.1_Tachina_grossa_genome_assembly,_chromosome:_2	AUGUSTUS	CDS	142529600	142529833	1	-	0	ID=g15084.t1.CDS2;Parent=g15084.t1;
OX465275.1_Tachina_grossa_genome_assembly,_chromosome:_2	AUGUSTUS	exon	142529600	142529833	.	-	.	ID=g15084.t1.exon2;Parent=g15084.t1;
OX465275.1_Tachina_grossa_genome_assembly,_chromosome:_2	AUGUSTUS	start_codon	142529831	142529833	.	-	0	ID=g15084.t1.start1;Parent=g15084.t1;
OX465275.1_Tachina_grossa_genome_assembly,_chromosome:_2	AUGUSTUS	gene	142534138	142535454	.	-	.	ID=g15085;
OX465275.1_Tachina_grossa_genome_assembly,_chromosome:_2	AUGUSTUS	mRNA	142534138	142535454	1	-	.	ID=g15085.t1;Parent=g15085;
OX465275.1_Tachina_grossa_genome_assembly,_chromosome:_2	AUGUSTUS	stop_codon	142534138	142534140	.	-	0	ID=g15085.t1.stop1;Parent=g15085.t1;
OX465275.1_Tachina_grossa_genome_assembly,_chromosome:_2	AUGUSTUS	CDS	142534138	142535454	1	-	0	ID=g15085.t1.CDS1;Parent=g15085.t1;
OX465275.1_Tachina_grossa_genome_assembly,_chromosome:_2	AUGUSTUS	exon	142534138	142535454	.	-	.	ID=g15085.t1.exon1;Parent=g15085.t1;
OX465275.1_Tachina_grossa_genome_assembly,_chromosome:_2	AUGUSTUS	start_codon	142535452	142535454	.	-	0	ID=g15085.t1.start1;Parent=g15085.t1;
OX465275.1_Tachina_grossa_genome_assembly,_chromosome:_2	AUGUSTUS	gene	142576539	142577174	.	-	.	ID=g15086;
OX465275.1_Tachina_grossa_genome_assembly,_chromosome:_2	AUGUSTUS	mRNA	142576539	142577174	1	-	.	ID=g15086.t1;Parent=g15086;
OX465275.1_Tachina_grossa_genome_assembly,_chromosome:_2	AUGUSTUS	stop_codon	142576539	142576541	.	-	0	ID=g15086.t1.stop1;Parent=g15086.t1;
OX465275.1_Tachina_grossa_genome_assembly,_chromosome:_2	AUGUSTUS	CDS	142576539	142577174	1	-	0	ID=g15086.t1.CDS1;Parent=g15086.t1;
OX465275.1_Tachina_grossa_genome_assembly,_chromosome:_2	AUGUSTUS	exon	142576539	142577174	.	-	.	ID=g15086.t1.exon1;Parent=g15086.t1;
OX465275.1_Tachina_grossa_genome_assembly,_chromosome:_2	AUGUSTUS	start_codon	142577172	142577174	.	-	0	ID=g15086.t1.start1;Parent=g15086.t1;
OX465275.1_Tachina_grossa_genome_assembly,_chromosome:_2	AUGUSTUS	gene	142577803	142578888	.	-	.	ID=g15087;
OX465275.1_Tachina_grossa_genome_assembly,_chromosome:_2	AUGUSTUS	mRNA	142577803	142578888	1	-	.	ID=g15087.t1;Parent=g15087;
OX465275.1_Tachina_grossa_genome_assembly,_chromosome:_2	AUGUSTUS	stop_codon	142577803	142577805	.	-	0	ID=g15087.t1.stop1;Parent=g15087.t1;
OX465275.1_Tachina_grossa_genome_assembly,_chromosome:_2	AUGUSTUS	CDS	142577803	142578888	1	-	0	ID=g15087.t1.CDS1;Parent=g15087.t1;
OX465275.1_Tachina_grossa_genome_assembly,_chromosome:_2	AUGUSTUS	exon	142577803	142578888	.	-	.	ID=g15087.t1.exon1;Parent=g15087.t1;
OX465275.1_Tachina_grossa_genome_assembly,_chromosome:_2	AUGUSTUS	start_codon	142578886	142578888	.	-	0	ID=g15087.t1.start1;Parent=g15087.t1;
OX465275.1_Tachina_grossa_genome_assembly,_chromosome:_2	AUGUSTUS	gene	142578915	142579142	.	-	.	ID=g15088;
OX465275.1_Tachina_grossa_genome_assembly,_chromosome:_2	AUGUSTUS	mRNA	142578915	142579142	0.95	-	.	ID=g15088.t1;Parent=g15088;
OX465275.1_Tachina_grossa_genome_assembly,_chromosome:_2	AUGUSTUS	stop_codon	142578915	142578917	.	-	0	ID=g15088.t1.stop1;Parent=g15088.t1;
OX465275.1_Tachina_grossa_genome_assembly,_chromosome:_2	AUGUSTUS	CDS	142578915	142579142	0.95	-	0	ID=g15088.t1.CDS1;Parent=g15088.t1;
OX465275.1_Tachina_grossa_genome_assembly,_chromosome:_2	AUGUSTUS	exon	142578915	142579142	.	-	.	ID=g15088.t1.exon1;Parent=g15088.t1;
OX465275.1_Tachina_grossa_genome_assembly,_chromosome:_2	AUGUSTUS	start_codon	142579140	142579142	.	-	0	ID=g15088.t1.start1;Parent=g15088.t1;
OX465275.1_Tachina_grossa_genome_assembly,_chromosome:_2	AUGUSTUS	gene	142762953	142763866	.	+	.	ID=g15089;
OX465275.1_Tachina_grossa_genome_assembly,_chromosome:_2	AUGUSTUS	mRNA	142762953	142763866	1	+	.	ID=g15089.t1;Parent=g15089;
OX465275.1_Tachina_grossa_genome_assembly,_chromosome:_2	AUGUSTUS	start_codon	142762953	142762955	.	+	0	ID=g15089.t1.start1;Parent=g15089.t1;
OX465275.1_Tachina_grossa_genome_assembly,_chromosome:_2	AUGUSTUS	CDS	142762953	142763485	1	+	0	ID=g15089.t1.CDS1;Parent=g15089.t1;
OX465275.1_Tachina_grossa_genome_assembly,_chromosome:_2	AUGUSTUS	exon	142762953	142763485	.	+	.	ID=g15089.t1.exon1;Parent=g15089.t1;
OX465275.1_Tachina_grossa_genome_assembly,_chromosome:_2	AUGUSTUS	intron	142763486	142763559	1	+	.	ID=g15089.t1.intron1;Parent=g15089.t1;
OX465275.1_Tachina_grossa_genome_assembly,_chromosome:_2	AUGUSTUS	CDS	142763560	142763866	1	+	1	ID=g15089.t1.CDS2;Parent=g15089.t1;
OX465275.1_Tachina_grossa_genome_assembly,_chromosome:_2	AUGUSTUS	exon	142763560	142763866	.	+	.	ID=g15089.t1.exon2;Parent=g15089.t1;
OX465275.1_Tachina_grossa_genome_assembly,_chromosome:_2	AUGUSTUS	stop_codon	142763864	142763866	.	+	0	ID=g15089.t1.stop1;Parent=g15089.t1;
OX465275.1_Tachina_grossa_genome_assembly,_chromosome:_2	AUGUSTUS	gene	142788580	142886163	.	+	.	ID=g15090;
OX465275.1_Tachina_grossa_genome_assembly,_chromosome:_2	AUGUSTUS	mRNA	142788580	142886163	1	+	.	ID=g15090.t1;Parent=g15090;
OX465275.1_Tachina_grossa_genome_assembly,_chromosome:_2	AUGUSTUS	start_codon	142788580	142788582	.	+	0	ID=g15090.t1.start1;Parent=g15090.t1;
OX465275.1_Tachina_grossa_genome_assembly,_chromosome:_2	AUGUSTUS	CDS	142788580	142788670	1	+	0	ID=g15090.t1.CDS1;Parent=g15090.t1;
OX465275.1_Tachina_grossa_genome_assembly,_chromosome:_2	AUGUSTUS	exon	142788580	142788670	.	+	.	ID=g15090.t1.exon1;Parent=g15090.t1;
OX465275.1_Tachina_grossa_genome_assembly,_chromosome:_2	AUGUSTUS	intron	142788671	142820342	1	+	.	ID=g15090.t1.intron1;Parent=g15090.t1;
OX465275.1_Tachina_grossa_genome_assembly,_chromosome:_2	AUGUSTUS	CDS	142820343	142821091	1	+	2	ID=g15090.t1.CDS2;Parent=g15090.t1;
OX465275.1_Tachina_grossa_genome_assembly,_chromosome:_2	AUGUSTUS	exon	142820343	142821091	.	+	.	ID=g15090.t1.exon2;Parent=g15090.t1;
OX465275.1_Tachina_grossa_genome_assembly,_chromosome:_2	AUGUSTUS	intron	142821092	142824093	1	+	.	ID=g15090.t1.intron2;Parent=g15090.t1;
OX465275.1_Tachina_grossa_genome_assembly,_chromosome:_2	AUGUSTUS	CDS	142824094	142824211	1	+	0	ID=g15090.t1.CDS3;Parent=g15090.t1;
OX465275.1_Tachina_grossa_genome_assembly,_chromosome:_2	AUGUSTUS	exon	142824094	142824211	.	+	.	ID=g15090.t1.exon3;Parent=g15090.t1;
OX465275.1_Tachina_grossa_genome_assembly,_chromosome:_2	AUGUSTUS	intron	142824212	142834599	1	+	.	ID=g15090.t1.intron3;Parent=g15090.t1;
OX465275.1_Tachina_grossa_genome_assembly,_chromosome:_2	AUGUSTUS	CDS	142834600	142835174	1	+	2	ID=g15090.t1.CDS4;Parent=g15090.t1;
OX465275.1_Tachina_grossa_genome_assembly,_chromosome:_2	AUGUSTUS	exon	142834600	142835174	.	+	.	ID=g15090.t1.exon4;Parent=g15090.t1;
OX465275.1_Tachina_grossa_genome_assembly,_chromosome:_2	AUGUSTUS	intron	142835175	142857073	1	+	.	ID=g15090.t1.intron4;Parent=g15090.t1;
OX465275.1_Tachina_grossa_genome_assembly,_chromosome:_2	AUGUSTUS	CDS	142857074	142857781	1	+	0	ID=g15090.t1.CDS5;Parent=g15090.t1;
OX465275.1_Tachina_grossa_genome_assembly,_chromosome:_2	AUGUSTUS	exon	142857074	142857781	.	+	.	ID=g15090.t1.exon5;Parent=g15090.t1;
OX465275.1_Tachina_grossa_genome_assembly,_chromosome:_2	AUGUSTUS	intron	142857782	142858132	1	+	.	ID=g15090.t1.intron5;Parent=g15090.t1;
OX465275.1_Tachina_grossa_genome_assembly,_chromosome:_2	AUGUSTUS	CDS	142858133	142859741	1	+	0	ID=g15090.t1.CDS6;Parent=g15090.t1;
OX465275.1_Tachina_grossa_genome_assembly,_chromosome:_2	AUGUSTUS	exon	142858133	142859741	.	+	.	ID=g15090.t1.exon6;Parent=g15090.t1;
OX465275.1_Tachina_grossa_genome_assembly,_chromosome:_2	AUGUSTUS	intron	142859742	142867800	1	+	.	ID=g15090.t1.intron6;Parent=g15090.t1;
OX465275.1_Tachina_grossa_genome_assembly,_chromosome:_2	AUGUSTUS	CDS	142867801	142868012	1	+	2	ID=g15090.t1.CDS7;Parent=g15090.t1;
OX465275.1_Tachina_grossa_genome_assembly,_chromosome:_2	AUGUSTUS	exon	142867801	142868012	.	+	.	ID=g15090.t1.exon7;Parent=g15090.t1;
OX465275.1_Tachina_grossa_genome_assembly,_chromosome:_2	AUGUSTUS	intron	142868013	142885695	1	+	.	ID=g15090.t1.intron7;Parent=g15090.t1;
OX465275.1_Tachina_grossa_genome_assembly,_chromosome:_2	AUGUSTUS	CDS	142885696	142886163	1	+	0	ID=g15090.t1.CDS8;Parent=g15090.t1;
OX465275.1_Tachina_grossa_genome_assembly,_chromosome:_2	AUGUSTUS	exon	142885696	142886163	.	+	.	ID=g15090.t1.exon8;Parent=g15090.t1;
OX465275.1_Tachina_grossa_genome_assembly,_chromosome:_2	AUGUSTUS	stop_codon	142886161	142886163	.	+	0	ID=g15090.t1.stop1;Parent=g15090.t1;
OX465275.1_Tachina_grossa_genome_assembly,_chromosome:_2	AUGUSTUS	gene	142918658	142928908	.	-	.	ID=g15091;
OX465275.1_Tachina_grossa_genome_assembly,_chromosome:_2	AUGUSTUS	mRNA	142918658	142928908	1	-	.	ID=g15091.t1;Parent=g15091;
OX465275.1_Tachina_grossa_genome_assembly,_chromosome:_2	AUGUSTUS	stop_codon	142918658	142918660	.	-	0	ID=g15091.t1.stop1;Parent=g15091.t1;
OX465275.1_Tachina_grossa_genome_assembly,_chromosome:_2	AUGUSTUS	CDS	142918658	142918793	1	-	1	ID=g15091.t1.CDS1;Parent=g15091.t1;
OX465275.1_Tachina_grossa_genome_assembly,_chromosome:_2	AUGUSTUS	exon	142918658	142918793	.	-	.	ID=g15091.t1.exon1;Parent=g15091.t1;
OX465275.1_Tachina_grossa_genome_assembly,_chromosome:_2	AUGUSTUS	intron	142918794	142922837	1	-	.	ID=g15091.t1.intron1;Parent=g15091.t1;
OX465275.1_Tachina_grossa_genome_assembly,_chromosome:_2	AUGUSTUS	CDS	142922838	142922951	1	-	1	ID=g15091.t1.CDS2;Parent=g15091.t1;
OX465275.1_Tachina_grossa_genome_assembly,_chromosome:_2	AUGUSTUS	exon	142922838	142922951	.	-	.	ID=g15091.t1.exon2;Parent=g15091.t1;
OX465275.1_Tachina_grossa_genome_assembly,_chromosome:_2	AUGUSTUS	intron	142922952	142928813	1	-	.	ID=g15091.t1.intron2;Parent=g15091.t1;
OX465275.1_Tachina_grossa_genome_assembly,_chromosome:_2	AUGUSTUS	CDS	142928814	142928908	1	-	0	ID=g15091.t1.CDS3;Parent=g15091.t1;
OX465275.1_Tachina_grossa_genome_assembly,_chromosome:_2	AUGUSTUS	exon	142928814	142928908	.	-	.	ID=g15091.t1.exon3;Parent=g15091.t1;
OX465275.1_Tachina_grossa_genome_assembly,_chromosome:_2	AUGUSTUS	start_codon	142928906	142928908	.	-	0	ID=g15091.t1.start1;Parent=g15091.t1;
OX465275.1_Tachina_grossa_genome_assembly,_chromosome:_2	AUGUSTUS	gene	143082695	143084768	.	-	.	ID=g15092;
OX465275.1_Tachina_grossa_genome_assembly,_chromosome:_2	AUGUSTUS	mRNA	143082695	143084768	0.99	-	.	ID=g15092.t1;Parent=g15092;
OX465275.1_Tachina_grossa_genome_assembly,_chromosome:_2	AUGUSTUS	stop_codon	143082695	143082697	.	-	0	ID=g15092.t1.stop1;Parent=g15092.t1;
OX465275.1_Tachina_grossa_genome_assembly,_chromosome:_2	AUGUSTUS	CDS	143082695	143082838	1	-	0	ID=g15092.t1.CDS1;Parent=g15092.t1;
OX465275.1_Tachina_grossa_genome_assembly,_chromosome:_2	AUGUSTUS	exon	143082695	143082838	.	-	.	ID=g15092.t1.exon1;Parent=g15092.t1;
OX465275.1_Tachina_grossa_genome_assembly,_chromosome:_2	AUGUSTUS	intron	143082839	143082915	1	-	.	ID=g15092.t1.intron1;Parent=g15092.t1;
OX465275.1_Tachina_grossa_genome_assembly,_chromosome:_2	AUGUSTUS	CDS	143082916	143084590	1	-	1	ID=g15092.t1.CDS2;Parent=g15092.t1;
OX465275.1_Tachina_grossa_genome_assembly,_chromosome:_2	AUGUSTUS	exon	143082916	143084590	.	-	.	ID=g15092.t1.exon2;Parent=g15092.t1;
OX465275.1_Tachina_grossa_genome_assembly,_chromosome:_2	AUGUSTUS	intron	143084591	143084664	1	-	.	ID=g15092.t1.intron2;Parent=g15092.t1;
OX465275.1_Tachina_grossa_genome_assembly,_chromosome:_2	AUGUSTUS	CDS	143084665	143084768	0.99	-	0	ID=g15092.t1.CDS3;Parent=g15092.t1;
OX465275.1_Tachina_grossa_genome_assembly,_chromosome:_2	AUGUSTUS	exon	143084665	143084768	.	-	.	ID=g15092.t1.exon3;Parent=g15092.t1;
OX465275.1_Tachina_grossa_genome_assembly,_chromosome:_2	AUGUSTUS	start_codon	143084766	143084768	.	-	0	ID=g15092.t1.start1;Parent=g15092.t1;
OX465275.1_Tachina_grossa_genome_assembly,_chromosome:_2	GeneMark.hmm3	mRNA	143082695	143084735	.	-	.	ID=g15092.t2;Parent=g15092;
OX465275.1_Tachina_grossa_genome_assembly,_chromosome:_2	GeneMark.hmm3	stop_codon	143082695	143082697	.	-	0	ID=g15092.t2.stop1;Parent=g15092.t2;
OX465275.1_Tachina_grossa_genome_assembly,_chromosome:_2	GeneMark.hmm3	CDS	143082695	143082838	.	-	0	ID=g15092.t2.CDS1;Parent=g15092.t2;
OX465275.1_Tachina_grossa_genome_assembly,_chromosome:_2	GeneMark.hmm3	exon	143082695	143082838	0	-	.	ID=g15092.t2.exon1;Parent=g15092.t2;
OX465275.1_Tachina_grossa_genome_assembly,_chromosome:_2	GeneMark.hmm3	intron	143082839	143082915	.	-	1	ID=g15092.t2.intron1;Parent=g15092.t2;
OX465275.1_Tachina_grossa_genome_assembly,_chromosome:_2	GeneMark.hmm3	CDS	143082916	143084590	.	-	1	ID=g15092.t2.CDS2;Parent=g15092.t2;
OX465275.1_Tachina_grossa_genome_assembly,_chromosome:_2	GeneMark.hmm3	exon	143082916	143084590	0	-	.	ID=g15092.t2.exon2;Parent=g15092.t2;
OX465275.1_Tachina_grossa_genome_assembly,_chromosome:_2	GeneMark.hmm3	intron	143084591	143084664	.	-	0	ID=g15092.t2.intron2;Parent=g15092.t2;
OX465275.1_Tachina_grossa_genome_assembly,_chromosome:_2	GeneMark.hmm3	CDS	143084665	143084735	.	-	0	ID=g15092.t2.CDS3;Parent=g15092.t2;
OX465275.1_Tachina_grossa_genome_assembly,_chromosome:_2	GeneMark.hmm3	exon	143084665	143084735	0	-	.	ID=g15092.t2.exon3;Parent=g15092.t2;
OX465275.1_Tachina_grossa_genome_assembly,_chromosome:_2	GeneMark.hmm3	start_codon	143084733	143084735	.	-	0	ID=g15092.t2.start1;Parent=g15092.t2;
OX465275.1_Tachina_grossa_genome_assembly,_chromosome:_2	AUGUSTUS	gene	143089190	143090749	.	+	.	ID=g15093;
OX465275.1_Tachina_grossa_genome_assembly,_chromosome:_2	AUGUSTUS	mRNA	143089190	143090749	1	+	.	ID=g15093.t1;Parent=g15093;
OX465275.1_Tachina_grossa_genome_assembly,_chromosome:_2	AUGUSTUS	start_codon	143089190	143089192	.	+	0	ID=g15093.t1.start1;Parent=g15093.t1;
OX465275.1_Tachina_grossa_genome_assembly,_chromosome:_2	AUGUSTUS	CDS	143089190	143089319	1	+	0	ID=g15093.t1.CDS1;Parent=g15093.t1;
OX465275.1_Tachina_grossa_genome_assembly,_chromosome:_2	AUGUSTUS	exon	143089190	143089319	.	+	.	ID=g15093.t1.exon1;Parent=g15093.t1;
OX465275.1_Tachina_grossa_genome_assembly,_chromosome:_2	AUGUSTUS	intron	143089320	143089377	1	+	.	ID=g15093.t1.intron1;Parent=g15093.t1;
OX465275.1_Tachina_grossa_genome_assembly,_chromosome:_2	AUGUSTUS	CDS	143089378	143090011	1	+	2	ID=g15093.t1.CDS2;Parent=g15093.t1;
OX465275.1_Tachina_grossa_genome_assembly,_chromosome:_2	AUGUSTUS	exon	143089378	143090011	.	+	.	ID=g15093.t1.exon2;Parent=g15093.t1;
OX465275.1_Tachina_grossa_genome_assembly,_chromosome:_2	AUGUSTUS	intron	143090012	143090075	1	+	.	ID=g15093.t1.intron2;Parent=g15093.t1;
OX465275.1_Tachina_grossa_genome_assembly,_chromosome:_2	AUGUSTUS	CDS	143090076	143090347	1	+	1	ID=g15093.t1.CDS3;Parent=g15093.t1;
OX465275.1_Tachina_grossa_genome_assembly,_chromosome:_2	AUGUSTUS	exon	143090076	143090347	.	+	.	ID=g15093.t1.exon3;Parent=g15093.t1;
OX465275.1_Tachina_grossa_genome_assembly,_chromosome:_2	AUGUSTUS	intron	143090348	143090424	1	+	.	ID=g15093.t1.intron3;Parent=g15093.t1;
OX465275.1_Tachina_grossa_genome_assembly,_chromosome:_2	AUGUSTUS	CDS	143090425	143090567	1	+	2	ID=g15093.t1.CDS4;Parent=g15093.t1;
OX465275.1_Tachina_grossa_genome_assembly,_chromosome:_2	AUGUSTUS	exon	143090425	143090567	.	+	.	ID=g15093.t1.exon4;Parent=g15093.t1;
OX465275.1_Tachina_grossa_genome_assembly,_chromosome:_2	AUGUSTUS	intron	143090568	143090638	1	+	.	ID=g15093.t1.intron4;Parent=g15093.t1;
OX465275.1_Tachina_grossa_genome_assembly,_chromosome:_2	AUGUSTUS	CDS	143090639	143090749	1	+	0	ID=g15093.t1.CDS5;Parent=g15093.t1;
OX465275.1_Tachina_grossa_genome_assembly,_chromosome:_2	AUGUSTUS	exon	143090639	143090749	.	+	.	ID=g15093.t1.exon5;Parent=g15093.t1;
OX465275.1_Tachina_grossa_genome_assembly,_chromosome:_2	AUGUSTUS	stop_codon	143090747	143090749	.	+	0	ID=g15093.t1.stop1;Parent=g15093.t1;
OX465275.1_Tachina_grossa_genome_assembly,_chromosome:_2	AUGUSTUS	gene	143112545	143112811	.	+	.	ID=g15094;
OX465275.1_Tachina_grossa_genome_assembly,_chromosome:_2	AUGUSTUS	mRNA	143112545	143112811	1	+	.	ID=g15094.t1;Parent=g15094;
OX465275.1_Tachina_grossa_genome_assembly,_chromosome:_2	AUGUSTUS	start_codon	143112545	143112547	.	+	0	ID=g15094.t1.start1;Parent=g15094.t1;
OX465275.1_Tachina_grossa_genome_assembly,_chromosome:_2	AUGUSTUS	CDS	143112545	143112811	1	+	0	ID=g15094.t1.CDS1;Parent=g15094.t1;
OX465275.1_Tachina_grossa_genome_assembly,_chromosome:_2	AUGUSTUS	exon	143112545	143112811	.	+	.	ID=g15094.t1.exon1;Parent=g15094.t1;
OX465275.1_Tachina_grossa_genome_assembly,_chromosome:_2	AUGUSTUS	stop_codon	143112809	143112811	.	+	0	ID=g15094.t1.stop1;Parent=g15094.t1;
OX465275.1_Tachina_grossa_genome_assembly,_chromosome:_2	AUGUSTUS	gene	143113460	143113795	.	+	.	ID=g15095;
OX465275.1_Tachina_grossa_genome_assembly,_chromosome:_2	AUGUSTUS	mRNA	143113460	143113795	1	+	.	ID=g15095.t1;Parent=g15095;
OX465275.1_Tachina_grossa_genome_assembly,_chromosome:_2	AUGUSTUS	start_codon	143113460	143113462	.	+	0	ID=g15095.t1.start1;Parent=g15095.t1;
OX465275.1_Tachina_grossa_genome_assembly,_chromosome:_2	AUGUSTUS	CDS	143113460	143113795	1	+	0	ID=g15095.t1.CDS1;Parent=g15095.t1;
OX465275.1_Tachina_grossa_genome_assembly,_chromosome:_2	AUGUSTUS	exon	143113460	143113795	.	+	.	ID=g15095.t1.exon1;Parent=g15095.t1;
OX465275.1_Tachina_grossa_genome_assembly,_chromosome:_2	AUGUSTUS	stop_codon	143113793	143113795	.	+	0	ID=g15095.t1.stop1;Parent=g15095.t1;
OX465275.1_Tachina_grossa_genome_assembly,_chromosome:_2	AUGUSTUS	gene	143113893	143114567	.	+	.	ID=g15096;
OX465275.1_Tachina_grossa_genome_assembly,_chromosome:_2	AUGUSTUS	mRNA	143113893	143114567	0.99	+	.	ID=g15096.t1;Parent=g15096;
OX465275.1_Tachina_grossa_genome_assembly,_chromosome:_2	AUGUSTUS	start_codon	143113893	143113895	.	+	0	ID=g15096.t1.start1;Parent=g15096.t1;
OX465275.1_Tachina_grossa_genome_assembly,_chromosome:_2	AUGUSTUS	CDS	143113893	143114567	0.99	+	0	ID=g15096.t1.CDS1;Parent=g15096.t1;
OX465275.1_Tachina_grossa_genome_assembly,_chromosome:_2	AUGUSTUS	exon	143113893	143114567	.	+	.	ID=g15096.t1.exon1;Parent=g15096.t1;
OX465275.1_Tachina_grossa_genome_assembly,_chromosome:_2	AUGUSTUS	stop_codon	143114565	143114567	.	+	0	ID=g15096.t1.stop1;Parent=g15096.t1;
OX465275.1_Tachina_grossa_genome_assembly,_chromosome:_2	AUGUSTUS	gene	143115121	143115772	.	+	.	ID=g15097;
OX465275.1_Tachina_grossa_genome_assembly,_chromosome:_2	AUGUSTUS	mRNA	143115449	143115772	1	+	.	ID=g15097.t1;Parent=g15097;
OX465275.1_Tachina_grossa_genome_assembly,_chromosome:_2	AUGUSTUS	start_codon	143115449	143115451	.	+	0	ID=g15097.t1.start1;Parent=g15097.t1;
OX465275.1_Tachina_grossa_genome_assembly,_chromosome:_2	AUGUSTUS	CDS	143115449	143115536	1	+	0	ID=g15097.t1.CDS1;Parent=g15097.t1;
OX465275.1_Tachina_grossa_genome_assembly,_chromosome:_2	AUGUSTUS	exon	143115449	143115536	.	+	.	ID=g15097.t1.exon1;Parent=g15097.t1;
OX465275.1_Tachina_grossa_genome_assembly,_chromosome:_2	AUGUSTUS	intron	143115537	143115605	1	+	.	ID=g15097.t1.intron1;Parent=g15097.t1;
OX465275.1_Tachina_grossa_genome_assembly,_chromosome:_2	AUGUSTUS	CDS	143115606	143115772	1	+	2	ID=g15097.t1.CDS2;Parent=g15097.t1;
OX465275.1_Tachina_grossa_genome_assembly,_chromosome:_2	AUGUSTUS	exon	143115606	143115772	.	+	.	ID=g15097.t1.exon2;Parent=g15097.t1;
OX465275.1_Tachina_grossa_genome_assembly,_chromosome:_2	AUGUSTUS	stop_codon	143115770	143115772	.	+	0	ID=g15097.t1.stop1;Parent=g15097.t1;
OX465275.1_Tachina_grossa_genome_assembly,_chromosome:_2	AUGUSTUS	mRNA	143115121	143115772	0.9	+	.	ID=g15097.t2;Parent=g15097;
OX465275.1_Tachina_grossa_genome_assembly,_chromosome:_2	AUGUSTUS	start_codon	143115121	143115123	.	+	0	ID=g15097.t2.start1;Parent=g15097.t2;
OX465275.1_Tachina_grossa_genome_assembly,_chromosome:_2	AUGUSTUS	CDS	143115121	143115141	0.9	+	0	ID=g15097.t2.CDS1;Parent=g15097.t2;
OX465275.1_Tachina_grossa_genome_assembly,_chromosome:_2	AUGUSTUS	exon	143115121	143115141	.	+	.	ID=g15097.t2.exon1;Parent=g15097.t2;
OX465275.1_Tachina_grossa_genome_assembly,_chromosome:_2	AUGUSTUS	intron	143115142	143115229	0.9	+	.	ID=g15097.t2.intron1;Parent=g15097.t2;
OX465275.1_Tachina_grossa_genome_assembly,_chromosome:_2	AUGUSTUS	CDS	143115230	143115536	1	+	0	ID=g15097.t2.CDS2;Parent=g15097.t2;
OX465275.1_Tachina_grossa_genome_assembly,_chromosome:_2	AUGUSTUS	exon	143115230	143115536	.	+	.	ID=g15097.t2.exon2;Parent=g15097.t2;
OX465275.1_Tachina_grossa_genome_assembly,_chromosome:_2	AUGUSTUS	intron	143115537	143115605	1	+	.	ID=g15097.t2.intron2;Parent=g15097.t2;
OX465275.1_Tachina_grossa_genome_assembly,_chromosome:_2	AUGUSTUS	CDS	143115606	143115772	1	+	2	ID=g15097.t2.CDS3;Parent=g15097.t2;
OX465275.1_Tachina_grossa_genome_assembly,_chromosome:_2	AUGUSTUS	exon	143115606	143115772	.	+	.	ID=g15097.t2.exon3;Parent=g15097.t2;
OX465275.1_Tachina_grossa_genome_assembly,_chromosome:_2	AUGUSTUS	stop_codon	143115770	143115772	.	+	0	ID=g15097.t2.stop1;Parent=g15097.t2;
OX465275.1_Tachina_grossa_genome_assembly,_chromosome:_2	AUGUSTUS	gene	143116907	143117122	.	+	.	ID=g15098;
OX465275.1_Tachina_grossa_genome_assembly,_chromosome:_2	AUGUSTUS	mRNA	143116907	143117122	0.95	+	.	ID=g15098.t1;Parent=g15098;
OX465275.1_Tachina_grossa_genome_assembly,_chromosome:_2	AUGUSTUS	start_codon	143116907	143116909	.	+	0	ID=g15098.t1.start1;Parent=g15098.t1;
OX465275.1_Tachina_grossa_genome_assembly,_chromosome:_2	AUGUSTUS	CDS	143116907	143117122	0.95	+	0	ID=g15098.t1.CDS1;Parent=g15098.t1;
OX465275.1_Tachina_grossa_genome_assembly,_chromosome:_2	AUGUSTUS	exon	143116907	143117122	.	+	.	ID=g15098.t1.exon1;Parent=g15098.t1;
OX465275.1_Tachina_grossa_genome_assembly,_chromosome:_2	AUGUSTUS	stop_codon	143117120	143117122	.	+	0	ID=g15098.t1.stop1;Parent=g15098.t1;
OX465275.1_Tachina_grossa_genome_assembly,_chromosome:_2	AUGUSTUS	gene	143117682	143118797	.	+	.	ID=g15099;
OX465275.1_Tachina_grossa_genome_assembly,_chromosome:_2	AUGUSTUS	mRNA	143117682	143118797	0.52	+	.	ID=g15099.t1;Parent=g15099;
OX465275.1_Tachina_grossa_genome_assembly,_chromosome:_2	AUGUSTUS	start_codon	143117682	143117684	.	+	0	ID=g15099.t1.start1;Parent=g15099.t1;
OX465275.1_Tachina_grossa_genome_assembly,_chromosome:_2	AUGUSTUS	CDS	143117682	143117957	0.53	+	0	ID=g15099.t1.CDS1;Parent=g15099.t1;
OX465275.1_Tachina_grossa_genome_assembly,_chromosome:_2	AUGUSTUS	exon	143117682	143117957	.	+	.	ID=g15099.t1.exon1;Parent=g15099.t1;
OX465275.1_Tachina_grossa_genome_assembly,_chromosome:_2	AUGUSTUS	intron	143117958	143118020	1	+	.	ID=g15099.t1.intron1;Parent=g15099.t1;
OX465275.1_Tachina_grossa_genome_assembly,_chromosome:_2	AUGUSTUS	CDS	143118021	143118797	0.95	+	0	ID=g15099.t1.CDS2;Parent=g15099.t1;
OX465275.1_Tachina_grossa_genome_assembly,_chromosome:_2	AUGUSTUS	exon	143118021	143118797	.	+	.	ID=g15099.t1.exon2;Parent=g15099.t1;
OX465275.1_Tachina_grossa_genome_assembly,_chromosome:_2	AUGUSTUS	stop_codon	143118795	143118797	.	+	0	ID=g15099.t1.stop1;Parent=g15099.t1;
OX465275.1_Tachina_grossa_genome_assembly,_chromosome:_2	AUGUSTUS	gene	143119471	143120070	.	+	.	ID=g15100;
OX465275.1_Tachina_grossa_genome_assembly,_chromosome:_2	AUGUSTUS	mRNA	143119471	143120070	1	+	.	ID=g15100.t1;Parent=g15100;
OX465275.1_Tachina_grossa_genome_assembly,_chromosome:_2	AUGUSTUS	start_codon	143119471	143119473	.	+	0	ID=g15100.t1.start1;Parent=g15100.t1;
OX465275.1_Tachina_grossa_genome_assembly,_chromosome:_2	AUGUSTUS	CDS	143119471	143120070	1	+	0	ID=g15100.t1.CDS1;Parent=g15100.t1;
OX465275.1_Tachina_grossa_genome_assembly,_chromosome:_2	AUGUSTUS	exon	143119471	143120070	.	+	.	ID=g15100.t1.exon1;Parent=g15100.t1;
OX465275.1_Tachina_grossa_genome_assembly,_chromosome:_2	AUGUSTUS	stop_codon	143120068	143120070	.	+	0	ID=g15100.t1.stop1;Parent=g15100.t1;
OX465275.1_Tachina_grossa_genome_assembly,_chromosome:_2	AUGUSTUS	gene	143120599	143121180	.	+	.	ID=g15101;
OX465275.1_Tachina_grossa_genome_assembly,_chromosome:_2	AUGUSTUS	mRNA	143120599	143121180	0.96	+	.	ID=g15101.t1;Parent=g15101;
OX465275.1_Tachina_grossa_genome_assembly,_chromosome:_2	AUGUSTUS	start_codon	143120599	143120601	.	+	0	ID=g15101.t1.start1;Parent=g15101.t1;
OX465275.1_Tachina_grossa_genome_assembly,_chromosome:_2	AUGUSTUS	CDS	143120599	143121180	0.96	+	0	ID=g15101.t1.CDS1;Parent=g15101.t1;
OX465275.1_Tachina_grossa_genome_assembly,_chromosome:_2	AUGUSTUS	exon	143120599	143121180	.	+	.	ID=g15101.t1.exon1;Parent=g15101.t1;
OX465275.1_Tachina_grossa_genome_assembly,_chromosome:_2	AUGUSTUS	stop_codon	143121178	143121180	.	+	0	ID=g15101.t1.stop1;Parent=g15101.t1;
OX465275.1_Tachina_grossa_genome_assembly,_chromosome:_2	AUGUSTUS	gene	143121375	143121773	.	+	.	ID=g15102;
OX465275.1_Tachina_grossa_genome_assembly,_chromosome:_2	AUGUSTUS	mRNA	143121375	143121773	0.96	+	.	ID=g15102.t1;Parent=g15102;
OX465275.1_Tachina_grossa_genome_assembly,_chromosome:_2	AUGUSTUS	start_codon	143121375	143121377	.	+	0	ID=g15102.t1.start1;Parent=g15102.t1;
OX465275.1_Tachina_grossa_genome_assembly,_chromosome:_2	AUGUSTUS	CDS	143121375	143121773	0.96	+	0	ID=g15102.t1.CDS1;Parent=g15102.t1;
OX465275.1_Tachina_grossa_genome_assembly,_chromosome:_2	AUGUSTUS	exon	143121375	143121773	.	+	.	ID=g15102.t1.exon1;Parent=g15102.t1;
OX465275.1_Tachina_grossa_genome_assembly,_chromosome:_2	AUGUSTUS	stop_codon	143121771	143121773	.	+	0	ID=g15102.t1.stop1;Parent=g15102.t1;
OX465275.1_Tachina_grossa_genome_assembly,_chromosome:_2	AUGUSTUS	gene	143124674	143125363	.	+	.	ID=g15103;
OX465275.1_Tachina_grossa_genome_assembly,_chromosome:_2	AUGUSTUS	mRNA	143124674	143125363	1	+	.	ID=g15103.t1;Parent=g15103;
OX465275.1_Tachina_grossa_genome_assembly,_chromosome:_2	AUGUSTUS	start_codon	143124674	143124676	.	+	0	ID=g15103.t1.start1;Parent=g15103.t1;
OX465275.1_Tachina_grossa_genome_assembly,_chromosome:_2	AUGUSTUS	CDS	143124674	143125363	1	+	0	ID=g15103.t1.CDS1;Parent=g15103.t1;
OX465275.1_Tachina_grossa_genome_assembly,_chromosome:_2	AUGUSTUS	exon	143124674	143125363	.	+	.	ID=g15103.t1.exon1;Parent=g15103.t1;
OX465275.1_Tachina_grossa_genome_assembly,_chromosome:_2	AUGUSTUS	stop_codon	143125361	143125363	.	+	0	ID=g15103.t1.stop1;Parent=g15103.t1;
OX465275.1_Tachina_grossa_genome_assembly,_chromosome:_2	AUGUSTUS	gene	143126359	143126574	.	+	.	ID=g15104;
OX465275.1_Tachina_grossa_genome_assembly,_chromosome:_2	AUGUSTUS	mRNA	143126359	143126574	0.97	+	.	ID=g15104.t1;Parent=g15104;
OX465275.1_Tachina_grossa_genome_assembly,_chromosome:_2	AUGUSTUS	start_codon	143126359	143126361	.	+	0	ID=g15104.t1.start1;Parent=g15104.t1;
OX465275.1_Tachina_grossa_genome_assembly,_chromosome:_2	AUGUSTUS	CDS	143126359	143126574	0.97	+	0	ID=g15104.t1.CDS1;Parent=g15104.t1;
OX465275.1_Tachina_grossa_genome_assembly,_chromosome:_2	AUGUSTUS	exon	143126359	143126574	.	+	.	ID=g15104.t1.exon1;Parent=g15104.t1;
OX465275.1_Tachina_grossa_genome_assembly,_chromosome:_2	AUGUSTUS	stop_codon	143126572	143126574	.	+	0	ID=g15104.t1.stop1;Parent=g15104.t1;
OX465275.1_Tachina_grossa_genome_assembly,_chromosome:_2	AUGUSTUS	gene	143127134	143128183	.	+	.	ID=g15105;
OX465275.1_Tachina_grossa_genome_assembly,_chromosome:_2	AUGUSTUS	mRNA	143127134	143128183	0.56	+	.	ID=g15105.t1;Parent=g15105;
OX465275.1_Tachina_grossa_genome_assembly,_chromosome:_2	AUGUSTUS	start_codon	143127134	143127136	.	+	0	ID=g15105.t1.start1;Parent=g15105.t1;
OX465275.1_Tachina_grossa_genome_assembly,_chromosome:_2	AUGUSTUS	CDS	143127134	143127409	0.62	+	0	ID=g15105.t1.CDS1;Parent=g15105.t1;
OX465275.1_Tachina_grossa_genome_assembly,_chromosome:_2	AUGUSTUS	exon	143127134	143127409	.	+	.	ID=g15105.t1.exon1;Parent=g15105.t1;
OX465275.1_Tachina_grossa_genome_assembly,_chromosome:_2	AUGUSTUS	intron	143127410	143127472	1	+	.	ID=g15105.t1.intron1;Parent=g15105.t1;
OX465275.1_Tachina_grossa_genome_assembly,_chromosome:_2	AUGUSTUS	CDS	143127473	143128183	0.9	+	0	ID=g15105.t1.CDS2;Parent=g15105.t1;
OX465275.1_Tachina_grossa_genome_assembly,_chromosome:_2	AUGUSTUS	exon	143127473	143128183	.	+	.	ID=g15105.t1.exon2;Parent=g15105.t1;
OX465275.1_Tachina_grossa_genome_assembly,_chromosome:_2	AUGUSTUS	stop_codon	143128181	143128183	.	+	0	ID=g15105.t1.stop1;Parent=g15105.t1;
OX465275.1_Tachina_grossa_genome_assembly,_chromosome:_2	AUGUSTUS	gene	143128364	143129038	.	+	.	ID=g15106;
OX465275.1_Tachina_grossa_genome_assembly,_chromosome:_2	AUGUSTUS	mRNA	143128364	143129038	1	+	.	ID=g15106.t1;Parent=g15106;
OX465275.1_Tachina_grossa_genome_assembly,_chromosome:_2	AUGUSTUS	start_codon	143128364	143128366	.	+	0	ID=g15106.t1.start1;Parent=g15106.t1;
OX465275.1_Tachina_grossa_genome_assembly,_chromosome:_2	AUGUSTUS	CDS	143128364	143129038	1	+	0	ID=g15106.t1.CDS1;Parent=g15106.t1;
OX465275.1_Tachina_grossa_genome_assembly,_chromosome:_2	AUGUSTUS	exon	143128364	143129038	.	+	.	ID=g15106.t1.exon1;Parent=g15106.t1;
OX465275.1_Tachina_grossa_genome_assembly,_chromosome:_2	AUGUSTUS	stop_codon	143129036	143129038	.	+	0	ID=g15106.t1.stop1;Parent=g15106.t1;
OX465275.1_Tachina_grossa_genome_assembly,_chromosome:_2	AUGUSTUS	gene	143129464	143130045	.	+	.	ID=g15107;
OX465275.1_Tachina_grossa_genome_assembly,_chromosome:_2	AUGUSTUS	mRNA	143129464	143130045	0.96	+	.	ID=g15107.t1;Parent=g15107;
OX465275.1_Tachina_grossa_genome_assembly,_chromosome:_2	AUGUSTUS	start_codon	143129464	143129466	.	+	0	ID=g15107.t1.start1;Parent=g15107.t1;
OX465275.1_Tachina_grossa_genome_assembly,_chromosome:_2	AUGUSTUS	CDS	143129464	143130045	0.96	+	0	ID=g15107.t1.CDS1;Parent=g15107.t1;
OX465275.1_Tachina_grossa_genome_assembly,_chromosome:_2	AUGUSTUS	exon	143129464	143130045	.	+	.	ID=g15107.t1.exon1;Parent=g15107.t1;
OX465275.1_Tachina_grossa_genome_assembly,_chromosome:_2	AUGUSTUS	stop_codon	143130043	143130045	.	+	0	ID=g15107.t1.stop1;Parent=g15107.t1;
OX465275.1_Tachina_grossa_genome_assembly,_chromosome:_2	AUGUSTUS	gene	143130240	143130638	.	+	.	ID=g15108;
OX465275.1_Tachina_grossa_genome_assembly,_chromosome:_2	AUGUSTUS	mRNA	143130240	143130638	0.91	+	.	ID=g15108.t1;Parent=g15108;
OX465275.1_Tachina_grossa_genome_assembly,_chromosome:_2	AUGUSTUS	start_codon	143130240	143130242	.	+	0	ID=g15108.t1.start1;Parent=g15108.t1;
OX465275.1_Tachina_grossa_genome_assembly,_chromosome:_2	AUGUSTUS	CDS	143130240	143130638	0.91	+	0	ID=g15108.t1.CDS1;Parent=g15108.t1;
OX465275.1_Tachina_grossa_genome_assembly,_chromosome:_2	AUGUSTUS	exon	143130240	143130638	.	+	.	ID=g15108.t1.exon1;Parent=g15108.t1;
OX465275.1_Tachina_grossa_genome_assembly,_chromosome:_2	AUGUSTUS	stop_codon	143130636	143130638	.	+	0	ID=g15108.t1.stop1;Parent=g15108.t1;
OX465275.1_Tachina_grossa_genome_assembly,_chromosome:_2	AUGUSTUS	gene	143132896	143133290	.	+	.	ID=g15109;
OX465275.1_Tachina_grossa_genome_assembly,_chromosome:_2	AUGUSTUS	mRNA	143132896	143133290	1	+	.	ID=g15109.t1;Parent=g15109;
OX465275.1_Tachina_grossa_genome_assembly,_chromosome:_2	AUGUSTUS	start_codon	143132896	143132898	.	+	0	ID=g15109.t1.start1;Parent=g15109.t1;
OX465275.1_Tachina_grossa_genome_assembly,_chromosome:_2	AUGUSTUS	CDS	143132896	143132949	1	+	0	ID=g15109.t1.CDS1;Parent=g15109.t1;
OX465275.1_Tachina_grossa_genome_assembly,_chromosome:_2	AUGUSTUS	exon	143132896	143132949	.	+	.	ID=g15109.t1.exon1;Parent=g15109.t1;
OX465275.1_Tachina_grossa_genome_assembly,_chromosome:_2	AUGUSTUS	intron	143132950	143133044	1	+	.	ID=g15109.t1.intron1;Parent=g15109.t1;
OX465275.1_Tachina_grossa_genome_assembly,_chromosome:_2	AUGUSTUS	CDS	143133045	143133290	1	+	0	ID=g15109.t1.CDS2;Parent=g15109.t1;
OX465275.1_Tachina_grossa_genome_assembly,_chromosome:_2	AUGUSTUS	exon	143133045	143133290	.	+	.	ID=g15109.t1.exon2;Parent=g15109.t1;
OX465275.1_Tachina_grossa_genome_assembly,_chromosome:_2	AUGUSTUS	stop_codon	143133288	143133290	.	+	0	ID=g15109.t1.stop1;Parent=g15109.t1;
OX465275.1_Tachina_grossa_genome_assembly,_chromosome:_2	AUGUSTUS	gene	143133651	143136572	.	+	.	ID=g15110;
OX465275.1_Tachina_grossa_genome_assembly,_chromosome:_2	AUGUSTUS	mRNA	143133651	143136572	0.49	+	.	ID=g15110.t1;Parent=g15110;
OX465275.1_Tachina_grossa_genome_assembly,_chromosome:_2	AUGUSTUS	start_codon	143133651	143133653	.	+	0	ID=g15110.t1.start1;Parent=g15110.t1;
OX465275.1_Tachina_grossa_genome_assembly,_chromosome:_2	AUGUSTUS	CDS	143133651	143133979	0.74	+	0	ID=g15110.t1.CDS1;Parent=g15110.t1;
OX465275.1_Tachina_grossa_genome_assembly,_chromosome:_2	AUGUSTUS	exon	143133651	143133979	.	+	.	ID=g15110.t1.exon1;Parent=g15110.t1;
OX465275.1_Tachina_grossa_genome_assembly,_chromosome:_2	AUGUSTUS	intron	143133980	143134226	0.86	+	.	ID=g15110.t1.intron1;Parent=g15110.t1;
OX465275.1_Tachina_grossa_genome_assembly,_chromosome:_2	AUGUSTUS	CDS	143134227	143134529	0.85	+	1	ID=g15110.t1.CDS2;Parent=g15110.t1;
OX465275.1_Tachina_grossa_genome_assembly,_chromosome:_2	AUGUSTUS	exon	143134227	143134529	.	+	.	ID=g15110.t1.exon2;Parent=g15110.t1;
OX465275.1_Tachina_grossa_genome_assembly,_chromosome:_2	AUGUSTUS	intron	143134530	143136274	0.64	+	.	ID=g15110.t1.intron2;Parent=g15110.t1;
OX465275.1_Tachina_grossa_genome_assembly,_chromosome:_2	AUGUSTUS	CDS	143136275	143136572	0.64	+	1	ID=g15110.t1.CDS3;Parent=g15110.t1;
OX465275.1_Tachina_grossa_genome_assembly,_chromosome:_2	AUGUSTUS	exon	143136275	143136572	.	+	.	ID=g15110.t1.exon3;Parent=g15110.t1;
OX465275.1_Tachina_grossa_genome_assembly,_chromosome:_2	AUGUSTUS	stop_codon	143136570	143136572	.	+	0	ID=g15110.t1.stop1;Parent=g15110.t1;
OX465275.1_Tachina_grossa_genome_assembly,_chromosome:_2	AUGUSTUS	gene	143137085	143137659	.	+	.	ID=g15111;
OX465275.1_Tachina_grossa_genome_assembly,_chromosome:_2	AUGUSTUS	mRNA	143137085	143137659	0.67	+	.	ID=g15111.t1;Parent=g15111;
OX465275.1_Tachina_grossa_genome_assembly,_chromosome:_2	AUGUSTUS	start_codon	143137085	143137087	.	+	0	ID=g15111.t1.start1;Parent=g15111.t1;
OX465275.1_Tachina_grossa_genome_assembly,_chromosome:_2	AUGUSTUS	CDS	143137085	143137452	0.94	+	0	ID=g15111.t1.CDS1;Parent=g15111.t1;
OX465275.1_Tachina_grossa_genome_assembly,_chromosome:_2	AUGUSTUS	exon	143137085	143137452	.	+	.	ID=g15111.t1.exon1;Parent=g15111.t1;
OX465275.1_Tachina_grossa_genome_assembly,_chromosome:_2	AUGUSTUS	intron	143137453	143137574	0.67	+	.	ID=g15111.t1.intron1;Parent=g15111.t1;
OX465275.1_Tachina_grossa_genome_assembly,_chromosome:_2	AUGUSTUS	CDS	143137575	143137659	0.67	+	1	ID=g15111.t1.CDS2;Parent=g15111.t1;
OX465275.1_Tachina_grossa_genome_assembly,_chromosome:_2	AUGUSTUS	exon	143137575	143137659	.	+	.	ID=g15111.t1.exon2;Parent=g15111.t1;
OX465275.1_Tachina_grossa_genome_assembly,_chromosome:_2	AUGUSTUS	stop_codon	143137657	143137659	.	+	0	ID=g15111.t1.stop1;Parent=g15111.t1;
OX465275.1_Tachina_grossa_genome_assembly,_chromosome:_2	AUGUSTUS	gene	143138613	143139213	.	+	.	ID=g15112;
OX465275.1_Tachina_grossa_genome_assembly,_chromosome:_2	AUGUSTUS	mRNA	143138613	143139213	0.88	+	.	ID=g15112.t1;Parent=g15112;
OX465275.1_Tachina_grossa_genome_assembly,_chromosome:_2	AUGUSTUS	start_codon	143138613	143138615	.	+	0	ID=g15112.t1.start1;Parent=g15112.t1;
OX465275.1_Tachina_grossa_genome_assembly,_chromosome:_2	AUGUSTUS	CDS	143138613	143138909	0.92	+	0	ID=g15112.t1.CDS1;Parent=g15112.t1;
OX465275.1_Tachina_grossa_genome_assembly,_chromosome:_2	AUGUSTUS	exon	143138613	143138909	.	+	.	ID=g15112.t1.exon1;Parent=g15112.t1;
OX465275.1_Tachina_grossa_genome_assembly,_chromosome:_2	AUGUSTUS	intron	143138910	143138994	0.92	+	.	ID=g15112.t1.intron1;Parent=g15112.t1;
OX465275.1_Tachina_grossa_genome_assembly,_chromosome:_2	AUGUSTUS	CDS	143138995	143139213	0.91	+	0	ID=g15112.t1.CDS2;Parent=g15112.t1;
OX465275.1_Tachina_grossa_genome_assembly,_chromosome:_2	AUGUSTUS	exon	143138995	143139213	.	+	.	ID=g15112.t1.exon2;Parent=g15112.t1;
OX465275.1_Tachina_grossa_genome_assembly,_chromosome:_2	AUGUSTUS	stop_codon	143139211	143139213	.	+	0	ID=g15112.t1.stop1;Parent=g15112.t1;
OX465275.1_Tachina_grossa_genome_assembly,_chromosome:_2	AUGUSTUS	gene	143140319	143148702	.	+	.	ID=g15113;
OX465275.1_Tachina_grossa_genome_assembly,_chromosome:_2	AUGUSTUS	mRNA	143140319	143148702	0.73	+	.	ID=g15113.t1;Parent=g15113;
OX465275.1_Tachina_grossa_genome_assembly,_chromosome:_2	AUGUSTUS	start_codon	143140319	143140321	.	+	0	ID=g15113.t1.start1;Parent=g15113.t1;
OX465275.1_Tachina_grossa_genome_assembly,_chromosome:_2	AUGUSTUS	CDS	143140319	143140611	0.83	+	0	ID=g15113.t1.CDS1;Parent=g15113.t1;
OX465275.1_Tachina_grossa_genome_assembly,_chromosome:_2	AUGUSTUS	exon	143140319	143140611	.	+	.	ID=g15113.t1.exon1;Parent=g15113.t1;
OX465275.1_Tachina_grossa_genome_assembly,_chromosome:_2	AUGUSTUS	intron	143140612	143147833	0.84	+	.	ID=g15113.t1.intron1;Parent=g15113.t1;
OX465275.1_Tachina_grossa_genome_assembly,_chromosome:_2	AUGUSTUS	CDS	143147834	143148065	1	+	1	ID=g15113.t1.CDS2;Parent=g15113.t1;
OX465275.1_Tachina_grossa_genome_assembly,_chromosome:_2	AUGUSTUS	exon	143147834	143148065	.	+	.	ID=g15113.t1.exon2;Parent=g15113.t1;
OX465275.1_Tachina_grossa_genome_assembly,_chromosome:_2	AUGUSTUS	intron	143148066	143148129	1	+	.	ID=g15113.t1.intron2;Parent=g15113.t1;
OX465275.1_Tachina_grossa_genome_assembly,_chromosome:_2	AUGUSTUS	CDS	143148130	143148267	1	+	0	ID=g15113.t1.CDS3;Parent=g15113.t1;
OX465275.1_Tachina_grossa_genome_assembly,_chromosome:_2	AUGUSTUS	exon	143148130	143148267	.	+	.	ID=g15113.t1.exon3;Parent=g15113.t1;
OX465275.1_Tachina_grossa_genome_assembly,_chromosome:_2	AUGUSTUS	intron	143148268	143148330	1	+	.	ID=g15113.t1.intron3;Parent=g15113.t1;
OX465275.1_Tachina_grossa_genome_assembly,_chromosome:_2	AUGUSTUS	CDS	143148331	143148584	1	+	0	ID=g15113.t1.CDS4;Parent=g15113.t1;
OX465275.1_Tachina_grossa_genome_assembly,_chromosome:_2	AUGUSTUS	exon	143148331	143148584	.	+	.	ID=g15113.t1.exon4;Parent=g15113.t1;
OX465275.1_Tachina_grossa_genome_assembly,_chromosome:_2	AUGUSTUS	intron	143148585	143148638	1	+	.	ID=g15113.t1.intron4;Parent=g15113.t1;
OX465275.1_Tachina_grossa_genome_assembly,_chromosome:_2	AUGUSTUS	CDS	143148639	143148702	1	+	1	ID=g15113.t1.CDS5;Parent=g15113.t1;
OX465275.1_Tachina_grossa_genome_assembly,_chromosome:_2	AUGUSTUS	exon	143148639	143148702	.	+	.	ID=g15113.t1.exon5;Parent=g15113.t1;
OX465275.1_Tachina_grossa_genome_assembly,_chromosome:_2	AUGUSTUS	stop_codon	143148700	143148702	.	+	0	ID=g15113.t1.stop1;Parent=g15113.t1;
OX465275.1_Tachina_grossa_genome_assembly,_chromosome:_2	AUGUSTUS	gene	143148965	143150309	.	-	.	ID=g15114;
OX465275.1_Tachina_grossa_genome_assembly,_chromosome:_2	AUGUSTUS	mRNA	143148965	143150108	1	-	.	ID=g15114.t1;Parent=g15114;
OX465275.1_Tachina_grossa_genome_assembly,_chromosome:_2	AUGUSTUS	stop_codon	143148965	143148967	.	-	0	ID=g15114.t1.stop1;Parent=g15114.t1;
OX465275.1_Tachina_grossa_genome_assembly,_chromosome:_2	AUGUSTUS	CDS	143148965	143149786	1	-	0	ID=g15114.t1.CDS1;Parent=g15114.t1;
OX465275.1_Tachina_grossa_genome_assembly,_chromosome:_2	AUGUSTUS	exon	143148965	143149786	.	-	.	ID=g15114.t1.exon1;Parent=g15114.t1;
OX465275.1_Tachina_grossa_genome_assembly,_chromosome:_2	AUGUSTUS	intron	143149787	143149862	1	-	.	ID=g15114.t1.intron1;Parent=g15114.t1;
OX465275.1_Tachina_grossa_genome_assembly,_chromosome:_2	AUGUSTUS	CDS	143149863	143150108	1	-	0	ID=g15114.t1.CDS2;Parent=g15114.t1;
OX465275.1_Tachina_grossa_genome_assembly,_chromosome:_2	AUGUSTUS	exon	143149863	143150108	.	-	.	ID=g15114.t1.exon2;Parent=g15114.t1;
OX465275.1_Tachina_grossa_genome_assembly,_chromosome:_2	AUGUSTUS	start_codon	143150106	143150108	.	-	0	ID=g15114.t1.start1;Parent=g15114.t1;
OX465275.1_Tachina_grossa_genome_assembly,_chromosome:_2	GeneMark.hmm3	mRNA	143148965	143150309	.	-	.	ID=g15114.t2;Parent=g15114;
OX465275.1_Tachina_grossa_genome_assembly,_chromosome:_2	GeneMark.hmm3	stop_codon	143148965	143148967	.	-	0	ID=g15114.t2.stop1;Parent=g15114.t2;
OX465275.1_Tachina_grossa_genome_assembly,_chromosome:_2	GeneMark.hmm3	CDS	143148965	143149786	.	-	0	ID=g15114.t2.CDS1;Parent=g15114.t2;
OX465275.1_Tachina_grossa_genome_assembly,_chromosome:_2	GeneMark.hmm3	exon	143148965	143149786	0	-	.	ID=g15114.t2.exon1;Parent=g15114.t2;
OX465275.1_Tachina_grossa_genome_assembly,_chromosome:_2	GeneMark.hmm3	intron	143149787	143149862	.	-	0	ID=g15114.t2.intron1;Parent=g15114.t2;
OX465275.1_Tachina_grossa_genome_assembly,_chromosome:_2	GeneMark.hmm3	CDS	143149863	143150309	.	-	0	ID=g15114.t2.CDS2;Parent=g15114.t2;
OX465275.1_Tachina_grossa_genome_assembly,_chromosome:_2	GeneMark.hmm3	exon	143149863	143150309	0	-	.	ID=g15114.t2.exon2;Parent=g15114.t2;
OX465275.1_Tachina_grossa_genome_assembly,_chromosome:_2	GeneMark.hmm3	start_codon	143150307	143150309	.	-	0	ID=g15114.t2.start1;Parent=g15114.t2;
OX465275.1_Tachina_grossa_genome_assembly,_chromosome:_2	AUGUSTUS	gene	143150700	143152664	.	+	.	ID=g15115;
OX465275.1_Tachina_grossa_genome_assembly,_chromosome:_2	AUGUSTUS	mRNA	143150700	143152664	0.64	+	.	ID=g15115.t1;Parent=g15115;
OX465275.1_Tachina_grossa_genome_assembly,_chromosome:_2	AUGUSTUS	start_codon	143150700	143150702	.	+	0	ID=g15115.t1.start1;Parent=g15115.t1;
OX465275.1_Tachina_grossa_genome_assembly,_chromosome:_2	AUGUSTUS	CDS	143150700	143150720	1	+	0	ID=g15115.t1.CDS1;Parent=g15115.t1;
OX465275.1_Tachina_grossa_genome_assembly,_chromosome:_2	AUGUSTUS	exon	143150700	143150720	.	+	.	ID=g15115.t1.exon1;Parent=g15115.t1;
OX465275.1_Tachina_grossa_genome_assembly,_chromosome:_2	AUGUSTUS	intron	143150721	143150786	0.99	+	.	ID=g15115.t1.intron1;Parent=g15115.t1;
OX465275.1_Tachina_grossa_genome_assembly,_chromosome:_2	AUGUSTUS	CDS	143150787	143151807	0.99	+	0	ID=g15115.t1.CDS2;Parent=g15115.t1;
OX465275.1_Tachina_grossa_genome_assembly,_chromosome:_2	AUGUSTUS	exon	143150787	143151807	.	+	.	ID=g15115.t1.exon2;Parent=g15115.t1;
OX465275.1_Tachina_grossa_genome_assembly,_chromosome:_2	AUGUSTUS	intron	143151808	143152626	0.64	+	.	ID=g15115.t1.intron2;Parent=g15115.t1;
OX465275.1_Tachina_grossa_genome_assembly,_chromosome:_2	AUGUSTUS	CDS	143152627	143152664	0.64	+	2	ID=g15115.t1.CDS3;Parent=g15115.t1;
OX465275.1_Tachina_grossa_genome_assembly,_chromosome:_2	AUGUSTUS	exon	143152627	143152664	.	+	.	ID=g15115.t1.exon3;Parent=g15115.t1;
OX465275.1_Tachina_grossa_genome_assembly,_chromosome:_2	AUGUSTUS	stop_codon	143152662	143152664	.	+	0	ID=g15115.t1.stop1;Parent=g15115.t1;
OX465275.1_Tachina_grossa_genome_assembly,_chromosome:_2	AUGUSTUS	gene	143165124	143166866	.	+	.	ID=g15116;
OX465275.1_Tachina_grossa_genome_assembly,_chromosome:_2	AUGUSTUS	mRNA	143165124	143166866	0.87	+	.	ID=g15116.t1;Parent=g15116;
OX465275.1_Tachina_grossa_genome_assembly,_chromosome:_2	AUGUSTUS	start_codon	143165124	143165126	.	+	0	ID=g15116.t1.start1;Parent=g15116.t1;
OX465275.1_Tachina_grossa_genome_assembly,_chromosome:_2	AUGUSTUS	CDS	143165124	143165319	1	+	0	ID=g15116.t1.CDS1;Parent=g15116.t1;
OX465275.1_Tachina_grossa_genome_assembly,_chromosome:_2	AUGUSTUS	exon	143165124	143165319	.	+	.	ID=g15116.t1.exon1;Parent=g15116.t1;
OX465275.1_Tachina_grossa_genome_assembly,_chromosome:_2	AUGUSTUS	intron	143165320	143165401	1	+	.	ID=g15116.t1.intron1;Parent=g15116.t1;
OX465275.1_Tachina_grossa_genome_assembly,_chromosome:_2	AUGUSTUS	CDS	143165402	143165526	1	+	2	ID=g15116.t1.CDS2;Parent=g15116.t1;
OX465275.1_Tachina_grossa_genome_assembly,_chromosome:_2	AUGUSTUS	exon	143165402	143165526	.	+	.	ID=g15116.t1.exon2;Parent=g15116.t1;
OX465275.1_Tachina_grossa_genome_assembly,_chromosome:_2	AUGUSTUS	intron	143165527	143165594	1	+	.	ID=g15116.t1.intron2;Parent=g15116.t1;
OX465275.1_Tachina_grossa_genome_assembly,_chromosome:_2	AUGUSTUS	CDS	143165595	143165799	0.87	+	0	ID=g15116.t1.CDS3;Parent=g15116.t1;
OX465275.1_Tachina_grossa_genome_assembly,_chromosome:_2	AUGUSTUS	exon	143165595	143165799	.	+	.	ID=g15116.t1.exon3;Parent=g15116.t1;
OX465275.1_Tachina_grossa_genome_assembly,_chromosome:_2	AUGUSTUS	intron	143165800	143165930	0.87	+	.	ID=g15116.t1.intron3;Parent=g15116.t1;
OX465275.1_Tachina_grossa_genome_assembly,_chromosome:_2	AUGUSTUS	CDS	143165931	143166160	1	+	2	ID=g15116.t1.CDS4;Parent=g15116.t1;
OX465275.1_Tachina_grossa_genome_assembly,_chromosome:_2	AUGUSTUS	exon	143165931	143166160	.	+	.	ID=g15116.t1.exon4;Parent=g15116.t1;
OX465275.1_Tachina_grossa_genome_assembly,_chromosome:_2	AUGUSTUS	intron	143166161	143166221	1	+	.	ID=g15116.t1.intron4;Parent=g15116.t1;
OX465275.1_Tachina_grossa_genome_assembly,_chromosome:_2	AUGUSTUS	CDS	143166222	143166381	1	+	0	ID=g15116.t1.CDS5;Parent=g15116.t1;
OX465275.1_Tachina_grossa_genome_assembly,_chromosome:_2	AUGUSTUS	exon	143166222	143166381	.	+	.	ID=g15116.t1.exon5;Parent=g15116.t1;
OX465275.1_Tachina_grossa_genome_assembly,_chromosome:_2	AUGUSTUS	intron	143166382	143166438	1	+	.	ID=g15116.t1.intron5;Parent=g15116.t1;
OX465275.1_Tachina_grossa_genome_assembly,_chromosome:_2	AUGUSTUS	CDS	143166439	143166866	1	+	2	ID=g15116.t1.CDS6;Parent=g15116.t1;
OX465275.1_Tachina_grossa_genome_assembly,_chromosome:_2	AUGUSTUS	exon	143166439	143166866	.	+	.	ID=g15116.t1.exon6;Parent=g15116.t1;
OX465275.1_Tachina_grossa_genome_assembly,_chromosome:_2	AUGUSTUS	stop_codon	143166864	143166866	.	+	0	ID=g15116.t1.stop1;Parent=g15116.t1;
OX465275.1_Tachina_grossa_genome_assembly,_chromosome:_2	AUGUSTUS	gene	143166921	143167394	.	+	.	ID=g15117;
OX465275.1_Tachina_grossa_genome_assembly,_chromosome:_2	AUGUSTUS	mRNA	143166921	143167394	1	+	.	ID=g15117.t1;Parent=g15117;
OX465275.1_Tachina_grossa_genome_assembly,_chromosome:_2	AUGUSTUS	start_codon	143166921	143166923	.	+	0	ID=g15117.t1.start1;Parent=g15117.t1;
OX465275.1_Tachina_grossa_genome_assembly,_chromosome:_2	AUGUSTUS	CDS	143166921	143167163	1	+	0	ID=g15117.t1.CDS1;Parent=g15117.t1;
OX465275.1_Tachina_grossa_genome_assembly,_chromosome:_2	AUGUSTUS	exon	143166921	143167163	.	+	.	ID=g15117.t1.exon1;Parent=g15117.t1;
OX465275.1_Tachina_grossa_genome_assembly,_chromosome:_2	AUGUSTUS	intron	143167164	143167229	1	+	.	ID=g15117.t1.intron1;Parent=g15117.t1;
OX465275.1_Tachina_grossa_genome_assembly,_chromosome:_2	AUGUSTUS	CDS	143167230	143167394	1	+	0	ID=g15117.t1.CDS2;Parent=g15117.t1;
OX465275.1_Tachina_grossa_genome_assembly,_chromosome:_2	AUGUSTUS	exon	143167230	143167394	.	+	.	ID=g15117.t1.exon2;Parent=g15117.t1;
OX465275.1_Tachina_grossa_genome_assembly,_chromosome:_2	AUGUSTUS	stop_codon	143167392	143167394	.	+	0	ID=g15117.t1.stop1;Parent=g15117.t1;
OX465275.1_Tachina_grossa_genome_assembly,_chromosome:_2	AUGUSTUS	gene	143167650	143169433	.	+	.	ID=g15118;
OX465275.1_Tachina_grossa_genome_assembly,_chromosome:_2	AUGUSTUS	mRNA	143167650	143169433	1	+	.	ID=g15118.t1;Parent=g15118;
OX465275.1_Tachina_grossa_genome_assembly,_chromosome:_2	AUGUSTUS	start_codon	143167650	143167652	.	+	0	ID=g15118.t1.start1;Parent=g15118.t1;
OX465275.1_Tachina_grossa_genome_assembly,_chromosome:_2	AUGUSTUS	CDS	143167650	143167755	1	+	0	ID=g15118.t1.CDS1;Parent=g15118.t1;
OX465275.1_Tachina_grossa_genome_assembly,_chromosome:_2	AUGUSTUS	exon	143167650	143167755	.	+	.	ID=g15118.t1.exon1;Parent=g15118.t1;
OX465275.1_Tachina_grossa_genome_assembly,_chromosome:_2	AUGUSTUS	intron	143167756	143167805	1	+	.	ID=g15118.t1.intron1;Parent=g15118.t1;
OX465275.1_Tachina_grossa_genome_assembly,_chromosome:_2	AUGUSTUS	CDS	143167806	143169433	1	+	2	ID=g15118.t1.CDS2;Parent=g15118.t1;
OX465275.1_Tachina_grossa_genome_assembly,_chromosome:_2	AUGUSTUS	exon	143167806	143169433	.	+	.	ID=g15118.t1.exon2;Parent=g15118.t1;
OX465275.1_Tachina_grossa_genome_assembly,_chromosome:_2	AUGUSTUS	stop_codon	143169431	143169433	.	+	0	ID=g15118.t1.stop1;Parent=g15118.t1;
OX465275.1_Tachina_grossa_genome_assembly,_chromosome:_2	AUGUSTUS	gene	143174017	143175874	.	+	.	ID=g15119;
OX465275.1_Tachina_grossa_genome_assembly,_chromosome:_2	AUGUSTUS	mRNA	143174017	143175874	0.32	+	.	ID=g15119.t1;Parent=g15119;
OX465275.1_Tachina_grossa_genome_assembly,_chromosome:_2	AUGUSTUS	start_codon	143174017	143174019	.	+	0	ID=g15119.t1.start1;Parent=g15119.t1;
OX465275.1_Tachina_grossa_genome_assembly,_chromosome:_2	AUGUSTUS	CDS	143174017	143174230	0.61	+	0	ID=g15119.t1.CDS1;Parent=g15119.t1;
OX465275.1_Tachina_grossa_genome_assembly,_chromosome:_2	AUGUSTUS	exon	143174017	143174230	.	+	.	ID=g15119.t1.exon1;Parent=g15119.t1;
OX465275.1_Tachina_grossa_genome_assembly,_chromosome:_2	AUGUSTUS	intron	143174231	143175776	0.51	+	.	ID=g15119.t1.intron1;Parent=g15119.t1;
OX465275.1_Tachina_grossa_genome_assembly,_chromosome:_2	AUGUSTUS	CDS	143175777	143175874	0.99	+	2	ID=g15119.t1.CDS2;Parent=g15119.t1;
OX465275.1_Tachina_grossa_genome_assembly,_chromosome:_2	AUGUSTUS	exon	143175777	143175874	.	+	.	ID=g15119.t1.exon2;Parent=g15119.t1;
OX465275.1_Tachina_grossa_genome_assembly,_chromosome:_2	AUGUSTUS	stop_codon	143175872	143175874	.	+	0	ID=g15119.t1.stop1;Parent=g15119.t1;
OX465275.1_Tachina_grossa_genome_assembly,_chromosome:_2	AUGUSTUS	gene	143179157	143180308	.	+	.	ID=g15120;
OX465275.1_Tachina_grossa_genome_assembly,_chromosome:_2	AUGUSTUS	mRNA	143179955	143180308	1	+	.	ID=g15120.t1;Parent=g15120;
OX465275.1_Tachina_grossa_genome_assembly,_chromosome:_2	AUGUSTUS	start_codon	143179955	143179957	.	+	0	ID=g15120.t1.start1;Parent=g15120.t1;
OX465275.1_Tachina_grossa_genome_assembly,_chromosome:_2	AUGUSTUS	CDS	143179955	143180308	1	+	0	ID=g15120.t1.CDS1;Parent=g15120.t1;
OX465275.1_Tachina_grossa_genome_assembly,_chromosome:_2	AUGUSTUS	exon	143179955	143180308	.	+	.	ID=g15120.t1.exon1;Parent=g15120.t1;
OX465275.1_Tachina_grossa_genome_assembly,_chromosome:_2	AUGUSTUS	stop_codon	143180306	143180308	.	+	0	ID=g15120.t1.stop1;Parent=g15120.t1;
OX465275.1_Tachina_grossa_genome_assembly,_chromosome:_2	AUGUSTUS	mRNA	143179157	143180308	0.99	+	.	ID=g15120.t2;Parent=g15120;
OX465275.1_Tachina_grossa_genome_assembly,_chromosome:_2	AUGUSTUS	start_codon	143179157	143179159	.	+	0	ID=g15120.t2.start1;Parent=g15120.t2;
OX465275.1_Tachina_grossa_genome_assembly,_chromosome:_2	AUGUSTUS	CDS	143179157	143180308	0.99	+	0	ID=g15120.t2.CDS1;Parent=g15120.t2;
OX465275.1_Tachina_grossa_genome_assembly,_chromosome:_2	AUGUSTUS	exon	143179157	143180308	.	+	.	ID=g15120.t2.exon1;Parent=g15120.t2;
OX465275.1_Tachina_grossa_genome_assembly,_chromosome:_2	AUGUSTUS	stop_codon	143180306	143180308	.	+	0	ID=g15120.t2.stop1;Parent=g15120.t2;
OX465275.1_Tachina_grossa_genome_assembly,_chromosome:_2	AUGUSTUS	gene	143180701	143181864	.	+	.	ID=g15121;
OX465275.1_Tachina_grossa_genome_assembly,_chromosome:_2	AUGUSTUS	mRNA	143180701	143181864	1	+	.	ID=g15121.t1;Parent=g15121;
OX465275.1_Tachina_grossa_genome_assembly,_chromosome:_2	AUGUSTUS	start_codon	143180701	143180703	.	+	0	ID=g15121.t1.start1;Parent=g15121.t1;
OX465275.1_Tachina_grossa_genome_assembly,_chromosome:_2	AUGUSTUS	CDS	143180701	143181864	1	+	0	ID=g15121.t1.CDS1;Parent=g15121.t1;
OX465275.1_Tachina_grossa_genome_assembly,_chromosome:_2	AUGUSTUS	exon	143180701	143181864	.	+	.	ID=g15121.t1.exon1;Parent=g15121.t1;
OX465275.1_Tachina_grossa_genome_assembly,_chromosome:_2	AUGUSTUS	stop_codon	143181862	143181864	.	+	0	ID=g15121.t1.stop1;Parent=g15121.t1;
OX465275.1_Tachina_grossa_genome_assembly,_chromosome:_2	AUGUSTUS	gene	143184710	143186053	.	+	.	ID=g15122;
OX465275.1_Tachina_grossa_genome_assembly,_chromosome:_2	AUGUSTUS	mRNA	143184710	143186053	0.98	+	.	ID=g15122.t1;Parent=g15122;
OX465275.1_Tachina_grossa_genome_assembly,_chromosome:_2	AUGUSTUS	start_codon	143184710	143184712	.	+	0	ID=g15122.t1.start1;Parent=g15122.t1;
OX465275.1_Tachina_grossa_genome_assembly,_chromosome:_2	AUGUSTUS	CDS	143184710	143186053	0.98	+	0	ID=g15122.t1.CDS1;Parent=g15122.t1;
OX465275.1_Tachina_grossa_genome_assembly,_chromosome:_2	AUGUSTUS	exon	143184710	143186053	.	+	.	ID=g15122.t1.exon1;Parent=g15122.t1;
OX465275.1_Tachina_grossa_genome_assembly,_chromosome:_2	AUGUSTUS	stop_codon	143186051	143186053	.	+	0	ID=g15122.t1.stop1;Parent=g15122.t1;
OX465275.1_Tachina_grossa_genome_assembly,_chromosome:_2	AUGUSTUS	gene	143187982	143189500	.	+	.	ID=g15123;
OX465275.1_Tachina_grossa_genome_assembly,_chromosome:_2	AUGUSTUS	mRNA	143187982	143189500	1	+	.	ID=g15123.t1;Parent=g15123;
OX465275.1_Tachina_grossa_genome_assembly,_chromosome:_2	AUGUSTUS	start_codon	143187982	143187984	.	+	0	ID=g15123.t1.start1;Parent=g15123.t1;
OX465275.1_Tachina_grossa_genome_assembly,_chromosome:_2	AUGUSTUS	CDS	143187982	143188894	1	+	0	ID=g15123.t1.CDS1;Parent=g15123.t1;
OX465275.1_Tachina_grossa_genome_assembly,_chromosome:_2	AUGUSTUS	exon	143187982	143188894	.	+	.	ID=g15123.t1.exon1;Parent=g15123.t1;
OX465275.1_Tachina_grossa_genome_assembly,_chromosome:_2	AUGUSTUS	intron	143188895	143188961	1	+	.	ID=g15123.t1.intron1;Parent=g15123.t1;
OX465275.1_Tachina_grossa_genome_assembly,_chromosome:_2	AUGUSTUS	CDS	143188962	143189500	1	+	2	ID=g15123.t1.CDS2;Parent=g15123.t1;
OX465275.1_Tachina_grossa_genome_assembly,_chromosome:_2	AUGUSTUS	exon	143188962	143189500	.	+	.	ID=g15123.t1.exon2;Parent=g15123.t1;
OX465275.1_Tachina_grossa_genome_assembly,_chromosome:_2	AUGUSTUS	stop_codon	143189498	143189500	.	+	0	ID=g15123.t1.stop1;Parent=g15123.t1;
OX465275.1_Tachina_grossa_genome_assembly,_chromosome:_2	AUGUSTUS	gene	143191301	143191672	.	+	.	ID=g15124;
OX465275.1_Tachina_grossa_genome_assembly,_chromosome:_2	AUGUSTUS	mRNA	143191301	143191672	1	+	.	ID=g15124.t1;Parent=g15124;
OX465275.1_Tachina_grossa_genome_assembly,_chromosome:_2	AUGUSTUS	start_codon	143191301	143191303	.	+	0	ID=g15124.t1.start1;Parent=g15124.t1;
OX465275.1_Tachina_grossa_genome_assembly,_chromosome:_2	AUGUSTUS	CDS	143191301	143191672	1	+	0	ID=g15124.t1.CDS1;Parent=g15124.t1;
OX465275.1_Tachina_grossa_genome_assembly,_chromosome:_2	AUGUSTUS	exon	143191301	143191672	.	+	.	ID=g15124.t1.exon1;Parent=g15124.t1;
OX465275.1_Tachina_grossa_genome_assembly,_chromosome:_2	AUGUSTUS	stop_codon	143191670	143191672	.	+	0	ID=g15124.t1.stop1;Parent=g15124.t1;
OX465275.1_Tachina_grossa_genome_assembly,_chromosome:_2	AUGUSTUS	mRNA	143191301	143191617	0.68	+	.	ID=g15124.t2;Parent=g15124;
OX465275.1_Tachina_grossa_genome_assembly,_chromosome:_2	AUGUSTUS	start_codon	143191301	143191303	.	+	0	ID=g15124.t2.start1;Parent=g15124.t2;
OX465275.1_Tachina_grossa_genome_assembly,_chromosome:_2	AUGUSTUS	CDS	143191301	143191532	0.68	+	0	ID=g15124.t2.CDS1;Parent=g15124.t2;
```
