## Supplemental File S2 for "The genome of *Istocheta aldrichi* (Diptera: Tachinidae), a parasitoid of the Japanese beetle, *Popillia japonica* (Coleoptera: Scarabaeidae)": CATLJX010000001.1_Tachina_grossa.gff3 (part 27 of 61)

```
OX465275.1_Tachina_grossa_genome_assembly,_chromosome:_2	AUGUSTUS	exon	143191301	143191532	.	+	.	ID=g15124.t2.exon1;Parent=g15124.t2;
OX465275.1_Tachina_grossa_genome_assembly,_chromosome:_2	AUGUSTUS	intron	143191533	143191591	0.68	+	.	ID=g15124.t2.intron1;Parent=g15124.t2;
OX465275.1_Tachina_grossa_genome_assembly,_chromosome:_2	AUGUSTUS	CDS	143191592	143191617	0.68	+	2	ID=g15124.t2.CDS2;Parent=g15124.t2;
OX465275.1_Tachina_grossa_genome_assembly,_chromosome:_2	AUGUSTUS	exon	143191592	143191617	.	+	.	ID=g15124.t2.exon2;Parent=g15124.t2;
OX465275.1_Tachina_grossa_genome_assembly,_chromosome:_2	AUGUSTUS	stop_codon	143191615	143191617	.	+	0	ID=g15124.t2.stop1;Parent=g15124.t2;
OX465275.1_Tachina_grossa_genome_assembly,_chromosome:_2	AUGUSTUS	gene	143191850	143193091	.	+	.	ID=g15125;
OX465275.1_Tachina_grossa_genome_assembly,_chromosome:_2	AUGUSTUS	mRNA	143191865	143193091	0.97	+	.	ID=g15125.t1;Parent=g15125;
OX465275.1_Tachina_grossa_genome_assembly,_chromosome:_2	AUGUSTUS	start_codon	143191865	143191867	.	+	0	ID=g15125.t1.start1;Parent=g15125.t1;
OX465275.1_Tachina_grossa_genome_assembly,_chromosome:_2	AUGUSTUS	CDS	143191865	143193091	0.97	+	0	ID=g15125.t1.CDS1;Parent=g15125.t1;
OX465275.1_Tachina_grossa_genome_assembly,_chromosome:_2	AUGUSTUS	exon	143191865	143193091	.	+	.	ID=g15125.t1.exon1;Parent=g15125.t1;
OX465275.1_Tachina_grossa_genome_assembly,_chromosome:_2	AUGUSTUS	stop_codon	143193089	143193091	.	+	0	ID=g15125.t1.stop1;Parent=g15125.t1;
OX465275.1_Tachina_grossa_genome_assembly,_chromosome:_2	AUGUSTUS	mRNA	143191850	143193091	0.67	+	.	ID=g15125.t2;Parent=g15125;
OX465275.1_Tachina_grossa_genome_assembly,_chromosome:_2	AUGUSTUS	start_codon	143191850	143191852	.	+	0	ID=g15125.t2.start1;Parent=g15125.t2;
OX465275.1_Tachina_grossa_genome_assembly,_chromosome:_2	AUGUSTUS	CDS	143191850	143193091	0.67	+	0	ID=g15125.t2.CDS1;Parent=g15125.t2;
OX465275.1_Tachina_grossa_genome_assembly,_chromosome:_2	AUGUSTUS	exon	143191850	143193091	.	+	.	ID=g15125.t2.exon1;Parent=g15125.t2;
OX465275.1_Tachina_grossa_genome_assembly,_chromosome:_2	AUGUSTUS	stop_codon	143193089	143193091	.	+	0	ID=g15125.t2.stop1;Parent=g15125.t2;
OX465275.1_Tachina_grossa_genome_assembly,_chromosome:_2	AUGUSTUS	gene	143205240	143207215	.	+	.	ID=g15126;
OX465275.1_Tachina_grossa_genome_assembly,_chromosome:_2	AUGUSTUS	mRNA	143205240	143207215	0.66	+	.	ID=g15126.t1;Parent=g15126;
OX465275.1_Tachina_grossa_genome_assembly,_chromosome:_2	AUGUSTUS	start_codon	143205240	143205242	.	+	0	ID=g15126.t1.start1;Parent=g15126.t1;
OX465275.1_Tachina_grossa_genome_assembly,_chromosome:_2	AUGUSTUS	CDS	143205240	143205373	0.8	+	0	ID=g15126.t1.CDS1;Parent=g15126.t1;
OX465275.1_Tachina_grossa_genome_assembly,_chromosome:_2	AUGUSTUS	exon	143205240	143205373	.	+	.	ID=g15126.t1.exon1;Parent=g15126.t1;
OX465275.1_Tachina_grossa_genome_assembly,_chromosome:_2	AUGUSTUS	intron	143205374	143206947	0.8	+	.	ID=g15126.t1.intron1;Parent=g15126.t1;
OX465275.1_Tachina_grossa_genome_assembly,_chromosome:_2	AUGUSTUS	CDS	143206948	143207215	0.76	+	1	ID=g15126.t1.CDS2;Parent=g15126.t1;
OX465275.1_Tachina_grossa_genome_assembly,_chromosome:_2	AUGUSTUS	exon	143206948	143207215	.	+	.	ID=g15126.t1.exon2;Parent=g15126.t1;
OX465275.1_Tachina_grossa_genome_assembly,_chromosome:_2	AUGUSTUS	stop_codon	143207213	143207215	.	+	0	ID=g15126.t1.stop1;Parent=g15126.t1;
OX465275.1_Tachina_grossa_genome_assembly,_chromosome:_2	AUGUSTUS	gene	143212747	143213274	.	+	.	ID=g15127;
OX465275.1_Tachina_grossa_genome_assembly,_chromosome:_2	AUGUSTUS	mRNA	143212747	143213274	1	+	.	ID=g15127.t1;Parent=g15127;
OX465275.1_Tachina_grossa_genome_assembly,_chromosome:_2	AUGUSTUS	start_codon	143212747	143212749	.	+	0	ID=g15127.t1.start1;Parent=g15127.t1;
OX465275.1_Tachina_grossa_genome_assembly,_chromosome:_2	AUGUSTUS	CDS	143212747	143213274	1	+	0	ID=g15127.t1.CDS1;Parent=g15127.t1;
OX465275.1_Tachina_grossa_genome_assembly,_chromosome:_2	AUGUSTUS	exon	143212747	143213274	.	+	.	ID=g15127.t1.exon1;Parent=g15127.t1;
OX465275.1_Tachina_grossa_genome_assembly,_chromosome:_2	AUGUSTUS	stop_codon	143213272	143213274	.	+	0	ID=g15127.t1.stop1;Parent=g15127.t1;
OX465275.1_Tachina_grossa_genome_assembly,_chromosome:_2	AUGUSTUS	mRNA	143213032	143213274	0.8	+	.	ID=g15127.t2;Parent=g15127;
OX465275.1_Tachina_grossa_genome_assembly,_chromosome:_2	AUGUSTUS	start_codon	143213032	143213034	.	+	0	ID=g15127.t2.start1;Parent=g15127.t2;
OX465275.1_Tachina_grossa_genome_assembly,_chromosome:_2	AUGUSTUS	CDS	143213032	143213274	0.8	+	0	ID=g15127.t2.CDS1;Parent=g15127.t2;
OX465275.1_Tachina_grossa_genome_assembly,_chromosome:_2	AUGUSTUS	exon	143213032	143213274	.	+	.	ID=g15127.t2.exon1;Parent=g15127.t2;
OX465275.1_Tachina_grossa_genome_assembly,_chromosome:_2	AUGUSTUS	stop_codon	143213272	143213274	.	+	0	ID=g15127.t2.stop1;Parent=g15127.t2;
OX465275.1_Tachina_grossa_genome_assembly,_chromosome:_2	AUGUSTUS	gene	143213299	143214434	.	+	.	ID=g15128;
OX465275.1_Tachina_grossa_genome_assembly,_chromosome:_2	AUGUSTUS	mRNA	143213299	143214434	0.77	+	.	ID=g15128.t1;Parent=g15128;
OX465275.1_Tachina_grossa_genome_assembly,_chromosome:_2	AUGUSTUS	start_codon	143213299	143213301	.	+	0	ID=g15128.t1.start1;Parent=g15128.t1;
OX465275.1_Tachina_grossa_genome_assembly,_chromosome:_2	AUGUSTUS	CDS	143213299	143213854	0.77	+	0	ID=g15128.t1.CDS1;Parent=g15128.t1;
OX465275.1_Tachina_grossa_genome_assembly,_chromosome:_2	AUGUSTUS	exon	143213299	143213854	.	+	.	ID=g15128.t1.exon1;Parent=g15128.t1;
OX465275.1_Tachina_grossa_genome_assembly,_chromosome:_2	AUGUSTUS	intron	143213855	143213946	0.77	+	.	ID=g15128.t1.intron1;Parent=g15128.t1;
OX465275.1_Tachina_grossa_genome_assembly,_chromosome:_2	AUGUSTUS	CDS	143213947	143214434	0.78	+	2	ID=g15128.t1.CDS2;Parent=g15128.t1;
OX465275.1_Tachina_grossa_genome_assembly,_chromosome:_2	AUGUSTUS	exon	143213947	143214434	.	+	.	ID=g15128.t1.exon2;Parent=g15128.t1;
OX465275.1_Tachina_grossa_genome_assembly,_chromosome:_2	AUGUSTUS	stop_codon	143214432	143214434	.	+	0	ID=g15128.t1.stop1;Parent=g15128.t1;
OX465275.1_Tachina_grossa_genome_assembly,_chromosome:_2	AUGUSTUS	mRNA	143213404	143214434	0.46	+	.	ID=g15128.t2;Parent=g15128;
OX465275.1_Tachina_grossa_genome_assembly,_chromosome:_2	AUGUSTUS	start_codon	143213404	143213406	.	+	0	ID=g15128.t2.start1;Parent=g15128.t2;
OX465275.1_Tachina_grossa_genome_assembly,_chromosome:_2	AUGUSTUS	CDS	143213404	143213854	0.47	+	0	ID=g15128.t2.CDS1;Parent=g15128.t2;
OX465275.1_Tachina_grossa_genome_assembly,_chromosome:_2	AUGUSTUS	exon	143213404	143213854	.	+	.	ID=g15128.t2.exon1;Parent=g15128.t2;
OX465275.1_Tachina_grossa_genome_assembly,_chromosome:_2	AUGUSTUS	intron	143213855	143213946	0.71	+	.	ID=g15128.t2.intron1;Parent=g15128.t2;
OX465275.1_Tachina_grossa_genome_assembly,_chromosome:_2	AUGUSTUS	CDS	143213947	143214434	0.72	+	2	ID=g15128.t2.CDS2;Parent=g15128.t2;
OX465275.1_Tachina_grossa_genome_assembly,_chromosome:_2	AUGUSTUS	exon	143213947	143214434	.	+	.	ID=g15128.t2.exon2;Parent=g15128.t2;
OX465275.1_Tachina_grossa_genome_assembly,_chromosome:_2	AUGUSTUS	stop_codon	143214432	143214434	.	+	0	ID=g15128.t2.stop1;Parent=g15128.t2;
OX465275.1_Tachina_grossa_genome_assembly,_chromosome:_2	AUGUSTUS	gene	143214093	143214434	.	+	.	ID=g15129;
OX465275.1_Tachina_grossa_genome_assembly,_chromosome:_2	AUGUSTUS	mRNA	143214093	143214434	0.77	+	.	ID=g15129.t1;Parent=g15129;
OX465275.1_Tachina_grossa_genome_assembly,_chromosome:_2	AUGUSTUS	start_codon	143214093	143214095	.	+	0	ID=g15129.t1.start1;Parent=g15129.t1;
OX465275.1_Tachina_grossa_genome_assembly,_chromosome:_2	AUGUSTUS	CDS	143214093	143214434	0.77	+	0	ID=g15129.t1.CDS1;Parent=g15129.t1;
OX465275.1_Tachina_grossa_genome_assembly,_chromosome:_2	AUGUSTUS	exon	143214093	143214434	.	+	.	ID=g15129.t1.exon1;Parent=g15129.t1;
OX465275.1_Tachina_grossa_genome_assembly,_chromosome:_2	AUGUSTUS	stop_codon	143214432	143214434	.	+	0	ID=g15129.t1.stop1;Parent=g15129.t1;
OX465275.1_Tachina_grossa_genome_assembly,_chromosome:_2	AUGUSTUS	gene	143214955	143217627	.	+	.	ID=g15130;
OX465275.1_Tachina_grossa_genome_assembly,_chromosome:_2	AUGUSTUS	mRNA	143214955	143215703	0.94	+	.	ID=g15130.t1;Parent=g15130;
OX465275.1_Tachina_grossa_genome_assembly,_chromosome:_2	AUGUSTUS	start_codon	143214955	143214957	.	+	0	ID=g15130.t1.start1;Parent=g15130.t1;
OX465275.1_Tachina_grossa_genome_assembly,_chromosome:_2	AUGUSTUS	CDS	143214955	143215201	1	+	0	ID=g15130.t1.CDS1;Parent=g15130.t1;
OX465275.1_Tachina_grossa_genome_assembly,_chromosome:_2	AUGUSTUS	exon	143214955	143215201	.	+	.	ID=g15130.t1.exon1;Parent=g15130.t1;
OX465275.1_Tachina_grossa_genome_assembly,_chromosome:_2	AUGUSTUS	intron	143215202	143215254	1	+	.	ID=g15130.t1.intron1;Parent=g15130.t1;
OX465275.1_Tachina_grossa_genome_assembly,_chromosome:_2	AUGUSTUS	CDS	143215255	143215454	0.96	+	2	ID=g15130.t1.CDS2;Parent=g15130.t1;
OX465275.1_Tachina_grossa_genome_assembly,_chromosome:_2	AUGUSTUS	exon	143215255	143215454	.	+	.	ID=g15130.t1.exon2;Parent=g15130.t1;
OX465275.1_Tachina_grossa_genome_assembly,_chromosome:_2	AUGUSTUS	intron	143215455	143215532	0.94	+	.	ID=g15130.t1.intron2;Parent=g15130.t1;
OX465275.1_Tachina_grossa_genome_assembly,_chromosome:_2	AUGUSTUS	CDS	143215533	143215703	0.97	+	0	ID=g15130.t1.CDS3;Parent=g15130.t1;
OX465275.1_Tachina_grossa_genome_assembly,_chromosome:_2	AUGUSTUS	exon	143215533	143215703	.	+	.	ID=g15130.t1.exon3;Parent=g15130.t1;
OX465275.1_Tachina_grossa_genome_assembly,_chromosome:_2	AUGUSTUS	stop_codon	143215701	143215703	.	+	0	ID=g15130.t1.stop1;Parent=g15130.t1;
OX465275.1_Tachina_grossa_genome_assembly,_chromosome:_2	AUGUSTUS	mRNA	143214955	143217627	0.21	+	.	ID=g15130.t2;Parent=g15130;
OX465275.1_Tachina_grossa_genome_assembly,_chromosome:_2	AUGUSTUS	start_codon	143214955	143214957	.	+	0	ID=g15130.t2.start1;Parent=g15130.t2;
OX465275.1_Tachina_grossa_genome_assembly,_chromosome:_2	AUGUSTUS	CDS	143214955	143215201	0.98	+	0	ID=g15130.t2.CDS1;Parent=g15130.t2;
OX465275.1_Tachina_grossa_genome_assembly,_chromosome:_2	AUGUSTUS	exon	143214955	143215201	.	+	.	ID=g15130.t2.exon1;Parent=g15130.t2;
OX465275.1_Tachina_grossa_genome_assembly,_chromosome:_2	AUGUSTUS	intron	143215202	143215254	0.98	+	.	ID=g15130.t2.intron1;Parent=g15130.t2;
OX465275.1_Tachina_grossa_genome_assembly,_chromosome:_2	AUGUSTUS	CDS	143215255	143215454	0.91	+	2	ID=g15130.t2.CDS2;Parent=g15130.t2;
OX465275.1_Tachina_grossa_genome_assembly,_chromosome:_2	AUGUSTUS	exon	143215255	143215454	.	+	.	ID=g15130.t2.exon2;Parent=g15130.t2;
OX465275.1_Tachina_grossa_genome_assembly,_chromosome:_2	AUGUSTUS	intron	143215455	143215532	0.91	+	.	ID=g15130.t2.intron2;Parent=g15130.t2;
OX465275.1_Tachina_grossa_genome_assembly,_chromosome:_2	AUGUSTUS	CDS	143215533	143215680	0.54	+	0	ID=g15130.t2.CDS3;Parent=g15130.t2;
OX465275.1_Tachina_grossa_genome_assembly,_chromosome:_2	AUGUSTUS	exon	143215533	143215680	.	+	.	ID=g15130.t2.exon3;Parent=g15130.t2;
OX465275.1_Tachina_grossa_genome_assembly,_chromosome:_2	AUGUSTUS	intron	143215681	143217247	0.55	+	.	ID=g15130.t2.intron3;Parent=g15130.t2;
OX465275.1_Tachina_grossa_genome_assembly,_chromosome:_2	AUGUSTUS	CDS	143217248	143217454	0.5	+	2	ID=g15130.t2.CDS4;Parent=g15130.t2;
OX465275.1_Tachina_grossa_genome_assembly,_chromosome:_2	AUGUSTUS	exon	143217248	143217454	.	+	.	ID=g15130.t2.exon4;Parent=g15130.t2;
OX465275.1_Tachina_grossa_genome_assembly,_chromosome:_2	AUGUSTUS	intron	143217455	143217592	0.39	+	.	ID=g15130.t2.intron4;Parent=g15130.t2;
OX465275.1_Tachina_grossa_genome_assembly,_chromosome:_2	AUGUSTUS	CDS	143217593	143217627	0.4	+	2	ID=g15130.t2.CDS5;Parent=g15130.t2;
OX465275.1_Tachina_grossa_genome_assembly,_chromosome:_2	AUGUSTUS	exon	143217593	143217627	.	+	.	ID=g15130.t2.exon5;Parent=g15130.t2;
OX465275.1_Tachina_grossa_genome_assembly,_chromosome:_2	AUGUSTUS	stop_codon	143217625	143217627	.	+	0	ID=g15130.t2.stop1;Parent=g15130.t2;
OX465275.1_Tachina_grossa_genome_assembly,_chromosome:_2	AUGUSTUS	gene	143217746	143218670	.	+	.	ID=g15131;
OX465275.1_Tachina_grossa_genome_assembly,_chromosome:_2	AUGUSTUS	mRNA	143217746	143218670	1	+	.	ID=g15131.t1;Parent=g15131;
OX465275.1_Tachina_grossa_genome_assembly,_chromosome:_2	AUGUSTUS	start_codon	143217746	143217748	.	+	0	ID=g15131.t1.start1;Parent=g15131.t1;
OX465275.1_Tachina_grossa_genome_assembly,_chromosome:_2	AUGUSTUS	CDS	143217746	143218126	1	+	0	ID=g15131.t1.CDS1;Parent=g15131.t1;
OX465275.1_Tachina_grossa_genome_assembly,_chromosome:_2	AUGUSTUS	exon	143217746	143218126	.	+	.	ID=g15131.t1.exon1;Parent=g15131.t1;
OX465275.1_Tachina_grossa_genome_assembly,_chromosome:_2	AUGUSTUS	intron	143218127	143218196	1	+	.	ID=g15131.t1.intron1;Parent=g15131.t1;
OX465275.1_Tachina_grossa_genome_assembly,_chromosome:_2	AUGUSTUS	CDS	143218197	143218670	1	+	0	ID=g15131.t1.CDS2;Parent=g15131.t1;
OX465275.1_Tachina_grossa_genome_assembly,_chromosome:_2	AUGUSTUS	exon	143218197	143218670	.	+	.	ID=g15131.t1.exon2;Parent=g15131.t1;
OX465275.1_Tachina_grossa_genome_assembly,_chromosome:_2	AUGUSTUS	stop_codon	143218668	143218670	.	+	0	ID=g15131.t1.stop1;Parent=g15131.t1;
OX465275.1_Tachina_grossa_genome_assembly,_chromosome:_2	AUGUSTUS	gene	143218906	143220104	.	-	.	ID=g15132;
OX465275.1_Tachina_grossa_genome_assembly,_chromosome:_2	AUGUSTUS	mRNA	143218906	143220104	0.32	-	.	ID=g15132.t1;Parent=g15132;
OX465275.1_Tachina_grossa_genome_assembly,_chromosome:_2	AUGUSTUS	stop_codon	143218906	143218908	.	-	0	ID=g15132.t1.stop1;Parent=g15132.t1;
OX465275.1_Tachina_grossa_genome_assembly,_chromosome:_2	AUGUSTUS	CDS	143218906	143219135	0.33	-	2	ID=g15132.t1.CDS1;Parent=g15132.t1;
OX465275.1_Tachina_grossa_genome_assembly,_chromosome:_2	AUGUSTUS	exon	143218906	143219135	.	-	.	ID=g15132.t1.exon1;Parent=g15132.t1;
OX465275.1_Tachina_grossa_genome_assembly,_chromosome:_2	AUGUSTUS	intron	143219136	143219302	0.32	-	.	ID=g15132.t1.intron1;Parent=g15132.t1;
OX465275.1_Tachina_grossa_genome_assembly,_chromosome:_2	AUGUSTUS	CDS	143219303	143219609	0.33	-	0	ID=g15132.t1.CDS2;Parent=g15132.t1;
OX465275.1_Tachina_grossa_genome_assembly,_chromosome:_2	AUGUSTUS	exon	143219303	143219609	.	-	.	ID=g15132.t1.exon2;Parent=g15132.t1;
OX465275.1_Tachina_grossa_genome_assembly,_chromosome:_2	AUGUSTUS	intron	143219610	143219666	1	-	.	ID=g15132.t1.intron2;Parent=g15132.t1;
OX465275.1_Tachina_grossa_genome_assembly,_chromosome:_2	AUGUSTUS	CDS	143219667	143220104	1	-	0	ID=g15132.t1.CDS3;Parent=g15132.t1;
OX465275.1_Tachina_grossa_genome_assembly,_chromosome:_2	AUGUSTUS	exon	143219667	143220104	.	-	.	ID=g15132.t1.exon3;Parent=g15132.t1;
OX465275.1_Tachina_grossa_genome_assembly,_chromosome:_2	AUGUSTUS	start_codon	143220102	143220104	.	-	0	ID=g15132.t1.start1;Parent=g15132.t1;
OX465275.1_Tachina_grossa_genome_assembly,_chromosome:_2	AUGUSTUS	gene	143220428	143221318	.	+	.	ID=g15133;
OX465275.1_Tachina_grossa_genome_assembly,_chromosome:_2	AUGUSTUS	mRNA	143220428	143221318	0.54	+	.	ID=g15133.t1;Parent=g15133;
OX465275.1_Tachina_grossa_genome_assembly,_chromosome:_2	AUGUSTUS	start_codon	143220428	143220430	.	+	0	ID=g15133.t1.start1;Parent=g15133.t1;
OX465275.1_Tachina_grossa_genome_assembly,_chromosome:_2	AUGUSTUS	CDS	143220428	143220603	0.58	+	0	ID=g15133.t1.CDS1;Parent=g15133.t1;
OX465275.1_Tachina_grossa_genome_assembly,_chromosome:_2	AUGUSTUS	exon	143220428	143220603	.	+	.	ID=g15133.t1.exon1;Parent=g15133.t1;
OX465275.1_Tachina_grossa_genome_assembly,_chromosome:_2	AUGUSTUS	intron	143220604	143220829	0.57	+	.	ID=g15133.t1.intron1;Parent=g15133.t1;
OX465275.1_Tachina_grossa_genome_assembly,_chromosome:_2	AUGUSTUS	CDS	143220830	143220936	0.71	+	1	ID=g15133.t1.CDS2;Parent=g15133.t1;
OX465275.1_Tachina_grossa_genome_assembly,_chromosome:_2	AUGUSTUS	exon	143220830	143220936	.	+	.	ID=g15133.t1.exon2;Parent=g15133.t1;
OX465275.1_Tachina_grossa_genome_assembly,_chromosome:_2	AUGUSTUS	intron	143220937	143221094	0.71	+	.	ID=g15133.t1.intron2;Parent=g15133.t1;
OX465275.1_Tachina_grossa_genome_assembly,_chromosome:_2	AUGUSTUS	CDS	143221095	143221318	0.98	+	2	ID=g15133.t1.CDS3;Parent=g15133.t1;
OX465275.1_Tachina_grossa_genome_assembly,_chromosome:_2	AUGUSTUS	exon	143221095	143221318	.	+	.	ID=g15133.t1.exon3;Parent=g15133.t1;
OX465275.1_Tachina_grossa_genome_assembly,_chromosome:_2	AUGUSTUS	stop_codon	143221316	143221318	.	+	0	ID=g15133.t1.stop1;Parent=g15133.t1;
OX465275.1_Tachina_grossa_genome_assembly,_chromosome:_2	AUGUSTUS	gene	143222478	143223690	.	+	.	ID=g15134;
OX465275.1_Tachina_grossa_genome_assembly,_chromosome:_2	AUGUSTUS	mRNA	143222478	143223690	0.45	+	.	ID=g15134.t1;Parent=g15134;
OX465275.1_Tachina_grossa_genome_assembly,_chromosome:_2	AUGUSTUS	start_codon	143222478	143222480	.	+	0	ID=g15134.t1.start1;Parent=g15134.t1;
OX465275.1_Tachina_grossa_genome_assembly,_chromosome:_2	AUGUSTUS	CDS	143222478	143222724	0.97	+	0	ID=g15134.t1.CDS1;Parent=g15134.t1;
OX465275.1_Tachina_grossa_genome_assembly,_chromosome:_2	AUGUSTUS	exon	143222478	143222724	.	+	.	ID=g15134.t1.exon1;Parent=g15134.t1;
OX465275.1_Tachina_grossa_genome_assembly,_chromosome:_2	AUGUSTUS	intron	143222725	143222777	0.97	+	.	ID=g15134.t1.intron1;Parent=g15134.t1;
OX465275.1_Tachina_grossa_genome_assembly,_chromosome:_2	AUGUSTUS	CDS	143222778	143223019	0.6	+	2	ID=g15134.t1.CDS2;Parent=g15134.t1;
OX465275.1_Tachina_grossa_genome_assembly,_chromosome:_2	AUGUSTUS	exon	143222778	143223019	.	+	.	ID=g15134.t1.exon2;Parent=g15134.t1;
OX465275.1_Tachina_grossa_genome_assembly,_chromosome:_2	AUGUSTUS	intron	143223020	143223078	0.63	+	.	ID=g15134.t1.intron2;Parent=g15134.t1;
OX465275.1_Tachina_grossa_genome_assembly,_chromosome:_2	AUGUSTUS	CDS	143223079	143223181	0.51	+	0	ID=g15134.t1.CDS3;Parent=g15134.t1;
OX465275.1_Tachina_grossa_genome_assembly,_chromosome:_2	AUGUSTUS	exon	143223079	143223181	.	+	.	ID=g15134.t1.exon3;Parent=g15134.t1;
OX465275.1_Tachina_grossa_genome_assembly,_chromosome:_2	AUGUSTUS	intron	143223182	143223466	0.75	+	.	ID=g15134.t1.intron3;Parent=g15134.t1;
OX465275.1_Tachina_grossa_genome_assembly,_chromosome:_2	AUGUSTUS	CDS	143223467	143223690	1	+	2	ID=g15134.t1.CDS4;Parent=g15134.t1;
OX465275.1_Tachina_grossa_genome_assembly,_chromosome:_2	AUGUSTUS	exon	143223467	143223690	.	+	.	ID=g15134.t1.exon4;Parent=g15134.t1;
OX465275.1_Tachina_grossa_genome_assembly,_chromosome:_2	AUGUSTUS	stop_codon	143223688	143223690	.	+	0	ID=g15134.t1.stop1;Parent=g15134.t1;
OX465275.1_Tachina_grossa_genome_assembly,_chromosome:_2	AUGUSTUS	gene	143226563	143227279	.	-	.	ID=g15135;
OX465275.1_Tachina_grossa_genome_assembly,_chromosome:_2	AUGUSTUS	mRNA	143226563	143227279	1	-	.	ID=g15135.t1;Parent=g15135;
OX465275.1_Tachina_grossa_genome_assembly,_chromosome:_2	AUGUSTUS	stop_codon	143226563	143226565	.	-	0	ID=g15135.t1.stop1;Parent=g15135.t1;
OX465275.1_Tachina_grossa_genome_assembly,_chromosome:_2	AUGUSTUS	CDS	143226563	143227279	1	-	0	ID=g15135.t1.CDS1;Parent=g15135.t1;
OX465275.1_Tachina_grossa_genome_assembly,_chromosome:_2	AUGUSTUS	exon	143226563	143227279	.	-	.	ID=g15135.t1.exon1;Parent=g15135.t1;
OX465275.1_Tachina_grossa_genome_assembly,_chromosome:_2	AUGUSTUS	start_codon	143227277	143227279	.	-	0	ID=g15135.t1.start1;Parent=g15135.t1;
OX465275.1_Tachina_grossa_genome_assembly,_chromosome:_2	AUGUSTUS	gene	143228465	143229297	.	+	.	ID=g15136;
OX465275.1_Tachina_grossa_genome_assembly,_chromosome:_2	AUGUSTUS	mRNA	143228465	143229297	0.79	+	.	ID=g15136.t1;Parent=g15136;
OX465275.1_Tachina_grossa_genome_assembly,_chromosome:_2	AUGUSTUS	start_codon	143228465	143228467	.	+	0	ID=g15136.t1.start1;Parent=g15136.t1;
OX465275.1_Tachina_grossa_genome_assembly,_chromosome:_2	AUGUSTUS	CDS	143228465	143228915	0.79	+	0	ID=g15136.t1.CDS1;Parent=g15136.t1;
OX465275.1_Tachina_grossa_genome_assembly,_chromosome:_2	AUGUSTUS	exon	143228465	143228915	.	+	.	ID=g15136.t1.exon1;Parent=g15136.t1;
OX465275.1_Tachina_grossa_genome_assembly,_chromosome:_2	AUGUSTUS	intron	143228916	143229073	0.81	+	.	ID=g15136.t1.intron1;Parent=g15136.t1;
OX465275.1_Tachina_grossa_genome_assembly,_chromosome:_2	AUGUSTUS	CDS	143229074	143229297	1	+	2	ID=g15136.t1.CDS2;Parent=g15136.t1;
OX465275.1_Tachina_grossa_genome_assembly,_chromosome:_2	AUGUSTUS	exon	143229074	143229297	.	+	.	ID=g15136.t1.exon2;Parent=g15136.t1;
OX465275.1_Tachina_grossa_genome_assembly,_chromosome:_2	AUGUSTUS	stop_codon	143229295	143229297	.	+	0	ID=g15136.t1.stop1;Parent=g15136.t1;
OX465275.1_Tachina_grossa_genome_assembly,_chromosome:_2	AUGUSTUS	gene	143230454	143231600	.	+	.	ID=g15137;
OX465275.1_Tachina_grossa_genome_assembly,_chromosome:_2	AUGUSTUS	mRNA	143230454	143231600	0.64	+	.	ID=g15137.t1;Parent=g15137;
OX465275.1_Tachina_grossa_genome_assembly,_chromosome:_2	AUGUSTUS	start_codon	143230454	143230456	.	+	0	ID=g15137.t1.start1;Parent=g15137.t1;
OX465275.1_Tachina_grossa_genome_assembly,_chromosome:_2	AUGUSTUS	CDS	143230454	143230700	1	+	0	ID=g15137.t1.CDS1;Parent=g15137.t1;
OX465275.1_Tachina_grossa_genome_assembly,_chromosome:_2	AUGUSTUS	exon	143230454	143230700	.	+	.	ID=g15137.t1.exon1;Parent=g15137.t1;
OX465275.1_Tachina_grossa_genome_assembly,_chromosome:_2	AUGUSTUS	intron	143230701	143230753	1	+	.	ID=g15137.t1.intron1;Parent=g15137.t1;
OX465275.1_Tachina_grossa_genome_assembly,_chromosome:_2	AUGUSTUS	CDS	143230754	143230987	0.64	+	2	ID=g15137.t1.CDS2;Parent=g15137.t1;
OX465275.1_Tachina_grossa_genome_assembly,_chromosome:_2	AUGUSTUS	exon	143230754	143230987	.	+	.	ID=g15137.t1.exon2;Parent=g15137.t1;
OX465275.1_Tachina_grossa_genome_assembly,_chromosome:_2	AUGUSTUS	intron	143230988	143231442	0.64	+	.	ID=g15137.t1.intron2;Parent=g15137.t1;
OX465275.1_Tachina_grossa_genome_assembly,_chromosome:_2	AUGUSTUS	CDS	143231443	143231600	0.99	+	2	ID=g15137.t1.CDS3;Parent=g15137.t1;
OX465275.1_Tachina_grossa_genome_assembly,_chromosome:_2	AUGUSTUS	exon	143231443	143231600	.	+	.	ID=g15137.t1.exon3;Parent=g15137.t1;
OX465275.1_Tachina_grossa_genome_assembly,_chromosome:_2	AUGUSTUS	stop_codon	143231598	143231600	.	+	0	ID=g15137.t1.stop1;Parent=g15137.t1;
OX465275.1_Tachina_grossa_genome_assembly,_chromosome:_2	AUGUSTUS	mRNA	143230780	143231600	0.59	+	.	ID=g15137.t2;Parent=g15137;
OX465275.1_Tachina_grossa_genome_assembly,_chromosome:_2	AUGUSTUS	start_codon	143230780	143230782	.	+	0	ID=g15137.t2.start1;Parent=g15137.t2;
OX465275.1_Tachina_grossa_genome_assembly,_chromosome:_2	AUGUSTUS	CDS	143230780	143230987	0.59	+	0	ID=g15137.t2.CDS1;Parent=g15137.t2;
OX465275.1_Tachina_grossa_genome_assembly,_chromosome:_2	AUGUSTUS	exon	143230780	143230987	.	+	.	ID=g15137.t2.exon1;Parent=g15137.t2;
OX465275.1_Tachina_grossa_genome_assembly,_chromosome:_2	AUGUSTUS	intron	143230988	143231442	0.6	+	.	ID=g15137.t2.intron1;Parent=g15137.t2;
OX465275.1_Tachina_grossa_genome_assembly,_chromosome:_2	AUGUSTUS	CDS	143231443	143231600	1	+	2	ID=g15137.t2.CDS2;Parent=g15137.t2;
OX465275.1_Tachina_grossa_genome_assembly,_chromosome:_2	AUGUSTUS	exon	143231443	143231600	.	+	.	ID=g15137.t2.exon2;Parent=g15137.t2;
OX465275.1_Tachina_grossa_genome_assembly,_chromosome:_2	AUGUSTUS	stop_codon	143231598	143231600	.	+	0	ID=g15137.t2.stop1;Parent=g15137.t2;
OX465275.1_Tachina_grossa_genome_assembly,_chromosome:_2	AUGUSTUS	gene	143233584	143235435	.	+	.	ID=g15138;
OX465275.1_Tachina_grossa_genome_assembly,_chromosome:_2	AUGUSTUS	mRNA	143233584	143235435	0.82	+	.	ID=g15138.t1;Parent=g15138;
OX465275.1_Tachina_grossa_genome_assembly,_chromosome:_2	AUGUSTUS	start_codon	143233584	143233586	.	+	0	ID=g15138.t1.start1;Parent=g15138.t1;
OX465275.1_Tachina_grossa_genome_assembly,_chromosome:_2	AUGUSTUS	CDS	143233584	143234468	0.82	+	0	ID=g15138.t1.CDS1;Parent=g15138.t1;
OX465275.1_Tachina_grossa_genome_assembly,_chromosome:_2	AUGUSTUS	exon	143233584	143234468	.	+	.	ID=g15138.t1.exon1;Parent=g15138.t1;
OX465275.1_Tachina_grossa_genome_assembly,_chromosome:_2	AUGUSTUS	intron	143234469	143234940	0.82	+	.	ID=g15138.t1.intron1;Parent=g15138.t1;
OX465275.1_Tachina_grossa_genome_assembly,_chromosome:_2	AUGUSTUS	CDS	143234941	143235435	0.9	+	0	ID=g15138.t1.CDS2;Parent=g15138.t1;
OX465275.1_Tachina_grossa_genome_assembly,_chromosome:_2	AUGUSTUS	exon	143234941	143235435	.	+	.	ID=g15138.t1.exon2;Parent=g15138.t1;
OX465275.1_Tachina_grossa_genome_assembly,_chromosome:_2	AUGUSTUS	stop_codon	143235433	143235435	.	+	0	ID=g15138.t1.stop1;Parent=g15138.t1;
OX465275.1_Tachina_grossa_genome_assembly,_chromosome:_2	AUGUSTUS	gene	143235537	143236243	.	+	.	ID=g15139;
OX465275.1_Tachina_grossa_genome_assembly,_chromosome:_2	AUGUSTUS	mRNA	143235537	143236243	0.66	+	.	ID=g15139.t1;Parent=g15139;
OX465275.1_Tachina_grossa_genome_assembly,_chromosome:_2	AUGUSTUS	start_codon	143235537	143235539	.	+	0	ID=g15139.t1.start1;Parent=g15139.t1;
OX465275.1_Tachina_grossa_genome_assembly,_chromosome:_2	AUGUSTUS	CDS	143235537	143235611	0.66	+	0	ID=g15139.t1.CDS1;Parent=g15139.t1;
OX465275.1_Tachina_grossa_genome_assembly,_chromosome:_2	AUGUSTUS	exon	143235537	143235611	.	+	.	ID=g15139.t1.exon1;Parent=g15139.t1;
OX465275.1_Tachina_grossa_genome_assembly,_chromosome:_2	AUGUSTUS	intron	143235612	143235671	0.66	+	.	ID=g15139.t1.intron1;Parent=g15139.t1;
OX465275.1_Tachina_grossa_genome_assembly,_chromosome:_2	AUGUSTUS	CDS	143235672	143235824	1	+	0	ID=g15139.t1.CDS2;Parent=g15139.t1;
OX465275.1_Tachina_grossa_genome_assembly,_chromosome:_2	AUGUSTUS	exon	143235672	143235824	.	+	.	ID=g15139.t1.exon2;Parent=g15139.t1;
OX465275.1_Tachina_grossa_genome_assembly,_chromosome:_2	AUGUSTUS	intron	143235825	143235884	1	+	.	ID=g15139.t1.intron2;Parent=g15139.t1;
OX465275.1_Tachina_grossa_genome_assembly,_chromosome:_2	AUGUSTUS	CDS	143235885	143236035	1	+	0	ID=g15139.t1.CDS3;Parent=g15139.t1;
OX465275.1_Tachina_grossa_genome_assembly,_chromosome:_2	AUGUSTUS	exon	143235885	143236035	.	+	.	ID=g15139.t1.exon3;Parent=g15139.t1;
OX465275.1_Tachina_grossa_genome_assembly,_chromosome:_2	AUGUSTUS	intron	143236036	143236106	1	+	.	ID=g15139.t1.intron3;Parent=g15139.t1;
OX465275.1_Tachina_grossa_genome_assembly,_chromosome:_2	AUGUSTUS	CDS	143236107	143236243	1	+	2	ID=g15139.t1.CDS4;Parent=g15139.t1;
OX465275.1_Tachina_grossa_genome_assembly,_chromosome:_2	AUGUSTUS	exon	143236107	143236243	.	+	.	ID=g15139.t1.exon4;Parent=g15139.t1;
OX465275.1_Tachina_grossa_genome_assembly,_chromosome:_2	AUGUSTUS	stop_codon	143236241	143236243	.	+	0	ID=g15139.t1.stop1;Parent=g15139.t1;
OX465275.1_Tachina_grossa_genome_assembly,_chromosome:_2	AUGUSTUS	gene	143238511	143238804	.	+	.	ID=g15140;
OX465275.1_Tachina_grossa_genome_assembly,_chromosome:_2	AUGUSTUS	mRNA	143238511	143238804	0.47	+	.	ID=g15140.t1;Parent=g15140;
OX465275.1_Tachina_grossa_genome_assembly,_chromosome:_2	AUGUSTUS	start_codon	143238511	143238513	.	+	0	ID=g15140.t1.start1;Parent=g15140.t1;
OX465275.1_Tachina_grossa_genome_assembly,_chromosome:_2	AUGUSTUS	CDS	143238511	143238804	0.47	+	0	ID=g15140.t1.CDS1;Parent=g15140.t1;
OX465275.1_Tachina_grossa_genome_assembly,_chromosome:_2	AUGUSTUS	exon	143238511	143238804	.	+	.	ID=g15140.t1.exon1;Parent=g15140.t1;
OX465275.1_Tachina_grossa_genome_assembly,_chromosome:_2	AUGUSTUS	stop_codon	143238802	143238804	.	+	0	ID=g15140.t1.stop1;Parent=g15140.t1;
OX465275.1_Tachina_grossa_genome_assembly,_chromosome:_2	AUGUSTUS	gene	143241691	143243794	.	+	.	ID=g15141;
OX465275.1_Tachina_grossa_genome_assembly,_chromosome:_2	AUGUSTUS	mRNA	143241691	143243794	0.82	+	.	ID=g15141.t1;Parent=g15141;
OX465275.1_Tachina_grossa_genome_assembly,_chromosome:_2	AUGUSTUS	start_codon	143241691	143241693	.	+	0	ID=g15141.t1.start1;Parent=g15141.t1;
OX465275.1_Tachina_grossa_genome_assembly,_chromosome:_2	AUGUSTUS	CDS	143241691	143241743	1	+	0	ID=g15141.t1.CDS1;Parent=g15141.t1;
OX465275.1_Tachina_grossa_genome_assembly,_chromosome:_2	AUGUSTUS	exon	143241691	143241743	.	+	.	ID=g15141.t1.exon1;Parent=g15141.t1;
OX465275.1_Tachina_grossa_genome_assembly,_chromosome:_2	AUGUSTUS	intron	143241744	143241799	1	+	.	ID=g15141.t1.intron1;Parent=g15141.t1;
OX465275.1_Tachina_grossa_genome_assembly,_chromosome:_2	AUGUSTUS	CDS	143241800	143242324	1	+	1	ID=g15141.t1.CDS2;Parent=g15141.t1;
OX465275.1_Tachina_grossa_genome_assembly,_chromosome:_2	AUGUSTUS	exon	143241800	143242324	.	+	.	ID=g15141.t1.exon2;Parent=g15141.t1;
OX465275.1_Tachina_grossa_genome_assembly,_chromosome:_2	AUGUSTUS	intron	143242325	143242389	1	+	.	ID=g15141.t1.intron2;Parent=g15141.t1;
OX465275.1_Tachina_grossa_genome_assembly,_chromosome:_2	AUGUSTUS	CDS	143242390	143242472	0.83	+	1	ID=g15141.t1.CDS3;Parent=g15141.t1;
OX465275.1_Tachina_grossa_genome_assembly,_chromosome:_2	AUGUSTUS	exon	143242390	143242472	.	+	.	ID=g15141.t1.exon3;Parent=g15141.t1;
OX465275.1_Tachina_grossa_genome_assembly,_chromosome:_2	AUGUSTUS	intron	143242473	143243324	0.82	+	.	ID=g15141.t1.intron3;Parent=g15141.t1;
OX465275.1_Tachina_grossa_genome_assembly,_chromosome:_2	AUGUSTUS	CDS	143243325	143243384	0.94	+	2	ID=g15141.t1.CDS4;Parent=g15141.t1;
OX465275.1_Tachina_grossa_genome_assembly,_chromosome:_2	AUGUSTUS	exon	143243325	143243384	.	+	.	ID=g15141.t1.exon4;Parent=g15141.t1;
OX465275.1_Tachina_grossa_genome_assembly,_chromosome:_2	AUGUSTUS	intron	143243385	143243447	1	+	.	ID=g15141.t1.intron4;Parent=g15141.t1;
OX465275.1_Tachina_grossa_genome_assembly,_chromosome:_2	AUGUSTUS	CDS	143243448	143243794	1	+	2	ID=g15141.t1.CDS5;Parent=g15141.t1;
OX465275.1_Tachina_grossa_genome_assembly,_chromosome:_2	AUGUSTUS	exon	143243448	143243794	.	+	.	ID=g15141.t1.exon5;Parent=g15141.t1;
OX465275.1_Tachina_grossa_genome_assembly,_chromosome:_2	AUGUSTUS	stop_codon	143243792	143243794	.	+	0	ID=g15141.t1.stop1;Parent=g15141.t1;
OX465275.1_Tachina_grossa_genome_assembly,_chromosome:_2	AUGUSTUS	gene	143246609	143248071	.	+	.	ID=g15142;
OX465275.1_Tachina_grossa_genome_assembly,_chromosome:_2	AUGUSTUS	mRNA	143246609	143248071	0.86	+	.	ID=g15142.t1;Parent=g15142;
OX465275.1_Tachina_grossa_genome_assembly,_chromosome:_2	AUGUSTUS	start_codon	143246609	143246611	.	+	0	ID=g15142.t1.start1;Parent=g15142.t1;
OX465275.1_Tachina_grossa_genome_assembly,_chromosome:_2	AUGUSTUS	CDS	143246609	143247251	1	+	0	ID=g15142.t1.CDS1;Parent=g15142.t1;
OX465275.1_Tachina_grossa_genome_assembly,_chromosome:_2	AUGUSTUS	exon	143246609	143247251	.	+	.	ID=g15142.t1.exon1;Parent=g15142.t1;
OX465275.1_Tachina_grossa_genome_assembly,_chromosome:_2	AUGUSTUS	intron	143247252	143247312	1	+	.	ID=g15142.t1.intron1;Parent=g15142.t1;
OX465275.1_Tachina_grossa_genome_assembly,_chromosome:_2	AUGUSTUS	CDS	143247313	143247356	0.99	+	2	ID=g15142.t1.CDS2;Parent=g15142.t1;
OX465275.1_Tachina_grossa_genome_assembly,_chromosome:_2	AUGUSTUS	exon	143247313	143247356	.	+	.	ID=g15142.t1.exon2;Parent=g15142.t1;
OX465275.1_Tachina_grossa_genome_assembly,_chromosome:_2	AUGUSTUS	intron	143247357	143247426	0.99	+	.	ID=g15142.t1.intron2;Parent=g15142.t1;
OX465275.1_Tachina_grossa_genome_assembly,_chromosome:_2	AUGUSTUS	CDS	143247427	143248071	0.86	+	0	ID=g15142.t1.CDS3;Parent=g15142.t1;
OX465275.1_Tachina_grossa_genome_assembly,_chromosome:_2	AUGUSTUS	exon	143247427	143248071	.	+	.	ID=g15142.t1.exon3;Parent=g15142.t1;
OX465275.1_Tachina_grossa_genome_assembly,_chromosome:_2	AUGUSTUS	stop_codon	143248069	143248071	.	+	0	ID=g15142.t1.stop1;Parent=g15142.t1;
OX465275.1_Tachina_grossa_genome_assembly,_chromosome:_2	AUGUSTUS	gene	143250465	143250860	.	+	.	ID=g15143;
OX465275.1_Tachina_grossa_genome_assembly,_chromosome:_2	AUGUSTUS	mRNA	143250465	143250860	0.98	+	.	ID=g15143.t1;Parent=g15143;
OX465275.1_Tachina_grossa_genome_assembly,_chromosome:_2	AUGUSTUS	start_codon	143250465	143250467	.	+	0	ID=g15143.t1.start1;Parent=g15143.t1;
OX465275.1_Tachina_grossa_genome_assembly,_chromosome:_2	AUGUSTUS	CDS	143250465	143250860	0.98	+	0	ID=g15143.t1.CDS1;Parent=g15143.t1;
OX465275.1_Tachina_grossa_genome_assembly,_chromosome:_2	AUGUSTUS	exon	143250465	143250860	.	+	.	ID=g15143.t1.exon1;Parent=g15143.t1;
OX465275.1_Tachina_grossa_genome_assembly,_chromosome:_2	AUGUSTUS	stop_codon	143250858	143250860	.	+	0	ID=g15143.t1.stop1;Parent=g15143.t1;
OX465275.1_Tachina_grossa_genome_assembly,_chromosome:_2	AUGUSTUS	gene	143251035	143251580	.	+	.	ID=g15144;
OX465275.1_Tachina_grossa_genome_assembly,_chromosome:_2	AUGUSTUS	mRNA	143251035	143251580	1	+	.	ID=g15144.t1;Parent=g15144;
OX465275.1_Tachina_grossa_genome_assembly,_chromosome:_2	AUGUSTUS	start_codon	143251035	143251037	.	+	0	ID=g15144.t1.start1;Parent=g15144.t1;
OX465275.1_Tachina_grossa_genome_assembly,_chromosome:_2	AUGUSTUS	CDS	143251035	143251580	1	+	0	ID=g15144.t1.CDS1;Parent=g15144.t1;
OX465275.1_Tachina_grossa_genome_assembly,_chromosome:_2	AUGUSTUS	exon	143251035	143251580	.	+	.	ID=g15144.t1.exon1;Parent=g15144.t1;
OX465275.1_Tachina_grossa_genome_assembly,_chromosome:_2	AUGUSTUS	stop_codon	143251578	143251580	.	+	0	ID=g15144.t1.stop1;Parent=g15144.t1;
OX465275.1_Tachina_grossa_genome_assembly,_chromosome:_2	AUGUSTUS	gene	143251991	143252470	.	+	.	ID=g15145;
OX465275.1_Tachina_grossa_genome_assembly,_chromosome:_2	AUGUSTUS	mRNA	143251991	143252470	1	+	.	ID=g15145.t1;Parent=g15145;
OX465275.1_Tachina_grossa_genome_assembly,_chromosome:_2	AUGUSTUS	start_codon	143251991	143251993	.	+	0	ID=g15145.t1.start1;Parent=g15145.t1;
OX465275.1_Tachina_grossa_genome_assembly,_chromosome:_2	AUGUSTUS	CDS	143251991	143252470	1	+	0	ID=g15145.t1.CDS1;Parent=g15145.t1;
OX465275.1_Tachina_grossa_genome_assembly,_chromosome:_2	AUGUSTUS	exon	143251991	143252470	.	+	.	ID=g15145.t1.exon1;Parent=g15145.t1;
OX465275.1_Tachina_grossa_genome_assembly,_chromosome:_2	AUGUSTUS	stop_codon	143252468	143252470	.	+	0	ID=g15145.t1.stop1;Parent=g15145.t1;
OX465275.1_Tachina_grossa_genome_assembly,_chromosome:_2	AUGUSTUS	gene	143257686	143258210	.	+	.	ID=g15146;
OX465275.1_Tachina_grossa_genome_assembly,_chromosome:_2	AUGUSTUS	mRNA	143257686	143258210	0.78	+	.	ID=g15146.t1;Parent=g15146;
OX465275.1_Tachina_grossa_genome_assembly,_chromosome:_2	AUGUSTUS	start_codon	143257686	143257688	.	+	0	ID=g15146.t1.start1;Parent=g15146.t1;
OX465275.1_Tachina_grossa_genome_assembly,_chromosome:_2	AUGUSTUS	CDS	143257686	143257758	0.78	+	0	ID=g15146.t1.CDS1;Parent=g15146.t1;
OX465275.1_Tachina_grossa_genome_assembly,_chromosome:_2	AUGUSTUS	exon	143257686	143257758	.	+	.	ID=g15146.t1.exon1;Parent=g15146.t1;
OX465275.1_Tachina_grossa_genome_assembly,_chromosome:_2	AUGUSTUS	intron	143257759	143257833	0.78	+	.	ID=g15146.t1.intron1;Parent=g15146.t1;
OX465275.1_Tachina_grossa_genome_assembly,_chromosome:_2	AUGUSTUS	CDS	143257834	143258210	0.96	+	2	ID=g15146.t1.CDS2;Parent=g15146.t1;
OX465275.1_Tachina_grossa_genome_assembly,_chromosome:_2	AUGUSTUS	exon	143257834	143258210	.	+	.	ID=g15146.t1.exon2;Parent=g15146.t1;
OX465275.1_Tachina_grossa_genome_assembly,_chromosome:_2	AUGUSTUS	stop_codon	143258208	143258210	.	+	0	ID=g15146.t1.stop1;Parent=g15146.t1;
OX465275.1_Tachina_grossa_genome_assembly,_chromosome:_2	AUGUSTUS	gene	143258082	143258816	.	+	.	ID=g15147;
OX465275.1_Tachina_grossa_genome_assembly,_chromosome:_2	AUGUSTUS	mRNA	143258082	143258816	0.89	+	.	ID=g15147.t1;Parent=g15147;
OX465275.1_Tachina_grossa_genome_assembly,_chromosome:_2	AUGUSTUS	start_codon	143258082	143258084	.	+	0	ID=g15147.t1.start1;Parent=g15147.t1;
OX465275.1_Tachina_grossa_genome_assembly,_chromosome:_2	AUGUSTUS	CDS	143258082	143258150	0.94	+	0	ID=g15147.t1.CDS1;Parent=g15147.t1;
OX465275.1_Tachina_grossa_genome_assembly,_chromosome:_2	AUGUSTUS	exon	143258082	143258150	.	+	.	ID=g15147.t1.exon1;Parent=g15147.t1;
OX465275.1_Tachina_grossa_genome_assembly,_chromosome:_2	AUGUSTUS	intron	143258151	143258240	0.9	+	.	ID=g15147.t1.intron1;Parent=g15147.t1;
OX465275.1_Tachina_grossa_genome_assembly,_chromosome:_2	AUGUSTUS	CDS	143258241	143258816	0.89	+	0	ID=g15147.t1.CDS2;Parent=g15147.t1;
OX465275.1_Tachina_grossa_genome_assembly,_chromosome:_2	AUGUSTUS	exon	143258241	143258816	.	+	.	ID=g15147.t1.exon2;Parent=g15147.t1;
OX465275.1_Tachina_grossa_genome_assembly,_chromosome:_2	AUGUSTUS	stop_codon	143258814	143258816	.	+	0	ID=g15147.t1.stop1;Parent=g15147.t1;
OX465275.1_Tachina_grossa_genome_assembly,_chromosome:_2	AUGUSTUS	mRNA	143258082	143258816	0.37	+	.	ID=g15147.t2;Parent=g15147;
OX465275.1_Tachina_grossa_genome_assembly,_chromosome:_2	AUGUSTUS	start_codon	143258082	143258084	.	+	0	ID=g15147.t2.start1;Parent=g15147.t2;
OX465275.1_Tachina_grossa_genome_assembly,_chromosome:_2	AUGUSTUS	CDS	143258082	143258163	0.42	+	0	ID=g15147.t2.CDS1;Parent=g15147.t2;
OX465275.1_Tachina_grossa_genome_assembly,_chromosome:_2	AUGUSTUS	exon	143258082	143258163	.	+	.	ID=g15147.t2.exon1;Parent=g15147.t2;
OX465275.1_Tachina_grossa_genome_assembly,_chromosome:_2	AUGUSTUS	intron	143258164	143258457	0.37	+	.	ID=g15147.t2.intron1;Parent=g15147.t2;
OX465275.1_Tachina_grossa_genome_assembly,_chromosome:_2	AUGUSTUS	CDS	143258458	143258816	0.37	+	2	ID=g15147.t2.CDS2;Parent=g15147.t2;
OX465275.1_Tachina_grossa_genome_assembly,_chromosome:_2	AUGUSTUS	exon	143258458	143258816	.	+	.	ID=g15147.t2.exon2;Parent=g15147.t2;
OX465275.1_Tachina_grossa_genome_assembly,_chromosome:_2	AUGUSTUS	stop_codon	143258814	143258816	.	+	0	ID=g15147.t2.stop1;Parent=g15147.t2;
OX465275.1_Tachina_grossa_genome_assembly,_chromosome:_2	AUGUSTUS	mRNA	143258493	143258816	0.53	+	.	ID=g15147.t3;Parent=g15147;
OX465275.1_Tachina_grossa_genome_assembly,_chromosome:_2	AUGUSTUS	start_codon	143258493	143258495	.	+	0	ID=g15147.t3.start1;Parent=g15147.t3;
OX465275.1_Tachina_grossa_genome_assembly,_chromosome:_2	AUGUSTUS	CDS	143258493	143258816	0.53	+	0	ID=g15147.t3.CDS1;Parent=g15147.t3;
OX465275.1_Tachina_grossa_genome_assembly,_chromosome:_2	AUGUSTUS	exon	143258493	143258816	.	+	.	ID=g15147.t3.exon1;Parent=g15147.t3;
OX465275.1_Tachina_grossa_genome_assembly,_chromosome:_2	AUGUSTUS	stop_codon	143258814	143258816	.	+	0	ID=g15147.t3.stop1;Parent=g15147.t3;
OX465275.1_Tachina_grossa_genome_assembly,_chromosome:_2	AUGUSTUS	gene	143259567	143260717	.	+	.	ID=g15148;
OX465275.1_Tachina_grossa_genome_assembly,_chromosome:_2	AUGUSTUS	mRNA	143259567	143260717	0.48	+	.	ID=g15148.t1;Parent=g15148;
OX465275.1_Tachina_grossa_genome_assembly,_chromosome:_2	AUGUSTUS	start_codon	143259567	143259569	.	+	0	ID=g15148.t1.start1;Parent=g15148.t1;
OX465275.1_Tachina_grossa_genome_assembly,_chromosome:_2	AUGUSTUS	CDS	143259567	143259977	0.61	+	0	ID=g15148.t1.CDS1;Parent=g15148.t1;
OX465275.1_Tachina_grossa_genome_assembly,_chromosome:_2	AUGUSTUS	exon	143259567	143259977	.	+	.	ID=g15148.t1.exon1;Parent=g15148.t1;
OX465275.1_Tachina_grossa_genome_assembly,_chromosome:_2	AUGUSTUS	intron	143259978	143260073	0.55	+	.	ID=g15148.t1.intron1;Parent=g15148.t1;
OX465275.1_Tachina_grossa_genome_assembly,_chromosome:_2	AUGUSTUS	CDS	143260074	143260294	0.51	+	0	ID=g15148.t1.CDS2;Parent=g15148.t1;
OX465275.1_Tachina_grossa_genome_assembly,_chromosome:_2	AUGUSTUS	exon	143260074	143260294	.	+	.	ID=g15148.t1.exon2;Parent=g15148.t1;
OX465275.1_Tachina_grossa_genome_assembly,_chromosome:_2	AUGUSTUS	intron	143260295	143260347	0.87	+	.	ID=g15148.t1.intron2;Parent=g15148.t1;
OX465275.1_Tachina_grossa_genome_assembly,_chromosome:_2	AUGUSTUS	CDS	143260348	143260717	0.88	+	1	ID=g15148.t1.CDS3;Parent=g15148.t1;
OX465275.1_Tachina_grossa_genome_assembly,_chromosome:_2	AUGUSTUS	exon	143260348	143260717	.	+	.	ID=g15148.t1.exon3;Parent=g15148.t1;
OX465275.1_Tachina_grossa_genome_assembly,_chromosome:_2	AUGUSTUS	stop_codon	143260715	143260717	.	+	0	ID=g15148.t1.stop1;Parent=g15148.t1;
OX465275.1_Tachina_grossa_genome_assembly,_chromosome:_2	AUGUSTUS	gene	143260744	143261540	.	+	.	ID=g15149;
OX465275.1_Tachina_grossa_genome_assembly,_chromosome:_2	AUGUSTUS	mRNA	143260744	143261540	1	+	.	ID=g15149.t1;Parent=g15149;
OX465275.1_Tachina_grossa_genome_assembly,_chromosome:_2	AUGUSTUS	start_codon	143260744	143260746	.	+	0	ID=g15149.t1.start1;Parent=g15149.t1;
OX465275.1_Tachina_grossa_genome_assembly,_chromosome:_2	AUGUSTUS	CDS	143260744	143260773	1	+	0	ID=g15149.t1.CDS1;Parent=g15149.t1;
OX465275.1_Tachina_grossa_genome_assembly,_chromosome:_2	AUGUSTUS	exon	143260744	143260773	.	+	.	ID=g15149.t1.exon1;Parent=g15149.t1;
OX465275.1_Tachina_grossa_genome_assembly,_chromosome:_2	AUGUSTUS	intron	143260774	143260826	1	+	.	ID=g15149.t1.intron1;Parent=g15149.t1;
OX465275.1_Tachina_grossa_genome_assembly,_chromosome:_2	AUGUSTUS	CDS	143260827	143261540	1	+	0	ID=g15149.t1.CDS2;Parent=g15149.t1;
OX465275.1_Tachina_grossa_genome_assembly,_chromosome:_2	AUGUSTUS	exon	143260827	143261540	.	+	.	ID=g15149.t1.exon2;Parent=g15149.t1;
OX465275.1_Tachina_grossa_genome_assembly,_chromosome:_2	AUGUSTUS	stop_codon	143261538	143261540	.	+	0	ID=g15149.t1.stop1;Parent=g15149.t1;
OX465275.1_Tachina_grossa_genome_assembly,_chromosome:_2	AUGUSTUS	gene	143261559	143262419	.	-	.	ID=g15150;
OX465275.1_Tachina_grossa_genome_assembly,_chromosome:_2	AUGUSTUS	mRNA	143261559	143262419	0.69	-	.	ID=g15150.t1;Parent=g15150;
OX465275.1_Tachina_grossa_genome_assembly,_chromosome:_2	AUGUSTUS	stop_codon	143261559	143261561	.	-	0	ID=g15150.t1.stop1;Parent=g15150.t1;
OX465275.1_Tachina_grossa_genome_assembly,_chromosome:_2	AUGUSTUS	CDS	143261559	143261689	0.87	-	2	ID=g15150.t1.CDS1;Parent=g15150.t1;
OX465275.1_Tachina_grossa_genome_assembly,_chromosome:_2	AUGUSTUS	exon	143261559	143261689	.	-	.	ID=g15150.t1.exon1;Parent=g15150.t1;
OX465275.1_Tachina_grossa_genome_assembly,_chromosome:_2	AUGUSTUS	intron	143261690	143261779	0.7	-	.	ID=g15150.t1.intron1;Parent=g15150.t1;
OX465275.1_Tachina_grossa_genome_assembly,_chromosome:_2	AUGUSTUS	CDS	143261780	143262419	0.77	-	0	ID=g15150.t1.CDS2;Parent=g15150.t1;
OX465275.1_Tachina_grossa_genome_assembly,_chromosome:_2	AUGUSTUS	exon	143261780	143262419	.	-	.	ID=g15150.t1.exon2;Parent=g15150.t1;
OX465275.1_Tachina_grossa_genome_assembly,_chromosome:_2	AUGUSTUS	start_codon	143262417	143262419	.	-	0	ID=g15150.t1.start1;Parent=g15150.t1;
OX465275.1_Tachina_grossa_genome_assembly,_chromosome:_2	AUGUSTUS	gene	143262614	143263661	.	+	.	ID=g15151;
OX465275.1_Tachina_grossa_genome_assembly,_chromosome:_2	AUGUSTUS	mRNA	143262614	143263661	0.74	+	.	ID=g15151.t1;Parent=g15151;
OX465275.1_Tachina_grossa_genome_assembly,_chromosome:_2	AUGUSTUS	start_codon	143262614	143262616	.	+	0	ID=g15151.t1.start1;Parent=g15151.t1;
OX465275.1_Tachina_grossa_genome_assembly,_chromosome:_2	AUGUSTUS	CDS	143262614	143263329	0.74	+	0	ID=g15151.t1.CDS1;Parent=g15151.t1;
OX465275.1_Tachina_grossa_genome_assembly,_chromosome:_2	AUGUSTUS	exon	143262614	143263329	.	+	.	ID=g15151.t1.exon1;Parent=g15151.t1;
OX465275.1_Tachina_grossa_genome_assembly,_chromosome:_2	AUGUSTUS	intron	143263330	143263456	0.79	+	.	ID=g15151.t1.intron1;Parent=g15151.t1;
OX465275.1_Tachina_grossa_genome_assembly,_chromosome:_2	AUGUSTUS	CDS	143263457	143263661	1	+	1	ID=g15151.t1.CDS2;Parent=g15151.t1;
OX465275.1_Tachina_grossa_genome_assembly,_chromosome:_2	AUGUSTUS	exon	143263457	143263661	.	+	.	ID=g15151.t1.exon2;Parent=g15151.t1;
OX465275.1_Tachina_grossa_genome_assembly,_chromosome:_2	AUGUSTUS	stop_codon	143263659	143263661	.	+	0	ID=g15151.t1.stop1;Parent=g15151.t1;
OX465275.1_Tachina_grossa_genome_assembly,_chromosome:_2	AUGUSTUS	gene	143263989	143264298	.	+	.	ID=g15152;
OX465275.1_Tachina_grossa_genome_assembly,_chromosome:_2	AUGUSTUS	mRNA	143263989	143264298	0.55	+	.	ID=g15152.t1;Parent=g15152;
OX465275.1_Tachina_grossa_genome_assembly,_chromosome:_2	AUGUSTUS	start_codon	143263989	143263991	.	+	0	ID=g15152.t1.start1;Parent=g15152.t1;
OX465275.1_Tachina_grossa_genome_assembly,_chromosome:_2	AUGUSTUS	CDS	143263989	143264094	0.55	+	0	ID=g15152.t1.CDS1;Parent=g15152.t1;
OX465275.1_Tachina_grossa_genome_assembly,_chromosome:_2	AUGUSTUS	exon	143263989	143264094	.	+	.	ID=g15152.t1.exon1;Parent=g15152.t1;
OX465275.1_Tachina_grossa_genome_assembly,_chromosome:_2	AUGUSTUS	intron	143264095	143264197	0.57	+	.	ID=g15152.t1.intron1;Parent=g15152.t1;
OX465275.1_Tachina_grossa_genome_assembly,_chromosome:_2	AUGUSTUS	CDS	143264198	143264298	0.57	+	2	ID=g15152.t1.CDS2;Parent=g15152.t1;
OX465275.1_Tachina_grossa_genome_assembly,_chromosome:_2	AUGUSTUS	exon	143264198	143264298	.	+	.	ID=g15152.t1.exon2;Parent=g15152.t1;
OX465275.1_Tachina_grossa_genome_assembly,_chromosome:_2	AUGUSTUS	stop_codon	143264296	143264298	.	+	0	ID=g15152.t1.stop1;Parent=g15152.t1;
OX465275.1_Tachina_grossa_genome_assembly,_chromosome:_2	AUGUSTUS	gene	143265198	143267070	.	+	.	ID=g15153;
OX465275.1_Tachina_grossa_genome_assembly,_chromosome:_2	AUGUSTUS	mRNA	143265198	143267070	0.45	+	.	ID=g15153.t1;Parent=g15153;
OX465275.1_Tachina_grossa_genome_assembly,_chromosome:_2	AUGUSTUS	start_codon	143265198	143265200	.	+	0	ID=g15153.t1.start1;Parent=g15153.t1;
OX465275.1_Tachina_grossa_genome_assembly,_chromosome:_2	AUGUSTUS	CDS	143265198	143266097	0.52	+	0	ID=g15153.t1.CDS1;Parent=g15153.t1;
OX465275.1_Tachina_grossa_genome_assembly,_chromosome:_2	AUGUSTUS	exon	143265198	143266097	.	+	.	ID=g15153.t1.exon1;Parent=g15153.t1;
OX465275.1_Tachina_grossa_genome_assembly,_chromosome:_2	AUGUSTUS	intron	143266098	143266281	0.49	+	.	ID=g15153.t1.intron1;Parent=g15153.t1;
OX465275.1_Tachina_grossa_genome_assembly,_chromosome:_2	AUGUSTUS	CDS	143266282	143267070	0.82	+	0	ID=g15153.t1.CDS2;Parent=g15153.t1;
OX465275.1_Tachina_grossa_genome_assembly,_chromosome:_2	AUGUSTUS	exon	143266282	143267070	.	+	.	ID=g15153.t1.exon2;Parent=g15153.t1;
OX465275.1_Tachina_grossa_genome_assembly,_chromosome:_2	AUGUSTUS	stop_codon	143267068	143267070	.	+	0	ID=g15153.t1.stop1;Parent=g15153.t1;
OX465275.1_Tachina_grossa_genome_assembly,_chromosome:_2	AUGUSTUS	gene	143267529	143267795	.	+	.	ID=g15154;
OX465275.1_Tachina_grossa_genome_assembly,_chromosome:_2	AUGUSTUS	mRNA	143267529	143267795	0.89	+	.	ID=g15154.t1;Parent=g15154;
OX465275.1_Tachina_grossa_genome_assembly,_chromosome:_2	AUGUSTUS	start_codon	143267529	143267531	.	+	0	ID=g15154.t1.start1;Parent=g15154.t1;
OX465275.1_Tachina_grossa_genome_assembly,_chromosome:_2	AUGUSTUS	CDS	143267529	143267795	0.89	+	0	ID=g15154.t1.CDS1;Parent=g15154.t1;
OX465275.1_Tachina_grossa_genome_assembly,_chromosome:_2	AUGUSTUS	exon	143267529	143267795	.	+	.	ID=g15154.t1.exon1;Parent=g15154.t1;
OX465275.1_Tachina_grossa_genome_assembly,_chromosome:_2	AUGUSTUS	stop_codon	143267793	143267795	.	+	0	ID=g15154.t1.stop1;Parent=g15154.t1;
OX465275.1_Tachina_grossa_genome_assembly,_chromosome:_2	AUGUSTUS	gene	143268448	143270295	.	+	.	ID=g15155;
OX465275.1_Tachina_grossa_genome_assembly,_chromosome:_2	AUGUSTUS	mRNA	143268448	143270295	1	+	.	ID=g15155.t1;Parent=g15155;
OX465275.1_Tachina_grossa_genome_assembly,_chromosome:_2	AUGUSTUS	start_codon	143268448	143268450	.	+	0	ID=g15155.t1.start1;Parent=g15155.t1;
OX465275.1_Tachina_grossa_genome_assembly,_chromosome:_2	AUGUSTUS	CDS	143268448	143270295	1	+	0	ID=g15155.t1.CDS1;Parent=g15155.t1;
OX465275.1_Tachina_grossa_genome_assembly,_chromosome:_2	AUGUSTUS	exon	143268448	143270295	.	+	.	ID=g15155.t1.exon1;Parent=g15155.t1;
OX465275.1_Tachina_grossa_genome_assembly,_chromosome:_2	AUGUSTUS	stop_codon	143270293	143270295	.	+	0	ID=g15155.t1.stop1;Parent=g15155.t1;
OX465275.1_Tachina_grossa_genome_assembly,_chromosome:_2	AUGUSTUS	gene	143272892	143273200	.	+	.	ID=g15156;
OX465275.1_Tachina_grossa_genome_assembly,_chromosome:_2	AUGUSTUS	mRNA	143272892	143273200	0.99	+	.	ID=g15156.t1;Parent=g15156;
OX465275.1_Tachina_grossa_genome_assembly,_chromosome:_2	AUGUSTUS	start_codon	143272892	143272894	.	+	0	ID=g15156.t1.start1;Parent=g15156.t1;
OX465275.1_Tachina_grossa_genome_assembly,_chromosome:_2	AUGUSTUS	CDS	143272892	143273025	0.99	+	0	ID=g15156.t1.CDS1;Parent=g15156.t1;
OX465275.1_Tachina_grossa_genome_assembly,_chromosome:_2	AUGUSTUS	exon	143272892	143273025	.	+	.	ID=g15156.t1.exon1;Parent=g15156.t1;
OX465275.1_Tachina_grossa_genome_assembly,_chromosome:_2	AUGUSTUS	intron	143273026	143273109	0.99	+	.	ID=g15156.t1.intron1;Parent=g15156.t1;
OX465275.1_Tachina_grossa_genome_assembly,_chromosome:_2	AUGUSTUS	CDS	143273110	143273200	0.99	+	1	ID=g15156.t1.CDS2;Parent=g15156.t1;
OX465275.1_Tachina_grossa_genome_assembly,_chromosome:_2	AUGUSTUS	exon	143273110	143273200	.	+	.	ID=g15156.t1.exon2;Parent=g15156.t1;
OX465275.1_Tachina_grossa_genome_assembly,_chromosome:_2	AUGUSTUS	stop_codon	143273198	143273200	.	+	0	ID=g15156.t1.stop1;Parent=g15156.t1;
OX465275.1_Tachina_grossa_genome_assembly,_chromosome:_2	AUGUSTUS	gene	143273251	143273570	.	+	.	ID=g15157;
OX465275.1_Tachina_grossa_genome_assembly,_chromosome:_2	AUGUSTUS	mRNA	143273251	143273570	1	+	.	ID=g15157.t1;Parent=g15157;
OX465275.1_Tachina_grossa_genome_assembly,_chromosome:_2	AUGUSTUS	start_codon	143273251	143273253	.	+	0	ID=g15157.t1.start1;Parent=g15157.t1;
OX465275.1_Tachina_grossa_genome_assembly,_chromosome:_2	AUGUSTUS	CDS	143273251	143273287	1	+	0	ID=g15157.t1.CDS1;Parent=g15157.t1;
OX465275.1_Tachina_grossa_genome_assembly,_chromosome:_2	AUGUSTUS	exon	143273251	143273287	.	+	.	ID=g15157.t1.exon1;Parent=g15157.t1;
OX465275.1_Tachina_grossa_genome_assembly,_chromosome:_2	AUGUSTUS	intron	143273288	143273358	1	+	.	ID=g15157.t1.intron1;Parent=g15157.t1;
OX465275.1_Tachina_grossa_genome_assembly,_chromosome:_2	AUGUSTUS	CDS	143273359	143273570	1	+	2	ID=g15157.t1.CDS2;Parent=g15157.t1;
OX465275.1_Tachina_grossa_genome_assembly,_chromosome:_2	AUGUSTUS	exon	143273359	143273570	.	+	.	ID=g15157.t1.exon2;Parent=g15157.t1;
OX465275.1_Tachina_grossa_genome_assembly,_chromosome:_2	AUGUSTUS	stop_codon	143273568	143273570	.	+	0	ID=g15157.t1.stop1;Parent=g15157.t1;
OX465275.1_Tachina_grossa_genome_assembly,_chromosome:_2	AUGUSTUS	gene	143282407	143286410	.	+	.	ID=g15158;
OX465275.1_Tachina_grossa_genome_assembly,_chromosome:_2	AUGUSTUS	mRNA	143282407	143286410	0.84	+	.	ID=g15158.t1;Parent=g15158;
OX465275.1_Tachina_grossa_genome_assembly,_chromosome:_2	AUGUSTUS	start_codon	143282407	143282409	.	+	0	ID=g15158.t1.start1;Parent=g15158.t1;
OX465275.1_Tachina_grossa_genome_assembly,_chromosome:_2	AUGUSTUS	CDS	143282407	143283238	0.84	+	0	ID=g15158.t1.CDS1;Parent=g15158.t1;
OX465275.1_Tachina_grossa_genome_assembly,_chromosome:_2	AUGUSTUS	exon	143282407	143283238	.	+	.	ID=g15158.t1.exon1;Parent=g15158.t1;
OX465275.1_Tachina_grossa_genome_assembly,_chromosome:_2	AUGUSTUS	intron	143283239	143283288	1	+	.	ID=g15158.t1.intron1;Parent=g15158.t1;
OX465275.1_Tachina_grossa_genome_assembly,_chromosome:_2	AUGUSTUS	CDS	143283289	143286410	1	+	2	ID=g15158.t1.CDS2;Parent=g15158.t1;
OX465275.1_Tachina_grossa_genome_assembly,_chromosome:_2	AUGUSTUS	exon	143283289	143286410	.	+	.	ID=g15158.t1.exon2;Parent=g15158.t1;
OX465275.1_Tachina_grossa_genome_assembly,_chromosome:_2	AUGUSTUS	stop_codon	143286408	143286410	.	+	0	ID=g15158.t1.stop1;Parent=g15158.t1;
OX465275.1_Tachina_grossa_genome_assembly,_chromosome:_2	AUGUSTUS	gene	143290291	143291517	.	-	.	ID=g15159;
OX465275.1_Tachina_grossa_genome_assembly,_chromosome:_2	AUGUSTUS	mRNA	143290291	143291022	1	-	.	ID=g15159.t1;Parent=g15159;
OX465275.1_Tachina_grossa_genome_assembly,_chromosome:_2	AUGUSTUS	stop_codon	143290291	143290293	.	-	0	ID=g15159.t1.stop1;Parent=g15159.t1;
OX465275.1_Tachina_grossa_genome_assembly,_chromosome:_2	AUGUSTUS	CDS	143290291	143291022	1	-	0	ID=g15159.t1.CDS1;Parent=g15159.t1;
OX465275.1_Tachina_grossa_genome_assembly,_chromosome:_2	AUGUSTUS	exon	143290291	143291022	.	-	.	ID=g15159.t1.exon1;Parent=g15159.t1;
OX465275.1_Tachina_grossa_genome_assembly,_chromosome:_2	AUGUSTUS	start_codon	143291020	143291022	.	-	0	ID=g15159.t1.start1;Parent=g15159.t1;
OX465275.1_Tachina_grossa_genome_assembly,_chromosome:_2	AUGUSTUS	mRNA	143290291	143291517	1	-	.	ID=g15159.t2;Parent=g15159;
OX465275.1_Tachina_grossa_genome_assembly,_chromosome:_2	AUGUSTUS	stop_codon	143290291	143290293	.	-	0	ID=g15159.t2.stop1;Parent=g15159.t2;
OX465275.1_Tachina_grossa_genome_assembly,_chromosome:_2	AUGUSTUS	CDS	143290291	143291517	1	-	0	ID=g15159.t2.CDS1;Parent=g15159.t2;
OX465275.1_Tachina_grossa_genome_assembly,_chromosome:_2	AUGUSTUS	exon	143290291	143291517	.	-	.	ID=g15159.t2.exon1;Parent=g15159.t2;
OX465275.1_Tachina_grossa_genome_assembly,_chromosome:_2	AUGUSTUS	start_codon	143291515	143291517	.	-	0	ID=g15159.t2.start1;Parent=g15159.t2;
OX465275.1_Tachina_grossa_genome_assembly,_chromosome:_2	AUGUSTUS	gene	143291850	143292107	.	-	.	ID=g15160;
OX465275.1_Tachina_grossa_genome_assembly,_chromosome:_2	AUGUSTUS	mRNA	143291850	143292107	1	-	.	ID=g15160.t1;Parent=g15160;
OX465275.1_Tachina_grossa_genome_assembly,_chromosome:_2	AUGUSTUS	stop_codon	143291850	143291852	.	-	0	ID=g15160.t1.stop1;Parent=g15160.t1;
OX465275.1_Tachina_grossa_genome_assembly,_chromosome:_2	AUGUSTUS	CDS	143291850	143292107	1	-	0	ID=g15160.t1.CDS1;Parent=g15160.t1;
OX465275.1_Tachina_grossa_genome_assembly,_chromosome:_2	AUGUSTUS	exon	143291850	143292107	.	-	.	ID=g15160.t1.exon1;Parent=g15160.t1;
OX465275.1_Tachina_grossa_genome_assembly,_chromosome:_2	AUGUSTUS	start_codon	143292105	143292107	.	-	0	ID=g15160.t1.start1;Parent=g15160.t1;
OX465275.1_Tachina_grossa_genome_assembly,_chromosome:_2	AUGUSTUS	gene	143304869	143305504	.	-	.	ID=g15161;
OX465275.1_Tachina_grossa_genome_assembly,_chromosome:_2	AUGUSTUS	mRNA	143304869	143305504	1	-	.	ID=g15161.t1;Parent=g15161;
OX465275.1_Tachina_grossa_genome_assembly,_chromosome:_2	AUGUSTUS	stop_codon	143304869	143304871	.	-	0	ID=g15161.t1.stop1;Parent=g15161.t1;
OX465275.1_Tachina_grossa_genome_assembly,_chromosome:_2	AUGUSTUS	CDS	143304869	143305504	1	-	0	ID=g15161.t1.CDS1;Parent=g15161.t1;
OX465275.1_Tachina_grossa_genome_assembly,_chromosome:_2	AUGUSTUS	exon	143304869	143305504	.	-	.	ID=g15161.t1.exon1;Parent=g15161.t1;
OX465275.1_Tachina_grossa_genome_assembly,_chromosome:_2	AUGUSTUS	start_codon	143305502	143305504	.	-	0	ID=g15161.t1.start1;Parent=g15161.t1;
OX465275.1_Tachina_grossa_genome_assembly,_chromosome:_2	AUGUSTUS	gene	143310658	143311815	.	+	.	ID=g15162;
OX465275.1_Tachina_grossa_genome_assembly,_chromosome:_2	AUGUSTUS	mRNA	143310658	143311815	1	+	.	ID=g15162.t1;Parent=g15162;
OX465275.1_Tachina_grossa_genome_assembly,_chromosome:_2	AUGUSTUS	start_codon	143310658	143310660	.	+	0	ID=g15162.t1.start1;Parent=g15162.t1;
OX465275.1_Tachina_grossa_genome_assembly,_chromosome:_2	AUGUSTUS	CDS	143310658	143311815	1	+	0	ID=g15162.t1.CDS1;Parent=g15162.t1;
OX465275.1_Tachina_grossa_genome_assembly,_chromosome:_2	AUGUSTUS	exon	143310658	143311815	.	+	.	ID=g15162.t1.exon1;Parent=g15162.t1;
OX465275.1_Tachina_grossa_genome_assembly,_chromosome:_2	AUGUSTUS	stop_codon	143311813	143311815	.	+	0	ID=g15162.t1.stop1;Parent=g15162.t1;
OX465275.1_Tachina_grossa_genome_assembly,_chromosome:_2	AUGUSTUS	gene	143456048	143456820	.	+	.	ID=g15163;
OX465275.1_Tachina_grossa_genome_assembly,_chromosome:_2	AUGUSTUS	mRNA	143456048	143456820	1	+	.	ID=g15163.t1;Parent=g15163;
OX465275.1_Tachina_grossa_genome_assembly,_chromosome:_2	AUGUSTUS	start_codon	143456048	143456050	.	+	0	ID=g15163.t1.start1;Parent=g15163.t1;
OX465275.1_Tachina_grossa_genome_assembly,_chromosome:_2	AUGUSTUS	CDS	143456048	143456069	1	+	0	ID=g15163.t1.CDS1;Parent=g15163.t1;
OX465275.1_Tachina_grossa_genome_assembly,_chromosome:_2	AUGUSTUS	exon	143456048	143456069	.	+	.	ID=g15163.t1.exon1;Parent=g15163.t1;
OX465275.1_Tachina_grossa_genome_assembly,_chromosome:_2	AUGUSTUS	intron	143456070	143456119	1	+	.	ID=g15163.t1.intron1;Parent=g15163.t1;
OX465275.1_Tachina_grossa_genome_assembly,_chromosome:_2	AUGUSTUS	CDS	143456120	143456276	1	+	2	ID=g15163.t1.CDS2;Parent=g15163.t1;
OX465275.1_Tachina_grossa_genome_assembly,_chromosome:_2	AUGUSTUS	exon	143456120	143456276	.	+	.	ID=g15163.t1.exon2;Parent=g15163.t1;
OX465275.1_Tachina_grossa_genome_assembly,_chromosome:_2	AUGUSTUS	intron	143456277	143456492	1	+	.	ID=g15163.t1.intron2;Parent=g15163.t1;
OX465275.1_Tachina_grossa_genome_assembly,_chromosome:_2	AUGUSTUS	CDS	143456493	143456820	1	+	1	ID=g15163.t1.CDS3;Parent=g15163.t1;
OX465275.1_Tachina_grossa_genome_assembly,_chromosome:_2	AUGUSTUS	exon	143456493	143456820	.	+	.	ID=g15163.t1.exon3;Parent=g15163.t1;
OX465275.1_Tachina_grossa_genome_assembly,_chromosome:_2	AUGUSTUS	stop_codon	143456818	143456820	.	+	0	ID=g15163.t1.stop1;Parent=g15163.t1;
OX465275.1_Tachina_grossa_genome_assembly,_chromosome:_2	AUGUSTUS	gene	143510865	143513830	.	+	.	ID=g15164;
OX465275.1_Tachina_grossa_genome_assembly,_chromosome:_2	AUGUSTUS	mRNA	143510865	143513830	0.77	+	.	ID=g15164.t1;Parent=g15164;
OX465275.1_Tachina_grossa_genome_assembly,_chromosome:_2	AUGUSTUS	start_codon	143510865	143510867	.	+	0	ID=g15164.t1.start1;Parent=g15164.t1;
OX465275.1_Tachina_grossa_genome_assembly,_chromosome:_2	AUGUSTUS	CDS	143510865	143510901	0.77	+	0	ID=g15164.t1.CDS1;Parent=g15164.t1;
OX465275.1_Tachina_grossa_genome_assembly,_chromosome:_2	AUGUSTUS	exon	143510865	143510901	.	+	.	ID=g15164.t1.exon1;Parent=g15164.t1;
OX465275.1_Tachina_grossa_genome_assembly,_chromosome:_2	AUGUSTUS	intron	143510902	143513078	0.77	+	.	ID=g15164.t1.intron1;Parent=g15164.t1;
OX465275.1_Tachina_grossa_genome_assembly,_chromosome:_2	AUGUSTUS	CDS	143513079	143513830	1	+	2	ID=g15164.t1.CDS2;Parent=g15164.t1;
OX465275.1_Tachina_grossa_genome_assembly,_chromosome:_2	AUGUSTUS	exon	143513079	143513830	.	+	.	ID=g15164.t1.exon2;Parent=g15164.t1;
OX465275.1_Tachina_grossa_genome_assembly,_chromosome:_2	AUGUSTUS	stop_codon	143513828	143513830	.	+	0	ID=g15164.t1.stop1;Parent=g15164.t1;
OX465275.1_Tachina_grossa_genome_assembly,_chromosome:_2	AUGUSTUS	gene	143811617	143811910	.	-	.	ID=g15165;
OX465275.1_Tachina_grossa_genome_assembly,_chromosome:_2	AUGUSTUS	mRNA	143811617	143811910	0.88	-	.	ID=g15165.t1;Parent=g15165;
OX465275.1_Tachina_grossa_genome_assembly,_chromosome:_2	AUGUSTUS	stop_codon	143811617	143811619	.	-	0	ID=g15165.t1.stop1;Parent=g15165.t1;
OX465275.1_Tachina_grossa_genome_assembly,_chromosome:_2	AUGUSTUS	CDS	143811617	143811910	0.88	-	0	ID=g15165.t1.CDS1;Parent=g15165.t1;
OX465275.1_Tachina_grossa_genome_assembly,_chromosome:_2	AUGUSTUS	exon	143811617	143811910	.	-	.	ID=g15165.t1.exon1;Parent=g15165.t1;
OX465275.1_Tachina_grossa_genome_assembly,_chromosome:_2	AUGUSTUS	start_codon	143811908	143811910	.	-	0	ID=g15165.t1.start1;Parent=g15165.t1;
OX465275.1_Tachina_grossa_genome_assembly,_chromosome:_2	AUGUSTUS	gene	143811973	143820742	.	-	.	ID=g15166;
OX465275.1_Tachina_grossa_genome_assembly,_chromosome:_2	AUGUSTUS	mRNA	143811973	143820742	0.8	-	.	ID=g15166.t1;Parent=g15166;
OX465275.1_Tachina_grossa_genome_assembly,_chromosome:_2	AUGUSTUS	stop_codon	143811973	143811975	.	-	0	ID=g15166.t1.stop1;Parent=g15166.t1;
OX465275.1_Tachina_grossa_genome_assembly,_chromosome:_2	AUGUSTUS	CDS	143811973	143812201	0.86	-	1	ID=g15166.t1.CDS1;Parent=g15166.t1;
OX465275.1_Tachina_grossa_genome_assembly,_chromosome:_2	AUGUSTUS	exon	143811973	143812201	.	-	.	ID=g15166.t1.exon1;Parent=g15166.t1;
OX465275.1_Tachina_grossa_genome_assembly,_chromosome:_2	AUGUSTUS	intron	143812202	143820584	0.94	-	.	ID=g15166.t1.intron1;Parent=g15166.t1;
OX465275.1_Tachina_grossa_genome_assembly,_chromosome:_2	AUGUSTUS	CDS	143820585	143820742	0.9	-	0	ID=g15166.t1.CDS2;Parent=g15166.t1;
OX465275.1_Tachina_grossa_genome_assembly,_chromosome:_2	AUGUSTUS	exon	143820585	143820742	.	-	.	ID=g15166.t1.exon2;Parent=g15166.t1;
OX465275.1_Tachina_grossa_genome_assembly,_chromosome:_2	AUGUSTUS	start_codon	143820740	143820742	.	-	0	ID=g15166.t1.start1;Parent=g15166.t1;
OX465275.1_Tachina_grossa_genome_assembly,_chromosome:_2	AUGUSTUS	gene	144007946	144008365	.	+	.	ID=g15167;
OX465275.1_Tachina_grossa_genome_assembly,_chromosome:_2	AUGUSTUS	mRNA	144007946	144008365	0.76	+	.	ID=g15167.t1;Parent=g15167;
OX465275.1_Tachina_grossa_genome_assembly,_chromosome:_2	AUGUSTUS	start_codon	144007946	144007948	.	+	0	ID=g15167.t1.start1;Parent=g15167.t1;
OX465275.1_Tachina_grossa_genome_assembly,_chromosome:_2	AUGUSTUS	CDS	144007946	144008365	0.76	+	0	ID=g15167.t1.CDS1;Parent=g15167.t1;
OX465275.1_Tachina_grossa_genome_assembly,_chromosome:_2	AUGUSTUS	exon	144007946	144008365	.	+	.	ID=g15167.t1.exon1;Parent=g15167.t1;
OX465275.1_Tachina_grossa_genome_assembly,_chromosome:_2	AUGUSTUS	stop_codon	144008363	144008365	.	+	0	ID=g15167.t1.stop1;Parent=g15167.t1;
OX465275.1_Tachina_grossa_genome_assembly,_chromosome:_2	AUGUSTUS	gene	144063415	144063750	.	+	.	ID=g15168;
OX465275.1_Tachina_grossa_genome_assembly,_chromosome:_2	AUGUSTUS	mRNA	144063415	144063750	0.8	+	.	ID=g15168.t1;Parent=g15168;
OX465275.1_Tachina_grossa_genome_assembly,_chromosome:_2	AUGUSTUS	start_codon	144063415	144063417	.	+	0	ID=g15168.t1.start1;Parent=g15168.t1;
OX465275.1_Tachina_grossa_genome_assembly,_chromosome:_2	AUGUSTUS	CDS	144063415	144063750	0.8	+	0	ID=g15168.t1.CDS1;Parent=g15168.t1;
OX465275.1_Tachina_grossa_genome_assembly,_chromosome:_2	AUGUSTUS	exon	144063415	144063750	.	+	.	ID=g15168.t1.exon1;Parent=g15168.t1;
OX465275.1_Tachina_grossa_genome_assembly,_chromosome:_2	AUGUSTUS	stop_codon	144063748	144063750	.	+	0	ID=g15168.t1.stop1;Parent=g15168.t1;
OX465275.1_Tachina_grossa_genome_assembly,_chromosome:_2	AUGUSTUS	gene	144154613	144157019	.	-	.	ID=g15169;
OX465275.1_Tachina_grossa_genome_assembly,_chromosome:_2	AUGUSTUS	mRNA	144154613	144157019	1	-	.	ID=g15169.t1;Parent=g15169;
OX465275.1_Tachina_grossa_genome_assembly,_chromosome:_2	AUGUSTUS	stop_codon	144154613	144154615	.	-	0	ID=g15169.t1.stop1;Parent=g15169.t1;
OX465275.1_Tachina_grossa_genome_assembly,_chromosome:_2	AUGUSTUS	CDS	144154613	144156742	1	-	0	ID=g15169.t1.CDS1;Parent=g15169.t1;
OX465275.1_Tachina_grossa_genome_assembly,_chromosome:_2	AUGUSTUS	exon	144154613	144156742	.	-	.	ID=g15169.t1.exon1;Parent=g15169.t1;
OX465275.1_Tachina_grossa_genome_assembly,_chromosome:_2	AUGUSTUS	intron	144156743	144156812	1	-	.	ID=g15169.t1.intron1;Parent=g15169.t1;
OX465275.1_Tachina_grossa_genome_assembly,_chromosome:_2	AUGUSTUS	CDS	144156813	144157019	1	-	0	ID=g15169.t1.CDS2;Parent=g15169.t1;
OX465275.1_Tachina_grossa_genome_assembly,_chromosome:_2	AUGUSTUS	exon	144156813	144157019	.	-	.	ID=g15169.t1.exon2;Parent=g15169.t1;
OX465275.1_Tachina_grossa_genome_assembly,_chromosome:_2	AUGUSTUS	start_codon	144157017	144157019	.	-	0	ID=g15169.t1.start1;Parent=g15169.t1;
OX465275.1_Tachina_grossa_genome_assembly,_chromosome:_2	AUGUSTUS	gene	144171186	144173417	.	-	.	ID=g15170;
OX465275.1_Tachina_grossa_genome_assembly,_chromosome:_2	AUGUSTUS	mRNA	144171186	144173417	1	-	.	ID=g15170.t1;Parent=g15170;
OX465275.1_Tachina_grossa_genome_assembly,_chromosome:_2	AUGUSTUS	stop_codon	144171186	144171188	.	-	0	ID=g15170.t1.stop1;Parent=g15170.t1;
OX465275.1_Tachina_grossa_genome_assembly,_chromosome:_2	AUGUSTUS	CDS	144171186	144173132	1	-	0	ID=g15170.t1.CDS1;Parent=g15170.t1;
OX465275.1_Tachina_grossa_genome_assembly,_chromosome:_2	AUGUSTUS	exon	144171186	144173132	.	-	.	ID=g15170.t1.exon1;Parent=g15170.t1;
OX465275.1_Tachina_grossa_genome_assembly,_chromosome:_2	AUGUSTUS	intron	144173133	144173207	1	-	.	ID=g15170.t1.intron1;Parent=g15170.t1;
OX465275.1_Tachina_grossa_genome_assembly,_chromosome:_2	AUGUSTUS	CDS	144173208	144173417	1	-	0	ID=g15170.t1.CDS2;Parent=g15170.t1;
OX465275.1_Tachina_grossa_genome_assembly,_chromosome:_2	AUGUSTUS	exon	144173208	144173417	.	-	.	ID=g15170.t1.exon2;Parent=g15170.t1;
OX465275.1_Tachina_grossa_genome_assembly,_chromosome:_2	AUGUSTUS	start_codon	144173415	144173417	.	-	0	ID=g15170.t1.start1;Parent=g15170.t1;
OX465275.1_Tachina_grossa_genome_assembly,_chromosome:_2	AUGUSTUS	gene	144179561	144181967	.	-	.	ID=g15171;
OX465275.1_Tachina_grossa_genome_assembly,_chromosome:_2	AUGUSTUS	mRNA	144179561	144181967	1	-	.	ID=g15171.t1;Parent=g15171;
OX465275.1_Tachina_grossa_genome_assembly,_chromosome:_2	AUGUSTUS	stop_codon	144179561	144179563	.	-	0	ID=g15171.t1.stop1;Parent=g15171.t1;
OX465275.1_Tachina_grossa_genome_assembly,_chromosome:_2	AUGUSTUS	CDS	144179561	144181690	1	-	0	ID=g15171.t1.CDS1;Parent=g15171.t1;
OX465275.1_Tachina_grossa_genome_assembly,_chromosome:_2	AUGUSTUS	exon	144179561	144181690	.	-	.	ID=g15171.t1.exon1;Parent=g15171.t1;
OX465275.1_Tachina_grossa_genome_assembly,_chromosome:_2	AUGUSTUS	intron	144181691	144181760	1	-	.	ID=g15171.t1.intron1;Parent=g15171.t1;
OX465275.1_Tachina_grossa_genome_assembly,_chromosome:_2	AUGUSTUS	CDS	144181761	144181967	1	-	0	ID=g15171.t1.CDS2;Parent=g15171.t1;
OX465275.1_Tachina_grossa_genome_assembly,_chromosome:_2	AUGUSTUS	exon	144181761	144181967	.	-	.	ID=g15171.t1.exon2;Parent=g15171.t1;
OX465275.1_Tachina_grossa_genome_assembly,_chromosome:_2	AUGUSTUS	start_codon	144181965	144181967	.	-	0	ID=g15171.t1.start1;Parent=g15171.t1;
OX465275.1_Tachina_grossa_genome_assembly,_chromosome:_2	AUGUSTUS	gene	144190700	144201852	.	-	.	ID=g15172;
OX465275.1_Tachina_grossa_genome_assembly,_chromosome:_2	AUGUSTUS	mRNA	144190700	144201852	0.5	-	.	ID=g15172.t1;Parent=g15172;
OX465275.1_Tachina_grossa_genome_assembly,_chromosome:_2	AUGUSTUS	stop_codon	144190700	144190702	.	-	0	ID=g15172.t1.stop1;Parent=g15172.t1;
OX465275.1_Tachina_grossa_genome_assembly,_chromosome:_2	AUGUSTUS	CDS	144190700	144190963	0.72	-	0	ID=g15172.t1.CDS1;Parent=g15172.t1;
OX465275.1_Tachina_grossa_genome_assembly,_chromosome:_2	AUGUSTUS	exon	144190700	144190963	.	-	.	ID=g15172.t1.exon1;Parent=g15172.t1;
OX465275.1_Tachina_grossa_genome_assembly,_chromosome:_2	AUGUSTUS	intron	144190964	144199446	0.7	-	.	ID=g15172.t1.intron1;Parent=g15172.t1;
OX465275.1_Tachina_grossa_genome_assembly,_chromosome:_2	AUGUSTUS	CDS	144199447	144200282	0.6	-	2	ID=g15172.t1.CDS2;Parent=g15172.t1;
OX465275.1_Tachina_grossa_genome_assembly,_chromosome:_2	AUGUSTUS	exon	144199447	144200282	.	-	.	ID=g15172.t1.exon2;Parent=g15172.t1;
OX465275.1_Tachina_grossa_genome_assembly,_chromosome:_2	AUGUSTUS	intron	144200283	144200369	0.73	-	.	ID=g15172.t1.intron2;Parent=g15172.t1;
OX465275.1_Tachina_grossa_genome_assembly,_chromosome:_2	AUGUSTUS	CDS	144200370	144201569	0.71	-	2	ID=g15172.t1.CDS3;Parent=g15172.t1;
OX465275.1_Tachina_grossa_genome_assembly,_chromosome:_2	AUGUSTUS	exon	144200370	144201569	.	-	.	ID=g15172.t1.exon3;Parent=g15172.t1;
OX465275.1_Tachina_grossa_genome_assembly,_chromosome:_2	AUGUSTUS	intron	144201570	144201641	0.96	-	.	ID=g15172.t1.intron3;Parent=g15172.t1;
OX465275.1_Tachina_grossa_genome_assembly,_chromosome:_2	AUGUSTUS	CDS	144201642	144201852	0.96	-	0	ID=g15172.t1.CDS4;Parent=g15172.t1;
OX465275.1_Tachina_grossa_genome_assembly,_chromosome:_2	AUGUSTUS	exon	144201642	144201852	.	-	.	ID=g15172.t1.exon4;Parent=g15172.t1;
OX465275.1_Tachina_grossa_genome_assembly,_chromosome:_2	AUGUSTUS	start_codon	144201850	144201852	.	-	0	ID=g15172.t1.start1;Parent=g15172.t1;
OX465275.1_Tachina_grossa_genome_assembly,_chromosome:_2	AUGUSTUS	gene	144451286	144454105	.	+	.	ID=g15173;
OX465275.1_Tachina_grossa_genome_assembly,_chromosome:_2	AUGUSTUS	mRNA	144451286	144454105	0.35	+	.	ID=g15173.t1;Parent=g15173;
OX465275.1_Tachina_grossa_genome_assembly,_chromosome:_2	AUGUSTUS	start_codon	144451286	144451288	.	+	0	ID=g15173.t1.start1;Parent=g15173.t1;
OX465275.1_Tachina_grossa_genome_assembly,_chromosome:_2	AUGUSTUS	CDS	144451286	144451425	0.58	+	0	ID=g15173.t1.CDS1;Parent=g15173.t1;
OX465275.1_Tachina_grossa_genome_assembly,_chromosome:_2	AUGUSTUS	exon	144451286	144451425	.	+	.	ID=g15173.t1.exon1;Parent=g15173.t1;
OX465275.1_Tachina_grossa_genome_assembly,_chromosome:_2	AUGUSTUS	intron	144451426	144451491	0.47	+	.	ID=g15173.t1.intron1;Parent=g15173.t1;
OX465275.1_Tachina_grossa_genome_assembly,_chromosome:_2	AUGUSTUS	CDS	144451492	144452331	0.39	+	1	ID=g15173.t1.CDS2;Parent=g15173.t1;
OX465275.1_Tachina_grossa_genome_assembly,_chromosome:_2	AUGUSTUS	exon	144451492	144452331	.	+	.	ID=g15173.t1.exon2;Parent=g15173.t1;
OX465275.1_Tachina_grossa_genome_assembly,_chromosome:_2	AUGUSTUS	intron	144452332	144453969	0.76	+	.	ID=g15173.t1.intron2;Parent=g15173.t1;
OX465275.1_Tachina_grossa_genome_assembly,_chromosome:_2	AUGUSTUS	CDS	144453970	144454105	0.9	+	1	ID=g15173.t1.CDS3;Parent=g15173.t1;
OX465275.1_Tachina_grossa_genome_assembly,_chromosome:_2	AUGUSTUS	exon	144453970	144454105	.	+	.	ID=g15173.t1.exon3;Parent=g15173.t1;
OX465275.1_Tachina_grossa_genome_assembly,_chromosome:_2	AUGUSTUS	stop_codon	144454103	144454105	.	+	0	ID=g15173.t1.stop1;Parent=g15173.t1;
OX465275.1_Tachina_grossa_genome_assembly,_chromosome:_2	AUGUSTUS	gene	144685132	144783058	.	+	.	ID=g15174;
OX465275.1_Tachina_grossa_genome_assembly,_chromosome:_2	AUGUSTUS	mRNA	144685132	144783058	0.63	+	.	ID=g15174.t1;Parent=g15174;
OX465275.1_Tachina_grossa_genome_assembly,_chromosome:_2	AUGUSTUS	start_codon	144685132	144685134	.	+	0	ID=g15174.t1.start1;Parent=g15174.t1;
OX465275.1_Tachina_grossa_genome_assembly,_chromosome:_2	AUGUSTUS	CDS	144685132	144685144	0.63	+	0	ID=g15174.t1.CDS1;Parent=g15174.t1;
OX465275.1_Tachina_grossa_genome_assembly,_chromosome:_2	AUGUSTUS	exon	144685132	144685144	.	+	.	ID=g15174.t1.exon1;Parent=g15174.t1;
OX465275.1_Tachina_grossa_genome_assembly,_chromosome:_2	AUGUSTUS	intron	144685145	144687911	0.65	+	.	ID=g15174.t1.intron1;Parent=g15174.t1;
OX465275.1_Tachina_grossa_genome_assembly,_chromosome:_2	AUGUSTUS	CDS	144687912	144688016	0.72	+	2	ID=g15174.t1.CDS2;Parent=g15174.t1;
OX465275.1_Tachina_grossa_genome_assembly,_chromosome:_2	AUGUSTUS	exon	144687912	144688016	.	+	.	ID=g15174.t1.exon2;Parent=g15174.t1;
OX465275.1_Tachina_grossa_genome_assembly,_chromosome:_2	AUGUSTUS	intron	144688017	144698187	1	+	.	ID=g15174.t1.intron2;Parent=g15174.t1;
OX465275.1_Tachina_grossa_genome_assembly,_chromosome:_2	AUGUSTUS	CDS	144698188	144698276	1	+	2	ID=g15174.t1.CDS3;Parent=g15174.t1;
OX465275.1_Tachina_grossa_genome_assembly,_chromosome:_2	AUGUSTUS	exon	144698188	144698276	.	+	.	ID=g15174.t1.exon3;Parent=g15174.t1;
OX465275.1_Tachina_grossa_genome_assembly,_chromosome:_2	AUGUSTUS	intron	144698277	144703418	1	+	.	ID=g15174.t1.intron3;Parent=g15174.t1;
OX465275.1_Tachina_grossa_genome_assembly,_chromosome:_2	AUGUSTUS	CDS	144703419	144703560	1	+	0	ID=g15174.t1.CDS4;Parent=g15174.t1;
OX465275.1_Tachina_grossa_genome_assembly,_chromosome:_2	AUGUSTUS	exon	144703419	144703560	.	+	.	ID=g15174.t1.exon4;Parent=g15174.t1;
OX465275.1_Tachina_grossa_genome_assembly,_chromosome:_2	AUGUSTUS	intron	144703561	144703709	1	+	.	ID=g15174.t1.intron4;Parent=g15174.t1;
OX465275.1_Tachina_grossa_genome_assembly,_chromosome:_2	AUGUSTUS	CDS	144703710	144703831	1	+	2	ID=g15174.t1.CDS5;Parent=g15174.t1;
OX465275.1_Tachina_grossa_genome_assembly,_chromosome:_2	AUGUSTUS	exon	144703710	144703831	.	+	.	ID=g15174.t1.exon5;Parent=g15174.t1;
OX465275.1_Tachina_grossa_genome_assembly,_chromosome:_2	AUGUSTUS	intron	144703832	144708675	1	+	.	ID=g15174.t1.intron5;Parent=g15174.t1;
OX465275.1_Tachina_grossa_genome_assembly,_chromosome:_2	AUGUSTUS	CDS	144708676	144708756	1	+	0	ID=g15174.t1.CDS6;Parent=g15174.t1;
OX465275.1_Tachina_grossa_genome_assembly,_chromosome:_2	AUGUSTUS	exon	144708676	144708756	.	+	.	ID=g15174.t1.exon6;Parent=g15174.t1;
OX465275.1_Tachina_grossa_genome_assembly,_chromosome:_2	AUGUSTUS	intron	144708757	144714316	1	+	.	ID=g15174.t1.intron6;Parent=g15174.t1;
OX465275.1_Tachina_grossa_genome_assembly,_chromosome:_2	AUGUSTUS	CDS	144714317	144714462	1	+	0	ID=g15174.t1.CDS7;Parent=g15174.t1;
OX465275.1_Tachina_grossa_genome_assembly,_chromosome:_2	AUGUSTUS	exon	144714317	144714462	.	+	.	ID=g15174.t1.exon7;Parent=g15174.t1;
OX465275.1_Tachina_grossa_genome_assembly,_chromosome:_2	AUGUSTUS	intron	144714463	144746409	1	+	.	ID=g15174.t1.intron7;Parent=g15174.t1;
OX465275.1_Tachina_grossa_genome_assembly,_chromosome:_2	AUGUSTUS	CDS	144746410	144746492	1	+	1	ID=g15174.t1.CDS8;Parent=g15174.t1;
OX465275.1_Tachina_grossa_genome_assembly,_chromosome:_2	AUGUSTUS	exon	144746410	144746492	.	+	.	ID=g15174.t1.exon8;Parent=g15174.t1;
OX465275.1_Tachina_grossa_genome_assembly,_chromosome:_2	AUGUSTUS	intron	144746493	144746564	1	+	.	ID=g15174.t1.intron8;Parent=g15174.t1;
OX465275.1_Tachina_grossa_genome_assembly,_chromosome:_2	AUGUSTUS	CDS	144746565	144746708	1	+	2	ID=g15174.t1.CDS9;Parent=g15174.t1;
OX465275.1_Tachina_grossa_genome_assembly,_chromosome:_2	AUGUSTUS	exon	144746565	144746708	.	+	.	ID=g15174.t1.exon9;Parent=g15174.t1;
OX465275.1_Tachina_grossa_genome_assembly,_chromosome:_2	AUGUSTUS	intron	144746709	144749442	1	+	.	ID=g15174.t1.intron9;Parent=g15174.t1;
OX465275.1_Tachina_grossa_genome_assembly,_chromosome:_2	AUGUSTUS	CDS	144749443	144749554	1	+	2	ID=g15174.t1.CDS10;Parent=g15174.t1;
OX465275.1_Tachina_grossa_genome_assembly,_chromosome:_2	AUGUSTUS	exon	144749443	144749554	.	+	.	ID=g15174.t1.exon10;Parent=g15174.t1;
OX465275.1_Tachina_grossa_genome_assembly,_chromosome:_2	AUGUSTUS	intron	144749555	144749999	1	+	.	ID=g15174.t1.intron10;Parent=g15174.t1;
OX465275.1_Tachina_grossa_genome_assembly,_chromosome:_2	AUGUSTUS	CDS	144750000	144750142	1	+	1	ID=g15174.t1.CDS11;Parent=g15174.t1;
OX465275.1_Tachina_grossa_genome_assembly,_chromosome:_2	AUGUSTUS	exon	144750000	144750142	.	+	.	ID=g15174.t1.exon11;Parent=g15174.t1;
OX465275.1_Tachina_grossa_genome_assembly,_chromosome:_2	AUGUSTUS	intron	144750143	144760601	1	+	.	ID=g15174.t1.intron11;Parent=g15174.t1;
OX465275.1_Tachina_grossa_genome_assembly,_chromosome:_2	AUGUSTUS	CDS	144760602	144760733	1	+	2	ID=g15174.t1.CDS12;Parent=g15174.t1;
OX465275.1_Tachina_grossa_genome_assembly,_chromosome:_2	AUGUSTUS	exon	144760602	144760733	.	+	.	ID=g15174.t1.exon12;Parent=g15174.t1;
OX465275.1_Tachina_grossa_genome_assembly,_chromosome:_2	AUGUSTUS	intron	144760734	144763056	1	+	.	ID=g15174.t1.intron12;Parent=g15174.t1;
OX465275.1_Tachina_grossa_genome_assembly,_chromosome:_2	AUGUSTUS	CDS	144763057	144763264	1	+	2	ID=g15174.t1.CDS13;Parent=g15174.t1;
OX465275.1_Tachina_grossa_genome_assembly,_chromosome:_2	AUGUSTUS	exon	144763057	144763264	.	+	.	ID=g15174.t1.exon13;Parent=g15174.t1;
OX465275.1_Tachina_grossa_genome_assembly,_chromosome:_2	AUGUSTUS	intron	144763265	144764818	1	+	.	ID=g15174.t1.intron13;Parent=g15174.t1;
OX465275.1_Tachina_grossa_genome_assembly,_chromosome:_2	AUGUSTUS	CDS	144764819	144765065	1	+	1	ID=g15174.t1.CDS14;Parent=g15174.t1;
OX465275.1_Tachina_grossa_genome_assembly,_chromosome:_2	AUGUSTUS	exon	144764819	144765065	.	+	.	ID=g15174.t1.exon14;Parent=g15174.t1;
OX465275.1_Tachina_grossa_genome_assembly,_chromosome:_2	AUGUSTUS	intron	144765066	144765132	1	+	.	ID=g15174.t1.intron14;Parent=g15174.t1;
OX465275.1_Tachina_grossa_genome_assembly,_chromosome:_2	AUGUSTUS	CDS	144765133	144765186	1	+	0	ID=g15174.t1.CDS15;Parent=g15174.t1;
OX465275.1_Tachina_grossa_genome_assembly,_chromosome:_2	AUGUSTUS	exon	144765133	144765186	.	+	.	ID=g15174.t1.exon15;Parent=g15174.t1;
OX465275.1_Tachina_grossa_genome_assembly,_chromosome:_2	AUGUSTUS	intron	144765187	144778468	1	+	.	ID=g15174.t1.intron15;Parent=g15174.t1;
OX465275.1_Tachina_grossa_genome_assembly,_chromosome:_2	AUGUSTUS	CDS	144778469	144778538	1	+	0	ID=g15174.t1.CDS16;Parent=g15174.t1;
OX465275.1_Tachina_grossa_genome_assembly,_chromosome:_2	AUGUSTUS	exon	144778469	144778538	.	+	.	ID=g15174.t1.exon16;Parent=g15174.t1;
OX465275.1_Tachina_grossa_genome_assembly,_chromosome:_2	AUGUSTUS	intron	144778539	144781766	1	+	.	ID=g15174.t1.intron16;Parent=g15174.t1;
OX465275.1_Tachina_grossa_genome_assembly,_chromosome:_2	AUGUSTUS	CDS	144781767	144781907	1	+	2	ID=g15174.t1.CDS17;Parent=g15174.t1;
OX465275.1_Tachina_grossa_genome_assembly,_chromosome:_2	AUGUSTUS	exon	144781767	144781907	.	+	.	ID=g15174.t1.exon17;Parent=g15174.t1;
OX465275.1_Tachina_grossa_genome_assembly,_chromosome:_2	AUGUSTUS	intron	144781908	144782579	1	+	.	ID=g15174.t1.intron17;Parent=g15174.t1;
OX465275.1_Tachina_grossa_genome_assembly,_chromosome:_2	AUGUSTUS	CDS	144782580	144783058	1	+	2	ID=g15174.t1.CDS18;Parent=g15174.t1;
OX465275.1_Tachina_grossa_genome_assembly,_chromosome:_2	AUGUSTUS	exon	144782580	144783058	.	+	.	ID=g15174.t1.exon18;Parent=g15174.t1;
OX465275.1_Tachina_grossa_genome_assembly,_chromosome:_2	AUGUSTUS	stop_codon	144783056	144783058	.	+	0	ID=g15174.t1.stop1;Parent=g15174.t1;
OX465275.1_Tachina_grossa_genome_assembly,_chromosome:_2	AUGUSTUS	gene	144812506	144813897	.	+	.	ID=g15175;
OX465275.1_Tachina_grossa_genome_assembly,_chromosome:_2	AUGUSTUS	mRNA	144812506	144813897	1	+	.	ID=g15175.t1;Parent=g15175;
OX465275.1_Tachina_grossa_genome_assembly,_chromosome:_2	AUGUSTUS	start_codon	144812506	144812508	.	+	0	ID=g15175.t1.start1;Parent=g15175.t1;
OX465275.1_Tachina_grossa_genome_assembly,_chromosome:_2	AUGUSTUS	CDS	144812506	144813897	1	+	0	ID=g15175.t1.CDS1;Parent=g15175.t1;
OX465275.1_Tachina_grossa_genome_assembly,_chromosome:_2	AUGUSTUS	exon	144812506	144813897	.	+	.	ID=g15175.t1.exon1;Parent=g15175.t1;
OX465275.1_Tachina_grossa_genome_assembly,_chromosome:_2	AUGUSTUS	stop_codon	144813895	144813897	.	+	0	ID=g15175.t1.stop1;Parent=g15175.t1;
OX465275.1_Tachina_grossa_genome_assembly,_chromosome:_2	AUGUSTUS	gene	144830239	144897745	.	-	.	ID=g15176;
OX465275.1_Tachina_grossa_genome_assembly,_chromosome:_2	AUGUSTUS	mRNA	144830239	144897745	1	-	.	ID=g15176.t1;Parent=g15176;
OX465275.1_Tachina_grossa_genome_assembly,_chromosome:_2	AUGUSTUS	stop_codon	144830239	144830241	.	-	0	ID=g15176.t1.stop1;Parent=g15176.t1;
OX465275.1_Tachina_grossa_genome_assembly,_chromosome:_2	AUGUSTUS	CDS	144830239	144830391	1	-	0	ID=g15176.t1.CDS1;Parent=g15176.t1;
OX465275.1_Tachina_grossa_genome_assembly,_chromosome:_2	AUGUSTUS	exon	144830239	144830391	.	-	.	ID=g15176.t1.exon1;Parent=g15176.t1;
OX465275.1_Tachina_grossa_genome_assembly,_chromosome:_2	AUGUSTUS	intron	144830392	144830461	1	-	.	ID=g15176.t1.intron1;Parent=g15176.t1;
OX465275.1_Tachina_grossa_genome_assembly,_chromosome:_2	AUGUSTUS	CDS	144830462	144830563	1	-	0	ID=g15176.t1.CDS2;Parent=g15176.t1;
OX465275.1_Tachina_grossa_genome_assembly,_chromosome:_2	AUGUSTUS	exon	144830462	144830563	.	-	.	ID=g15176.t1.exon2;Parent=g15176.t1;
OX465275.1_Tachina_grossa_genome_assembly,_chromosome:_2	AUGUSTUS	intron	144830564	144830630	1	-	.	ID=g15176.t1.intron2;Parent=g15176.t1;
OX465275.1_Tachina_grossa_genome_assembly,_chromosome:_2	AUGUSTUS	CDS	144830631	144830742	1	-	1	ID=g15176.t1.CDS3;Parent=g15176.t1;
OX465275.1_Tachina_grossa_genome_assembly,_chromosome:_2	AUGUSTUS	exon	144830631	144830742	.	-	.	ID=g15176.t1.exon3;Parent=g15176.t1;
OX465275.1_Tachina_grossa_genome_assembly,_chromosome:_2	AUGUSTUS	intron	144830743	144833410	1	-	.	ID=g15176.t1.intron3;Parent=g15176.t1;
OX465275.1_Tachina_grossa_genome_assembly,_chromosome:_2	AUGUSTUS	CDS	144833411	144833616	1	-	0	ID=g15176.t1.CDS4;Parent=g15176.t1;
OX465275.1_Tachina_grossa_genome_assembly,_chromosome:_2	AUGUSTUS	exon	144833411	144833616	.	-	.	ID=g15176.t1.exon4;Parent=g15176.t1;
OX465275.1_Tachina_grossa_genome_assembly,_chromosome:_2	AUGUSTUS	intron	144833617	144841360	1	-	.	ID=g15176.t1.intron4;Parent=g15176.t1;
OX465275.1_Tachina_grossa_genome_assembly,_chromosome:_2	AUGUSTUS	CDS	144841361	144841535	1	-	1	ID=g15176.t1.CDS5;Parent=g15176.t1;
OX465275.1_Tachina_grossa_genome_assembly,_chromosome:_2	AUGUSTUS	exon	144841361	144841535	.	-	.	ID=g15176.t1.exon5;Parent=g15176.t1;
OX465275.1_Tachina_grossa_genome_assembly,_chromosome:_2	AUGUSTUS	intron	144841536	144842509	1	-	.	ID=g15176.t1.intron5;Parent=g15176.t1;
OX465275.1_Tachina_grossa_genome_assembly,_chromosome:_2	AUGUSTUS	CDS	144842510	144842609	1	-	2	ID=g15176.t1.CDS6;Parent=g15176.t1;
OX465275.1_Tachina_grossa_genome_assembly,_chromosome:_2	AUGUSTUS	exon	144842510	144842609	.	-	.	ID=g15176.t1.exon6;Parent=g15176.t1;
OX465275.1_Tachina_grossa_genome_assembly,_chromosome:_2	AUGUSTUS	intron	144842610	144847841	1	-	.	ID=g15176.t1.intron6;Parent=g15176.t1;
OX465275.1_Tachina_grossa_genome_assembly,_chromosome:_2	AUGUSTUS	CDS	144847842	144847940	1	-	2	ID=g15176.t1.CDS7;Parent=g15176.t1;
OX465275.1_Tachina_grossa_genome_assembly,_chromosome:_2	AUGUSTUS	exon	144847842	144847940	.	-	.	ID=g15176.t1.exon7;Parent=g15176.t1;
OX465275.1_Tachina_grossa_genome_assembly,_chromosome:_2	AUGUSTUS	intron	144847941	144879174	1	-	.	ID=g15176.t1.intron7;Parent=g15176.t1;
OX465275.1_Tachina_grossa_genome_assembly,_chromosome:_2	AUGUSTUS	CDS	144879175	144879307	1	-	0	ID=g15176.t1.CDS8;Parent=g15176.t1;
OX465275.1_Tachina_grossa_genome_assembly,_chromosome:_2	AUGUSTUS	exon	144879175	144879307	.	-	.	ID=g15176.t1.exon8;Parent=g15176.t1;
OX465275.1_Tachina_grossa_genome_assembly,_chromosome:_2	AUGUSTUS	intron	144879308	144896548	1	-	.	ID=g15176.t1.intron8;Parent=g15176.t1;
OX465275.1_Tachina_grossa_genome_assembly,_chromosome:_2	AUGUSTUS	CDS	144896549	144897745	1	-	0	ID=g15176.t1.CDS9;Parent=g15176.t1;
OX465275.1_Tachina_grossa_genome_assembly,_chromosome:_2	AUGUSTUS	exon	144896549	144897745	.	-	.	ID=g15176.t1.exon9;Parent=g15176.t1;
OX465275.1_Tachina_grossa_genome_assembly,_chromosome:_2	AUGUSTUS	start_codon	144897743	144897745	.	-	0	ID=g15176.t1.start1;Parent=g15176.t1;
OX465275.1_Tachina_grossa_genome_assembly,_chromosome:_2	AUGUSTUS	gene	145057212	145057505	.	+	.	ID=g15177;
OX465275.1_Tachina_grossa_genome_assembly,_chromosome:_2	AUGUSTUS	mRNA	145057212	145057505	1	+	.	ID=g15177.t1;Parent=g15177;
OX465275.1_Tachina_grossa_genome_assembly,_chromosome:_2	AUGUSTUS	start_codon	145057212	145057214	.	+	0	ID=g15177.t1.start1;Parent=g15177.t1;
OX465275.1_Tachina_grossa_genome_assembly,_chromosome:_2	AUGUSTUS	CDS	145057212	145057505	1	+	0	ID=g15177.t1.CDS1;Parent=g15177.t1;
OX465275.1_Tachina_grossa_genome_assembly,_chromosome:_2	AUGUSTUS	exon	145057212	145057505	.	+	.	ID=g15177.t1.exon1;Parent=g15177.t1;
OX465275.1_Tachina_grossa_genome_assembly,_chromosome:_2	AUGUSTUS	stop_codon	145057503	145057505	.	+	0	ID=g15177.t1.stop1;Parent=g15177.t1;
OX465275.1_Tachina_grossa_genome_assembly,_chromosome:_2	AUGUSTUS	gene	145066332	145074596	.	-	.	ID=g15178;
OX465275.1_Tachina_grossa_genome_assembly,_chromosome:_2	AUGUSTUS	mRNA	145066332	145074596	0.32	-	.	ID=g15178.t1;Parent=g15178;
OX465275.1_Tachina_grossa_genome_assembly,_chromosome:_2	AUGUSTUS	stop_codon	145066332	145066334	.	-	0	ID=g15178.t1.stop1;Parent=g15178.t1;
OX465275.1_Tachina_grossa_genome_assembly,_chromosome:_2	AUGUSTUS	CDS	145066332	145066716	1	-	1	ID=g15178.t1.CDS1;Parent=g15178.t1;
OX465275.1_Tachina_grossa_genome_assembly,_chromosome:_2	AUGUSTUS	exon	145066332	145066716	.	-	.	ID=g15178.t1.exon1;Parent=g15178.t1;
OX465275.1_Tachina_grossa_genome_assembly,_chromosome:_2	AUGUSTUS	intron	145066717	145074534	0.32	-	.	ID=g15178.t1.intron1;Parent=g15178.t1;
OX465275.1_Tachina_grossa_genome_assembly,_chromosome:_2	AUGUSTUS	CDS	145074535	145074596	0.32	-	0	ID=g15178.t1.CDS2;Parent=g15178.t1;
OX465275.1_Tachina_grossa_genome_assembly,_chromosome:_2	AUGUSTUS	exon	145074535	145074596	.	-	.	ID=g15178.t1.exon2;Parent=g15178.t1;
OX465275.1_Tachina_grossa_genome_assembly,_chromosome:_2	AUGUSTUS	start_codon	145074594	145074596	.	-	0	ID=g15178.t1.start1;Parent=g15178.t1;
OX465275.1_Tachina_grossa_genome_assembly,_chromosome:_2	AUGUSTUS	gene	145120945	145122873	.	+	.	ID=g15179;
OX465275.1_Tachina_grossa_genome_assembly,_chromosome:_2	AUGUSTUS	mRNA	145120945	145122873	0.5	+	.	ID=g15179.t1;Parent=g15179;
OX465275.1_Tachina_grossa_genome_assembly,_chromosome:_2	AUGUSTUS	start_codon	145120945	145120947	.	+	0	ID=g15179.t1.start1;Parent=g15179.t1;
OX465275.1_Tachina_grossa_genome_assembly,_chromosome:_2	AUGUSTUS	CDS	145120945	145120963	1	+	0	ID=g15179.t1.CDS1;Parent=g15179.t1;
OX465275.1_Tachina_grossa_genome_assembly,_chromosome:_2	AUGUSTUS	exon	145120945	145120963	.	+	.	ID=g15179.t1.exon1;Parent=g15179.t1;
OX465275.1_Tachina_grossa_genome_assembly,_chromosome:_2	AUGUSTUS	intron	145120964	145121095	1	+	.	ID=g15179.t1.intron1;Parent=g15179.t1;
OX465275.1_Tachina_grossa_genome_assembly,_chromosome:_2	AUGUSTUS	CDS	145121096	145121576	0.86	+	2	ID=g15179.t1.CDS2;Parent=g15179.t1;
OX465275.1_Tachina_grossa_genome_assembly,_chromosome:_2	AUGUSTUS	exon	145121096	145121576	.	+	.	ID=g15179.t1.exon2;Parent=g15179.t1;
OX465275.1_Tachina_grossa_genome_assembly,_chromosome:_2	AUGUSTUS	intron	145121577	145121667	0.86	+	.	ID=g15179.t1.intron2;Parent=g15179.t1;
OX465275.1_Tachina_grossa_genome_assembly,_chromosome:_2	AUGUSTUS	CDS	145121668	145122436	0.68	+	1	ID=g15179.t1.CDS3;Parent=g15179.t1;
OX465275.1_Tachina_grossa_genome_assembly,_chromosome:_2	AUGUSTUS	exon	145121668	145122436	.	+	.	ID=g15179.t1.exon3;Parent=g15179.t1;
OX465275.1_Tachina_grossa_genome_assembly,_chromosome:_2	AUGUSTUS	intron	145122437	145122521	0.69	+	.	ID=g15179.t1.intron3;Parent=g15179.t1;
OX465275.1_Tachina_grossa_genome_assembly,_chromosome:_2	AUGUSTUS	CDS	145122522	145122623	0.71	+	0	ID=g15179.t1.CDS4;Parent=g15179.t1;
OX465275.1_Tachina_grossa_genome_assembly,_chromosome:_2	AUGUSTUS	exon	145122522	145122623	.	+	.	ID=g15179.t1.exon4;Parent=g15179.t1;
OX465275.1_Tachina_grossa_genome_assembly,_chromosome:_2	AUGUSTUS	intron	145122624	145122680	1	+	.	ID=g15179.t1.intron4;Parent=g15179.t1;
OX465275.1_Tachina_grossa_genome_assembly,_chromosome:_2	AUGUSTUS	CDS	145122681	145122713	0.65	+	0	ID=g15179.t1.CDS5;Parent=g15179.t1;
OX465275.1_Tachina_grossa_genome_assembly,_chromosome:_2	AUGUSTUS	exon	145122681	145122713	.	+	.	ID=g15179.t1.exon5;Parent=g15179.t1;
OX465275.1_Tachina_grossa_genome_assembly,_chromosome:_2	AUGUSTUS	intron	145122714	145122852	0.59	+	.	ID=g15179.t1.intron5;Parent=g15179.t1;
OX465275.1_Tachina_grossa_genome_assembly,_chromosome:_2	AUGUSTUS	CDS	145122853	145122873	0.91	+	0	ID=g15179.t1.CDS6;Parent=g15179.t1;
OX465275.1_Tachina_grossa_genome_assembly,_chromosome:_2	AUGUSTUS	exon	145122853	145122873	.	+	.	ID=g15179.t1.exon6;Parent=g15179.t1;
OX465275.1_Tachina_grossa_genome_assembly,_chromosome:_2	AUGUSTUS	stop_codon	145122871	145122873	.	+	0	ID=g15179.t1.stop1;Parent=g15179.t1;
OX465275.1_Tachina_grossa_genome_assembly,_chromosome:_2	AUGUSTUS	gene	145129632	145132409	.	-	.	ID=g15180;
OX465275.1_Tachina_grossa_genome_assembly,_chromosome:_2	AUGUSTUS	mRNA	145129632	145132409	1	-	.	ID=g15180.t1;Parent=g15180;
OX465275.1_Tachina_grossa_genome_assembly,_chromosome:_2	AUGUSTUS	stop_codon	145129632	145129634	.	-	0	ID=g15180.t1.stop1;Parent=g15180.t1;
OX465275.1_Tachina_grossa_genome_assembly,_chromosome:_2	AUGUSTUS	CDS	145129632	145129980	1	-	1	ID=g15180.t1.CDS1;Parent=g15180.t1;
OX465275.1_Tachina_grossa_genome_assembly,_chromosome:_2	AUGUSTUS	exon	145129632	145129980	.	-	.	ID=g15180.t1.exon1;Parent=g15180.t1;
OX465275.1_Tachina_grossa_genome_assembly,_chromosome:_2	AUGUSTUS	intron	145129981	145130047	1	-	.	ID=g15180.t1.intron1;Parent=g15180.t1;
OX465275.1_Tachina_grossa_genome_assembly,_chromosome:_2	AUGUSTUS	CDS	145130048	145130413	1	-	1	ID=g15180.t1.CDS2;Parent=g15180.t1;
OX465275.1_Tachina_grossa_genome_assembly,_chromosome:_2	AUGUSTUS	exon	145130048	145130413	.	-	.	ID=g15180.t1.exon2;Parent=g15180.t1;
OX465275.1_Tachina_grossa_genome_assembly,_chromosome:_2	AUGUSTUS	intron	145130414	145130466	1	-	.	ID=g15180.t1.intron2;Parent=g15180.t1;
OX465275.1_Tachina_grossa_genome_assembly,_chromosome:_2	AUGUSTUS	CDS	145130467	145132409	1	-	0	ID=g15180.t1.CDS3;Parent=g15180.t1;
OX465275.1_Tachina_grossa_genome_assembly,_chromosome:_2	AUGUSTUS	exon	145130467	145132409	.	-	.	ID=g15180.t1.exon3;Parent=g15180.t1;
OX465275.1_Tachina_grossa_genome_assembly,_chromosome:_2	AUGUSTUS	start_codon	145132407	145132409	.	-	0	ID=g15180.t1.start1;Parent=g15180.t1;
OX465275.1_Tachina_grossa_genome_assembly,_chromosome:_2	AUGUSTUS	gene	145175108	145175440	.	+	.	ID=g15181;
OX465275.1_Tachina_grossa_genome_assembly,_chromosome:_2	AUGUSTUS	mRNA	145175108	145175440	0.88	+	.	ID=g15181.t1;Parent=g15181;
OX465275.1_Tachina_grossa_genome_assembly,_chromosome:_2	AUGUSTUS	start_codon	145175108	145175110	.	+	0	ID=g15181.t1.start1;Parent=g15181.t1;
OX465275.1_Tachina_grossa_genome_assembly,_chromosome:_2	AUGUSTUS	CDS	145175108	145175440	0.88	+	0	ID=g15181.t1.CDS1;Parent=g15181.t1;
OX465275.1_Tachina_grossa_genome_assembly,_chromosome:_2	AUGUSTUS	exon	145175108	145175440	.	+	.	ID=g15181.t1.exon1;Parent=g15181.t1;
OX465275.1_Tachina_grossa_genome_assembly,_chromosome:_2	AUGUSTUS	stop_codon	145175438	145175440	.	+	0	ID=g15181.t1.stop1;Parent=g15181.t1;
OX465275.1_Tachina_grossa_genome_assembly,_chromosome:_2	AUGUSTUS	gene	145177923	145179993	.	-	.	ID=g15182;
OX465275.1_Tachina_grossa_genome_assembly,_chromosome:_2	AUGUSTUS	mRNA	145177923	145179993	0.59	-	.	ID=g15182.t1;Parent=g15182;
OX465275.1_Tachina_grossa_genome_assembly,_chromosome:_2	AUGUSTUS	stop_codon	145177923	145177925	.	-	0	ID=g15182.t1.stop1;Parent=g15182.t1;
OX465275.1_Tachina_grossa_genome_assembly,_chromosome:_2	AUGUSTUS	CDS	145177923	145177954	0.92	-	2	ID=g15182.t1.CDS1;Parent=g15182.t1;
OX465275.1_Tachina_grossa_genome_assembly,_chromosome:_2	AUGUSTUS	exon	145177923	145177954	.	-	.	ID=g15182.t1.exon1;Parent=g15182.t1;
OX465275.1_Tachina_grossa_genome_assembly,_chromosome:_2	AUGUSTUS	intron	145177955	145178107	0.82	-	.	ID=g15182.t1.intron1;Parent=g15182.t1;
OX465275.1_Tachina_grossa_genome_assembly,_chromosome:_2	AUGUSTUS	CDS	145178108	145178393	0.82	-	0	ID=g15182.t1.CDS2;Parent=g15182.t1;
OX465275.1_Tachina_grossa_genome_assembly,_chromosome:_2	AUGUSTUS	exon	145178108	145178393	.	-	.	ID=g15182.t1.exon2;Parent=g15182.t1;
OX465275.1_Tachina_grossa_genome_assembly,_chromosome:_2	AUGUSTUS	intron	145178394	145179699	1	-	.	ID=g15182.t1.intron2;Parent=g15182.t1;
OX465275.1_Tachina_grossa_genome_assembly,_chromosome:_2	AUGUSTUS	CDS	145179700	145179993	0.72	-	0	ID=g15182.t1.CDS3;Parent=g15182.t1;
OX465275.1_Tachina_grossa_genome_assembly,_chromosome:_2	AUGUSTUS	exon	145179700	145179993	.	-	.	ID=g15182.t1.exon3;Parent=g15182.t1;
OX465275.1_Tachina_grossa_genome_assembly,_chromosome:_2	AUGUSTUS	start_codon	145179991	145179993	.	-	0	ID=g15182.t1.start1;Parent=g15182.t1;
OX465275.1_Tachina_grossa_genome_assembly,_chromosome:_2	AUGUSTUS	gene	145387052	145387845	.	-	.	ID=g15183;
OX465275.1_Tachina_grossa_genome_assembly,_chromosome:_2	AUGUSTUS	mRNA	145387052	145387845	0.54	-	.	ID=g15183.t1;Parent=g15183;
OX465275.1_Tachina_grossa_genome_assembly,_chromosome:_2	AUGUSTUS	stop_codon	145387052	145387054	.	-	0	ID=g15183.t1.stop1;Parent=g15183.t1;
OX465275.1_Tachina_grossa_genome_assembly,_chromosome:_2	AUGUSTUS	CDS	145387052	145387295	0.85	-	1	ID=g15183.t1.CDS1;Parent=g15183.t1;
OX465275.1_Tachina_grossa_genome_assembly,_chromosome:_2	AUGUSTUS	exon	145387052	145387295	.	-	.	ID=g15183.t1.exon1;Parent=g15183.t1;
OX465275.1_Tachina_grossa_genome_assembly,_chromosome:_2	AUGUSTUS	intron	145387296	145387786	0.56	-	.	ID=g15183.t1.intron1;Parent=g15183.t1;
OX465275.1_Tachina_grossa_genome_assembly,_chromosome:_2	AUGUSTUS	CDS	145387787	145387845	0.54	-	0	ID=g15183.t1.CDS2;Parent=g15183.t1;
OX465275.1_Tachina_grossa_genome_assembly,_chromosome:_2	AUGUSTUS	exon	145387787	145387845	.	-	.	ID=g15183.t1.exon2;Parent=g15183.t1;
OX465275.1_Tachina_grossa_genome_assembly,_chromosome:_2	AUGUSTUS	start_codon	145387843	145387845	.	-	0	ID=g15183.t1.start1;Parent=g15183.t1;
OX465275.1_Tachina_grossa_genome_assembly,_chromosome:_2	AUGUSTUS	gene	145388096	145388938	.	-	.	ID=g15184;
OX465275.1_Tachina_grossa_genome_assembly,_chromosome:_2	AUGUSTUS	mRNA	145388096	145388938	0.95	-	.	ID=g15184.t1;Parent=g15184;
OX465275.1_Tachina_grossa_genome_assembly,_chromosome:_2	AUGUSTUS	stop_codon	145388096	145388098	.	-	0	ID=g15184.t1.stop1;Parent=g15184.t1;
OX465275.1_Tachina_grossa_genome_assembly,_chromosome:_2	AUGUSTUS	CDS	145388096	145388938	0.95	-	0	ID=g15184.t1.CDS1;Parent=g15184.t1;
OX465275.1_Tachina_grossa_genome_assembly,_chromosome:_2	AUGUSTUS	exon	145388096	145388938	.	-	.	ID=g15184.t1.exon1;Parent=g15184.t1;
OX465275.1_Tachina_grossa_genome_assembly,_chromosome:_2	AUGUSTUS	start_codon	145388936	145388938	.	-	0	ID=g15184.t1.start1;Parent=g15184.t1;
OX465275.1_Tachina_grossa_genome_assembly,_chromosome:_2	AUGUSTUS	gene	145509340	145510428	.	-	.	ID=g15185;
OX465275.1_Tachina_grossa_genome_assembly,_chromosome:_2	AUGUSTUS	mRNA	145509340	145510428	0.99	-	.	ID=g15185.t1;Parent=g15185;
OX465275.1_Tachina_grossa_genome_assembly,_chromosome:_2	AUGUSTUS	stop_codon	145509340	145509342	.	-	0	ID=g15185.t1.stop1;Parent=g15185.t1;
OX465275.1_Tachina_grossa_genome_assembly,_chromosome:_2	AUGUSTUS	CDS	145509340	145510428	0.99	-	0	ID=g15185.t1.CDS1;Parent=g15185.t1;
OX465275.1_Tachina_grossa_genome_assembly,_chromosome:_2	AUGUSTUS	exon	145509340	145510428	.	-	.	ID=g15185.t1.exon1;Parent=g15185.t1;
OX465275.1_Tachina_grossa_genome_assembly,_chromosome:_2	AUGUSTUS	start_codon	145510426	145510428	.	-	0	ID=g15185.t1.start1;Parent=g15185.t1;
OX465275.1_Tachina_grossa_genome_assembly,_chromosome:_2	AUGUSTUS	gene	145653392	145689422	.	+	.	ID=g15186;
OX465275.1_Tachina_grossa_genome_assembly,_chromosome:_2	AUGUSTUS	mRNA	145653392	145689422	0.88	+	.	ID=g15186.t1;Parent=g15186;
OX465275.1_Tachina_grossa_genome_assembly,_chromosome:_2	AUGUSTUS	start_codon	145653392	145653394	.	+	0	ID=g15186.t1.start1;Parent=g15186.t1;
OX465275.1_Tachina_grossa_genome_assembly,_chromosome:_2	AUGUSTUS	CDS	145653392	145653444	0.88	+	0	ID=g15186.t1.CDS1;Parent=g15186.t1;
OX465275.1_Tachina_grossa_genome_assembly,_chromosome:_2	AUGUSTUS	exon	145653392	145653444	.	+	.	ID=g15186.t1.exon1;Parent=g15186.t1;
OX465275.1_Tachina_grossa_genome_assembly,_chromosome:_2	AUGUSTUS	intron	145653445	145686568	0.88	+	.	ID=g15186.t1.intron1;Parent=g15186.t1;
OX465275.1_Tachina_grossa_genome_assembly,_chromosome:_2	AUGUSTUS	CDS	145686569	145689422	1	+	1	ID=g15186.t1.CDS2;Parent=g15186.t1;
OX465275.1_Tachina_grossa_genome_assembly,_chromosome:_2	AUGUSTUS	exon	145686569	145689422	.	+	.	ID=g15186.t1.exon2;Parent=g15186.t1;
OX465275.1_Tachina_grossa_genome_assembly,_chromosome:_2	AUGUSTUS	stop_codon	145689420	145689422	.	+	0	ID=g15186.t1.stop1;Parent=g15186.t1;
OX465275.1_Tachina_grossa_genome_assembly,_chromosome:_2	AUGUSTUS	gene	145659679	145660403	.	-	.	ID=g15187;
OX465275.1_Tachina_grossa_genome_assembly,_chromosome:_2	AUGUSTUS	mRNA	145659679	145660403	0.55	-	.	ID=g15187.t1;Parent=g15187;
OX465275.1_Tachina_grossa_genome_assembly,_chromosome:_2	AUGUSTUS	stop_codon	145659679	145659681	.	-	0	ID=g15187.t1.stop1;Parent=g15187.t1;
OX465275.1_Tachina_grossa_genome_assembly,_chromosome:_2	AUGUSTUS	CDS	145659679	145660103	0.82	-	2	ID=g15187.t1.CDS1;Parent=g15187.t1;
OX465275.1_Tachina_grossa_genome_assembly,_chromosome:_2	AUGUSTUS	exon	145659679	145660103	.	-	.	ID=g15187.t1.exon1;Parent=g15187.t1;
OX465275.1_Tachina_grossa_genome_assembly,_chromosome:_2	AUGUSTUS	intron	145660104	145660162	0.55	-	.	ID=g15187.t1.intron1;Parent=g15187.t1;
OX465275.1_Tachina_grossa_genome_assembly,_chromosome:_2	AUGUSTUS	CDS	145660163	145660403	0.55	-	0	ID=g15187.t1.CDS2;Parent=g15187.t1;
OX465275.1_Tachina_grossa_genome_assembly,_chromosome:_2	AUGUSTUS	exon	145660163	145660403	.	-	.	ID=g15187.t1.exon2;Parent=g15187.t1;
OX465275.1_Tachina_grossa_genome_assembly,_chromosome:_2	AUGUSTUS	start_codon	145660401	145660403	.	-	0	ID=g15187.t1.start1;Parent=g15187.t1;
OX465275.1_Tachina_grossa_genome_assembly,_chromosome:_2	AUGUSTUS	gene	145754256	145754705	.	-	.	ID=g15188;
OX465275.1_Tachina_grossa_genome_assembly,_chromosome:_2	AUGUSTUS	mRNA	145754256	145754705	0.65	-	.	ID=g15188.t1;Parent=g15188;
OX465275.1_Tachina_grossa_genome_assembly,_chromosome:_2	AUGUSTUS	stop_codon	145754256	145754258	.	-	0	ID=g15188.t1.stop1;Parent=g15188.t1;
OX465275.1_Tachina_grossa_genome_assembly,_chromosome:_2	AUGUSTUS	CDS	145754256	145754705	0.65	-	0	ID=g15188.t1.CDS1;Parent=g15188.t1;
OX465275.1_Tachina_grossa_genome_assembly,_chromosome:_2	AUGUSTUS	exon	145754256	145754705	.	-	.	ID=g15188.t1.exon1;Parent=g15188.t1;
OX465275.1_Tachina_grossa_genome_assembly,_chromosome:_2	AUGUSTUS	start_codon	145754703	145754705	.	-	0	ID=g15188.t1.start1;Parent=g15188.t1;
OX465275.1_Tachina_grossa_genome_assembly,_chromosome:_2	AUGUSTUS	gene	145762748	145763140	.	-	.	ID=g15189;
OX465275.1_Tachina_grossa_genome_assembly,_chromosome:_2	AUGUSTUS	mRNA	145762748	145763140	0.4	-	.	ID=g15189.t1;Parent=g15189;
OX465275.1_Tachina_grossa_genome_assembly,_chromosome:_2	AUGUSTUS	stop_codon	145762748	145762750	.	-	0	ID=g15189.t1.stop1;Parent=g15189.t1;
OX465275.1_Tachina_grossa_genome_assembly,_chromosome:_2	AUGUSTUS	CDS	145762748	145762950	0.66	-	2	ID=g15189.t1.CDS1;Parent=g15189.t1;
OX465275.1_Tachina_grossa_genome_assembly,_chromosome:_2	AUGUSTUS	exon	145762748	145762950	.	-	.	ID=g15189.t1.exon1;Parent=g15189.t1;
OX465275.1_Tachina_grossa_genome_assembly,_chromosome:_2	AUGUSTUS	intron	145762951	145763097	0.87	-	.	ID=g15189.t1.intron1;Parent=g15189.t1;
OX465275.1_Tachina_grossa_genome_assembly,_chromosome:_2	AUGUSTUS	CDS	145763098	145763140	0.62	-	0	ID=g15189.t1.CDS2;Parent=g15189.t1;
OX465275.1_Tachina_grossa_genome_assembly,_chromosome:_2	AUGUSTUS	exon	145763098	145763140	.	-	.	ID=g15189.t1.exon2;Parent=g15189.t1;
OX465275.1_Tachina_grossa_genome_assembly,_chromosome:_2	AUGUSTUS	start_codon	145763138	145763140	.	-	0	ID=g15189.t1.start1;Parent=g15189.t1;
OX465275.1_Tachina_grossa_genome_assembly,_chromosome:_2	AUGUSTUS	gene	145763755	145774535	.	+	.	ID=g15190;
OX465275.1_Tachina_grossa_genome_assembly,_chromosome:_2	AUGUSTUS	mRNA	145763755	145774535	0.28	+	.	ID=g15190.t1;Parent=g15190;
OX465275.1_Tachina_grossa_genome_assembly,_chromosome:_2	AUGUSTUS	start_codon	145763755	145763757	.	+	0	ID=g15190.t1.start1;Parent=g15190.t1;
OX465275.1_Tachina_grossa_genome_assembly,_chromosome:_2	AUGUSTUS	CDS	145763755	145763869	0.28	+	0	ID=g15190.t1.CDS1;Parent=g15190.t1;
OX465275.1_Tachina_grossa_genome_assembly,_chromosome:_2	AUGUSTUS	exon	145763755	145763869	.	+	.	ID=g15190.t1.exon1;Parent=g15190.t1;
OX465275.1_Tachina_grossa_genome_assembly,_chromosome:_2	AUGUSTUS	intron	145763870	145774356	0.28	+	.	ID=g15190.t1.intron1;Parent=g15190.t1;
OX465275.1_Tachina_grossa_genome_assembly,_chromosome:_2	AUGUSTUS	CDS	145774357	145774535	0.99	+	2	ID=g15190.t1.CDS2;Parent=g15190.t1;
OX465275.1_Tachina_grossa_genome_assembly,_chromosome:_2	AUGUSTUS	exon	145774357	145774535	.	+	.	ID=g15190.t1.exon2;Parent=g15190.t1;
OX465275.1_Tachina_grossa_genome_assembly,_chromosome:_2	AUGUSTUS	stop_codon	145774533	145774535	.	+	0	ID=g15190.t1.stop1;Parent=g15190.t1;
OX465275.1_Tachina_grossa_genome_assembly,_chromosome:_2	AUGUSTUS	gene	145801961	145810689	.	+	.	ID=g15191;
OX465275.1_Tachina_grossa_genome_assembly,_chromosome:_2	AUGUSTUS	mRNA	145801961	145810689	1	+	.	ID=g15191.t1;Parent=g15191;
OX465275.1_Tachina_grossa_genome_assembly,_chromosome:_2	AUGUSTUS	start_codon	145801961	145801963	.	+	0	ID=g15191.t1.start1;Parent=g15191.t1;
OX465275.1_Tachina_grossa_genome_assembly,_chromosome:_2	AUGUSTUS	CDS	145801961	145802015	1	+	0	ID=g15191.t1.CDS1;Parent=g15191.t1;
OX465275.1_Tachina_grossa_genome_assembly,_chromosome:_2	AUGUSTUS	exon	145801961	145802015	.	+	.	ID=g15191.t1.exon1;Parent=g15191.t1;
OX465275.1_Tachina_grossa_genome_assembly,_chromosome:_2	AUGUSTUS	intron	145802016	145802077	1	+	.	ID=g15191.t1.intron1;Parent=g15191.t1;
OX465275.1_Tachina_grossa_genome_assembly,_chromosome:_2	AUGUSTUS	CDS	145802078	145802363	1	+	2	ID=g15191.t1.CDS2;Parent=g15191.t1;
OX465275.1_Tachina_grossa_genome_assembly,_chromosome:_2	AUGUSTUS	exon	145802078	145802363	.	+	.	ID=g15191.t1.exon2;Parent=g15191.t1;
OX465275.1_Tachina_grossa_genome_assembly,_chromosome:_2	AUGUSTUS	intron	145802364	145807622	1	+	.	ID=g15191.t1.intron2;Parent=g15191.t1;
OX465275.1_Tachina_grossa_genome_assembly,_chromosome:_2	AUGUSTUS	CDS	145807623	145807773	1	+	1	ID=g15191.t1.CDS3;Parent=g15191.t1;
OX465275.1_Tachina_grossa_genome_assembly,_chromosome:_2	AUGUSTUS	exon	145807623	145807773	.	+	.	ID=g15191.t1.exon3;Parent=g15191.t1;
OX465275.1_Tachina_grossa_genome_assembly,_chromosome:_2	AUGUSTUS	intron	145807774	145807835	1	+	.	ID=g15191.t1.intron3;Parent=g15191.t1;
OX465275.1_Tachina_grossa_genome_assembly,_chromosome:_2	AUGUSTUS	CDS	145807836	145807921	1	+	0	ID=g15191.t1.CDS4;Parent=g15191.t1;
OX465275.1_Tachina_grossa_genome_assembly,_chromosome:_2	AUGUSTUS	exon	145807836	145807921	.	+	.	ID=g15191.t1.exon4;Parent=g15191.t1;
OX465275.1_Tachina_grossa_genome_assembly,_chromosome:_2	AUGUSTUS	intron	145807922	145807987	1	+	.	ID=g15191.t1.intron4;Parent=g15191.t1;
OX465275.1_Tachina_grossa_genome_assembly,_chromosome:_2	AUGUSTUS	CDS	145807988	145808097	1	+	1	ID=g15191.t1.CDS5;Parent=g15191.t1;
OX465275.1_Tachina_grossa_genome_assembly,_chromosome:_2	AUGUSTUS	exon	145807988	145808097	.	+	.	ID=g15191.t1.exon5;Parent=g15191.t1;
OX465275.1_Tachina_grossa_genome_assembly,_chromosome:_2	AUGUSTUS	intron	145808098	145809969	1	+	.	ID=g15191.t1.intron5;Parent=g15191.t1;
OX465275.1_Tachina_grossa_genome_assembly,_chromosome:_2	AUGUSTUS	CDS	145809970	145810168	1	+	2	ID=g15191.t1.CDS6;Parent=g15191.t1;
OX465275.1_Tachina_grossa_genome_assembly,_chromosome:_2	AUGUSTUS	exon	145809970	145810168	.	+	.	ID=g15191.t1.exon6;Parent=g15191.t1;
OX465275.1_Tachina_grossa_genome_assembly,_chromosome:_2	AUGUSTUS	intron	145810169	145810239	1	+	.	ID=g15191.t1.intron6;Parent=g15191.t1;
OX465275.1_Tachina_grossa_genome_assembly,_chromosome:_2	AUGUSTUS	CDS	145810240	145810423	1	+	1	ID=g15191.t1.CDS7;Parent=g15191.t1;
OX465275.1_Tachina_grossa_genome_assembly,_chromosome:_2	AUGUSTUS	exon	145810240	145810423	.	+	.	ID=g15191.t1.exon7;Parent=g15191.t1;
OX465275.1_Tachina_grossa_genome_assembly,_chromosome:_2	AUGUSTUS	intron	145810424	145810488	1	+	.	ID=g15191.t1.intron7;Parent=g15191.t1;
OX465275.1_Tachina_grossa_genome_assembly,_chromosome:_2	AUGUSTUS	CDS	145810489	145810689	1	+	0	ID=g15191.t1.CDS8;Parent=g15191.t1;
OX465275.1_Tachina_grossa_genome_assembly,_chromosome:_2	AUGUSTUS	exon	145810489	145810689	.	+	.	ID=g15191.t1.exon8;Parent=g15191.t1;
OX465275.1_Tachina_grossa_genome_assembly,_chromosome:_2	AUGUSTUS	stop_codon	145810687	145810689	.	+	0	ID=g15191.t1.stop1;Parent=g15191.t1;
OX465275.1_Tachina_grossa_genome_assembly,_chromosome:_2	AUGUSTUS	gene	145836858	145848654	.	+	.	ID=g15192;
OX465275.1_Tachina_grossa_genome_assembly,_chromosome:_2	AUGUSTUS	mRNA	145836858	145848654	1	+	.	ID=g15192.t1;Parent=g15192;
OX465275.1_Tachina_grossa_genome_assembly,_chromosome:_2	AUGUSTUS	start_codon	145836858	145836860	.	+	0	ID=g15192.t1.start1;Parent=g15192.t1;
OX465275.1_Tachina_grossa_genome_assembly,_chromosome:_2	AUGUSTUS	CDS	145836858	145836912	1	+	0	ID=g15192.t1.CDS1;Parent=g15192.t1;
OX465275.1_Tachina_grossa_genome_assembly,_chromosome:_2	AUGUSTUS	exon	145836858	145836912	.	+	.	ID=g15192.t1.exon1;Parent=g15192.t1;
OX465275.1_Tachina_grossa_genome_assembly,_chromosome:_2	AUGUSTUS	intron	145836913	145836974	1	+	.	ID=g15192.t1.intron1;Parent=g15192.t1;
OX465275.1_Tachina_grossa_genome_assembly,_chromosome:_2	AUGUSTUS	CDS	145836975	145837260	1	+	2	ID=g15192.t1.CDS2;Parent=g15192.t1;
OX465275.1_Tachina_grossa_genome_assembly,_chromosome:_2	AUGUSTUS	exon	145836975	145837260	.	+	.	ID=g15192.t1.exon2;Parent=g15192.t1;
OX465275.1_Tachina_grossa_genome_assembly,_chromosome:_2	AUGUSTUS	intron	145837261	145838571	1	+	.	ID=g15192.t1.intron2;Parent=g15192.t1;
OX465275.1_Tachina_grossa_genome_assembly,_chromosome:_2	AUGUSTUS	CDS	145838572	145838722	1	+	1	ID=g15192.t1.CDS3;Parent=g15192.t1;
OX465275.1_Tachina_grossa_genome_assembly,_chromosome:_2	AUGUSTUS	exon	145838572	145838722	.	+	.	ID=g15192.t1.exon3;Parent=g15192.t1;
OX465275.1_Tachina_grossa_genome_assembly,_chromosome:_2	AUGUSTUS	intron	145838723	145838787	1	+	.	ID=g15192.t1.intron3;Parent=g15192.t1;
OX465275.1_Tachina_grossa_genome_assembly,_chromosome:_2	AUGUSTUS	CDS	145838788	145838873	1	+	0	ID=g15192.t1.CDS4;Parent=g15192.t1;
OX465275.1_Tachina_grossa_genome_assembly,_chromosome:_2	AUGUSTUS	exon	145838788	145838873	.	+	.	ID=g15192.t1.exon4;Parent=g15192.t1;
OX465275.1_Tachina_grossa_genome_assembly,_chromosome:_2	AUGUSTUS	intron	145838874	145838939	1	+	.	ID=g15192.t1.intron4;Parent=g15192.t1;
OX465275.1_Tachina_grossa_genome_assembly,_chromosome:_2	AUGUSTUS	CDS	145838940	145839049	1	+	1	ID=g15192.t1.CDS5;Parent=g15192.t1;
OX465275.1_Tachina_grossa_genome_assembly,_chromosome:_2	AUGUSTUS	exon	145838940	145839049	.	+	.	ID=g15192.t1.exon5;Parent=g15192.t1;
OX465275.1_Tachina_grossa_genome_assembly,_chromosome:_2	AUGUSTUS	intron	145839050	145841071	1	+	.	ID=g15192.t1.intron5;Parent=g15192.t1;
OX465275.1_Tachina_grossa_genome_assembly,_chromosome:_2	AUGUSTUS	CDS	145841072	145841270	1	+	2	ID=g15192.t1.CDS6;Parent=g15192.t1;
OX465275.1_Tachina_grossa_genome_assembly,_chromosome:_2	AUGUSTUS	exon	145841072	145841270	.	+	.	ID=g15192.t1.exon6;Parent=g15192.t1;
OX465275.1_Tachina_grossa_genome_assembly,_chromosome:_2	AUGUSTUS	intron	145841271	145841341	1	+	.	ID=g15192.t1.intron6;Parent=g15192.t1;
OX465275.1_Tachina_grossa_genome_assembly,_chromosome:_2	AUGUSTUS	CDS	145841342	145841525	1	+	1	ID=g15192.t1.CDS7;Parent=g15192.t1;
OX465275.1_Tachina_grossa_genome_assembly,_chromosome:_2	AUGUSTUS	exon	145841342	145841525	.	+	.	ID=g15192.t1.exon7;Parent=g15192.t1;
OX465275.1_Tachina_grossa_genome_assembly,_chromosome:_2	AUGUSTUS	intron	145841526	145841590	1	+	.	ID=g15192.t1.intron7;Parent=g15192.t1;
OX465275.1_Tachina_grossa_genome_assembly,_chromosome:_2	AUGUSTUS	CDS	145841591	145841787	1	+	0	ID=g15192.t1.CDS8;Parent=g15192.t1;
OX465275.1_Tachina_grossa_genome_assembly,_chromosome:_2	AUGUSTUS	exon	145841591	145841787	.	+	.	ID=g15192.t1.exon8;Parent=g15192.t1;
OX465275.1_Tachina_grossa_genome_assembly,_chromosome:_2	AUGUSTUS	intron	145841788	145848431	1	+	.	ID=g15192.t1.intron8;Parent=g15192.t1;
OX465275.1_Tachina_grossa_genome_assembly,_chromosome:_2	AUGUSTUS	CDS	145848432	145848654	1	+	1	ID=g15192.t1.CDS9;Parent=g15192.t1;
OX465275.1_Tachina_grossa_genome_assembly,_chromosome:_2	AUGUSTUS	exon	145848432	145848654	.	+	.	ID=g15192.t1.exon9;Parent=g15192.t1;
OX465275.1_Tachina_grossa_genome_assembly,_chromosome:_2	AUGUSTUS	stop_codon	145848652	145848654	.	+	0	ID=g15192.t1.stop1;Parent=g15192.t1;
OX465275.1_Tachina_grossa_genome_assembly,_chromosome:_2	AUGUSTUS	gene	145873399	145884862	.	+	.	ID=g15193;
OX465275.1_Tachina_grossa_genome_assembly,_chromosome:_2	AUGUSTUS	mRNA	145873399	145884862	1	+	.	ID=g15193.t1;Parent=g15193;
OX465275.1_Tachina_grossa_genome_assembly,_chromosome:_2	AUGUSTUS	start_codon	145873399	145873401	.	+	0	ID=g15193.t1.start1;Parent=g15193.t1;
OX465275.1_Tachina_grossa_genome_assembly,_chromosome:_2	AUGUSTUS	CDS	145873399	145873453	1	+	0	ID=g15193.t1.CDS1;Parent=g15193.t1;
OX465275.1_Tachina_grossa_genome_assembly,_chromosome:_2	AUGUSTUS	exon	145873399	145873453	.	+	.	ID=g15193.t1.exon1;Parent=g15193.t1;
OX465275.1_Tachina_grossa_genome_assembly,_chromosome:_2	AUGUSTUS	intron	145873454	145873515	1	+	.	ID=g15193.t1.intron1;Parent=g15193.t1;
OX465275.1_Tachina_grossa_genome_assembly,_chromosome:_2	AUGUSTUS	CDS	145873516	145873801	1	+	2	ID=g15193.t1.CDS2;Parent=g15193.t1;
OX465275.1_Tachina_grossa_genome_assembly,_chromosome:_2	AUGUSTUS	exon	145873516	145873801	.	+	.	ID=g15193.t1.exon2;Parent=g15193.t1;
OX465275.1_Tachina_grossa_genome_assembly,_chromosome:_2	AUGUSTUS	intron	145873802	145875110	1	+	.	ID=g15193.t1.intron2;Parent=g15193.t1;
OX465275.1_Tachina_grossa_genome_assembly,_chromosome:_2	AUGUSTUS	CDS	145875111	145875261	1	+	1	ID=g15193.t1.CDS3;Parent=g15193.t1;
OX465275.1_Tachina_grossa_genome_assembly,_chromosome:_2	AUGUSTUS	exon	145875111	145875261	.	+	.	ID=g15193.t1.exon3;Parent=g15193.t1;
OX465275.1_Tachina_grossa_genome_assembly,_chromosome:_2	AUGUSTUS	intron	145875262	145875326	1	+	.	ID=g15193.t1.intron3;Parent=g15193.t1;
OX465275.1_Tachina_grossa_genome_assembly,_chromosome:_2	AUGUSTUS	CDS	145875327	145875412	1	+	0	ID=g15193.t1.CDS4;Parent=g15193.t1;
OX465275.1_Tachina_grossa_genome_assembly,_chromosome:_2	AUGUSTUS	exon	145875327	145875412	.	+	.	ID=g15193.t1.exon4;Parent=g15193.t1;
OX465275.1_Tachina_grossa_genome_assembly,_chromosome:_2	AUGUSTUS	intron	145875413	145875477	1	+	.	ID=g15193.t1.intron4;Parent=g15193.t1;
OX465275.1_Tachina_grossa_genome_assembly,_chromosome:_2	AUGUSTUS	CDS	145875478	145875587	1	+	1	ID=g15193.t1.CDS5;Parent=g15193.t1;
OX465275.1_Tachina_grossa_genome_assembly,_chromosome:_2	AUGUSTUS	exon	145875478	145875587	.	+	.	ID=g15193.t1.exon5;Parent=g15193.t1;
OX465275.1_Tachina_grossa_genome_assembly,_chromosome:_2	AUGUSTUS	intron	145875588	145884147	1	+	.	ID=g15193.t1.intron5;Parent=g15193.t1;
OX465275.1_Tachina_grossa_genome_assembly,_chromosome:_2	AUGUSTUS	CDS	145884148	145884346	1	+	2	ID=g15193.t1.CDS6;Parent=g15193.t1;
OX465275.1_Tachina_grossa_genome_assembly,_chromosome:_2	AUGUSTUS	exon	145884148	145884346	.	+	.	ID=g15193.t1.exon6;Parent=g15193.t1;
OX465275.1_Tachina_grossa_genome_assembly,_chromosome:_2	AUGUSTUS	intron	145884347	145884422	1	+	.	ID=g15193.t1.intron6;Parent=g15193.t1;
OX465275.1_Tachina_grossa_genome_assembly,_chromosome:_2	AUGUSTUS	CDS	145884423	145884606	1	+	1	ID=g15193.t1.CDS7;Parent=g15193.t1;
OX465275.1_Tachina_grossa_genome_assembly,_chromosome:_2	AUGUSTUS	exon	145884423	145884606	.	+	.	ID=g15193.t1.exon7;Parent=g15193.t1;
OX465275.1_Tachina_grossa_genome_assembly,_chromosome:_2	AUGUSTUS	intron	145884607	145884661	1	+	.	ID=g15193.t1.intron7;Parent=g15193.t1;
OX465275.1_Tachina_grossa_genome_assembly,_chromosome:_2	AUGUSTUS	CDS	145884662	145884862	1	+	0	ID=g15193.t1.CDS8;Parent=g15193.t1;
OX465275.1_Tachina_grossa_genome_assembly,_chromosome:_2	AUGUSTUS	exon	145884662	145884862	.	+	.	ID=g15193.t1.exon8;Parent=g15193.t1;
OX465275.1_Tachina_grossa_genome_assembly,_chromosome:_2	AUGUSTUS	stop_codon	145884860	145884862	.	+	0	ID=g15193.t1.stop1;Parent=g15193.t1;
OX465275.1_Tachina_grossa_genome_assembly,_chromosome:_2	AUGUSTUS	gene	145903785	145904585	.	+	.	ID=g15194;
OX465275.1_Tachina_grossa_genome_assembly,_chromosome:_2	AUGUSTUS	mRNA	145903785	145904585	0.95	+	.	ID=g15194.t1;Parent=g15194;
OX465275.1_Tachina_grossa_genome_assembly,_chromosome:_2	AUGUSTUS	start_codon	145903785	145903787	.	+	0	ID=g15194.t1.start1;Parent=g15194.t1;
OX465275.1_Tachina_grossa_genome_assembly,_chromosome:_2	AUGUSTUS	CDS	145903785	145904244	1	+	0	ID=g15194.t1.CDS1;Parent=g15194.t1;
OX465275.1_Tachina_grossa_genome_assembly,_chromosome:_2	AUGUSTUS	exon	145903785	145904244	.	+	.	ID=g15194.t1.exon1;Parent=g15194.t1;
OX465275.1_Tachina_grossa_genome_assembly,_chromosome:_2	AUGUSTUS	intron	145904245	145904316	1	+	.	ID=g15194.t1.intron1;Parent=g15194.t1;
OX465275.1_Tachina_grossa_genome_assembly,_chromosome:_2	AUGUSTUS	CDS	145904317	145904585	0.95	+	2	ID=g15194.t1.CDS2;Parent=g15194.t1;
OX465275.1_Tachina_grossa_genome_assembly,_chromosome:_2	AUGUSTUS	exon	145904317	145904585	.	+	.	ID=g15194.t1.exon2;Parent=g15194.t1;
OX465275.1_Tachina_grossa_genome_assembly,_chromosome:_2	AUGUSTUS	stop_codon	145904583	145904585	.	+	0	ID=g15194.t1.stop1;Parent=g15194.t1;
OX465275.1_Tachina_grossa_genome_assembly,_chromosome:_2	AUGUSTUS	gene	145904780	145905582	.	+	.	ID=g15195;
OX465275.1_Tachina_grossa_genome_assembly,_chromosome:_2	AUGUSTUS	mRNA	145904780	145905582	0.6	+	.	ID=g15195.t1;Parent=g15195;
OX465275.1_Tachina_grossa_genome_assembly,_chromosome:_2	AUGUSTUS	start_codon	145904780	145904782	.	+	0	ID=g15195.t1.start1;Parent=g15195.t1;
OX465275.1_Tachina_grossa_genome_assembly,_chromosome:_2	AUGUSTUS	CDS	145904780	145904812	0.99	+	0	ID=g15195.t1.CDS1;Parent=g15195.t1;
OX465275.1_Tachina_grossa_genome_assembly,_chromosome:_2	AUGUSTUS	exon	145904780	145904812	.	+	.	ID=g15195.t1.exon1;Parent=g15195.t1;
OX465275.1_Tachina_grossa_genome_assembly,_chromosome:_2	AUGUSTUS	intron	145904813	145904863	0.95	+	.	ID=g15195.t1.intron1;Parent=g15195.t1;
OX465275.1_Tachina_grossa_genome_assembly,_chromosome:_2	AUGUSTUS	CDS	145904864	145905187	0.78	+	0	ID=g15195.t1.CDS2;Parent=g15195.t1;
OX465275.1_Tachina_grossa_genome_assembly,_chromosome:_2	AUGUSTUS	exon	145904864	145905187	.	+	.	ID=g15195.t1.exon2;Parent=g15195.t1;
OX465275.1_Tachina_grossa_genome_assembly,_chromosome:_2	AUGUSTUS	intron	145905188	145905285	0.6	+	.	ID=g15195.t1.intron2;Parent=g15195.t1;
OX465275.1_Tachina_grossa_genome_assembly,_chromosome:_2	AUGUSTUS	CDS	145905286	145905582	0.6	+	0	ID=g15195.t1.CDS3;Parent=g15195.t1;
OX465275.1_Tachina_grossa_genome_assembly,_chromosome:_2	AUGUSTUS	exon	145905286	145905582	.	+	.	ID=g15195.t1.exon3;Parent=g15195.t1;
OX465275.1_Tachina_grossa_genome_assembly,_chromosome:_2	AUGUSTUS	stop_codon	145905580	145905582	.	+	0	ID=g15195.t1.stop1;Parent=g15195.t1;
OX465275.1_Tachina_grossa_genome_assembly,_chromosome:_2	AUGUSTUS	gene	145912879	145913340	.	-	.	ID=g15196;
OX465275.1_Tachina_grossa_genome_assembly,_chromosome:_2	AUGUSTUS	mRNA	145912879	145913340	0.97	-	.	ID=g15196.t1;Parent=g15196;
OX465275.1_Tachina_grossa_genome_assembly,_chromosome:_2	AUGUSTUS	stop_codon	145912879	145912881	.	-	0	ID=g15196.t1.stop1;Parent=g15196.t1;
OX465275.1_Tachina_grossa_genome_assembly,_chromosome:_2	AUGUSTUS	CDS	145912879	145913340	0.97	-	0	ID=g15196.t1.CDS1;Parent=g15196.t1;
OX465275.1_Tachina_grossa_genome_assembly,_chromosome:_2	AUGUSTUS	exon	145912879	145913340	.	-	.	ID=g15196.t1.exon1;Parent=g15196.t1;
OX465275.1_Tachina_grossa_genome_assembly,_chromosome:_2	AUGUSTUS	start_codon	145913338	145913340	.	-	0	ID=g15196.t1.start1;Parent=g15196.t1;
OX465275.1_Tachina_grossa_genome_assembly,_chromosome:_2	AUGUSTUS	gene	145914842	145915546	.	-	.	ID=g15197;
OX465275.1_Tachina_grossa_genome_assembly,_chromosome:_2	AUGUSTUS	mRNA	145914842	145915546	0.48	-	.	ID=g15197.t1;Parent=g15197;
OX465275.1_Tachina_grossa_genome_assembly,_chromosome:_2	AUGUSTUS	stop_codon	145914842	145914844	.	-	0	ID=g15197.t1.stop1;Parent=g15197.t1;
OX465275.1_Tachina_grossa_genome_assembly,_chromosome:_2	AUGUSTUS	CDS	145914842	145915546	0.48	-	0	ID=g15197.t1.CDS1;Parent=g15197.t1;
OX465275.1_Tachina_grossa_genome_assembly,_chromosome:_2	AUGUSTUS	exon	145914842	145915546	.	-	.	ID=g15197.t1.exon1;Parent=g15197.t1;
OX465275.1_Tachina_grossa_genome_assembly,_chromosome:_2	AUGUSTUS	start_codon	145915544	145915546	.	-	0	ID=g15197.t1.start1;Parent=g15197.t1;
OX465275.1_Tachina_grossa_genome_assembly,_chromosome:_2	AUGUSTUS	gene	145916575	145917853	.	-	.	ID=g15198;
OX465275.1_Tachina_grossa_genome_assembly,_chromosome:_2	AUGUSTUS	mRNA	145916575	145917853	0.98	-	.	ID=g15198.t1;Parent=g15198;
OX465275.1_Tachina_grossa_genome_assembly,_chromosome:_2	AUGUSTUS	stop_codon	145916575	145916577	.	-	0	ID=g15198.t1.stop1;Parent=g15198.t1;
OX465275.1_Tachina_grossa_genome_assembly,_chromosome:_2	AUGUSTUS	CDS	145916575	145916732	0.98	-	2	ID=g15198.t1.CDS1;Parent=g15198.t1;
OX465275.1_Tachina_grossa_genome_assembly,_chromosome:_2	AUGUSTUS	exon	145916575	145916732	.	-	.	ID=g15198.t1.exon1;Parent=g15198.t1;
OX465275.1_Tachina_grossa_genome_assembly,_chromosome:_2	AUGUSTUS	intron	145916733	145916826	0.98	-	.	ID=g15198.t1.intron1;Parent=g15198.t1;
OX465275.1_Tachina_grossa_genome_assembly,_chromosome:_2	AUGUSTUS	CDS	145916827	145917853	0.99	-	0	ID=g15198.t1.CDS2;Parent=g15198.t1;
OX465275.1_Tachina_grossa_genome_assembly,_chromosome:_2	AUGUSTUS	exon	145916827	145917853	.	-	.	ID=g15198.t1.exon2;Parent=g15198.t1;
OX465275.1_Tachina_grossa_genome_assembly,_chromosome:_2	AUGUSTUS	start_codon	145917851	145917853	.	-	0	ID=g15198.t1.start1;Parent=g15198.t1;
OX465275.1_Tachina_grossa_genome_assembly,_chromosome:_2	AUGUSTUS	gene	145921382	145927653	.	+	.	ID=g15199;
OX465275.1_Tachina_grossa_genome_assembly,_chromosome:_2	AUGUSTUS	mRNA	145921382	145927653	1	+	.	ID=g15199.t1;Parent=g15199;
OX465275.1_Tachina_grossa_genome_assembly,_chromosome:_2	AUGUSTUS	start_codon	145921382	145921384	.	+	0	ID=g15199.t1.start1;Parent=g15199.t1;
OX465275.1_Tachina_grossa_genome_assembly,_chromosome:_2	AUGUSTUS	CDS	145921382	145921436	1	+	0	ID=g15199.t1.CDS1;Parent=g15199.t1;
OX465275.1_Tachina_grossa_genome_assembly,_chromosome:_2	AUGUSTUS	exon	145921382	145921436	.	+	.	ID=g15199.t1.exon1;Parent=g15199.t1;
OX465275.1_Tachina_grossa_genome_assembly,_chromosome:_2	AUGUSTUS	intron	145921437	145921498	1	+	.	ID=g15199.t1.intron1;Parent=g15199.t1;
OX465275.1_Tachina_grossa_genome_assembly,_chromosome:_2	AUGUSTUS	CDS	145921499	145921784	1	+	2	ID=g15199.t1.CDS2;Parent=g15199.t1;
OX465275.1_Tachina_grossa_genome_assembly,_chromosome:_2	AUGUSTUS	exon	145921499	145921784	.	+	.	ID=g15199.t1.exon2;Parent=g15199.t1;
OX465275.1_Tachina_grossa_genome_assembly,_chromosome:_2	AUGUSTUS	intron	145921785	145922459	1	+	.	ID=g15199.t1.intron2;Parent=g15199.t1;
OX465275.1_Tachina_grossa_genome_assembly,_chromosome:_2	AUGUSTUS	CDS	145922460	145922610	1	+	1	ID=g15199.t1.CDS3;Parent=g15199.t1;
OX465275.1_Tachina_grossa_genome_assembly,_chromosome:_2	AUGUSTUS	exon	145922460	145922610	.	+	.	ID=g15199.t1.exon3;Parent=g15199.t1;
OX465275.1_Tachina_grossa_genome_assembly,_chromosome:_2	AUGUSTUS	intron	145922611	145922675	1	+	.	ID=g15199.t1.intron3;Parent=g15199.t1;
OX465275.1_Tachina_grossa_genome_assembly,_chromosome:_2	AUGUSTUS	CDS	145922676	145922761	1	+	0	ID=g15199.t1.CDS4;Parent=g15199.t1;
OX465275.1_Tachina_grossa_genome_assembly,_chromosome:_2	AUGUSTUS	exon	145922676	145922761	.	+	.	ID=g15199.t1.exon4;Parent=g15199.t1;
OX465275.1_Tachina_grossa_genome_assembly,_chromosome:_2	AUGUSTUS	intron	145922762	145922821	1	+	.	ID=g15199.t1.intron4;Parent=g15199.t1;
OX465275.1_Tachina_grossa_genome_assembly,_chromosome:_2	AUGUSTUS	CDS	145922822	145922931	1	+	1	ID=g15199.t1.CDS5;Parent=g15199.t1;
OX465275.1_Tachina_grossa_genome_assembly,_chromosome:_2	AUGUSTUS	exon	145922822	145922931	.	+	.	ID=g15199.t1.exon5;Parent=g15199.t1;
OX465275.1_Tachina_grossa_genome_assembly,_chromosome:_2	AUGUSTUS	intron	145922932	145926933	1	+	.	ID=g15199.t1.intron5;Parent=g15199.t1;
OX465275.1_Tachina_grossa_genome_assembly,_chromosome:_2	AUGUSTUS	CDS	145926934	145927132	1	+	2	ID=g15199.t1.CDS6;Parent=g15199.t1;
OX465275.1_Tachina_grossa_genome_assembly,_chromosome:_2	AUGUSTUS	exon	145926934	145927132	.	+	.	ID=g15199.t1.exon6;Parent=g15199.t1;
OX465275.1_Tachina_grossa_genome_assembly,_chromosome:_2	AUGUSTUS	intron	145927133	145927203	1	+	.	ID=g15199.t1.intron6;Parent=g15199.t1;
OX465275.1_Tachina_grossa_genome_assembly,_chromosome:_2	AUGUSTUS	CDS	145927204	145927387	1	+	1	ID=g15199.t1.CDS7;Parent=g15199.t1;
OX465275.1_Tachina_grossa_genome_assembly,_chromosome:_2	AUGUSTUS	exon	145927204	145927387	.	+	.	ID=g15199.t1.exon7;Parent=g15199.t1;
OX465275.1_Tachina_grossa_genome_assembly,_chromosome:_2	AUGUSTUS	intron	145927388	145927452	1	+	.	ID=g15199.t1.intron7;Parent=g15199.t1;
OX465275.1_Tachina_grossa_genome_assembly,_chromosome:_2	AUGUSTUS	CDS	145927453	145927653	1	+	0	ID=g15199.t1.CDS8;Parent=g15199.t1;
OX465275.1_Tachina_grossa_genome_assembly,_chromosome:_2	AUGUSTUS	exon	145927453	145927653	.	+	.	ID=g15199.t1.exon8;Parent=g15199.t1;
OX465275.1_Tachina_grossa_genome_assembly,_chromosome:_2	AUGUSTUS	stop_codon	145927651	145927653	.	+	0	ID=g15199.t1.stop1;Parent=g15199.t1;
OX465275.1_Tachina_grossa_genome_assembly,_chromosome:_2	AUGUSTUS	gene	145942936	145943756	.	+	.	ID=g15200;
OX465275.1_Tachina_grossa_genome_assembly,_chromosome:_2	AUGUSTUS	mRNA	145942936	145943756	0.74	+	.	ID=g15200.t1;Parent=g15200;
OX465275.1_Tachina_grossa_genome_assembly,_chromosome:_2	AUGUSTUS	start_codon	145942936	145942938	.	+	0	ID=g15200.t1.start1;Parent=g15200.t1;
OX465275.1_Tachina_grossa_genome_assembly,_chromosome:_2	AUGUSTUS	CDS	145942936	145943538	0.77	+	0	ID=g15200.t1.CDS1;Parent=g15200.t1;
OX465275.1_Tachina_grossa_genome_assembly,_chromosome:_2	AUGUSTUS	exon	145942936	145943538	.	+	.	ID=g15200.t1.exon1;Parent=g15200.t1;
OX465275.1_Tachina_grossa_genome_assembly,_chromosome:_2	AUGUSTUS	intron	145943539	145943594	0.74	+	.	ID=g15200.t1.intron1;Parent=g15200.t1;
OX465275.1_Tachina_grossa_genome_assembly,_chromosome:_2	AUGUSTUS	CDS	145943595	145943756	0.74	+	0	ID=g15200.t1.CDS2;Parent=g15200.t1;
OX465275.1_Tachina_grossa_genome_assembly,_chromosome:_2	AUGUSTUS	exon	145943595	145943756	.	+	.	ID=g15200.t1.exon2;Parent=g15200.t1;
OX465275.1_Tachina_grossa_genome_assembly,_chromosome:_2	AUGUSTUS	stop_codon	145943754	145943756	.	+	0	ID=g15200.t1.stop1;Parent=g15200.t1;
OX465275.1_Tachina_grossa_genome_assembly,_chromosome:_2	AUGUSTUS	gene	145955442	145966115	.	+	.	ID=g15201;
OX465275.1_Tachina_grossa_genome_assembly,_chromosome:_2	AUGUSTUS	mRNA	145955442	145966115	0.18	+	.	ID=g15201.t1;Parent=g15201;
OX465275.1_Tachina_grossa_genome_assembly,_chromosome:_2	AUGUSTUS	start_codon	145955442	145955444	.	+	0	ID=g15201.t1.start1;Parent=g15201.t1;
OX465275.1_Tachina_grossa_genome_assembly,_chromosome:_2	AUGUSTUS	CDS	145955442	145955477	0.19	+	0	ID=g15201.t1.CDS1;Parent=g15201.t1;
OX465275.1_Tachina_grossa_genome_assembly,_chromosome:_2	AUGUSTUS	exon	145955442	145955477	.	+	.	ID=g15201.t1.exon1;Parent=g15201.t1;
OX465275.1_Tachina_grossa_genome_assembly,_chromosome:_2	AUGUSTUS	intron	145955478	145965563	0.18	+	.	ID=g15201.t1.intron1;Parent=g15201.t1;
OX465275.1_Tachina_grossa_genome_assembly,_chromosome:_2	AUGUSTUS	CDS	145965564	145965844	0.99	+	0	ID=g15201.t1.CDS2;Parent=g15201.t1;
OX465275.1_Tachina_grossa_genome_assembly,_chromosome:_2	AUGUSTUS	exon	145965564	145965844	.	+	.	ID=g15201.t1.exon2;Parent=g15201.t1;
OX465275.1_Tachina_grossa_genome_assembly,_chromosome:_2	AUGUSTUS	intron	145965845	145965961	1	+	.	ID=g15201.t1.intron2;Parent=g15201.t1;
OX465275.1_Tachina_grossa_genome_assembly,_chromosome:_2	AUGUSTUS	CDS	145965962	145966115	1	+	1	ID=g15201.t1.CDS3;Parent=g15201.t1;
OX465275.1_Tachina_grossa_genome_assembly,_chromosome:_2	AUGUSTUS	exon	145965962	145966115	.	+	.	ID=g15201.t1.exon3;Parent=g15201.t1;
OX465275.1_Tachina_grossa_genome_assembly,_chromosome:_2	AUGUSTUS	stop_codon	145966113	145966115	.	+	0	ID=g15201.t1.stop1;Parent=g15201.t1;
OX465275.1_Tachina_grossa_genome_assembly,_chromosome:_2	AUGUSTUS	gene	145966137	145966711	.	+	.	ID=g15202;
OX465275.1_Tachina_grossa_genome_assembly,_chromosome:_2	AUGUSTUS	mRNA	145966137	145966711	0.4	+	.	ID=g15202.t1;Parent=g15202;
OX465275.1_Tachina_grossa_genome_assembly,_chromosome:_2	AUGUSTUS	start_codon	145966137	145966139	.	+	0	ID=g15202.t1.start1;Parent=g15202.t1;
OX465275.1_Tachina_grossa_genome_assembly,_chromosome:_2	AUGUSTUS	CDS	145966137	145966170	0.68	+	0	ID=g15202.t1.CDS1;Parent=g15202.t1;
OX465275.1_Tachina_grossa_genome_assembly,_chromosome:_2	AUGUSTUS	exon	145966137	145966170	.	+	.	ID=g15202.t1.exon1;Parent=g15202.t1;
OX465275.1_Tachina_grossa_genome_assembly,_chromosome:_2	AUGUSTUS	intron	145966171	145966225	0.77	+	.	ID=g15202.t1.intron1;Parent=g15202.t1;
OX465275.1_Tachina_grossa_genome_assembly,_chromosome:_2	AUGUSTUS	CDS	145966226	145966256	1	+	2	ID=g15202.t1.CDS2;Parent=g15202.t1;
OX465275.1_Tachina_grossa_genome_assembly,_chromosome:_2	AUGUSTUS	exon	145966226	145966256	.	+	.	ID=g15202.t1.exon2;Parent=g15202.t1;
OX465275.1_Tachina_grossa_genome_assembly,_chromosome:_2	AUGUSTUS	intron	145966257	145966437	1	+	.	ID=g15202.t1.intron2;Parent=g15202.t1;
OX465275.1_Tachina_grossa_genome_assembly,_chromosome:_2	AUGUSTUS	CDS	145966438	145966547	0.62	+	1	ID=g15202.t1.CDS3;Parent=g15202.t1;
OX465275.1_Tachina_grossa_genome_assembly,_chromosome:_2	AUGUSTUS	exon	145966438	145966547	.	+	.	ID=g15202.t1.exon3;Parent=g15202.t1;
OX465275.1_Tachina_grossa_genome_assembly,_chromosome:_2	AUGUSTUS	intron	145966548	145966670	0.54	+	.	ID=g15202.t1.intron3;Parent=g15202.t1;
OX465275.1_Tachina_grossa_genome_assembly,_chromosome:_2	AUGUSTUS	CDS	145966671	145966711	0.54	+	2	ID=g15202.t1.CDS4;Parent=g15202.t1;
OX465275.1_Tachina_grossa_genome_assembly,_chromosome:_2	AUGUSTUS	exon	145966671	145966711	.	+	.	ID=g15202.t1.exon4;Parent=g15202.t1;
OX465275.1_Tachina_grossa_genome_assembly,_chromosome:_2	AUGUSTUS	stop_codon	145966709	145966711	.	+	0	ID=g15202.t1.stop1;Parent=g15202.t1;
OX465275.1_Tachina_grossa_genome_assembly,_chromosome:_2	AUGUSTUS	gene	145969445	145975570	.	+	.	ID=g15203;
OX465275.1_Tachina_grossa_genome_assembly,_chromosome:_2	AUGUSTUS	mRNA	145969445	145975570	1	+	.	ID=g15203.t1;Parent=g15203;
OX465275.1_Tachina_grossa_genome_assembly,_chromosome:_2	AUGUSTUS	start_codon	145969445	145969447	.	+	0	ID=g15203.t1.start1;Parent=g15203.t1;
OX465275.1_Tachina_grossa_genome_assembly,_chromosome:_2	AUGUSTUS	CDS	145969445	145969641	1	+	0	ID=g15203.t1.CDS1;Parent=g15203.t1;
OX465275.1_Tachina_grossa_genome_assembly,_chromosome:_2	AUGUSTUS	exon	145969445	145969641	.	+	.	ID=g15203.t1.exon1;Parent=g15203.t1;
OX465275.1_Tachina_grossa_genome_assembly,_chromosome:_2	AUGUSTUS	intron	145969642	145969716	1	+	.	ID=g15203.t1.intron1;Parent=g15203.t1;
OX465275.1_Tachina_grossa_genome_assembly,_chromosome:_2	AUGUSTUS	CDS	145969717	145969900	1	+	1	ID=g15203.t1.CDS2;Parent=g15203.t1;
OX465275.1_Tachina_grossa_genome_assembly,_chromosome:_2	AUGUSTUS	exon	145969717	145969900	.	+	.	ID=g15203.t1.exon2;Parent=g15203.t1;
OX465275.1_Tachina_grossa_genome_assembly,_chromosome:_2	AUGUSTUS	intron	145969901	145970049	1	+	.	ID=g15203.t1.intron2;Parent=g15203.t1;
OX465275.1_Tachina_grossa_genome_assembly,_chromosome:_2	AUGUSTUS	CDS	145970050	145970246	1	+	0	ID=g15203.t1.CDS3;Parent=g15203.t1;
OX465275.1_Tachina_grossa_genome_assembly,_chromosome:_2	AUGUSTUS	exon	145970050	145970246	.	+	.	ID=g15203.t1.exon3;Parent=g15203.t1;
OX465275.1_Tachina_grossa_genome_assembly,_chromosome:_2	AUGUSTUS	intron	145970247	145975347	1	+	.	ID=g15203.t1.intron3;Parent=g15203.t1;
OX465275.1_Tachina_grossa_genome_assembly,_chromosome:_2	AUGUSTUS	CDS	145975348	145975570	1	+	1	ID=g15203.t1.CDS4;Parent=g15203.t1;
OX465275.1_Tachina_grossa_genome_assembly,_chromosome:_2	AUGUSTUS	exon	145975348	145975570	.	+	.	ID=g15203.t1.exon4;Parent=g15203.t1;
OX465275.1_Tachina_grossa_genome_assembly,_chromosome:_2	AUGUSTUS	stop_codon	145975568	145975570	.	+	0	ID=g15203.t1.stop1;Parent=g15203.t1;
OX465275.1_Tachina_grossa_genome_assembly,_chromosome:_2	AUGUSTUS	gene	146042858	146043250	.	+	.	ID=g15204;
OX465275.1_Tachina_grossa_genome_assembly,_chromosome:_2	AUGUSTUS	mRNA	146042858	146043250	1	+	.	ID=g15204.t1;Parent=g15204;
OX465275.1_Tachina_grossa_genome_assembly,_chromosome:_2	AUGUSTUS	start_codon	146042858	146042860	.	+	0	ID=g15204.t1.start1;Parent=g15204.t1;
OX465275.1_Tachina_grossa_genome_assembly,_chromosome:_2	AUGUSTUS	CDS	146042858	146043250	1	+	0	ID=g15204.t1.CDS1;Parent=g15204.t1;
OX465275.1_Tachina_grossa_genome_assembly,_chromosome:_2	AUGUSTUS	exon	146042858	146043250	.	+	.	ID=g15204.t1.exon1;Parent=g15204.t1;
OX465275.1_Tachina_grossa_genome_assembly,_chromosome:_2	AUGUSTUS	stop_codon	146043248	146043250	.	+	0	ID=g15204.t1.stop1;Parent=g15204.t1;
OX465275.1_Tachina_grossa_genome_assembly,_chromosome:_2	AUGUSTUS	gene	146043440	146043994	.	+	.	ID=g15205;
OX465275.1_Tachina_grossa_genome_assembly,_chromosome:_2	AUGUSTUS	mRNA	146043440	146043994	1	+	.	ID=g15205.t1;Parent=g15205;
OX465275.1_Tachina_grossa_genome_assembly,_chromosome:_2	AUGUSTUS	start_codon	146043440	146043442	.	+	0	ID=g15205.t1.start1;Parent=g15205.t1;
OX465275.1_Tachina_grossa_genome_assembly,_chromosome:_2	AUGUSTUS	CDS	146043440	146043994	1	+	0	ID=g15205.t1.CDS1;Parent=g15205.t1;
OX465275.1_Tachina_grossa_genome_assembly,_chromosome:_2	AUGUSTUS	exon	146043440	146043994	.	+	.	ID=g15205.t1.exon1;Parent=g15205.t1;
OX465275.1_Tachina_grossa_genome_assembly,_chromosome:_2	AUGUSTUS	stop_codon	146043992	146043994	.	+	0	ID=g15205.t1.stop1;Parent=g15205.t1;
OX465275.1_Tachina_grossa_genome_assembly,_chromosome:_2	AUGUSTUS	gene	146044227	146044923	.	-	.	ID=g15206;
OX465275.1_Tachina_grossa_genome_assembly,_chromosome:_2	AUGUSTUS	mRNA	146044227	146044923	1	-	.	ID=g15206.t1;Parent=g15206;
OX465275.1_Tachina_grossa_genome_assembly,_chromosome:_2	AUGUSTUS	stop_codon	146044227	146044229	.	-	0	ID=g15206.t1.stop1;Parent=g15206.t1;
OX465275.1_Tachina_grossa_genome_assembly,_chromosome:_2	AUGUSTUS	CDS	146044227	146044406	1	-	0	ID=g15206.t1.CDS1;Parent=g15206.t1;
OX465275.1_Tachina_grossa_genome_assembly,_chromosome:_2	AUGUSTUS	exon	146044227	146044406	.	-	.	ID=g15206.t1.exon1;Parent=g15206.t1;
OX465275.1_Tachina_grossa_genome_assembly,_chromosome:_2	AUGUSTUS	intron	146044407	146044452	1	-	.	ID=g15206.t1.intron1;Parent=g15206.t1;
OX465275.1_Tachina_grossa_genome_assembly,_chromosome:_2	AUGUSTUS	CDS	146044453	146044923	1	-	0	ID=g15206.t1.CDS2;Parent=g15206.t1;
OX465275.1_Tachina_grossa_genome_assembly,_chromosome:_2	AUGUSTUS	exon	146044453	146044923	.	-	.	ID=g15206.t1.exon2;Parent=g15206.t1;
OX465275.1_Tachina_grossa_genome_assembly,_chromosome:_2	AUGUSTUS	start_codon	146044921	146044923	.	-	0	ID=g15206.t1.start1;Parent=g15206.t1;
OX465275.1_Tachina_grossa_genome_assembly,_chromosome:_2	AUGUSTUS	gene	146045128	146045571	.	+	.	ID=g15207;
OX465275.1_Tachina_grossa_genome_assembly,_chromosome:_2	AUGUSTUS	mRNA	146045128	146045571	0.77	+	.	ID=g15207.t1;Parent=g15207;
OX465275.1_Tachina_grossa_genome_assembly,_chromosome:_2	AUGUSTUS	start_codon	146045128	146045130	.	+	0	ID=g15207.t1.start1;Parent=g15207.t1;
OX465275.1_Tachina_grossa_genome_assembly,_chromosome:_2	AUGUSTUS	CDS	146045128	146045571	0.77	+	0	ID=g15207.t1.CDS1;Parent=g15207.t1;
OX465275.1_Tachina_grossa_genome_assembly,_chromosome:_2	AUGUSTUS	exon	146045128	146045571	.	+	.	ID=g15207.t1.exon1;Parent=g15207.t1;
OX465275.1_Tachina_grossa_genome_assembly,_chromosome:_2	AUGUSTUS	stop_codon	146045569	146045571	.	+	0	ID=g15207.t1.stop1;Parent=g15207.t1;
OX465275.1_Tachina_grossa_genome_assembly,_chromosome:_2	AUGUSTUS	gene	146091625	146092227	.	+	.	ID=g15208;
OX465275.1_Tachina_grossa_genome_assembly,_chromosome:_2	AUGUSTUS	mRNA	146091625	146092227	0.78	+	.	ID=g15208.t1;Parent=g15208;
OX465275.1_Tachina_grossa_genome_assembly,_chromosome:_2	AUGUSTUS	start_codon	146091625	146091627	.	+	0	ID=g15208.t1.start1;Parent=g15208.t1;
OX465275.1_Tachina_grossa_genome_assembly,_chromosome:_2	AUGUSTUS	CDS	146091625	146091697	0.98	+	0	ID=g15208.t1.CDS1;Parent=g15208.t1;
OX465275.1_Tachina_grossa_genome_assembly,_chromosome:_2	AUGUSTUS	exon	146091625	146091697	.	+	.	ID=g15208.t1.exon1;Parent=g15208.t1;
OX465275.1_Tachina_grossa_genome_assembly,_chromosome:_2	AUGUSTUS	intron	146091698	146091777	0.98	+	.	ID=g15208.t1.intron1;Parent=g15208.t1;
OX465275.1_Tachina_grossa_genome_assembly,_chromosome:_2	AUGUSTUS	CDS	146091778	146092000	0.79	+	2	ID=g15208.t1.CDS2;Parent=g15208.t1;
OX465275.1_Tachina_grossa_genome_assembly,_chromosome:_2	AUGUSTUS	exon	146091778	146092000	.	+	.	ID=g15208.t1.exon2;Parent=g15208.t1;
OX465275.1_Tachina_grossa_genome_assembly,_chromosome:_2	AUGUSTUS	intron	146092001	146092079	0.79	+	.	ID=g15208.t1.intron2;Parent=g15208.t1;
OX465275.1_Tachina_grossa_genome_assembly,_chromosome:_2	AUGUSTUS	CDS	146092080	146092227	0.88	+	1	ID=g15208.t1.CDS3;Parent=g15208.t1;
OX465275.1_Tachina_grossa_genome_assembly,_chromosome:_2	AUGUSTUS	exon	146092080	146092227	.	+	.	ID=g15208.t1.exon3;Parent=g15208.t1;
OX465275.1_Tachina_grossa_genome_assembly,_chromosome:_2	AUGUSTUS	stop_codon	146092225	146092227	.	+	0	ID=g15208.t1.stop1;Parent=g15208.t1;
OX465275.1_Tachina_grossa_genome_assembly,_chromosome:_2	AUGUSTUS	gene	146334988	146336707	.	+	.	ID=g15209;
OX465275.1_Tachina_grossa_genome_assembly,_chromosome:_2	AUGUSTUS	mRNA	146334988	146336707	0.4	+	.	ID=g15209.t1;Parent=g15209;
OX465275.1_Tachina_grossa_genome_assembly,_chromosome:_2	AUGUSTUS	start_codon	146334988	146334990	.	+	0	ID=g15209.t1.start1;Parent=g15209.t1;
OX465275.1_Tachina_grossa_genome_assembly,_chromosome:_2	AUGUSTUS	CDS	146334988	146335894	0.76	+	0	ID=g15209.t1.CDS1;Parent=g15209.t1;
OX465275.1_Tachina_grossa_genome_assembly,_chromosome:_2	AUGUSTUS	exon	146334988	146335894	.	+	.	ID=g15209.t1.exon1;Parent=g15209.t1;
OX465275.1_Tachina_grossa_genome_assembly,_chromosome:_2	AUGUSTUS	intron	146335895	146336444	0.4	+	.	ID=g15209.t1.intron1;Parent=g15209.t1;
OX465275.1_Tachina_grossa_genome_assembly,_chromosome:_2	AUGUSTUS	CDS	146336445	146336707	0.78	+	2	ID=g15209.t1.CDS2;Parent=g15209.t1;
OX465275.1_Tachina_grossa_genome_assembly,_chromosome:_2	AUGUSTUS	exon	146336445	146336707	.	+	.	ID=g15209.t1.exon2;Parent=g15209.t1;
OX465275.1_Tachina_grossa_genome_assembly,_chromosome:_2	AUGUSTUS	stop_codon	146336705	146336707	.	+	0	ID=g15209.t1.stop1;Parent=g15209.t1;
OX465275.1_Tachina_grossa_genome_assembly,_chromosome:_2	AUGUSTUS	gene	146356773	146357787	.	-	.	ID=g15210;
OX465275.1_Tachina_grossa_genome_assembly,_chromosome:_2	AUGUSTUS	mRNA	146357422	146357787	1	-	.	ID=g15210.t1;Parent=g15210;
OX465275.1_Tachina_grossa_genome_assembly,_chromosome:_2	AUGUSTUS	stop_codon	146357422	146357424	.	-	0	ID=g15210.t1.stop1;Parent=g15210.t1;
OX465275.1_Tachina_grossa_genome_assembly,_chromosome:_2	AUGUSTUS	CDS	146357422	146357787	1	-	0	ID=g15210.t1.CDS1;Parent=g15210.t1;
OX465275.1_Tachina_grossa_genome_assembly,_chromosome:_2	AUGUSTUS	exon	146357422	146357787	.	-	.	ID=g15210.t1.exon1;Parent=g15210.t1;
OX465275.1_Tachina_grossa_genome_assembly,_chromosome:_2	AUGUSTUS	start_codon	146357785	146357787	.	-	0	ID=g15210.t1.start1;Parent=g15210.t1;
OX465275.1_Tachina_grossa_genome_assembly,_chromosome:_2	AUGUSTUS	mRNA	146356773	146357787	1	-	.	ID=g15210.t2;Parent=g15210;
OX465275.1_Tachina_grossa_genome_assembly,_chromosome:_2	AUGUSTUS	stop_codon	146356773	146356775	.	-	0	ID=g15210.t2.stop1;Parent=g15210.t2;
OX465275.1_Tachina_grossa_genome_assembly,_chromosome:_2	AUGUSTUS	CDS	146356773	146356925	1	-	0	ID=g15210.t2.CDS1;Parent=g15210.t2;
OX465275.1_Tachina_grossa_genome_assembly,_chromosome:_2	AUGUSTUS	exon	146356773	146356925	.	-	.	ID=g15210.t2.exon1;Parent=g15210.t2;
OX465275.1_Tachina_grossa_genome_assembly,_chromosome:_2	AUGUSTUS	intron	146356926	146357646	1	-	.	ID=g15210.t2.intron1;Parent=g15210.t2;
OX465275.1_Tachina_grossa_genome_assembly,_chromosome:_2	AUGUSTUS	CDS	146357647	146357787	1	-	0	ID=g15210.t2.CDS2;Parent=g15210.t2;
OX465275.1_Tachina_grossa_genome_assembly,_chromosome:_2	AUGUSTUS	exon	146357647	146357787	.	-	.	ID=g15210.t2.exon2;Parent=g15210.t2;
OX465275.1_Tachina_grossa_genome_assembly,_chromosome:_2	AUGUSTUS	start_codon	146357785	146357787	.	-	0	ID=g15210.t2.start1;Parent=g15210.t2;
OX465275.1_Tachina_grossa_genome_assembly,_chromosome:_2	AUGUSTUS	gene	146574453	146574998	.	-	.	ID=g15211;
OX465275.1_Tachina_grossa_genome_assembly,_chromosome:_2	AUGUSTUS	mRNA	146574453	146574998	0.94	-	.	ID=g15211.t1;Parent=g15211;
OX465275.1_Tachina_grossa_genome_assembly,_chromosome:_2	AUGUSTUS	stop_codon	146574453	146574455	.	-	0	ID=g15211.t1.stop1;Parent=g15211.t1;
OX465275.1_Tachina_grossa_genome_assembly,_chromosome:_2	AUGUSTUS	CDS	146574453	146574574	1	-	2	ID=g15211.t1.CDS1;Parent=g15211.t1;
OX465275.1_Tachina_grossa_genome_assembly,_chromosome:_2	AUGUSTUS	exon	146574453	146574574	.	-	.	ID=g15211.t1.exon1;Parent=g15211.t1;
OX465275.1_Tachina_grossa_genome_assembly,_chromosome:_2	AUGUSTUS	intron	146574575	146574658	1	-	.	ID=g15211.t1.intron1;Parent=g15211.t1;
OX465275.1_Tachina_grossa_genome_assembly,_chromosome:_2	AUGUSTUS	CDS	146574659	146574815	1	-	0	ID=g15211.t1.CDS2;Parent=g15211.t1;
OX465275.1_Tachina_grossa_genome_assembly,_chromosome:_2	AUGUSTUS	exon	146574659	146574815	.	-	.	ID=g15211.t1.exon2;Parent=g15211.t1;
OX465275.1_Tachina_grossa_genome_assembly,_chromosome:_2	AUGUSTUS	intron	146574816	146574875	1	-	.	ID=g15211.t1.intron2;Parent=g15211.t1;
OX465275.1_Tachina_grossa_genome_assembly,_chromosome:_2	AUGUSTUS	CDS	146574876	146574998	0.94	-	0	ID=g15211.t1.CDS3;Parent=g15211.t1;
OX465275.1_Tachina_grossa_genome_assembly,_chromosome:_2	AUGUSTUS	exon	146574876	146574998	.	-	.	ID=g15211.t1.exon3;Parent=g15211.t1;
OX465275.1_Tachina_grossa_genome_assembly,_chromosome:_2	AUGUSTUS	start_codon	146574996	146574998	.	-	0	ID=g15211.t1.start1;Parent=g15211.t1;
OX465275.1_Tachina_grossa_genome_assembly,_chromosome:_2	AUGUSTUS	mRNA	146574453	146574953	1	-	.	ID=g15211.t2;Parent=g15211;
OX465275.1_Tachina_grossa_genome_assembly,_chromosome:_2	AUGUSTUS	stop_codon	146574453	146574455	.	-	0	ID=g15211.t2.stop1;Parent=g15211.t2;
OX465275.1_Tachina_grossa_genome_assembly,_chromosome:_2	AUGUSTUS	CDS	146574453	146574574	1	-	2	ID=g15211.t2.CDS1;Parent=g15211.t2;
OX465275.1_Tachina_grossa_genome_assembly,_chromosome:_2	AUGUSTUS	exon	146574453	146574574	.	-	.	ID=g15211.t2.exon1;Parent=g15211.t2;
OX465275.1_Tachina_grossa_genome_assembly,_chromosome:_2	AUGUSTUS	intron	146574575	146574658	1	-	.	ID=g15211.t2.intron1;Parent=g15211.t2;
OX465275.1_Tachina_grossa_genome_assembly,_chromosome:_2	AUGUSTUS	CDS	146574659	146574815	1	-	0	ID=g15211.t2.CDS2;Parent=g15211.t2;
OX465275.1_Tachina_grossa_genome_assembly,_chromosome:_2	AUGUSTUS	exon	146574659	146574815	.	-	.	ID=g15211.t2.exon2;Parent=g15211.t2;
OX465275.1_Tachina_grossa_genome_assembly,_chromosome:_2	AUGUSTUS	intron	146574816	146574875	1	-	.	ID=g15211.t2.intron2;Parent=g15211.t2;
OX465275.1_Tachina_grossa_genome_assembly,_chromosome:_2	AUGUSTUS	CDS	146574876	146574953	1	-	0	ID=g15211.t2.CDS3;Parent=g15211.t2;
OX465275.1_Tachina_grossa_genome_assembly,_chromosome:_2	AUGUSTUS	exon	146574876	146574953	.	-	.	ID=g15211.t2.exon3;Parent=g15211.t2;
OX465275.1_Tachina_grossa_genome_assembly,_chromosome:_2	AUGUSTUS	start_codon	146574951	146574953	.	-	0	ID=g15211.t2.start1;Parent=g15211.t2;
OX465275.1_Tachina_grossa_genome_assembly,_chromosome:_2	AUGUSTUS	gene	146608050	146608481	.	-	.	ID=g15212;
OX465275.1_Tachina_grossa_genome_assembly,_chromosome:_2	AUGUSTUS	mRNA	146608050	146608481	1	-	.	ID=g15212.t1;Parent=g15212;
OX465275.1_Tachina_grossa_genome_assembly,_chromosome:_2	AUGUSTUS	stop_codon	146608050	146608052	.	-	0	ID=g15212.t1.stop1;Parent=g15212.t1;
OX465275.1_Tachina_grossa_genome_assembly,_chromosome:_2	AUGUSTUS	CDS	146608050	146608481	1	-	0	ID=g15212.t1.CDS1;Parent=g15212.t1;
OX465275.1_Tachina_grossa_genome_assembly,_chromosome:_2	AUGUSTUS	exon	146608050	146608481	.	-	.	ID=g15212.t1.exon1;Parent=g15212.t1;
OX465275.1_Tachina_grossa_genome_assembly,_chromosome:_2	AUGUSTUS	start_codon	146608479	146608481	.	-	0	ID=g15212.t1.start1;Parent=g15212.t1;
OX465275.1_Tachina_grossa_genome_assembly,_chromosome:_2	AUGUSTUS	gene	146608618	146609272	.	-	.	ID=g15213;
OX465275.1_Tachina_grossa_genome_assembly,_chromosome:_2	AUGUSTUS	mRNA	146608618	146609272	0.95	-	.	ID=g15213.t1;Parent=g15213;
OX465275.1_Tachina_grossa_genome_assembly,_chromosome:_2	AUGUSTUS	stop_codon	146608618	146608620	.	-	0	ID=g15213.t1.stop1;Parent=g15213.t1;
OX465275.1_Tachina_grossa_genome_assembly,_chromosome:_2	AUGUSTUS	CDS	146608618	146608848	0.95	-	0	ID=g15213.t1.CDS1;Parent=g15213.t1;
OX465275.1_Tachina_grossa_genome_assembly,_chromosome:_2	AUGUSTUS	exon	146608618	146608848	.	-	.	ID=g15213.t1.exon1;Parent=g15213.t1;
OX465275.1_Tachina_grossa_genome_assembly,_chromosome:_2	AUGUSTUS	intron	146608849	146609242	0.95	-	.	ID=g15213.t1.intron1;Parent=g15213.t1;
OX465275.1_Tachina_grossa_genome_assembly,_chromosome:_2	AUGUSTUS	CDS	146609243	146609272	0.95	-	0	ID=g15213.t1.CDS2;Parent=g15213.t1;
OX465275.1_Tachina_grossa_genome_assembly,_chromosome:_2	AUGUSTUS	exon	146609243	146609272	.	-	.	ID=g15213.t1.exon2;Parent=g15213.t1;
OX465275.1_Tachina_grossa_genome_assembly,_chromosome:_2	AUGUSTUS	start_codon	146609270	146609272	.	-	0	ID=g15213.t1.start1;Parent=g15213.t1;
OX465275.1_Tachina_grossa_genome_assembly,_chromosome:_2	AUGUSTUS	gene	146689517	146689804	.	+	.	ID=g15214;
OX465275.1_Tachina_grossa_genome_assembly,_chromosome:_2	AUGUSTUS	mRNA	146689517	146689804	0.52	+	.	ID=g15214.t1;Parent=g15214;
OX465275.1_Tachina_grossa_genome_assembly,_chromosome:_2	AUGUSTUS	start_codon	146689517	146689519	.	+	0	ID=g15214.t1.start1;Parent=g15214.t1;
OX465275.1_Tachina_grossa_genome_assembly,_chromosome:_2	AUGUSTUS	CDS	146689517	146689804	0.52	+	0	ID=g15214.t1.CDS1;Parent=g15214.t1;
OX465275.1_Tachina_grossa_genome_assembly,_chromosome:_2	AUGUSTUS	exon	146689517	146689804	.	+	.	ID=g15214.t1.exon1;Parent=g15214.t1;
OX465275.1_Tachina_grossa_genome_assembly,_chromosome:_2	AUGUSTUS	stop_codon	146689802	146689804	.	+	0	ID=g15214.t1.stop1;Parent=g15214.t1;
OX465275.1_Tachina_grossa_genome_assembly,_chromosome:_2	AUGUSTUS	gene	146819214	146819594	.	+	.	ID=g15215;
OX465275.1_Tachina_grossa_genome_assembly,_chromosome:_2	AUGUSTUS	mRNA	146819214	146819594	0.46	+	.	ID=g15215.t1;Parent=g15215;
OX465275.1_Tachina_grossa_genome_assembly,_chromosome:_2	AUGUSTUS	start_codon	146819214	146819216	.	+	0	ID=g15215.t1.start1;Parent=g15215.t1;
OX465275.1_Tachina_grossa_genome_assembly,_chromosome:_2	AUGUSTUS	CDS	146819214	146819284	0.46	+	0	ID=g15215.t1.CDS1;Parent=g15215.t1;
OX465275.1_Tachina_grossa_genome_assembly,_chromosome:_2	AUGUSTUS	exon	146819214	146819284	.	+	.	ID=g15215.t1.exon1;Parent=g15215.t1;
OX465275.1_Tachina_grossa_genome_assembly,_chromosome:_2	AUGUSTUS	intron	146819285	146819461	0.46	+	.	ID=g15215.t1.intron1;Parent=g15215.t1;
OX465275.1_Tachina_grossa_genome_assembly,_chromosome:_2	AUGUSTUS	CDS	146819462	146819594	0.46	+	1	ID=g15215.t1.CDS2;Parent=g15215.t1;
OX465275.1_Tachina_grossa_genome_assembly,_chromosome:_2	AUGUSTUS	exon	146819462	146819594	.	+	.	ID=g15215.t1.exon2;Parent=g15215.t1;
OX465275.1_Tachina_grossa_genome_assembly,_chromosome:_2	AUGUSTUS	stop_codon	146819592	146819594	.	+	0	ID=g15215.t1.stop1;Parent=g15215.t1;
OX465275.1_Tachina_grossa_genome_assembly,_chromosome:_2	AUGUSTUS	gene	146833378	146833614	.	-	.	ID=g15216;
OX465275.1_Tachina_grossa_genome_assembly,_chromosome:_2	AUGUSTUS	mRNA	146833378	146833614	0.47	-	.	ID=g15216.t1;Parent=g15216;
OX465275.1_Tachina_grossa_genome_assembly,_chromosome:_2	AUGUSTUS	stop_codon	146833378	146833380	.	-	0	ID=g15216.t1.stop1;Parent=g15216.t1;
OX465275.1_Tachina_grossa_genome_assembly,_chromosome:_2	AUGUSTUS	CDS	146833378	146833614	0.47	-	0	ID=g15216.t1.CDS1;Parent=g15216.t1;
OX465275.1_Tachina_grossa_genome_assembly,_chromosome:_2	AUGUSTUS	exon	146833378	146833614	.	-	.	ID=g15216.t1.exon1;Parent=g15216.t1;
OX465275.1_Tachina_grossa_genome_assembly,_chromosome:_2	AUGUSTUS	start_codon	146833612	146833614	.	-	0	ID=g15216.t1.start1;Parent=g15216.t1;
OX465275.1_Tachina_grossa_genome_assembly,_chromosome:_2	AUGUSTUS	gene	146836283	146836519	.	-	.	ID=g15217;
OX465275.1_Tachina_grossa_genome_assembly,_chromosome:_2	AUGUSTUS	mRNA	146836283	146836519	1	-	.	ID=g15217.t1;Parent=g15217;
OX465275.1_Tachina_grossa_genome_assembly,_chromosome:_2	AUGUSTUS	stop_codon	146836283	146836285	.	-	0	ID=g15217.t1.stop1;Parent=g15217.t1;
OX465275.1_Tachina_grossa_genome_assembly,_chromosome:_2	AUGUSTUS	CDS	146836283	146836519	1	-	0	ID=g15217.t1.CDS1;Parent=g15217.t1;
OX465275.1_Tachina_grossa_genome_assembly,_chromosome:_2	AUGUSTUS	exon	146836283	146836519	.	-	.	ID=g15217.t1.exon1;Parent=g15217.t1;
OX465275.1_Tachina_grossa_genome_assembly,_chromosome:_2	AUGUSTUS	start_codon	146836517	146836519	.	-	0	ID=g15217.t1.start1;Parent=g15217.t1;
OX465275.1_Tachina_grossa_genome_assembly,_chromosome:_2	AUGUSTUS	gene	146884433	146885052	.	-	.	ID=g15218;
OX465275.1_Tachina_grossa_genome_assembly,_chromosome:_2	AUGUSTUS	mRNA	146884433	146885052	0.94	-	.	ID=g15218.t1;Parent=g15218;
OX465275.1_Tachina_grossa_genome_assembly,_chromosome:_2	AUGUSTUS	stop_codon	146884433	146884435	.	-	0	ID=g15218.t1.stop1;Parent=g15218.t1;
OX465275.1_Tachina_grossa_genome_assembly,_chromosome:_2	AUGUSTUS	CDS	146884433	146884624	0.97	-	0	ID=g15218.t1.CDS1;Parent=g15218.t1;
OX465275.1_Tachina_grossa_genome_assembly,_chromosome:_2	AUGUSTUS	exon	146884433	146884624	.	-	.	ID=g15218.t1.exon1;Parent=g15218.t1;
OX465275.1_Tachina_grossa_genome_assembly,_chromosome:_2	AUGUSTUS	intron	146884625	146884684	1	-	.	ID=g15218.t1.intron1;Parent=g15218.t1;
OX465275.1_Tachina_grossa_genome_assembly,_chromosome:_2	AUGUSTUS	CDS	146884685	146884981	0.99	-	0	ID=g15218.t1.CDS2;Parent=g15218.t1;
OX465275.1_Tachina_grossa_genome_assembly,_chromosome:_2	AUGUSTUS	exon	146884685	146884981	.	-	.	ID=g15218.t1.exon2;Parent=g15218.t1;
OX465275.1_Tachina_grossa_genome_assembly,_chromosome:_2	AUGUSTUS	intron	146884982	146885043	0.97	-	.	ID=g15218.t1.intron2;Parent=g15218.t1;
OX465275.1_Tachina_grossa_genome_assembly,_chromosome:_2	AUGUSTUS	CDS	146885044	146885052	0.98	-	0	ID=g15218.t1.CDS3;Parent=g15218.t1;
OX465275.1_Tachina_grossa_genome_assembly,_chromosome:_2	AUGUSTUS	exon	146885044	146885052	.	-	.	ID=g15218.t1.exon3;Parent=g15218.t1;
OX465275.1_Tachina_grossa_genome_assembly,_chromosome:_2	AUGUSTUS	start_codon	146885050	146885052	.	-	0	ID=g15218.t1.start1;Parent=g15218.t1;
OX465275.1_Tachina_grossa_genome_assembly,_chromosome:_2	AUGUSTUS	gene	147125479	147140512	.	-	.	ID=g15219;
OX465275.1_Tachina_grossa_genome_assembly,_chromosome:_2	AUGUSTUS	mRNA	147125479	147140512	0.94	-	.	ID=g15219.t1;Parent=g15219;
OX465275.1_Tachina_grossa_genome_assembly,_chromosome:_2	AUGUSTUS	stop_codon	147125479	147125481	.	-	0	ID=g15219.t1.stop1;Parent=g15219.t1;
OX465275.1_Tachina_grossa_genome_assembly,_chromosome:_2	AUGUSTUS	CDS	147125479	147125597	1	-	2	ID=g15219.t1.CDS1;Parent=g15219.t1;
OX465275.1_Tachina_grossa_genome_assembly,_chromosome:_2	AUGUSTUS	exon	147125479	147125597	.	-	.	ID=g15219.t1.exon1;Parent=g15219.t1;
OX465275.1_Tachina_grossa_genome_assembly,_chromosome:_2	AUGUSTUS	intron	147125598	147140190	0.95	-	.	ID=g15219.t1.intron1;Parent=g15219.t1;
OX465275.1_Tachina_grossa_genome_assembly,_chromosome:_2	AUGUSTUS	CDS	147140191	147140512	0.95	-	0	ID=g15219.t1.CDS2;Parent=g15219.t1;
OX465275.1_Tachina_grossa_genome_assembly,_chromosome:_2	AUGUSTUS	exon	147140191	147140512	.	-	.	ID=g15219.t1.exon2;Parent=g15219.t1;
OX465275.1_Tachina_grossa_genome_assembly,_chromosome:_2	AUGUSTUS	start_codon	147140510	147140512	.	-	0	ID=g15219.t1.start1;Parent=g15219.t1;
OX465275.1_Tachina_grossa_genome_assembly,_chromosome:_2	AUGUSTUS	gene	147227867	147228955	.	+	.	ID=g15220;
OX465275.1_Tachina_grossa_genome_assembly,_chromosome:_2	AUGUSTUS	mRNA	147227867	147228955	1	+	.	ID=g15220.t1;Parent=g15220;
OX465275.1_Tachina_grossa_genome_assembly,_chromosome:_2	AUGUSTUS	start_codon	147227867	147227869	.	+	0	ID=g15220.t1.start1;Parent=g15220.t1;
OX465275.1_Tachina_grossa_genome_assembly,_chromosome:_2	AUGUSTUS	CDS	147227867	147228955	1	+	0	ID=g15220.t1.CDS1;Parent=g15220.t1;
OX465275.1_Tachina_grossa_genome_assembly,_chromosome:_2	AUGUSTUS	exon	147227867	147228955	.	+	.	ID=g15220.t1.exon1;Parent=g15220.t1;
OX465275.1_Tachina_grossa_genome_assembly,_chromosome:_2	AUGUSTUS	stop_codon	147228953	147228955	.	+	0	ID=g15220.t1.stop1;Parent=g15220.t1;
OX465275.1_Tachina_grossa_genome_assembly,_chromosome:_2	AUGUSTUS	gene	147265153	147275178	.	+	.	ID=g15221;
OX465275.1_Tachina_grossa_genome_assembly,_chromosome:_2	AUGUSTUS	mRNA	147265153	147275178	1	+	.	ID=g15221.t1;Parent=g15221;
OX465275.1_Tachina_grossa_genome_assembly,_chromosome:_2	AUGUSTUS	start_codon	147265153	147265155	.	+	0	ID=g15221.t1.start1;Parent=g15221.t1;
OX465275.1_Tachina_grossa_genome_assembly,_chromosome:_2	AUGUSTUS	CDS	147265153	147265208	1	+	0	ID=g15221.t1.CDS1;Parent=g15221.t1;
OX465275.1_Tachina_grossa_genome_assembly,_chromosome:_2	AUGUSTUS	exon	147265153	147265208	.	+	.	ID=g15221.t1.exon1;Parent=g15221.t1;
OX465275.1_Tachina_grossa_genome_assembly,_chromosome:_2	AUGUSTUS	intron	147265209	147271553	1	+	.	ID=g15221.t1.intron1;Parent=g15221.t1;
OX465275.1_Tachina_grossa_genome_assembly,_chromosome:_2	AUGUSTUS	CDS	147271554	147275178	1	+	1	ID=g15221.t1.CDS2;Parent=g15221.t1;
OX465275.1_Tachina_grossa_genome_assembly,_chromosome:_2	AUGUSTUS	exon	147271554	147275178	.	+	.	ID=g15221.t1.exon2;Parent=g15221.t1;
OX465275.1_Tachina_grossa_genome_assembly,_chromosome:_2	AUGUSTUS	stop_codon	147275176	147275178	.	+	0	ID=g15221.t1.stop1;Parent=g15221.t1;
OX465275.1_Tachina_grossa_genome_assembly,_chromosome:_2	AUGUSTUS	gene	147450073	147450420	.	+	.	ID=g15222;
OX465275.1_Tachina_grossa_genome_assembly,_chromosome:_2	AUGUSTUS	mRNA	147450073	147450420	0.89	+	.	ID=g15222.t1;Parent=g15222;
OX465275.1_Tachina_grossa_genome_assembly,_chromosome:_2	AUGUSTUS	start_codon	147450073	147450075	.	+	0	ID=g15222.t1.start1;Parent=g15222.t1;
OX465275.1_Tachina_grossa_genome_assembly,_chromosome:_2	AUGUSTUS	CDS	147450073	147450420	0.89	+	0	ID=g15222.t1.CDS1;Parent=g15222.t1;
OX465275.1_Tachina_grossa_genome_assembly,_chromosome:_2	AUGUSTUS	exon	147450073	147450420	.	+	.	ID=g15222.t1.exon1;Parent=g15222.t1;
OX465275.1_Tachina_grossa_genome_assembly,_chromosome:_2	AUGUSTUS	stop_codon	147450418	147450420	.	+	0	ID=g15222.t1.stop1;Parent=g15222.t1;
OX465275.1_Tachina_grossa_genome_assembly,_chromosome:_2	AUGUSTUS	gene	147492885	147493598	.	+	.	ID=g15223;
OX465275.1_Tachina_grossa_genome_assembly,_chromosome:_2	AUGUSTUS	mRNA	147492885	147493598	0.78	+	.	ID=g15223.t1;Parent=g15223;
OX465275.1_Tachina_grossa_genome_assembly,_chromosome:_2	AUGUSTUS	start_codon	147492885	147492887	.	+	0	ID=g15223.t1.start1;Parent=g15223.t1;
OX465275.1_Tachina_grossa_genome_assembly,_chromosome:_2	AUGUSTUS	CDS	147492885	147492998	0.93	+	0	ID=g15223.t1.CDS1;Parent=g15223.t1;
OX465275.1_Tachina_grossa_genome_assembly,_chromosome:_2	AUGUSTUS	exon	147492885	147492998	.	+	.	ID=g15223.t1.exon1;Parent=g15223.t1;
OX465275.1_Tachina_grossa_genome_assembly,_chromosome:_2	AUGUSTUS	intron	147492999	147493259	0.78	+	.	ID=g15223.t1.intron1;Parent=g15223.t1;
OX465275.1_Tachina_grossa_genome_assembly,_chromosome:_2	AUGUSTUS	CDS	147493260	147493598	0.78	+	0	ID=g15223.t1.CDS2;Parent=g15223.t1;
OX465275.1_Tachina_grossa_genome_assembly,_chromosome:_2	AUGUSTUS	exon	147493260	147493598	.	+	.	ID=g15223.t1.exon2;Parent=g15223.t1;
OX465275.1_Tachina_grossa_genome_assembly,_chromosome:_2	AUGUSTUS	stop_codon	147493596	147493598	.	+	0	ID=g15223.t1.stop1;Parent=g15223.t1;
OX465275.1_Tachina_grossa_genome_assembly,_chromosome:_2	AUGUSTUS	mRNA	147492885	147493091	0.49	+	.	ID=g15223.t2;Parent=g15223;
OX465275.1_Tachina_grossa_genome_assembly,_chromosome:_2	AUGUSTUS	start_codon	147492885	147492887	.	+	0	ID=g15223.t2.start1;Parent=g15223.t2;
OX465275.1_Tachina_grossa_genome_assembly,_chromosome:_2	AUGUSTUS	CDS	147492885	147493091	0.49	+	0	ID=g15223.t2.CDS1;Parent=g15223.t2;
OX465275.1_Tachina_grossa_genome_assembly,_chromosome:_2	AUGUSTUS	exon	147492885	147493091	.	+	.	ID=g15223.t2.exon1;Parent=g15223.t2;
OX465275.1_Tachina_grossa_genome_assembly,_chromosome:_2	AUGUSTUS	stop_codon	147493089	147493091	.	+	0	ID=g15223.t2.stop1;Parent=g15223.t2;
OX465275.1_Tachina_grossa_genome_assembly,_chromosome:_2	AUGUSTUS	gene	147494053	147494655	.	+	.	ID=g15224;
OX465275.1_Tachina_grossa_genome_assembly,_chromosome:_2	AUGUSTUS	mRNA	147494053	147494655	1	+	.	ID=g15224.t1;Parent=g15224;
OX465275.1_Tachina_grossa_genome_assembly,_chromosome:_2	AUGUSTUS	start_codon	147494053	147494055	.	+	0	ID=g15224.t1.start1;Parent=g15224.t1;
OX465275.1_Tachina_grossa_genome_assembly,_chromosome:_2	AUGUSTUS	CDS	147494053	147494655	1	+	0	ID=g15224.t1.CDS1;Parent=g15224.t1;
OX465275.1_Tachina_grossa_genome_assembly,_chromosome:_2	AUGUSTUS	exon	147494053	147494655	.	+	.	ID=g15224.t1.exon1;Parent=g15224.t1;
OX465275.1_Tachina_grossa_genome_assembly,_chromosome:_2	AUGUSTUS	stop_codon	147494653	147494655	.	+	0	ID=g15224.t1.stop1;Parent=g15224.t1;
OX465275.1_Tachina_grossa_genome_assembly,_chromosome:_2	AUGUSTUS	gene	147759085	147766787	.	+	.	ID=g15225;
OX465275.1_Tachina_grossa_genome_assembly,_chromosome:_2	AUGUSTUS	mRNA	147759085	147766787	1	+	.	ID=g15225.t1;Parent=g15225;
OX465275.1_Tachina_grossa_genome_assembly,_chromosome:_2	AUGUSTUS	start_codon	147759085	147759087	.	+	0	ID=g15225.t1.start1;Parent=g15225.t1;
OX465275.1_Tachina_grossa_genome_assembly,_chromosome:_2	AUGUSTUS	CDS	147759085	147759296	1	+	0	ID=g15225.t1.CDS1;Parent=g15225.t1;
OX465275.1_Tachina_grossa_genome_assembly,_chromosome:_2	AUGUSTUS	exon	147759085	147759296	.	+	.	ID=g15225.t1.exon1;Parent=g15225.t1;
OX465275.1_Tachina_grossa_genome_assembly,_chromosome:_2	AUGUSTUS	intron	147759297	147759366	1	+	.	ID=g15225.t1.intron1;Parent=g15225.t1;
OX465275.1_Tachina_grossa_genome_assembly,_chromosome:_2	AUGUSTUS	CDS	147759367	147759493	1	+	1	ID=g15225.t1.CDS2;Parent=g15225.t1;
OX465275.1_Tachina_grossa_genome_assembly,_chromosome:_2	AUGUSTUS	exon	147759367	147759493	.	+	.	ID=g15225.t1.exon2;Parent=g15225.t1;
OX465275.1_Tachina_grossa_genome_assembly,_chromosome:_2	AUGUSTUS	intron	147759494	147759550	1	+	.	ID=g15225.t1.intron2;Parent=g15225.t1;
OX465275.1_Tachina_grossa_genome_assembly,_chromosome:_2	AUGUSTUS	CDS	147759551	147759743	1	+	0	ID=g15225.t1.CDS3;Parent=g15225.t1;
OX465275.1_Tachina_grossa_genome_assembly,_chromosome:_2	AUGUSTUS	exon	147759551	147759743	.	+	.	ID=g15225.t1.exon3;Parent=g15225.t1;
OX465275.1_Tachina_grossa_genome_assembly,_chromosome:_2	AUGUSTUS	intron	147759744	147765735	1	+	.	ID=g15225.t1.intron3;Parent=g15225.t1;
OX465275.1_Tachina_grossa_genome_assembly,_chromosome:_2	AUGUSTUS	CDS	147765736	147765887	1	+	2	ID=g15225.t1.CDS4;Parent=g15225.t1;
OX465275.1_Tachina_grossa_genome_assembly,_chromosome:_2	AUGUSTUS	exon	147765736	147765887	.	+	.	ID=g15225.t1.exon4;Parent=g15225.t1;
OX465275.1_Tachina_grossa_genome_assembly,_chromosome:_2	AUGUSTUS	intron	147765888	147765947	1	+	.	ID=g15225.t1.intron4;Parent=g15225.t1;
OX465275.1_Tachina_grossa_genome_assembly,_chromosome:_2	AUGUSTUS	CDS	147765948	147766324	1	+	0	ID=g15225.t1.CDS5;Parent=g15225.t1;
OX465275.1_Tachina_grossa_genome_assembly,_chromosome:_2	AUGUSTUS	exon	147765948	147766324	.	+	.	ID=g15225.t1.exon5;Parent=g15225.t1;
OX465275.1_Tachina_grossa_genome_assembly,_chromosome:_2	AUGUSTUS	intron	147766325	147766378	1	+	.	ID=g15225.t1.intron5;Parent=g15225.t1;
OX465275.1_Tachina_grossa_genome_assembly,_chromosome:_2	AUGUSTUS	CDS	147766379	147766787	1	+	1	ID=g15225.t1.CDS6;Parent=g15225.t1;
OX465275.1_Tachina_grossa_genome_assembly,_chromosome:_2	AUGUSTUS	exon	147766379	147766787	.	+	.	ID=g15225.t1.exon6;Parent=g15225.t1;
OX465275.1_Tachina_grossa_genome_assembly,_chromosome:_2	AUGUSTUS	stop_codon	147766785	147766787	.	+	0	ID=g15225.t1.stop1;Parent=g15225.t1;
OX465275.1_Tachina_grossa_genome_assembly,_chromosome:_2	AUGUSTUS	gene	147772919	147828535	.	-	.	ID=g15226;
OX465275.1_Tachina_grossa_genome_assembly,_chromosome:_2	AUGUSTUS	mRNA	147772919	147828535	0.47	-	.	ID=g15226.t1;Parent=g15226;
OX465275.1_Tachina_grossa_genome_assembly,_chromosome:_2	AUGUSTUS	stop_codon	147772919	147772921	.	-	0	ID=g15226.t1.stop1;Parent=g15226.t1;
OX465275.1_Tachina_grossa_genome_assembly,_chromosome:_2	AUGUSTUS	CDS	147772919	147772938	0.68	-	2	ID=g15226.t1.CDS1;Parent=g15226.t1;
OX465275.1_Tachina_grossa_genome_assembly,_chromosome:_2	AUGUSTUS	exon	147772919	147772938	.	-	.	ID=g15226.t1.exon1;Parent=g15226.t1;
OX465275.1_Tachina_grossa_genome_assembly,_chromosome:_2	AUGUSTUS	intron	147772939	147774349	0.67	-	.	ID=g15226.t1.intron1;Parent=g15226.t1;
OX465275.1_Tachina_grossa_genome_assembly,_chromosome:_2	AUGUSTUS	CDS	147774350	147774449	0.68	-	0	ID=g15226.t1.CDS2;Parent=g15226.t1;
OX465275.1_Tachina_grossa_genome_assembly,_chromosome:_2	AUGUSTUS	exon	147774350	147774449	.	-	.	ID=g15226.t1.exon2;Parent=g15226.t1;
OX465275.1_Tachina_grossa_genome_assembly,_chromosome:_2	AUGUSTUS	intron	147774450	147774534	0.99	-	.	ID=g15226.t1.intron2;Parent=g15226.t1;
OX465275.1_Tachina_grossa_genome_assembly,_chromosome:_2	AUGUSTUS	CDS	147774535	147774813	0.99	-	0	ID=g15226.t1.CDS3;Parent=g15226.t1;
OX465275.1_Tachina_grossa_genome_assembly,_chromosome:_2	AUGUSTUS	exon	147774535	147774813	.	-	.	ID=g15226.t1.exon3;Parent=g15226.t1;
OX465275.1_Tachina_grossa_genome_assembly,_chromosome:_2	AUGUSTUS	intron	147774814	147777922	1	-	.	ID=g15226.t1.intron3;Parent=g15226.t1;
OX465275.1_Tachina_grossa_genome_assembly,_chromosome:_2	AUGUSTUS	CDS	147777923	147778081	1	-	0	ID=g15226.t1.CDS4;Parent=g15226.t1;
OX465275.1_Tachina_grossa_genome_assembly,_chromosome:_2	AUGUSTUS	exon	147777923	147778081	.	-	.	ID=g15226.t1.exon4;Parent=g15226.t1;
OX465275.1_Tachina_grossa_genome_assembly,_chromosome:_2	AUGUSTUS	intron	147778082	147778152	1	-	.	ID=g15226.t1.intron4;Parent=g15226.t1;
OX465275.1_Tachina_grossa_genome_assembly,_chromosome:_2	AUGUSTUS	CDS	147778153	147778314	1	-	0	ID=g15226.t1.CDS5;Parent=g15226.t1;
OX465275.1_Tachina_grossa_genome_assembly,_chromosome:_2	AUGUSTUS	exon	147778153	147778314	.	-	.	ID=g15226.t1.exon5;Parent=g15226.t1;
OX465275.1_Tachina_grossa_genome_assembly,_chromosome:_2	AUGUSTUS	intron	147778315	147827752	0.71	-	.	ID=g15226.t1.intron5;Parent=g15226.t1;
OX465275.1_Tachina_grossa_genome_assembly,_chromosome:_2	AUGUSTUS	CDS	147827753	147828535	1	-	0	ID=g15226.t1.CDS6;Parent=g15226.t1;
OX465275.1_Tachina_grossa_genome_assembly,_chromosome:_2	AUGUSTUS	exon	147827753	147828535	.	-	.	ID=g15226.t1.exon6;Parent=g15226.t1;
OX465275.1_Tachina_grossa_genome_assembly,_chromosome:_2	AUGUSTUS	start_codon	147828533	147828535	.	-	0	ID=g15226.t1.start1;Parent=g15226.t1;
OX465275.1_Tachina_grossa_genome_assembly,_chromosome:_2	AUGUSTUS	gene	147936303	147940506	.	+	.	ID=g15227;
OX465275.1_Tachina_grossa_genome_assembly,_chromosome:_2	AUGUSTUS	mRNA	147936303	147940506	0.35	+	.	ID=g15227.t1;Parent=g15227;
OX465275.1_Tachina_grossa_genome_assembly,_chromosome:_2	AUGUSTUS	start_codon	147936303	147936305	.	+	0	ID=g15227.t1.start1;Parent=g15227.t1;
OX465275.1_Tachina_grossa_genome_assembly,_chromosome:_2	AUGUSTUS	CDS	147936303	147936386	0.41	+	0	ID=g15227.t1.CDS1;Parent=g15227.t1;
OX465275.1_Tachina_grossa_genome_assembly,_chromosome:_2	AUGUSTUS	exon	147936303	147936386	.	+	.	ID=g15227.t1.exon1;Parent=g15227.t1;
OX465275.1_Tachina_grossa_genome_assembly,_chromosome:_2	AUGUSTUS	intron	147936387	147940356	0.35	+	.	ID=g15227.t1.intron1;Parent=g15227.t1;
OX465275.1_Tachina_grossa_genome_assembly,_chromosome:_2	AUGUSTUS	CDS	147940357	147940506	1	+	0	ID=g15227.t1.CDS2;Parent=g15227.t1;
OX465275.1_Tachina_grossa_genome_assembly,_chromosome:_2	AUGUSTUS	exon	147940357	147940506	.	+	.	ID=g15227.t1.exon2;Parent=g15227.t1;
OX465275.1_Tachina_grossa_genome_assembly,_chromosome:_2	AUGUSTUS	stop_codon	147940504	147940506	.	+	0	ID=g15227.t1.stop1;Parent=g15227.t1;
OX465275.1_Tachina_grossa_genome_assembly,_chromosome:_2	AUGUSTUS	gene	147976402	147976672	.	-	.	ID=g15228;
OX465275.1_Tachina_grossa_genome_assembly,_chromosome:_2	AUGUSTUS	mRNA	147976402	147976672	0.98	-	.	ID=g15228.t1;Parent=g15228;
OX465275.1_Tachina_grossa_genome_assembly,_chromosome:_2	AUGUSTUS	stop_codon	147976402	147976404	.	-	0	ID=g15228.t1.stop1;Parent=g15228.t1;
OX465275.1_Tachina_grossa_genome_assembly,_chromosome:_2	AUGUSTUS	CDS	147976402	147976547	0.98	-	2	ID=g15228.t1.CDS1;Parent=g15228.t1;
OX465275.1_Tachina_grossa_genome_assembly,_chromosome:_2	AUGUSTUS	exon	147976402	147976547	.	-	.	ID=g15228.t1.exon1;Parent=g15228.t1;
OX465275.1_Tachina_grossa_genome_assembly,_chromosome:_2	AUGUSTUS	intron	147976548	147976614	0.98	-	.	ID=g15228.t1.intron1;Parent=g15228.t1;
OX465275.1_Tachina_grossa_genome_assembly,_chromosome:_2	AUGUSTUS	CDS	147976615	147976672	0.98	-	0	ID=g15228.t1.CDS2;Parent=g15228.t1;
OX465275.1_Tachina_grossa_genome_assembly,_chromosome:_2	AUGUSTUS	exon	147976615	147976672	.	-	.	ID=g15228.t1.exon2;Parent=g15228.t1;
OX465275.1_Tachina_grossa_genome_assembly,_chromosome:_2	AUGUSTUS	start_codon	147976670	147976672	.	-	0	ID=g15228.t1.start1;Parent=g15228.t1;
OX465275.1_Tachina_grossa_genome_assembly,_chromosome:_2	AUGUSTUS	gene	148065576	148066793	.	+	.	ID=g15229;
OX465275.1_Tachina_grossa_genome_assembly,_chromosome:_2	AUGUSTUS	mRNA	148065576	148066793	1	+	.	ID=g15229.t1;Parent=g15229;
OX465275.1_Tachina_grossa_genome_assembly,_chromosome:_2	AUGUSTUS	start_codon	148065576	148065578	.	+	0	ID=g15229.t1.start1;Parent=g15229.t1;
OX465275.1_Tachina_grossa_genome_assembly,_chromosome:_2	AUGUSTUS	CDS	148065576	148065732	1	+	0	ID=g15229.t1.CDS1;Parent=g15229.t1;
OX465275.1_Tachina_grossa_genome_assembly,_chromosome:_2	AUGUSTUS	exon	148065576	148065732	.	+	.	ID=g15229.t1.exon1;Parent=g15229.t1;
OX465275.1_Tachina_grossa_genome_assembly,_chromosome:_2	AUGUSTUS	intron	148065733	148066482	1	+	.	ID=g15229.t1.intron1;Parent=g15229.t1;
OX465275.1_Tachina_grossa_genome_assembly,_chromosome:_2	AUGUSTUS	CDS	148066483	148066793	1	+	2	ID=g15229.t1.CDS2;Parent=g15229.t1;
OX465275.1_Tachina_grossa_genome_assembly,_chromosome:_2	AUGUSTUS	exon	148066483	148066793	.	+	.	ID=g15229.t1.exon2;Parent=g15229.t1;
OX465275.1_Tachina_grossa_genome_assembly,_chromosome:_2	AUGUSTUS	stop_codon	148066791	148066793	.	+	0	ID=g15229.t1.stop1;Parent=g15229.t1;
OX465275.1_Tachina_grossa_genome_assembly,_chromosome:_2	AUGUSTUS	gene	148129299	148129937	.	+	.	ID=g15230;
OX465275.1_Tachina_grossa_genome_assembly,_chromosome:_2	AUGUSTUS	mRNA	148129299	148129937	1	+	.	ID=g15230.t1;Parent=g15230;
OX465275.1_Tachina_grossa_genome_assembly,_chromosome:_2	AUGUSTUS	start_codon	148129299	148129301	.	+	0	ID=g15230.t1.start1;Parent=g15230.t1;
OX465275.1_Tachina_grossa_genome_assembly,_chromosome:_2	AUGUSTUS	CDS	148129299	148129937	1	+	0	ID=g15230.t1.CDS1;Parent=g15230.t1;
OX465275.1_Tachina_grossa_genome_assembly,_chromosome:_2	AUGUSTUS	exon	148129299	148129937	.	+	.	ID=g15230.t1.exon1;Parent=g15230.t1;
OX465275.1_Tachina_grossa_genome_assembly,_chromosome:_2	AUGUSTUS	stop_codon	148129935	148129937	.	+	0	ID=g15230.t1.stop1;Parent=g15230.t1;
OX465275.1_Tachina_grossa_genome_assembly,_chromosome:_2	AUGUSTUS	gene	148151266	148151670	.	+	.	ID=g15231;
OX465275.1_Tachina_grossa_genome_assembly,_chromosome:_2	AUGUSTUS	mRNA	148151266	148151670	1	+	.	ID=g15231.t1;Parent=g15231;
OX465275.1_Tachina_grossa_genome_assembly,_chromosome:_2	AUGUSTUS	start_codon	148151266	148151268	.	+	0	ID=g15231.t1.start1;Parent=g15231.t1;
OX465275.1_Tachina_grossa_genome_assembly,_chromosome:_2	AUGUSTUS	CDS	148151266	148151670	1	+	0	ID=g15231.t1.CDS1;Parent=g15231.t1;
OX465275.1_Tachina_grossa_genome_assembly,_chromosome:_2	AUGUSTUS	exon	148151266	148151670	.	+	.	ID=g15231.t1.exon1;Parent=g15231.t1;
OX465275.1_Tachina_grossa_genome_assembly,_chromosome:_2	AUGUSTUS	stop_codon	148151668	148151670	.	+	0	ID=g15231.t1.stop1;Parent=g15231.t1;
OX465275.1_Tachina_grossa_genome_assembly,_chromosome:_2	AUGUSTUS	gene	148181473	148181945	.	+	.	ID=g15232;
OX465275.1_Tachina_grossa_genome_assembly,_chromosome:_2	AUGUSTUS	mRNA	148181473	148181945	0.56	+	.	ID=g15232.t1;Parent=g15232;
OX465275.1_Tachina_grossa_genome_assembly,_chromosome:_2	AUGUSTUS	start_codon	148181473	148181475	.	+	0	ID=g15232.t1.start1;Parent=g15232.t1;
OX465275.1_Tachina_grossa_genome_assembly,_chromosome:_2	AUGUSTUS	CDS	148181473	148181564	0.65	+	0	ID=g15232.t1.CDS1;Parent=g15232.t1;
OX465275.1_Tachina_grossa_genome_assembly,_chromosome:_2	AUGUSTUS	exon	148181473	148181564	.	+	.	ID=g15232.t1.exon1;Parent=g15232.t1;
OX465275.1_Tachina_grossa_genome_assembly,_chromosome:_2	AUGUSTUS	intron	148181565	148181686	0.58	+	.	ID=g15232.t1.intron1;Parent=g15232.t1;
OX465275.1_Tachina_grossa_genome_assembly,_chromosome:_2	AUGUSTUS	CDS	148181687	148181945	0.65	+	1	ID=g15232.t1.CDS2;Parent=g15232.t1;
OX465275.1_Tachina_grossa_genome_assembly,_chromosome:_2	AUGUSTUS	exon	148181687	148181945	.	+	.	ID=g15232.t1.exon2;Parent=g15232.t1;
OX465275.1_Tachina_grossa_genome_assembly,_chromosome:_2	AUGUSTUS	stop_codon	148181943	148181945	.	+	0	ID=g15232.t1.stop1;Parent=g15232.t1;
OX465275.1_Tachina_grossa_genome_assembly,_chromosome:_2	AUGUSTUS	gene	148199978	148243648	.	+	.	ID=g15233;
OX465275.1_Tachina_grossa_genome_assembly,_chromosome:_2	AUGUSTUS	mRNA	148199978	148243648	0.45	+	.	ID=g15233.t1;Parent=g15233;
OX465275.1_Tachina_grossa_genome_assembly,_chromosome:_2	AUGUSTUS	start_codon	148199978	148199980	.	+	0	ID=g15233.t1.start1;Parent=g15233.t1;
OX465275.1_Tachina_grossa_genome_assembly,_chromosome:_2	AUGUSTUS	CDS	148199978	148200020	1	+	0	ID=g15233.t1.CDS1;Parent=g15233.t1;
OX465275.1_Tachina_grossa_genome_assembly,_chromosome:_2	AUGUSTUS	exon	148199978	148200020	.	+	.	ID=g15233.t1.exon1;Parent=g15233.t1;
OX465275.1_Tachina_grossa_genome_assembly,_chromosome:_2	AUGUSTUS	intron	148200021	148202060	1	+	.	ID=g15233.t1.intron1;Parent=g15233.t1;
OX465275.1_Tachina_grossa_genome_assembly,_chromosome:_2	AUGUSTUS	CDS	148202061	148202820	1	+	2	ID=g15233.t1.CDS2;Parent=g15233.t1;
OX465275.1_Tachina_grossa_genome_assembly,_chromosome:_2	AUGUSTUS	exon	148202061	148202820	.	+	.	ID=g15233.t1.exon2;Parent=g15233.t1;
OX465275.1_Tachina_grossa_genome_assembly,_chromosome:_2	AUGUSTUS	intron	148202821	148202943	1	+	.	ID=g15233.t1.intron2;Parent=g15233.t1;
OX465275.1_Tachina_grossa_genome_assembly,_chromosome:_2	AUGUSTUS	CDS	148202944	148203336	1	+	1	ID=g15233.t1.CDS3;Parent=g15233.t1;
OX465275.1_Tachina_grossa_genome_assembly,_chromosome:_2	AUGUSTUS	exon	148202944	148203336	.	+	.	ID=g15233.t1.exon3;Parent=g15233.t1;
OX465275.1_Tachina_grossa_genome_assembly,_chromosome:_2	AUGUSTUS	intron	148203337	148203694	1	+	.	ID=g15233.t1.intron3;Parent=g15233.t1;
OX465275.1_Tachina_grossa_genome_assembly,_chromosome:_2	AUGUSTUS	CDS	148203695	148203876	0.97	+	1	ID=g15233.t1.CDS4;Parent=g15233.t1;
OX465275.1_Tachina_grossa_genome_assembly,_chromosome:_2	AUGUSTUS	exon	148203695	148203876	.	+	.	ID=g15233.t1.exon4;Parent=g15233.t1;
OX465275.1_Tachina_grossa_genome_assembly,_chromosome:_2	AUGUSTUS	intron	148203877	148234182	0.95	+	.	ID=g15233.t1.intron4;Parent=g15233.t1;
OX465275.1_Tachina_grossa_genome_assembly,_chromosome:_2	AUGUSTUS	CDS	148234183	148234550	0.51	+	2	ID=g15233.t1.CDS5;Parent=g15233.t1;
OX465275.1_Tachina_grossa_genome_assembly,_chromosome:_2	AUGUSTUS	exon	148234183	148234550	.	+	.	ID=g15233.t1.exon5;Parent=g15233.t1;
OX465275.1_Tachina_grossa_genome_assembly,_chromosome:_2	AUGUSTUS	intron	148234551	148234598	0.52	+	.	ID=g15233.t1.intron5;Parent=g15233.t1;
OX465275.1_Tachina_grossa_genome_assembly,_chromosome:_2	AUGUSTUS	CDS	148234599	148234850	0.48	+	0	ID=g15233.t1.CDS6;Parent=g15233.t1;
OX465275.1_Tachina_grossa_genome_assembly,_chromosome:_2	AUGUSTUS	exon	148234599	148234850	.	+	.	ID=g15233.t1.exon6;Parent=g15233.t1;
OX465275.1_Tachina_grossa_genome_assembly,_chromosome:_2	AUGUSTUS	intron	148234851	148243348	0.78	+	.	ID=g15233.t1.intron6;Parent=g15233.t1;
OX465275.1_Tachina_grossa_genome_assembly,_chromosome:_2	AUGUSTUS	CDS	148243349	148243648	0.9	+	0	ID=g15233.t1.CDS7;Parent=g15233.t1;
OX465275.1_Tachina_grossa_genome_assembly,_chromosome:_2	AUGUSTUS	exon	148243349	148243648	.	+	.	ID=g15233.t1.exon7;Parent=g15233.t1;
OX465275.1_Tachina_grossa_genome_assembly,_chromosome:_2	AUGUSTUS	stop_codon	148243646	148243648	.	+	0	ID=g15233.t1.stop1;Parent=g15233.t1;
OX465275.1_Tachina_grossa_genome_assembly,_chromosome:_2	AUGUSTUS	gene	148261554	148266413	.	-	.	ID=g15234;
OX465275.1_Tachina_grossa_genome_assembly,_chromosome:_2	AUGUSTUS	mRNA	148261554	148266413	1	-	.	ID=g15234.t1;Parent=g15234;
OX465275.1_Tachina_grossa_genome_assembly,_chromosome:_2	AUGUSTUS	stop_codon	148261554	148261556	.	-	0	ID=g15234.t1.stop1;Parent=g15234.t1;
OX465275.1_Tachina_grossa_genome_assembly,_chromosome:_2	AUGUSTUS	CDS	148261554	148266413	1	-	0	ID=g15234.t1.CDS1;Parent=g15234.t1;
OX465275.1_Tachina_grossa_genome_assembly,_chromosome:_2	AUGUSTUS	exon	148261554	148266413	.	-	.	ID=g15234.t1.exon1;Parent=g15234.t1;
OX465275.1_Tachina_grossa_genome_assembly,_chromosome:_2	AUGUSTUS	start_codon	148266411	148266413	.	-	0	ID=g15234.t1.start1;Parent=g15234.t1;
OX465275.1_Tachina_grossa_genome_assembly,_chromosome:_2	AUGUSTUS	gene	148324577	148324996	.	+	.	ID=g15235;
OX465275.1_Tachina_grossa_genome_assembly,_chromosome:_2	AUGUSTUS	mRNA	148324577	148324996	1	+	.	ID=g15235.t1;Parent=g15235;
OX465275.1_Tachina_grossa_genome_assembly,_chromosome:_2	AUGUSTUS	start_codon	148324577	148324579	.	+	0	ID=g15235.t1.start1;Parent=g15235.t1;
OX465275.1_Tachina_grossa_genome_assembly,_chromosome:_2	AUGUSTUS	CDS	148324577	148324996	1	+	0	ID=g15235.t1.CDS1;Parent=g15235.t1;
OX465275.1_Tachina_grossa_genome_assembly,_chromosome:_2	AUGUSTUS	exon	148324577	148324996	.	+	.	ID=g15235.t1.exon1;Parent=g15235.t1;
OX465275.1_Tachina_grossa_genome_assembly,_chromosome:_2	AUGUSTUS	stop_codon	148324994	148324996	.	+	0	ID=g15235.t1.stop1;Parent=g15235.t1;
OX465275.1_Tachina_grossa_genome_assembly,_chromosome:_2	AUGUSTUS	gene	148325050	148334063	.	+	.	ID=g15236;
OX465275.1_Tachina_grossa_genome_assembly,_chromosome:_2	AUGUSTUS	mRNA	148325050	148334063	0.15	+	.	ID=g15236.t1;Parent=g15236;
OX465275.1_Tachina_grossa_genome_assembly,_chromosome:_2	AUGUSTUS	start_codon	148325050	148325052	.	+	0	ID=g15236.t1.start1;Parent=g15236.t1;
OX465275.1_Tachina_grossa_genome_assembly,_chromosome:_2	AUGUSTUS	CDS	148325050	148325275	0.89	+	0	ID=g15236.t1.CDS1;Parent=g15236.t1;
OX465275.1_Tachina_grossa_genome_assembly,_chromosome:_2	AUGUSTUS	exon	148325050	148325275	.	+	.	ID=g15236.t1.exon1;Parent=g15236.t1;
OX465275.1_Tachina_grossa_genome_assembly,_chromosome:_2	AUGUSTUS	intron	148325276	148325820	0.27	+	.	ID=g15236.t1.intron1;Parent=g15236.t1;
OX465275.1_Tachina_grossa_genome_assembly,_chromosome:_2	AUGUSTUS	CDS	148325821	148325976	0.99	+	2	ID=g15236.t1.CDS2;Parent=g15236.t1;
OX465275.1_Tachina_grossa_genome_assembly,_chromosome:_2	AUGUSTUS	exon	148325821	148325976	.	+	.	ID=g15236.t1.exon2;Parent=g15236.t1;
OX465275.1_Tachina_grossa_genome_assembly,_chromosome:_2	AUGUSTUS	intron	148325977	148333917	0.52	+	.	ID=g15236.t1.intron2;Parent=g15236.t1;
OX465275.1_Tachina_grossa_genome_assembly,_chromosome:_2	AUGUSTUS	CDS	148333918	148334063	0.56	+	2	ID=g15236.t1.CDS3;Parent=g15236.t1;
OX465275.1_Tachina_grossa_genome_assembly,_chromosome:_2	AUGUSTUS	exon	148333918	148334063	.	+	.	ID=g15236.t1.exon3;Parent=g15236.t1;
OX465275.1_Tachina_grossa_genome_assembly,_chromosome:_2	AUGUSTUS	stop_codon	148334061	148334063	.	+	0	ID=g15236.t1.stop1;Parent=g15236.t1;
OX465275.1_Tachina_grossa_genome_assembly,_chromosome:_2	AUGUSTUS	gene	148388479	148397517	.	+	.	ID=g15237;
OX465275.1_Tachina_grossa_genome_assembly,_chromosome:_2	AUGUSTUS	mRNA	148388479	148397517	1	+	.	ID=g15237.t1;Parent=g15237;
OX465275.1_Tachina_grossa_genome_assembly,_chromosome:_2	AUGUSTUS	start_codon	148388479	148388481	.	+	0	ID=g15237.t1.start1;Parent=g15237.t1;
OX465275.1_Tachina_grossa_genome_assembly,_chromosome:_2	AUGUSTUS	CDS	148388479	148389644	1	+	0	ID=g15237.t1.CDS1;Parent=g15237.t1;
OX465275.1_Tachina_grossa_genome_assembly,_chromosome:_2	AUGUSTUS	exon	148388479	148389644	.	+	.	ID=g15237.t1.exon1;Parent=g15237.t1;
OX465275.1_Tachina_grossa_genome_assembly,_chromosome:_2	AUGUSTUS	intron	148389645	148389705	1	+	.	ID=g15237.t1.intron1;Parent=g15237.t1;
OX465275.1_Tachina_grossa_genome_assembly,_chromosome:_2	AUGUSTUS	CDS	148389706	148389980	1	+	1	ID=g15237.t1.CDS2;Parent=g15237.t1;
OX465275.1_Tachina_grossa_genome_assembly,_chromosome:_2	AUGUSTUS	exon	148389706	148389980	.	+	.	ID=g15237.t1.exon2;Parent=g15237.t1;
OX465275.1_Tachina_grossa_genome_assembly,_chromosome:_2	AUGUSTUS	intron	148389981	148391749	1	+	.	ID=g15237.t1.intron2;Parent=g15237.t1;
OX465275.1_Tachina_grossa_genome_assembly,_chromosome:_2	AUGUSTUS	CDS	148391750	148395502	1	+	2	ID=g15237.t1.CDS3;Parent=g15237.t1;
OX465275.1_Tachina_grossa_genome_assembly,_chromosome:_2	AUGUSTUS	exon	148391750	148395502	.	+	.	ID=g15237.t1.exon3;Parent=g15237.t1;
OX465275.1_Tachina_grossa_genome_assembly,_chromosome:_2	AUGUSTUS	intron	148395503	148396366	1	+	.	ID=g15237.t1.intron3;Parent=g15237.t1;
OX465275.1_Tachina_grossa_genome_assembly,_chromosome:_2	AUGUSTUS	CDS	148396367	148397517	1	+	2	ID=g15237.t1.CDS4;Parent=g15237.t1;
OX465275.1_Tachina_grossa_genome_assembly,_chromosome:_2	AUGUSTUS	exon	148396367	148397517	.	+	.	ID=g15237.t1.exon4;Parent=g15237.t1;
OX465275.1_Tachina_grossa_genome_assembly,_chromosome:_2	AUGUSTUS	stop_codon	148397515	148397517	.	+	0	ID=g15237.t1.stop1;Parent=g15237.t1;
OX465275.1_Tachina_grossa_genome_assembly,_chromosome:_2	AUGUSTUS	gene	148406060	148428808	.	-	.	ID=g15238;
OX465275.1_Tachina_grossa_genome_assembly,_chromosome:_2	AUGUSTUS	mRNA	148406060	148428808	1	-	.	ID=g15238.t1;Parent=g15238;
OX465275.1_Tachina_grossa_genome_assembly,_chromosome:_2	AUGUSTUS	stop_codon	148406060	148406062	.	-	0	ID=g15238.t1.stop1;Parent=g15238.t1;
OX465275.1_Tachina_grossa_genome_assembly,_chromosome:_2	AUGUSTUS	CDS	148406060	148406220	1	-	2	ID=g15238.t1.CDS1;Parent=g15238.t1;
OX465275.1_Tachina_grossa_genome_assembly,_chromosome:_2	AUGUSTUS	exon	148406060	148406220	.	-	.	ID=g15238.t1.exon1;Parent=g15238.t1;
OX465275.1_Tachina_grossa_genome_assembly,_chromosome:_2	AUGUSTUS	intron	148406221	148406298	1	-	.	ID=g15238.t1.intron1;Parent=g15238.t1;
OX465275.1_Tachina_grossa_genome_assembly,_chromosome:_2	AUGUSTUS	CDS	148406299	148406653	1	-	0	ID=g15238.t1.CDS2;Parent=g15238.t1;
OX465275.1_Tachina_grossa_genome_assembly,_chromosome:_2	AUGUSTUS	exon	148406299	148406653	.	-	.	ID=g15238.t1.exon2;Parent=g15238.t1;
OX465275.1_Tachina_grossa_genome_assembly,_chromosome:_2	AUGUSTUS	intron	148406654	148407432	1	-	.	ID=g15238.t1.intron2;Parent=g15238.t1;
OX465275.1_Tachina_grossa_genome_assembly,_chromosome:_2	AUGUSTUS	CDS	148407433	148408200	1	-	0	ID=g15238.t1.CDS3;Parent=g15238.t1;
OX465275.1_Tachina_grossa_genome_assembly,_chromosome:_2	AUGUSTUS	exon	148407433	148408200	.	-	.	ID=g15238.t1.exon3;Parent=g15238.t1;
OX465275.1_Tachina_grossa_genome_assembly,_chromosome:_2	AUGUSTUS	intron	148408201	148408279	1	-	.	ID=g15238.t1.intron3;Parent=g15238.t1;
OX465275.1_Tachina_grossa_genome_assembly,_chromosome:_2	AUGUSTUS	CDS	148408280	148408695	1	-	2	ID=g15238.t1.CDS4;Parent=g15238.t1;
OX465275.1_Tachina_grossa_genome_assembly,_chromosome:_2	AUGUSTUS	exon	148408280	148408695	.	-	.	ID=g15238.t1.exon4;Parent=g15238.t1;
OX465275.1_Tachina_grossa_genome_assembly,_chromosome:_2	AUGUSTUS	intron	148408696	148423037	1	-	.	ID=g15238.t1.intron4;Parent=g15238.t1;
OX465275.1_Tachina_grossa_genome_assembly,_chromosome:_2	AUGUSTUS	CDS	148423038	148423146	1	-	0	ID=g15238.t1.CDS5;Parent=g15238.t1;
OX465275.1_Tachina_grossa_genome_assembly,_chromosome:_2	AUGUSTUS	exon	148423038	148423146	.	-	.	ID=g15238.t1.exon5;Parent=g15238.t1;
OX465275.1_Tachina_grossa_genome_assembly,_chromosome:_2	AUGUSTUS	intron	148423147	148428502	1	-	.	ID=g15238.t1.intron5;Parent=g15238.t1;
OX465275.1_Tachina_grossa_genome_assembly,_chromosome:_2	AUGUSTUS	CDS	148428503	148428808	1	-	0	ID=g15238.t1.CDS6;Parent=g15238.t1;
OX465275.1_Tachina_grossa_genome_assembly,_chromosome:_2	AUGUSTUS	exon	148428503	148428808	.	-	.	ID=g15238.t1.exon6;Parent=g15238.t1;
OX465275.1_Tachina_grossa_genome_assembly,_chromosome:_2	AUGUSTUS	start_codon	148428806	148428808	.	-	0	ID=g15238.t1.start1;Parent=g15238.t1;
OX465275.1_Tachina_grossa_genome_assembly,_chromosome:_2	AUGUSTUS	gene	148720305	148720862	.	+	.	ID=g15239;
OX465275.1_Tachina_grossa_genome_assembly,_chromosome:_2	AUGUSTUS	mRNA	148720305	148720862	0.4	+	.	ID=g15239.t1;Parent=g15239;
OX465275.1_Tachina_grossa_genome_assembly,_chromosome:_2	AUGUSTUS	start_codon	148720305	148720307	.	+	0	ID=g15239.t1.start1;Parent=g15239.t1;
OX465275.1_Tachina_grossa_genome_assembly,_chromosome:_2	AUGUSTUS	CDS	148720305	148720380	0.53	+	0	ID=g15239.t1.CDS1;Parent=g15239.t1;
OX465275.1_Tachina_grossa_genome_assembly,_chromosome:_2	AUGUSTUS	exon	148720305	148720380	.	+	.	ID=g15239.t1.exon1;Parent=g15239.t1;
OX465275.1_Tachina_grossa_genome_assembly,_chromosome:_2	AUGUSTUS	intron	148720381	148720449	0.4	+	.	ID=g15239.t1.intron1;Parent=g15239.t1;
OX465275.1_Tachina_grossa_genome_assembly,_chromosome:_2	AUGUSTUS	CDS	148720450	148720862	0.57	+	2	ID=g15239.t1.CDS2;Parent=g15239.t1;
OX465275.1_Tachina_grossa_genome_assembly,_chromosome:_2	AUGUSTUS	exon	148720450	148720862	.	+	.	ID=g15239.t1.exon2;Parent=g15239.t1;
OX465275.1_Tachina_grossa_genome_assembly,_chromosome:_2	AUGUSTUS	stop_codon	148720860	148720862	.	+	0	ID=g15239.t1.stop1;Parent=g15239.t1;
OX465275.1_Tachina_grossa_genome_assembly,_chromosome:_2	AUGUSTUS	gene	148952228	148954442	.	+	.	ID=g15240;
OX465275.1_Tachina_grossa_genome_assembly,_chromosome:_2	AUGUSTUS	mRNA	148952228	148954442	0.55	+	.	ID=g15240.t1;Parent=g15240;
OX465275.1_Tachina_grossa_genome_assembly,_chromosome:_2	AUGUSTUS	start_codon	148952228	148952230	.	+	0	ID=g15240.t1.start1;Parent=g15240.t1;
OX465275.1_Tachina_grossa_genome_assembly,_chromosome:_2	AUGUSTUS	CDS	148952228	148952246	1	+	0	ID=g15240.t1.CDS1;Parent=g15240.t1;
OX465275.1_Tachina_grossa_genome_assembly,_chromosome:_2	AUGUSTUS	exon	148952228	148952246	.	+	.	ID=g15240.t1.exon1;Parent=g15240.t1;
OX465275.1_Tachina_grossa_genome_assembly,_chromosome:_2	AUGUSTUS	intron	148952247	148952290	0.88	+	.	ID=g15240.t1.intron1;Parent=g15240.t1;
OX465275.1_Tachina_grossa_genome_assembly,_chromosome:_2	AUGUSTUS	CDS	148952291	148953125	0.62	+	2	ID=g15240.t1.CDS2;Parent=g15240.t1;
OX465275.1_Tachina_grossa_genome_assembly,_chromosome:_2	AUGUSTUS	exon	148952291	148953125	.	+	.	ID=g15240.t1.exon2;Parent=g15240.t1;
OX465275.1_Tachina_grossa_genome_assembly,_chromosome:_2	AUGUSTUS	intron	148953126	148953950	0.6	+	.	ID=g15240.t1.intron2;Parent=g15240.t1;
OX465275.1_Tachina_grossa_genome_assembly,_chromosome:_2	AUGUSTUS	CDS	148953951	148954097	0.86	+	1	ID=g15240.t1.CDS3;Parent=g15240.t1;
OX465275.1_Tachina_grossa_genome_assembly,_chromosome:_2	AUGUSTUS	exon	148953951	148954097	.	+	.	ID=g15240.t1.exon3;Parent=g15240.t1;
OX465275.1_Tachina_grossa_genome_assembly,_chromosome:_2	AUGUSTUS	intron	148954098	148954171	0.87	+	.	ID=g15240.t1.intron3;Parent=g15240.t1;
OX465275.1_Tachina_grossa_genome_assembly,_chromosome:_2	AUGUSTUS	CDS	148954172	148954442	1	+	1	ID=g15240.t1.CDS4;Parent=g15240.t1;
OX465275.1_Tachina_grossa_genome_assembly,_chromosome:_2	AUGUSTUS	exon	148954172	148954442	.	+	.	ID=g15240.t1.exon4;Parent=g15240.t1;
OX465275.1_Tachina_grossa_genome_assembly,_chromosome:_2	AUGUSTUS	stop_codon	148954440	148954442	.	+	0	ID=g15240.t1.stop1;Parent=g15240.t1;
OX465275.1_Tachina_grossa_genome_assembly,_chromosome:_2	AUGUSTUS	gene	148954951	148955892	.	+	.	ID=g15241;
OX465275.1_Tachina_grossa_genome_assembly,_chromosome:_2	AUGUSTUS	mRNA	148954951	148955892	1	+	.	ID=g15241.t1;Parent=g15241;
OX465275.1_Tachina_grossa_genome_assembly,_chromosome:_2	AUGUSTUS	start_codon	148954951	148954953	.	+	0	ID=g15241.t1.start1;Parent=g15241.t1;
OX465275.1_Tachina_grossa_genome_assembly,_chromosome:_2	AUGUSTUS	CDS	148954951	148955892	1	+	0	ID=g15241.t1.CDS1;Parent=g15241.t1;
OX465275.1_Tachina_grossa_genome_assembly,_chromosome:_2	AUGUSTUS	exon	148954951	148955892	.	+	.	ID=g15241.t1.exon1;Parent=g15241.t1;
OX465275.1_Tachina_grossa_genome_assembly,_chromosome:_2	AUGUSTUS	stop_codon	148955890	148955892	.	+	0	ID=g15241.t1.stop1;Parent=g15241.t1;
OX465275.1_Tachina_grossa_genome_assembly,_chromosome:_2	AUGUSTUS	gene	148956782	148957216	.	-	.	ID=g15242;
OX465275.1_Tachina_grossa_genome_assembly,_chromosome:_2	AUGUSTUS	mRNA	148956782	148957216	1	-	.	ID=g15242.t1;Parent=g15242;
OX465275.1_Tachina_grossa_genome_assembly,_chromosome:_2	AUGUSTUS	stop_codon	148956782	148956784	.	-	0	ID=g15242.t1.stop1;Parent=g15242.t1;
OX465275.1_Tachina_grossa_genome_assembly,_chromosome:_2	AUGUSTUS	CDS	148956782	148957216	1	-	0	ID=g15242.t1.CDS1;Parent=g15242.t1;
OX465275.1_Tachina_grossa_genome_assembly,_chromosome:_2	AUGUSTUS	exon	148956782	148957216	.	-	.	ID=g15242.t1.exon1;Parent=g15242.t1;
OX465275.1_Tachina_grossa_genome_assembly,_chromosome:_2	AUGUSTUS	start_codon	148957214	148957216	.	-	0	ID=g15242.t1.start1;Parent=g15242.t1;
OX465275.1_Tachina_grossa_genome_assembly,_chromosome:_2	AUGUSTUS	gene	149048847	149080295	.	+	.	ID=g15243;
OX465275.1_Tachina_grossa_genome_assembly,_chromosome:_2	AUGUSTUS	mRNA	149048847	149080295	0.88	+	.	ID=g15243.t1;Parent=g15243;
OX465275.1_Tachina_grossa_genome_assembly,_chromosome:_2	AUGUSTUS	start_codon	149048847	149048849	.	+	0	ID=g15243.t1.start1;Parent=g15243.t1;
OX465275.1_Tachina_grossa_genome_assembly,_chromosome:_2	AUGUSTUS	CDS	149048847	149051758	0.89	+	0	ID=g15243.t1.CDS1;Parent=g15243.t1;
OX465275.1_Tachina_grossa_genome_assembly,_chromosome:_2	AUGUSTUS	exon	149048847	149051758	.	+	.	ID=g15243.t1.exon1;Parent=g15243.t1;
OX465275.1_Tachina_grossa_genome_assembly,_chromosome:_2	AUGUSTUS	intron	149051759	149066969	0.95	+	.	ID=g15243.t1.intron1;Parent=g15243.t1;
OX465275.1_Tachina_grossa_genome_assembly,_chromosome:_2	AUGUSTUS	CDS	149066970	149067202	0.96	+	1	ID=g15243.t1.CDS2;Parent=g15243.t1;
OX465275.1_Tachina_grossa_genome_assembly,_chromosome:_2	AUGUSTUS	exon	149066970	149067202	.	+	.	ID=g15243.t1.exon2;Parent=g15243.t1;
OX465275.1_Tachina_grossa_genome_assembly,_chromosome:_2	AUGUSTUS	intron	149067203	149071875	1	+	.	ID=g15243.t1.intron2;Parent=g15243.t1;
OX465275.1_Tachina_grossa_genome_assembly,_chromosome:_2	AUGUSTUS	CDS	149071876	149072235	1	+	2	ID=g15243.t1.CDS3;Parent=g15243.t1;
OX465275.1_Tachina_grossa_genome_assembly,_chromosome:_2	AUGUSTUS	exon	149071876	149072235	.	+	.	ID=g15243.t1.exon3;Parent=g15243.t1;
OX465275.1_Tachina_grossa_genome_assembly,_chromosome:_2	AUGUSTUS	intron	149072236	149072306	1	+	.	ID=g15243.t1.intron3;Parent=g15243.t1;
OX465275.1_Tachina_grossa_genome_assembly,_chromosome:_2	AUGUSTUS	CDS	149072307	149072502	1	+	2	ID=g15243.t1.CDS4;Parent=g15243.t1;
OX465275.1_Tachina_grossa_genome_assembly,_chromosome:_2	AUGUSTUS	exon	149072307	149072502	.	+	.	ID=g15243.t1.exon4;Parent=g15243.t1;
OX465275.1_Tachina_grossa_genome_assembly,_chromosome:_2	AUGUSTUS	intron	149072503	149072564	1	+	.	ID=g15243.t1.intron4;Parent=g15243.t1;
OX465275.1_Tachina_grossa_genome_assembly,_chromosome:_2	AUGUSTUS	CDS	149072565	149072666	1	+	1	ID=g15243.t1.CDS5;Parent=g15243.t1;
OX465275.1_Tachina_grossa_genome_assembly,_chromosome:_2	AUGUSTUS	exon	149072565	149072666	.	+	.	ID=g15243.t1.exon5;Parent=g15243.t1;
OX465275.1_Tachina_grossa_genome_assembly,_chromosome:_2	AUGUSTUS	intron	149072667	149072760	1	+	.	ID=g15243.t1.intron5;Parent=g15243.t1;
OX465275.1_Tachina_grossa_genome_assembly,_chromosome:_2	AUGUSTUS	CDS	149072761	149072956	1	+	1	ID=g15243.t1.CDS6;Parent=g15243.t1;
OX465275.1_Tachina_grossa_genome_assembly,_chromosome:_2	AUGUSTUS	exon	149072761	149072956	.	+	.	ID=g15243.t1.exon6;Parent=g15243.t1;
OX465275.1_Tachina_grossa_genome_assembly,_chromosome:_2	AUGUSTUS	intron	149072957	149073018	1	+	.	ID=g15243.t1.intron6;Parent=g15243.t1;
OX465275.1_Tachina_grossa_genome_assembly,_chromosome:_2	AUGUSTUS	CDS	149073019	149073207	1	+	0	ID=g15243.t1.CDS7;Parent=g15243.t1;
OX465275.1_Tachina_grossa_genome_assembly,_chromosome:_2	AUGUSTUS	exon	149073019	149073207	.	+	.	ID=g15243.t1.exon7;Parent=g15243.t1;
OX465275.1_Tachina_grossa_genome_assembly,_chromosome:_2	AUGUSTUS	intron	149073208	149073284	1	+	.	ID=g15243.t1.intron7;Parent=g15243.t1;
OX465275.1_Tachina_grossa_genome_assembly,_chromosome:_2	AUGUSTUS	CDS	149073285	149073427	1	+	0	ID=g15243.t1.CDS8;Parent=g15243.t1;
OX465275.1_Tachina_grossa_genome_assembly,_chromosome:_2	AUGUSTUS	exon	149073285	149073427	.	+	.	ID=g15243.t1.exon8;Parent=g15243.t1;
OX465275.1_Tachina_grossa_genome_assembly,_chromosome:_2	AUGUSTUS	intron	149073428	149075682	1	+	.	ID=g15243.t1.intron8;Parent=g15243.t1;
OX465275.1_Tachina_grossa_genome_assembly,_chromosome:_2	AUGUSTUS	CDS	149075683	149076131	1	+	1	ID=g15243.t1.CDS9;Parent=g15243.t1;
OX465275.1_Tachina_grossa_genome_assembly,_chromosome:_2	AUGUSTUS	exon	149075683	149076131	.	+	.	ID=g15243.t1.exon9;Parent=g15243.t1;
OX465275.1_Tachina_grossa_genome_assembly,_chromosome:_2	AUGUSTUS	intron	149076132	149076372	1	+	.	ID=g15243.t1.intron9;Parent=g15243.t1;
OX465275.1_Tachina_grossa_genome_assembly,_chromosome:_2	AUGUSTUS	CDS	149076373	149076528	1	+	2	ID=g15243.t1.CDS10;Parent=g15243.t1;
OX465275.1_Tachina_grossa_genome_assembly,_chromosome:_2	AUGUSTUS	exon	149076373	149076528	.	+	.	ID=g15243.t1.exon10;Parent=g15243.t1;
OX465275.1_Tachina_grossa_genome_assembly,_chromosome:_2	AUGUSTUS	intron	149076529	149076589	1	+	.	ID=g15243.t1.intron10;Parent=g15243.t1;
OX465275.1_Tachina_grossa_genome_assembly,_chromosome:_2	AUGUSTUS	CDS	149076590	149076724	1	+	2	ID=g15243.t1.CDS11;Parent=g15243.t1;
OX465275.1_Tachina_grossa_genome_assembly,_chromosome:_2	AUGUSTUS	exon	149076590	149076724	.	+	.	ID=g15243.t1.exon11;Parent=g15243.t1;
OX465275.1_Tachina_grossa_genome_assembly,_chromosome:_2	AUGUSTUS	intron	149076725	149079189	1	+	.	ID=g15243.t1.intron11;Parent=g15243.t1;
OX465275.1_Tachina_grossa_genome_assembly,_chromosome:_2	AUGUSTUS	CDS	149079190	149079780	1	+	2	ID=g15243.t1.CDS12;Parent=g15243.t1;
OX465275.1_Tachina_grossa_genome_assembly,_chromosome:_2	AUGUSTUS	exon	149079190	149079780	.	+	.	ID=g15243.t1.exon12;Parent=g15243.t1;
OX465275.1_Tachina_grossa_genome_assembly,_chromosome:_2	AUGUSTUS	intron	149079781	149079894	1	+	.	ID=g15243.t1.intron12;Parent=g15243.t1;
OX465275.1_Tachina_grossa_genome_assembly,_chromosome:_2	AUGUSTUS	CDS	149079895	149080295	1	+	2	ID=g15243.t1.CDS13;Parent=g15243.t1;
OX465275.1_Tachina_grossa_genome_assembly,_chromosome:_2	AUGUSTUS	exon	149079895	149080295	.	+	.	ID=g15243.t1.exon13;Parent=g15243.t1;
OX465275.1_Tachina_grossa_genome_assembly,_chromosome:_2	AUGUSTUS	stop_codon	149080293	149080295	.	+	0	ID=g15243.t1.stop1;Parent=g15243.t1;
OX465275.1_Tachina_grossa_genome_assembly,_chromosome:_2	GeneMark.hmm3	mRNA	149066974	149080295	.	+	.	ID=g15243.t2;Parent=g15243;
OX465275.1_Tachina_grossa_genome_assembly,_chromosome:_2	GeneMark.hmm3	start_codon	149066974	149066976	.	+	0	ID=g15243.t2.start1;Parent=g15243.t2;
OX465275.1_Tachina_grossa_genome_assembly,_chromosome:_2	GeneMark.hmm3	CDS	149066974	149067202	.	+	0	ID=g15243.t2.CDS1;Parent=g15243.t2;
OX465275.1_Tachina_grossa_genome_assembly,_chromosome:_2	GeneMark.hmm3	exon	149066974	149067202	0	+	.	ID=g15243.t2.exon1;Parent=g15243.t2;
OX465275.1_Tachina_grossa_genome_assembly,_chromosome:_2	GeneMark.hmm3	intron	149067203	149071875	.	+	2	ID=g15243.t2.intron1;Parent=g15243.t2;
OX465275.1_Tachina_grossa_genome_assembly,_chromosome:_2	GeneMark.hmm3	CDS	149071876	149072235	.	+	2	ID=g15243.t2.CDS2;Parent=g15243.t2;
OX465275.1_Tachina_grossa_genome_assembly,_chromosome:_2	GeneMark.hmm3	exon	149071876	149072235	0	+	.	ID=g15243.t2.exon2;Parent=g15243.t2;
OX465275.1_Tachina_grossa_genome_assembly,_chromosome:_2	GeneMark.hmm3	intron	149072236	149072306	.	+	2	ID=g15243.t2.intron2;Parent=g15243.t2;
OX465275.1_Tachina_grossa_genome_assembly,_chromosome:_2	GeneMark.hmm3	CDS	149072307	149072502	.	+	2	ID=g15243.t2.CDS3;Parent=g15243.t2;
OX465275.1_Tachina_grossa_genome_assembly,_chromosome:_2	GeneMark.hmm3	exon	149072307	149072502	0	+	.	ID=g15243.t2.exon3;Parent=g15243.t2;
OX465275.1_Tachina_grossa_genome_assembly,_chromosome:_2	GeneMark.hmm3	intron	149072503	149072564	.	+	1	ID=g15243.t2.intron3;Parent=g15243.t2;
OX465275.1_Tachina_grossa_genome_assembly,_chromosome:_2	GeneMark.hmm3	CDS	149072565	149072666	.	+	1	ID=g15243.t2.CDS4;Parent=g15243.t2;
OX465275.1_Tachina_grossa_genome_assembly,_chromosome:_2	GeneMark.hmm3	exon	149072565	149072666	0	+	.	ID=g15243.t2.exon4;Parent=g15243.t2;
OX465275.1_Tachina_grossa_genome_assembly,_chromosome:_2	GeneMark.hmm3	intron	149072667	149072760	.	+	1	ID=g15243.t2.intron4;Parent=g15243.t2;
OX465275.1_Tachina_grossa_genome_assembly,_chromosome:_2	GeneMark.hmm3	CDS	149072761	149072956	.	+	1	ID=g15243.t2.CDS5;Parent=g15243.t2;
OX465275.1_Tachina_grossa_genome_assembly,_chromosome:_2	GeneMark.hmm3	exon	149072761	149072956	0	+	.	ID=g15243.t2.exon5;Parent=g15243.t2;
OX465275.1_Tachina_grossa_genome_assembly,_chromosome:_2	GeneMark.hmm3	intron	149072957	149073018	.	+	0	ID=g15243.t2.intron5;Parent=g15243.t2;
OX465275.1_Tachina_grossa_genome_assembly,_chromosome:_2	GeneMark.hmm3	CDS	149073019	149073207	.	+	0	ID=g15243.t2.CDS6;Parent=g15243.t2;
OX465275.1_Tachina_grossa_genome_assembly,_chromosome:_2	GeneMark.hmm3	exon	149073019	149073207	0	+	.	ID=g15243.t2.exon6;Parent=g15243.t2;
OX465275.1_Tachina_grossa_genome_assembly,_chromosome:_2	GeneMark.hmm3	intron	149073208	149073284	.	+	0	ID=g15243.t2.intron6;Parent=g15243.t2;
OX465275.1_Tachina_grossa_genome_assembly,_chromosome:_2	GeneMark.hmm3	CDS	149073285	149073427	.	+	0	ID=g15243.t2.CDS7;Parent=g15243.t2;
OX465275.1_Tachina_grossa_genome_assembly,_chromosome:_2	GeneMark.hmm3	exon	149073285	149073427	0	+	.	ID=g15243.t2.exon7;Parent=g15243.t2;
OX465275.1_Tachina_grossa_genome_assembly,_chromosome:_2	GeneMark.hmm3	intron	149073428	149075682	.	+	1	ID=g15243.t2.intron7;Parent=g15243.t2;
OX465275.1_Tachina_grossa_genome_assembly,_chromosome:_2	GeneMark.hmm3	CDS	149075683	149076131	.	+	1	ID=g15243.t2.CDS8;Parent=g15243.t2;
OX465275.1_Tachina_grossa_genome_assembly,_chromosome:_2	GeneMark.hmm3	exon	149075683	149076131	0	+	.	ID=g15243.t2.exon8;Parent=g15243.t2;
OX465275.1_Tachina_grossa_genome_assembly,_chromosome:_2	GeneMark.hmm3	intron	149076132	149076372	.	+	2	ID=g15243.t2.intron8;Parent=g15243.t2;
OX465275.1_Tachina_grossa_genome_assembly,_chromosome:_2	GeneMark.hmm3	CDS	149076373	149076528	.	+	2	ID=g15243.t2.CDS9;Parent=g15243.t2;
OX465275.1_Tachina_grossa_genome_assembly,_chromosome:_2	GeneMark.hmm3	exon	149076373	149076528	0	+	.	ID=g15243.t2.exon9;Parent=g15243.t2;
OX465275.1_Tachina_grossa_genome_assembly,_chromosome:_2	GeneMark.hmm3	intron	149076529	149076589	.	+	2	ID=g15243.t2.intron9;Parent=g15243.t2;
OX465275.1_Tachina_grossa_genome_assembly,_chromosome:_2	GeneMark.hmm3	CDS	149076590	149076724	.	+	2	ID=g15243.t2.CDS10;Parent=g15243.t2;
OX465275.1_Tachina_grossa_genome_assembly,_chromosome:_2	GeneMark.hmm3	exon	149076590	149076724	0	+	.	ID=g15243.t2.exon10;Parent=g15243.t2;
OX465275.1_Tachina_grossa_genome_assembly,_chromosome:_2	GeneMark.hmm3	intron	149076725	149079189	.	+	2	ID=g15243.t2.intron10;Parent=g15243.t2;
OX465275.1_Tachina_grossa_genome_assembly,_chromosome:_2	GeneMark.hmm3	CDS	149079190	149079780	.	+	2	ID=g15243.t2.CDS11;Parent=g15243.t2;
OX465275.1_Tachina_grossa_genome_assembly,_chromosome:_2	GeneMark.hmm3	exon	149079190	149079780	0	+	.	ID=g15243.t2.exon11;Parent=g15243.t2;
OX465275.1_Tachina_grossa_genome_assembly,_chromosome:_2	GeneMark.hmm3	intron	149079781	149079894	.	+	2	ID=g15243.t2.intron11;Parent=g15243.t2;
OX465275.1_Tachina_grossa_genome_assembly,_chromosome:_2	GeneMark.hmm3	CDS	149079895	149080295	.	+	2	ID=g15243.t2.CDS12;Parent=g15243.t2;
OX465275.1_Tachina_grossa_genome_assembly,_chromosome:_2	GeneMark.hmm3	exon	149079895	149080295	0	+	.	ID=g15243.t2.exon12;Parent=g15243.t2;
OX465275.1_Tachina_grossa_genome_assembly,_chromosome:_2	GeneMark.hmm3	stop_codon	149080293	149080295	.	+	0	ID=g15243.t2.stop1;Parent=g15243.t2;
OX465275.1_Tachina_grossa_genome_assembly,_chromosome:_2	AUGUSTUS	gene	149090972	149094214	.	-	.	ID=g15244;
OX465275.1_Tachina_grossa_genome_assembly,_chromosome:_2	AUGUSTUS	mRNA	149090972	149094214	0.55	-	.	ID=g15244.t1;Parent=g15244;
OX465275.1_Tachina_grossa_genome_assembly,_chromosome:_2	AUGUSTUS	stop_codon	149090972	149090974	.	-	0	ID=g15244.t1.stop1;Parent=g15244.t1;
OX465275.1_Tachina_grossa_genome_assembly,_chromosome:_2	AUGUSTUS	CDS	149090972	149091087	0.88	-	2	ID=g15244.t1.CDS1;Parent=g15244.t1;
OX465275.1_Tachina_grossa_genome_assembly,_chromosome:_2	AUGUSTUS	exon	149090972	149091087	.	-	.	ID=g15244.t1.exon1;Parent=g15244.t1;
OX465275.1_Tachina_grossa_genome_assembly,_chromosome:_2	AUGUSTUS	intron	149091088	149091609	0.57	-	.	ID=g15244.t1.intron1;Parent=g15244.t1;
OX465275.1_Tachina_grossa_genome_assembly,_chromosome:_2	AUGUSTUS	CDS	149091610	149094214	0.58	-	0	ID=g15244.t1.CDS2;Parent=g15244.t1;
OX465275.1_Tachina_grossa_genome_assembly,_chromosome:_2	AUGUSTUS	exon	149091610	149094214	.	-	.	ID=g15244.t1.exon2;Parent=g15244.t1;
OX465275.1_Tachina_grossa_genome_assembly,_chromosome:_2	AUGUSTUS	start_codon	149094212	149094214	.	-	0	ID=g15244.t1.start1;Parent=g15244.t1;
OX465275.1_Tachina_grossa_genome_assembly,_chromosome:_2	AUGUSTUS	gene	149094585	149096189	.	-	.	ID=g15245;
OX465275.1_Tachina_grossa_genome_assembly,_chromosome:_2	AUGUSTUS	mRNA	149094585	149096189	1	-	.	ID=g15245.t1;Parent=g15245;
OX465275.1_Tachina_grossa_genome_assembly,_chromosome:_2	AUGUSTUS	stop_codon	149094585	149094587	.	-	0	ID=g15245.t1.stop1;Parent=g15245.t1;
OX465275.1_Tachina_grossa_genome_assembly,_chromosome:_2	AUGUSTUS	CDS	149094585	149096189	1	-	0	ID=g15245.t1.CDS1;Parent=g15245.t1;
OX465275.1_Tachina_grossa_genome_assembly,_chromosome:_2	AUGUSTUS	exon	149094585	149096189	.	-	.	ID=g15245.t1.exon1;Parent=g15245.t1;
OX465275.1_Tachina_grossa_genome_assembly,_chromosome:_2	AUGUSTUS	start_codon	149096187	149096189	.	-	0	ID=g15245.t1.start1;Parent=g15245.t1;
OX465275.1_Tachina_grossa_genome_assembly,_chromosome:_2	AUGUSTUS	gene	149101813	149102858	.	-	.	ID=g15246;
OX465275.1_Tachina_grossa_genome_assembly,_chromosome:_2	AUGUSTUS	mRNA	149101813	149102858	1	-	.	ID=g15246.t1;Parent=g15246;
OX465275.1_Tachina_grossa_genome_assembly,_chromosome:_2	AUGUSTUS	stop_codon	149101813	149101815	.	-	0	ID=g15246.t1.stop1;Parent=g15246.t1;
OX465275.1_Tachina_grossa_genome_assembly,_chromosome:_2	AUGUSTUS	CDS	149101813	149102250	1	-	0	ID=g15246.t1.CDS1;Parent=g15246.t1;
OX465275.1_Tachina_grossa_genome_assembly,_chromosome:_2	AUGUSTUS	exon	149101813	149102250	.	-	.	ID=g15246.t1.exon1;Parent=g15246.t1;
OX465275.1_Tachina_grossa_genome_assembly,_chromosome:_2	AUGUSTUS	intron	149102251	149102306	1	-	.	ID=g15246.t1.intron1;Parent=g15246.t1;
OX465275.1_Tachina_grossa_genome_assembly,_chromosome:_2	AUGUSTUS	CDS	149102307	149102858	1	-	0	ID=g15246.t1.CDS2;Parent=g15246.t1;
OX465275.1_Tachina_grossa_genome_assembly,_chromosome:_2	AUGUSTUS	exon	149102307	149102858	.	-	.	ID=g15246.t1.exon2;Parent=g15246.t1;
OX465275.1_Tachina_grossa_genome_assembly,_chromosome:_2	AUGUSTUS	start_codon	149102856	149102858	.	-	0	ID=g15246.t1.start1;Parent=g15246.t1;
OX465275.1_Tachina_grossa_genome_assembly,_chromosome:_2	AUGUSTUS	gene	149113033	149113957	.	+	.	ID=g15247;
OX465275.1_Tachina_grossa_genome_assembly,_chromosome:_2	AUGUSTUS	mRNA	149113033	149113957	1	+	.	ID=g15247.t1;Parent=g15247;
OX465275.1_Tachina_grossa_genome_assembly,_chromosome:_2	AUGUSTUS	start_codon	149113033	149113035	.	+	0	ID=g15247.t1.start1;Parent=g15247.t1;
OX465275.1_Tachina_grossa_genome_assembly,_chromosome:_2	AUGUSTUS	CDS	149113033	149113194	1	+	0	ID=g15247.t1.CDS1;Parent=g15247.t1;
OX465275.1_Tachina_grossa_genome_assembly,_chromosome:_2	AUGUSTUS	exon	149113033	149113194	.	+	.	ID=g15247.t1.exon1;Parent=g15247.t1;
OX465275.1_Tachina_grossa_genome_assembly,_chromosome:_2	AUGUSTUS	intron	149113195	149113279	1	+	.	ID=g15247.t1.intron1;Parent=g15247.t1;
OX465275.1_Tachina_grossa_genome_assembly,_chromosome:_2	AUGUSTUS	CDS	149113280	149113624	1	+	0	ID=g15247.t1.CDS2;Parent=g15247.t1;
OX465275.1_Tachina_grossa_genome_assembly,_chromosome:_2	AUGUSTUS	exon	149113280	149113624	.	+	.	ID=g15247.t1.exon2;Parent=g15247.t1;
OX465275.1_Tachina_grossa_genome_assembly,_chromosome:_2	AUGUSTUS	intron	149113625	149113702	1	+	.	ID=g15247.t1.intron2;Parent=g15247.t1;
OX465275.1_Tachina_grossa_genome_assembly,_chromosome:_2	AUGUSTUS	CDS	149113703	149113957	1	+	0	ID=g15247.t1.CDS3;Parent=g15247.t1;
OX465275.1_Tachina_grossa_genome_assembly,_chromosome:_2	AUGUSTUS	exon	149113703	149113957	.	+	.	ID=g15247.t1.exon3;Parent=g15247.t1;
OX465275.1_Tachina_grossa_genome_assembly,_chromosome:_2	AUGUSTUS	stop_codon	149113955	149113957	.	+	0	ID=g15247.t1.stop1;Parent=g15247.t1;
OX465275.1_Tachina_grossa_genome_assembly,_chromosome:_2	AUGUSTUS	gene	149125099	149126113	.	+	.	ID=g15248;
OX465275.1_Tachina_grossa_genome_assembly,_chromosome:_2	AUGUSTUS	mRNA	149125099	149126113	0.37	+	.	ID=g15248.t1;Parent=g15248;
OX465275.1_Tachina_grossa_genome_assembly,_chromosome:_2	AUGUSTUS	start_codon	149125099	149125101	.	+	0	ID=g15248.t1.start1;Parent=g15248.t1;
OX465275.1_Tachina_grossa_genome_assembly,_chromosome:_2	AUGUSTUS	CDS	149125099	149125136	0.38	+	0	ID=g15248.t1.CDS1;Parent=g15248.t1;
OX465275.1_Tachina_grossa_genome_assembly,_chromosome:_2	AUGUSTUS	exon	149125099	149125136	.	+	.	ID=g15248.t1.exon1;Parent=g15248.t1;
OX465275.1_Tachina_grossa_genome_assembly,_chromosome:_2	AUGUSTUS	intron	149125137	149125224	0.39	+	.	ID=g15248.t1.intron1;Parent=g15248.t1;
OX465275.1_Tachina_grossa_genome_assembly,_chromosome:_2	AUGUSTUS	CDS	149125225	149126113	0.75	+	1	ID=g15248.t1.CDS2;Parent=g15248.t1;
OX465275.1_Tachina_grossa_genome_assembly,_chromosome:_2	AUGUSTUS	exon	149125225	149126113	.	+	.	ID=g15248.t1.exon2;Parent=g15248.t1;
OX465275.1_Tachina_grossa_genome_assembly,_chromosome:_2	AUGUSTUS	stop_codon	149126111	149126113	.	+	0	ID=g15248.t1.stop1;Parent=g15248.t1;
OX465275.1_Tachina_grossa_genome_assembly,_chromosome:_2	AUGUSTUS	gene	149131150	149133674	.	+	.	ID=g15249;
OX465275.1_Tachina_grossa_genome_assembly,_chromosome:_2	AUGUSTUS	mRNA	149131150	149133674	1	+	.	ID=g15249.t1;Parent=g15249;
OX465275.1_Tachina_grossa_genome_assembly,_chromosome:_2	AUGUSTUS	start_codon	149131150	149131152	.	+	0	ID=g15249.t1.start1;Parent=g15249.t1;
OX465275.1_Tachina_grossa_genome_assembly,_chromosome:_2	AUGUSTUS	CDS	149131150	149131384	1	+	0	ID=g15249.t1.CDS1;Parent=g15249.t1;
OX465275.1_Tachina_grossa_genome_assembly,_chromosome:_2	AUGUSTUS	exon	149131150	149131384	.	+	.	ID=g15249.t1.exon1;Parent=g15249.t1;
OX465275.1_Tachina_grossa_genome_assembly,_chromosome:_2	AUGUSTUS	intron	149131385	149131444	1	+	.	ID=g15249.t1.intron1;Parent=g15249.t1;
OX465275.1_Tachina_grossa_genome_assembly,_chromosome:_2	AUGUSTUS	CDS	149131445	149132652	1	+	2	ID=g15249.t1.CDS2;Parent=g15249.t1;
OX465275.1_Tachina_grossa_genome_assembly,_chromosome:_2	AUGUSTUS	exon	149131445	149132652	.	+	.	ID=g15249.t1.exon2;Parent=g15249.t1;
OX465275.1_Tachina_grossa_genome_assembly,_chromosome:_2	AUGUSTUS	intron	149132653	149132885	1	+	.	ID=g15249.t1.intron2;Parent=g15249.t1;
OX465275.1_Tachina_grossa_genome_assembly,_chromosome:_2	AUGUSTUS	CDS	149132886	149133674	1	+	0	ID=g15249.t1.CDS3;Parent=g15249.t1;
OX465275.1_Tachina_grossa_genome_assembly,_chromosome:_2	AUGUSTUS	exon	149132886	149133674	.	+	.	ID=g15249.t1.exon3;Parent=g15249.t1;
OX465275.1_Tachina_grossa_genome_assembly,_chromosome:_2	AUGUSTUS	stop_codon	149133672	149133674	.	+	0	ID=g15249.t1.stop1;Parent=g15249.t1;
OX465275.1_Tachina_grossa_genome_assembly,_chromosome:_2	AUGUSTUS	gene	149135324	149135851	.	+	.	ID=g15250;
OX465275.1_Tachina_grossa_genome_assembly,_chromosome:_2	AUGUSTUS	mRNA	149135324	149135851	1	+	.	ID=g15250.t1;Parent=g15250;
OX465275.1_Tachina_grossa_genome_assembly,_chromosome:_2	AUGUSTUS	start_codon	149135324	149135326	.	+	0	ID=g15250.t1.start1;Parent=g15250.t1;
OX465275.1_Tachina_grossa_genome_assembly,_chromosome:_2	AUGUSTUS	CDS	149135324	149135851	1	+	0	ID=g15250.t1.CDS1;Parent=g15250.t1;
OX465275.1_Tachina_grossa_genome_assembly,_chromosome:_2	AUGUSTUS	exon	149135324	149135851	.	+	.	ID=g15250.t1.exon1;Parent=g15250.t1;
OX465275.1_Tachina_grossa_genome_assembly,_chromosome:_2	AUGUSTUS	stop_codon	149135849	149135851	.	+	0	ID=g15250.t1.stop1;Parent=g15250.t1;
OX465275.1_Tachina_grossa_genome_assembly,_chromosome:_2	AUGUSTUS	gene	149174222	149175055	.	-	.	ID=g15251;
OX465275.1_Tachina_grossa_genome_assembly,_chromosome:_2	AUGUSTUS	mRNA	149174222	149175055	0.98	-	.	ID=g15251.t1;Parent=g15251;
OX465275.1_Tachina_grossa_genome_assembly,_chromosome:_2	AUGUSTUS	stop_codon	149174222	149174224	.	-	0	ID=g15251.t1.stop1;Parent=g15251.t1;
OX465275.1_Tachina_grossa_genome_assembly,_chromosome:_2	AUGUSTUS	CDS	149174222	149174709	0.99	-	2	ID=g15251.t1.CDS1;Parent=g15251.t1;
OX465275.1_Tachina_grossa_genome_assembly,_chromosome:_2	AUGUSTUS	exon	149174222	149174709	.	-	.	ID=g15251.t1.exon1;Parent=g15251.t1;
OX465275.1_Tachina_grossa_genome_assembly,_chromosome:_2	AUGUSTUS	intron	149174710	149174901	0.98	-	.	ID=g15251.t1.intron1;Parent=g15251.t1;
OX465275.1_Tachina_grossa_genome_assembly,_chromosome:_2	AUGUSTUS	CDS	149174902	149175055	1	-	0	ID=g15251.t1.CDS2;Parent=g15251.t1;
OX465275.1_Tachina_grossa_genome_assembly,_chromosome:_2	AUGUSTUS	exon	149174902	149175055	.	-	.	ID=g15251.t1.exon2;Parent=g15251.t1;
OX465275.1_Tachina_grossa_genome_assembly,_chromosome:_2	AUGUSTUS	start_codon	149175053	149175055	.	-	0	ID=g15251.t1.start1;Parent=g15251.t1;
OX465275.1_Tachina_grossa_genome_assembly,_chromosome:_2	AUGUSTUS	gene	149246096	149261712	.	+	.	ID=g15252;
OX465275.1_Tachina_grossa_genome_assembly,_chromosome:_2	AUGUSTUS	mRNA	149250186	149261712	1	+	.	ID=g15252.t1;Parent=g15252;
OX465275.1_Tachina_grossa_genome_assembly,_chromosome:_2	AUGUSTUS	start_codon	149250186	149250188	.	+	0	ID=g15252.t1.start1;Parent=g15252.t1;
OX465275.1_Tachina_grossa_genome_assembly,_chromosome:_2	AUGUSTUS	CDS	149250186	149250611	1	+	0	ID=g15252.t1.CDS1;Parent=g15252.t1;
OX465275.1_Tachina_grossa_genome_assembly,_chromosome:_2	AUGUSTUS	exon	149250186	149250611	.	+	.	ID=g15252.t1.exon1;Parent=g15252.t1;
OX465275.1_Tachina_grossa_genome_assembly,_chromosome:_2	AUGUSTUS	intron	149250612	149250677	1	+	.	ID=g15252.t1.intron1;Parent=g15252.t1;
OX465275.1_Tachina_grossa_genome_assembly,_chromosome:_2	AUGUSTUS	CDS	149250678	149250893	1	+	0	ID=g15252.t1.CDS2;Parent=g15252.t1;
OX465275.1_Tachina_grossa_genome_assembly,_chromosome:_2	AUGUSTUS	exon	149250678	149250893	.	+	.	ID=g15252.t1.exon2;Parent=g15252.t1;
OX465275.1_Tachina_grossa_genome_assembly,_chromosome:_2	AUGUSTUS	intron	149250894	149250987	1	+	.	ID=g15252.t1.intron2;Parent=g15252.t1;
OX465275.1_Tachina_grossa_genome_assembly,_chromosome:_2	AUGUSTUS	CDS	149250988	149251161	1	+	0	ID=g15252.t1.CDS3;Parent=g15252.t1;
OX465275.1_Tachina_grossa_genome_assembly,_chromosome:_2	AUGUSTUS	exon	149250988	149251161	.	+	.	ID=g15252.t1.exon3;Parent=g15252.t1;
OX465275.1_Tachina_grossa_genome_assembly,_chromosome:_2	AUGUSTUS	intron	149251162	149255801	1	+	.	ID=g15252.t1.intron3;Parent=g15252.t1;
OX465275.1_Tachina_grossa_genome_assembly,_chromosome:_2	AUGUSTUS	CDS	149255802	149256447	1	+	0	ID=g15252.t1.CDS4;Parent=g15252.t1;
OX465275.1_Tachina_grossa_genome_assembly,_chromosome:_2	AUGUSTUS	exon	149255802	149256447	.	+	.	ID=g15252.t1.exon4;Parent=g15252.t1;
OX465275.1_Tachina_grossa_genome_assembly,_chromosome:_2	AUGUSTUS	intron	149256448	149256553	1	+	.	ID=g15252.t1.intron4;Parent=g15252.t1;
OX465275.1_Tachina_grossa_genome_assembly,_chromosome:_2	AUGUSTUS	CDS	149256554	149256820	1	+	2	ID=g15252.t1.CDS5;Parent=g15252.t1;
OX465275.1_Tachina_grossa_genome_assembly,_chromosome:_2	AUGUSTUS	exon	149256554	149256820	.	+	.	ID=g15252.t1.exon5;Parent=g15252.t1;
OX465275.1_Tachina_grossa_genome_assembly,_chromosome:_2	AUGUSTUS	intron	149256821	149256891	1	+	.	ID=g15252.t1.intron5;Parent=g15252.t1;
OX465275.1_Tachina_grossa_genome_assembly,_chromosome:_2	AUGUSTUS	CDS	149256892	149257112	1	+	2	ID=g15252.t1.CDS6;Parent=g15252.t1;
OX465275.1_Tachina_grossa_genome_assembly,_chromosome:_2	AUGUSTUS	exon	149256892	149257112	.	+	.	ID=g15252.t1.exon6;Parent=g15252.t1;
OX465275.1_Tachina_grossa_genome_assembly,_chromosome:_2	AUGUSTUS	intron	149257113	149261253	1	+	.	ID=g15252.t1.intron6;Parent=g15252.t1;
OX465275.1_Tachina_grossa_genome_assembly,_chromosome:_2	AUGUSTUS	CDS	149261254	149261367	1	+	0	ID=g15252.t1.CDS7;Parent=g15252.t1;
OX465275.1_Tachina_grossa_genome_assembly,_chromosome:_2	AUGUSTUS	exon	149261254	149261367	.	+	.	ID=g15252.t1.exon7;Parent=g15252.t1;
OX465275.1_Tachina_grossa_genome_assembly,_chromosome:_2	AUGUSTUS	intron	149261368	149261469	1	+	.	ID=g15252.t1.intron7;Parent=g15252.t1;
OX465275.1_Tachina_grossa_genome_assembly,_chromosome:_2	AUGUSTUS	CDS	149261470	149261712	1	+	0	ID=g15252.t1.CDS8;Parent=g15252.t1;
OX465275.1_Tachina_grossa_genome_assembly,_chromosome:_2	AUGUSTUS	exon	149261470	149261712	.	+	.	ID=g15252.t1.exon8;Parent=g15252.t1;
OX465275.1_Tachina_grossa_genome_assembly,_chromosome:_2	AUGUSTUS	stop_codon	149261710	149261712	.	+	0	ID=g15252.t1.stop1;Parent=g15252.t1;
OX465275.1_Tachina_grossa_genome_assembly,_chromosome:_2	AUGUSTUS	mRNA	149246096	149261712	0.66	+	.	ID=g15252.t2;Parent=g15252;
OX465275.1_Tachina_grossa_genome_assembly,_chromosome:_2	AUGUSTUS	start_codon	149246096	149246098	.	+	0	ID=g15252.t2.start1;Parent=g15252.t2;
OX465275.1_Tachina_grossa_genome_assembly,_chromosome:_2	AUGUSTUS	CDS	149246096	149246124	0.66	+	0	ID=g15252.t2.CDS1;Parent=g15252.t2;
OX465275.1_Tachina_grossa_genome_assembly,_chromosome:_2	AUGUSTUS	exon	149246096	149246124	.	+	.	ID=g15252.t2.exon1;Parent=g15252.t2;
OX465275.1_Tachina_grossa_genome_assembly,_chromosome:_2	AUGUSTUS	intron	149246125	149250088	0.66	+	.	ID=g15252.t2.intron1;Parent=g15252.t2;
OX465275.1_Tachina_grossa_genome_assembly,_chromosome:_2	AUGUSTUS	CDS	149250089	149250611	0.99	+	1	ID=g15252.t2.CDS2;Parent=g15252.t2;
OX465275.1_Tachina_grossa_genome_assembly,_chromosome:_2	AUGUSTUS	exon	149250089	149250611	.	+	.	ID=g15252.t2.exon2;Parent=g15252.t2;
OX465275.1_Tachina_grossa_genome_assembly,_chromosome:_2	AUGUSTUS	intron	149250612	149250677	1	+	.	ID=g15252.t2.intron2;Parent=g15252.t2;
OX465275.1_Tachina_grossa_genome_assembly,_chromosome:_2	AUGUSTUS	CDS	149250678	149250893	1	+	0	ID=g15252.t2.CDS3;Parent=g15252.t2;
OX465275.1_Tachina_grossa_genome_assembly,_chromosome:_2	AUGUSTUS	exon	149250678	149250893	.	+	.	ID=g15252.t2.exon3;Parent=g15252.t2;
OX465275.1_Tachina_grossa_genome_assembly,_chromosome:_2	AUGUSTUS	intron	149250894	149250987	1	+	.	ID=g15252.t2.intron3;Parent=g15252.t2;
OX465275.1_Tachina_grossa_genome_assembly,_chromosome:_2	AUGUSTUS	CDS	149250988	149251161	1	+	0	ID=g15252.t2.CDS4;Parent=g15252.t2;
OX465275.1_Tachina_grossa_genome_assembly,_chromosome:_2	AUGUSTUS	exon	149250988	149251161	.	+	.	ID=g15252.t2.exon4;Parent=g15252.t2;
OX465275.1_Tachina_grossa_genome_assembly,_chromosome:_2	AUGUSTUS	intron	149251162	149255801	1	+	.	ID=g15252.t2.intron4;Parent=g15252.t2;
OX465275.1_Tachina_grossa_genome_assembly,_chromosome:_2	AUGUSTUS	CDS	149255802	149256447	1	+	0	ID=g15252.t2.CDS5;Parent=g15252.t2;
OX465275.1_Tachina_grossa_genome_assembly,_chromosome:_2	AUGUSTUS	exon	149255802	149256447	.	+	.	ID=g15252.t2.exon5;Parent=g15252.t2;
OX465275.1_Tachina_grossa_genome_assembly,_chromosome:_2	AUGUSTUS	intron	149256448	149256553	1	+	.	ID=g15252.t2.intron5;Parent=g15252.t2;
OX465275.1_Tachina_grossa_genome_assembly,_chromosome:_2	AUGUSTUS	CDS	149256554	149256820	1	+	2	ID=g15252.t2.CDS6;Parent=g15252.t2;
OX465275.1_Tachina_grossa_genome_assembly,_chromosome:_2	AUGUSTUS	exon	149256554	149256820	.	+	.	ID=g15252.t2.exon6;Parent=g15252.t2;
OX465275.1_Tachina_grossa_genome_assembly,_chromosome:_2	AUGUSTUS	intron	149256821	149256891	1	+	.	ID=g15252.t2.intron6;Parent=g15252.t2;
OX465275.1_Tachina_grossa_genome_assembly,_chromosome:_2	AUGUSTUS	CDS	149256892	149257112	1	+	2	ID=g15252.t2.CDS7;Parent=g15252.t2;
OX465275.1_Tachina_grossa_genome_assembly,_chromosome:_2	AUGUSTUS	exon	149256892	149257112	.	+	.	ID=g15252.t2.exon7;Parent=g15252.t2;
OX465275.1_Tachina_grossa_genome_assembly,_chromosome:_2	AUGUSTUS	intron	149257113	149261253	1	+	.	ID=g15252.t2.intron7;Parent=g15252.t2;
OX465275.1_Tachina_grossa_genome_assembly,_chromosome:_2	AUGUSTUS	CDS	149261254	149261367	1	+	0	ID=g15252.t2.CDS8;Parent=g15252.t2;
OX465275.1_Tachina_grossa_genome_assembly,_chromosome:_2	AUGUSTUS	exon	149261254	149261367	.	+	.	ID=g15252.t2.exon8;Parent=g15252.t2;
OX465275.1_Tachina_grossa_genome_assembly,_chromosome:_2	AUGUSTUS	intron	149261368	149261469	1	+	.	ID=g15252.t2.intron8;Parent=g15252.t2;
OX465275.1_Tachina_grossa_genome_assembly,_chromosome:_2	AUGUSTUS	CDS	149261470	149261712	1	+	0	ID=g15252.t2.CDS9;Parent=g15252.t2;
OX465275.1_Tachina_grossa_genome_assembly,_chromosome:_2	AUGUSTUS	exon	149261470	149261712	.	+	.	ID=g15252.t2.exon9;Parent=g15252.t2;
OX465275.1_Tachina_grossa_genome_assembly,_chromosome:_2	AUGUSTUS	stop_codon	149261710	149261712	.	+	0	ID=g15252.t2.stop1;Parent=g15252.t2;
OX465275.1_Tachina_grossa_genome_assembly,_chromosome:_2	AUGUSTUS	gene	149264385	149266736	.	-	.	ID=g15253;
OX465275.1_Tachina_grossa_genome_assembly,_chromosome:_2	AUGUSTUS	mRNA	149264385	149266736	0.61	-	.	ID=g15253.t1;Parent=g15253;
OX465275.1_Tachina_grossa_genome_assembly,_chromosome:_2	AUGUSTUS	stop_codon	149264385	149264387	.	-	0	ID=g15253.t1.stop1;Parent=g15253.t1;
OX465275.1_Tachina_grossa_genome_assembly,_chromosome:_2	AUGUSTUS	CDS	149264385	149264464	1	-	2	ID=g15253.t1.CDS1;Parent=g15253.t1;
OX465275.1_Tachina_grossa_genome_assembly,_chromosome:_2	AUGUSTUS	exon	149264385	149264464	.	-	.	ID=g15253.t1.exon1;Parent=g15253.t1;
OX465275.1_Tachina_grossa_genome_assembly,_chromosome:_2	AUGUSTUS	intron	149264465	149264800	1	-	.	ID=g15253.t1.intron1;Parent=g15253.t1;
OX465275.1_Tachina_grossa_genome_assembly,_chromosome:_2	AUGUSTUS	CDS	149264801	149266344	0.98	-	1	ID=g15253.t1.CDS2;Parent=g15253.t1;
OX465275.1_Tachina_grossa_genome_assembly,_chromosome:_2	AUGUSTUS	exon	149264801	149266344	.	-	.	ID=g15253.t1.exon2;Parent=g15253.t1;
OX465275.1_Tachina_grossa_genome_assembly,_chromosome:_2	AUGUSTUS	intron	149266345	149266608	0.62	-	.	ID=g15253.t1.intron2;Parent=g15253.t1;
OX465275.1_Tachina_grossa_genome_assembly,_chromosome:_2	AUGUSTUS	CDS	149266609	149266736	0.62	-	0	ID=g15253.t1.CDS3;Parent=g15253.t1;
OX465275.1_Tachina_grossa_genome_assembly,_chromosome:_2	AUGUSTUS	exon	149266609	149266736	.	-	.	ID=g15253.t1.exon3;Parent=g15253.t1;
OX465275.1_Tachina_grossa_genome_assembly,_chromosome:_2	AUGUSTUS	start_codon	149266734	149266736	.	-	0	ID=g15253.t1.start1;Parent=g15253.t1;
OX465275.1_Tachina_grossa_genome_assembly,_chromosome:_2	AUGUSTUS	mRNA	149264385	149266736	0.46	-	.	ID=g15253.t2;Parent=g15253;
OX465275.1_Tachina_grossa_genome_assembly,_chromosome:_2	AUGUSTUS	stop_codon	149264385	149264387	.	-	0	ID=g15253.t2.stop1;Parent=g15253.t2;
OX465275.1_Tachina_grossa_genome_assembly,_chromosome:_2	AUGUSTUS	CDS	149264385	149264464	0.75	-	2	ID=g15253.t2.CDS1;Parent=g15253.t2;
OX465275.1_Tachina_grossa_genome_assembly,_chromosome:_2	AUGUSTUS	exon	149264385	149264464	.	-	.	ID=g15253.t2.exon1;Parent=g15253.t2;
OX465275.1_Tachina_grossa_genome_assembly,_chromosome:_2	AUGUSTUS	intron	149264465	149265001	0.72	-	.	ID=g15253.t2.intron1;Parent=g15253.t2;
OX465275.1_Tachina_grossa_genome_assembly,_chromosome:_2	AUGUSTUS	CDS	149265002	149266344	0.71	-	1	ID=g15253.t2.CDS2;Parent=g15253.t2;
OX465275.1_Tachina_grossa_genome_assembly,_chromosome:_2	AUGUSTUS	exon	149265002	149266344	.	-	.	ID=g15253.t2.exon2;Parent=g15253.t2;
OX465275.1_Tachina_grossa_genome_assembly,_chromosome:_2	AUGUSTUS	intron	149266345	149266608	0.62	-	.	ID=g15253.t2.intron2;Parent=g15253.t2;
OX465275.1_Tachina_grossa_genome_assembly,_chromosome:_2	AUGUSTUS	CDS	149266609	149266736	0.62	-	0	ID=g15253.t2.CDS3;Parent=g15253.t2;
OX465275.1_Tachina_grossa_genome_assembly,_chromosome:_2	AUGUSTUS	exon	149266609	149266736	.	-	.	ID=g15253.t2.exon3;Parent=g15253.t2;
OX465275.1_Tachina_grossa_genome_assembly,_chromosome:_2	AUGUSTUS	start_codon	149266734	149266736	.	-	0	ID=g15253.t2.start1;Parent=g15253.t2;
OX465275.1_Tachina_grossa_genome_assembly,_chromosome:_2	AUGUSTUS	mRNA	149264996	149266736	0.54	-	.	ID=g15253.t3;Parent=g15253;
OX465275.1_Tachina_grossa_genome_assembly,_chromosome:_2	AUGUSTUS	stop_codon	149264996	149264998	.	-	0	ID=g15253.t3.stop1;Parent=g15253.t3;
OX465275.1_Tachina_grossa_genome_assembly,_chromosome:_2	AUGUSTUS	CDS	149264996	149265049	0.83	-	0	ID=g15253.t3.CDS1;Parent=g15253.t3;
OX465275.1_Tachina_grossa_genome_assembly,_chromosome:_2	AUGUSTUS	exon	149264996	149265049	.	-	.	ID=g15253.t3.exon1;Parent=g15253.t3;
OX465275.1_Tachina_grossa_genome_assembly,_chromosome:_2	AUGUSTUS	intron	149265050	149265131	0.83	-	.	ID=g15253.t3.intron1;Parent=g15253.t3;
OX465275.1_Tachina_grossa_genome_assembly,_chromosome:_2	AUGUSTUS	CDS	149265132	149266344	0.84	-	1	ID=g15253.t3.CDS2;Parent=g15253.t3;
OX465275.1_Tachina_grossa_genome_assembly,_chromosome:_2	AUGUSTUS	exon	149265132	149266344	.	-	.	ID=g15253.t3.exon2;Parent=g15253.t3;
OX465275.1_Tachina_grossa_genome_assembly,_chromosome:_2	AUGUSTUS	intron	149266345	149266608	0.66	-	.	ID=g15253.t3.intron2;Parent=g15253.t3;
OX465275.1_Tachina_grossa_genome_assembly,_chromosome:_2	AUGUSTUS	CDS	149266609	149266736	0.66	-	0	ID=g15253.t3.CDS3;Parent=g15253.t3;
OX465275.1_Tachina_grossa_genome_assembly,_chromosome:_2	AUGUSTUS	exon	149266609	149266736	.	-	.	ID=g15253.t3.exon3;Parent=g15253.t3;
OX465275.1_Tachina_grossa_genome_assembly,_chromosome:_2	AUGUSTUS	start_codon	149266734	149266736	.	-	0	ID=g15253.t3.start1;Parent=g15253.t3;
OX465275.1_Tachina_grossa_genome_assembly,_chromosome:_2	AUGUSTUS	gene	149266753	149267766	.	-	.	ID=g15254;
OX465275.1_Tachina_grossa_genome_assembly,_chromosome:_2	AUGUSTUS	mRNA	149266866	149267766	0.41	-	.	ID=g15254.t1;Parent=g15254;
OX465275.1_Tachina_grossa_genome_assembly,_chromosome:_2	AUGUSTUS	stop_codon	149266866	149266868	.	-	0	ID=g15254.t1.stop1;Parent=g15254.t1;
OX465275.1_Tachina_grossa_genome_assembly,_chromosome:_2	AUGUSTUS	CDS	149266866	149266888	0.52	-	2	ID=g15254.t1.CDS1;Parent=g15254.t1;
OX465275.1_Tachina_grossa_genome_assembly,_chromosome:_2	AUGUSTUS	exon	149266866	149266888	.	-	.	ID=g15254.t1.exon1;Parent=g15254.t1;
OX465275.1_Tachina_grossa_genome_assembly,_chromosome:_2	AUGUSTUS	intron	149266889	149267093	0.41	-	.	ID=g15254.t1.intron1;Parent=g15254.t1;
OX465275.1_Tachina_grossa_genome_assembly,_chromosome:_2	AUGUSTUS	CDS	149267094	149267766	0.42	-	0	ID=g15254.t1.CDS2;Parent=g15254.t1;
OX465275.1_Tachina_grossa_genome_assembly,_chromosome:_2	AUGUSTUS	exon	149267094	149267766	.	-	.	ID=g15254.t1.exon2;Parent=g15254.t1;
OX465275.1_Tachina_grossa_genome_assembly,_chromosome:_2	AUGUSTUS	start_codon	149267764	149267766	.	-	0	ID=g15254.t1.start1;Parent=g15254.t1;
OX465275.1_Tachina_grossa_genome_assembly,_chromosome:_2	GeneMark.hmm3	mRNA	149266753	149267766	.	-	.	ID=g15254.t2;Parent=g15254;
OX465275.1_Tachina_grossa_genome_assembly,_chromosome:_2	GeneMark.hmm3	CDS	149266753	149267766	.	-	0	ID=g15254.t2.CDS1;Parent=g15254.t2;
OX465275.1_Tachina_grossa_genome_assembly,_chromosome:_2	GeneMark.hmm3	exon	149266753	149267766	.	-	0	ID=g15254.t2.exon1;Parent=g15254.t2;
OX465275.1_Tachina_grossa_genome_assembly,_chromosome:_2	AUGUSTUS	gene	149277538	149278017	.	-	.	ID=g15255;
OX465275.1_Tachina_grossa_genome_assembly,_chromosome:_2	AUGUSTUS	mRNA	149277538	149278017	0.56	-	.	ID=g15255.t1;Parent=g15255;
OX465275.1_Tachina_grossa_genome_assembly,_chromosome:_2	AUGUSTUS	stop_codon	149277538	149277540	.	-	0	ID=g15255.t1.stop1;Parent=g15255.t1;
OX465275.1_Tachina_grossa_genome_assembly,_chromosome:_2	AUGUSTUS	CDS	149277538	149277922	0.98	-	1	ID=g15255.t1.CDS1;Parent=g15255.t1;
OX465275.1_Tachina_grossa_genome_assembly,_chromosome:_2	AUGUSTUS	exon	149277538	149277922	.	-	.	ID=g15255.t1.exon1;Parent=g15255.t1;
OX465275.1_Tachina_grossa_genome_assembly,_chromosome:_2	AUGUSTUS	intron	149277923	149277994	0.56	-	.	ID=g15255.t1.intron1;Parent=g15255.t1;
OX465275.1_Tachina_grossa_genome_assembly,_chromosome:_2	AUGUSTUS	CDS	149277995	149278017	0.56	-	0	ID=g15255.t1.CDS2;Parent=g15255.t1;
OX465275.1_Tachina_grossa_genome_assembly,_chromosome:_2	AUGUSTUS	exon	149277995	149278017	.	-	.	ID=g15255.t1.exon2;Parent=g15255.t1;
OX465275.1_Tachina_grossa_genome_assembly,_chromosome:_2	AUGUSTUS	start_codon	149278015	149278017	.	-	0	ID=g15255.t1.start1;Parent=g15255.t1;
OX465275.1_Tachina_grossa_genome_assembly,_chromosome:_2	AUGUSTUS	gene	149288934	149290689	.	-	.	ID=g15256;
OX465275.1_Tachina_grossa_genome_assembly,_chromosome:_2	AUGUSTUS	mRNA	149288934	149290689	1	-	.	ID=g15256.t1;Parent=g15256;
OX465275.1_Tachina_grossa_genome_assembly,_chromosome:_2	AUGUSTUS	stop_codon	149288934	149288936	.	-	0	ID=g15256.t1.stop1;Parent=g15256.t1;
OX465275.1_Tachina_grossa_genome_assembly,_chromosome:_2	AUGUSTUS	CDS	149288934	149289216	1	-	1	ID=g15256.t1.CDS1;Parent=g15256.t1;
OX465275.1_Tachina_grossa_genome_assembly,_chromosome:_2	AUGUSTUS	exon	149288934	149289216	.	-	.	ID=g15256.t1.exon1;Parent=g15256.t1;
OX465275.1_Tachina_grossa_genome_assembly,_chromosome:_2	AUGUSTUS	intron	149289217	149289418	1	-	.	ID=g15256.t1.intron1;Parent=g15256.t1;
OX465275.1_Tachina_grossa_genome_assembly,_chromosome:_2	AUGUSTUS	CDS	149289419	149290689	1	-	0	ID=g15256.t1.CDS2;Parent=g15256.t1;
OX465275.1_Tachina_grossa_genome_assembly,_chromosome:_2	AUGUSTUS	exon	149289419	149290689	.	-	.	ID=g15256.t1.exon2;Parent=g15256.t1;
OX465275.1_Tachina_grossa_genome_assembly,_chromosome:_2	AUGUSTUS	start_codon	149290687	149290689	.	-	0	ID=g15256.t1.start1;Parent=g15256.t1;
OX465275.1_Tachina_grossa_genome_assembly,_chromosome:_2	AUGUSTUS	gene	149295037	149295516	.	-	.	ID=g15257;
OX465275.1_Tachina_grossa_genome_assembly,_chromosome:_2	AUGUSTUS	mRNA	149295037	149295516	1	-	.	ID=g15257.t1;Parent=g15257;
OX465275.1_Tachina_grossa_genome_assembly,_chromosome:_2	AUGUSTUS	stop_codon	149295037	149295039	.	-	0	ID=g15257.t1.stop1;Parent=g15257.t1;
OX465275.1_Tachina_grossa_genome_assembly,_chromosome:_2	AUGUSTUS	CDS	149295037	149295516	1	-	0	ID=g15257.t1.CDS1;Parent=g15257.t1;
OX465275.1_Tachina_grossa_genome_assembly,_chromosome:_2	AUGUSTUS	exon	149295037	149295516	.	-	.	ID=g15257.t1.exon1;Parent=g15257.t1;
OX465275.1_Tachina_grossa_genome_assembly,_chromosome:_2	AUGUSTUS	start_codon	149295514	149295516	.	-	0	ID=g15257.t1.start1;Parent=g15257.t1;
OX465275.1_Tachina_grossa_genome_assembly,_chromosome:_2	AUGUSTUS	gene	149298476	149298831	.	+	.	ID=g15258;
OX465275.1_Tachina_grossa_genome_assembly,_chromosome:_2	AUGUSTUS	mRNA	149298476	149298831	1	+	.	ID=g15258.t1;Parent=g15258;
OX465275.1_Tachina_grossa_genome_assembly,_chromosome:_2	AUGUSTUS	start_codon	149298476	149298478	.	+	0	ID=g15258.t1.start1;Parent=g15258.t1;
OX465275.1_Tachina_grossa_genome_assembly,_chromosome:_2	AUGUSTUS	CDS	149298476	149298627	1	+	0	ID=g15258.t1.CDS1;Parent=g15258.t1;
OX465275.1_Tachina_grossa_genome_assembly,_chromosome:_2	AUGUSTUS	exon	149298476	149298627	.	+	.	ID=g15258.t1.exon1;Parent=g15258.t1;
OX465275.1_Tachina_grossa_genome_assembly,_chromosome:_2	AUGUSTUS	intron	149298628	149298701	1	+	.	ID=g15258.t1.intron1;Parent=g15258.t1;
OX465275.1_Tachina_grossa_genome_assembly,_chromosome:_2	AUGUSTUS	CDS	149298702	149298831	1	+	1	ID=g15258.t1.CDS2;Parent=g15258.t1;
OX465275.1_Tachina_grossa_genome_assembly,_chromosome:_2	AUGUSTUS	exon	149298702	149298831	.	+	.	ID=g15258.t1.exon2;Parent=g15258.t1;
OX465275.1_Tachina_grossa_genome_assembly,_chromosome:_2	AUGUSTUS	stop_codon	149298829	149298831	.	+	0	ID=g15258.t1.stop1;Parent=g15258.t1;
OX465275.1_Tachina_grossa_genome_assembly,_chromosome:_2	AUGUSTUS	gene	149298920	149300814	.	-	.	ID=g15259;
OX465275.1_Tachina_grossa_genome_assembly,_chromosome:_2	AUGUSTUS	mRNA	149298920	149300814	1	-	.	ID=g15259.t1;Parent=g15259;
OX465275.1_Tachina_grossa_genome_assembly,_chromosome:_2	AUGUSTUS	stop_codon	149298920	149298922	.	-	0	ID=g15259.t1.stop1;Parent=g15259.t1;
OX465275.1_Tachina_grossa_genome_assembly,_chromosome:_2	AUGUSTUS	CDS	149298920	149300046	1	-	2	ID=g15259.t1.CDS1;Parent=g15259.t1;
OX465275.1_Tachina_grossa_genome_assembly,_chromosome:_2	AUGUSTUS	exon	149298920	149300046	.	-	.	ID=g15259.t1.exon1;Parent=g15259.t1;
OX465275.1_Tachina_grossa_genome_assembly,_chromosome:_2	AUGUSTUS	intron	149300047	149300105	1	-	.	ID=g15259.t1.intron1;Parent=g15259.t1;
OX465275.1_Tachina_grossa_genome_assembly,_chromosome:_2	AUGUSTUS	CDS	149300106	149300814	1	-	0	ID=g15259.t1.CDS2;Parent=g15259.t1;
OX465275.1_Tachina_grossa_genome_assembly,_chromosome:_2	AUGUSTUS	exon	149300106	149300814	.	-	.	ID=g15259.t1.exon2;Parent=g15259.t1;
OX465275.1_Tachina_grossa_genome_assembly,_chromosome:_2	AUGUSTUS	start_codon	149300812	149300814	.	-	0	ID=g15259.t1.start1;Parent=g15259.t1;
OX465275.1_Tachina_grossa_genome_assembly,_chromosome:_2	AUGUSTUS	gene	149303393	149313841	.	+	.	ID=g15260;
OX465275.1_Tachina_grossa_genome_assembly,_chromosome:_2	AUGUSTUS	mRNA	149303393	149313841	1	+	.	ID=g15260.t1;Parent=g15260;
OX465275.1_Tachina_grossa_genome_assembly,_chromosome:_2	AUGUSTUS	start_codon	149303393	149303395	.	+	0	ID=g15260.t1.start1;Parent=g15260.t1;
OX465275.1_Tachina_grossa_genome_assembly,_chromosome:_2	AUGUSTUS	CDS	149303393	149304876	1	+	0	ID=g15260.t1.CDS1;Parent=g15260.t1;
OX465275.1_Tachina_grossa_genome_assembly,_chromosome:_2	AUGUSTUS	exon	149303393	149304876	.	+	.	ID=g15260.t1.exon1;Parent=g15260.t1;
OX465275.1_Tachina_grossa_genome_assembly,_chromosome:_2	AUGUSTUS	intron	149304877	149309472	1	+	.	ID=g15260.t1.intron1;Parent=g15260.t1;
OX465275.1_Tachina_grossa_genome_assembly,_chromosome:_2	AUGUSTUS	CDS	149309473	149309686	1	+	1	ID=g15260.t1.CDS2;Parent=g15260.t1;
OX465275.1_Tachina_grossa_genome_assembly,_chromosome:_2	AUGUSTUS	exon	149309473	149309686	.	+	.	ID=g15260.t1.exon2;Parent=g15260.t1;
OX465275.1_Tachina_grossa_genome_assembly,_chromosome:_2	AUGUSTUS	intron	149309687	149313158	1	+	.	ID=g15260.t1.intron2;Parent=g15260.t1;
OX465275.1_Tachina_grossa_genome_assembly,_chromosome:_2	AUGUSTUS	CDS	149313159	149313402	1	+	0	ID=g15260.t1.CDS3;Parent=g15260.t1;
OX465275.1_Tachina_grossa_genome_assembly,_chromosome:_2	AUGUSTUS	exon	149313159	149313402	.	+	.	ID=g15260.t1.exon3;Parent=g15260.t1;
OX465275.1_Tachina_grossa_genome_assembly,_chromosome:_2	AUGUSTUS	intron	149313403	149313464	1	+	.	ID=g15260.t1.intron3;Parent=g15260.t1;
OX465275.1_Tachina_grossa_genome_assembly,_chromosome:_2	AUGUSTUS	CDS	149313465	149313574	1	+	2	ID=g15260.t1.CDS4;Parent=g15260.t1;
OX465275.1_Tachina_grossa_genome_assembly,_chromosome:_2	AUGUSTUS	exon	149313465	149313574	.	+	.	ID=g15260.t1.exon4;Parent=g15260.t1;
OX465275.1_Tachina_grossa_genome_assembly,_chromosome:_2	AUGUSTUS	intron	149313575	149313634	1	+	.	ID=g15260.t1.intron4;Parent=g15260.t1;
OX465275.1_Tachina_grossa_genome_assembly,_chromosome:_2	AUGUSTUS	CDS	149313635	149313841	1	+	0	ID=g15260.t1.CDS5;Parent=g15260.t1;
OX465275.1_Tachina_grossa_genome_assembly,_chromosome:_2	AUGUSTUS	exon	149313635	149313841	.	+	.	ID=g15260.t1.exon5;Parent=g15260.t1;
OX465275.1_Tachina_grossa_genome_assembly,_chromosome:_2	AUGUSTUS	stop_codon	149313839	149313841	.	+	0	ID=g15260.t1.stop1;Parent=g15260.t1;
OX465275.1_Tachina_grossa_genome_assembly,_chromosome:_2	AUGUSTUS	gene	149314926	149316504	.	+	.	ID=g15261;
OX465275.1_Tachina_grossa_genome_assembly,_chromosome:_2	AUGUSTUS	mRNA	149314926	149316504	0.54	+	.	ID=g15261.t1;Parent=g15261;
OX465275.1_Tachina_grossa_genome_assembly,_chromosome:_2	AUGUSTUS	start_codon	149314926	149314928	.	+	0	ID=g15261.t1.start1;Parent=g15261.t1;
OX465275.1_Tachina_grossa_genome_assembly,_chromosome:_2	AUGUSTUS	CDS	149314926	149314953	0.7	+	0	ID=g15261.t1.CDS1;Parent=g15261.t1;
OX465275.1_Tachina_grossa_genome_assembly,_chromosome:_2	AUGUSTUS	exon	149314926	149314953	.	+	.	ID=g15261.t1.exon1;Parent=g15261.t1;
OX465275.1_Tachina_grossa_genome_assembly,_chromosome:_2	AUGUSTUS	intron	149314954	149316235	0.54	+	.	ID=g15261.t1.intron1;Parent=g15261.t1;
OX465275.1_Tachina_grossa_genome_assembly,_chromosome:_2	AUGUSTUS	CDS	149316236	149316504	0.56	+	2	ID=g15261.t1.CDS2;Parent=g15261.t1;
OX465275.1_Tachina_grossa_genome_assembly,_chromosome:_2	AUGUSTUS	exon	149316236	149316504	.	+	.	ID=g15261.t1.exon2;Parent=g15261.t1;
OX465275.1_Tachina_grossa_genome_assembly,_chromosome:_2	AUGUSTUS	stop_codon	149316502	149316504	.	+	0	ID=g15261.t1.stop1;Parent=g15261.t1;
OX465275.1_Tachina_grossa_genome_assembly,_chromosome:_2	AUGUSTUS	gene	149317392	149318027	.	-	.	ID=g15262;
OX465275.1_Tachina_grossa_genome_assembly,_chromosome:_2	AUGUSTUS	mRNA	149317392	149318027	0.82	-	.	ID=g15262.t1;Parent=g15262;
OX465275.1_Tachina_grossa_genome_assembly,_chromosome:_2	AUGUSTUS	stop_codon	149317392	149317394	.	-	0	ID=g15262.t1.stop1;Parent=g15262.t1;
OX465275.1_Tachina_grossa_genome_assembly,_chromosome:_2	AUGUSTUS	CDS	149317392	149318027	0.82	-	0	ID=g15262.t1.CDS1;Parent=g15262.t1;
OX465275.1_Tachina_grossa_genome_assembly,_chromosome:_2	AUGUSTUS	exon	149317392	149318027	.	-	.	ID=g15262.t1.exon1;Parent=g15262.t1;
OX465275.1_Tachina_grossa_genome_assembly,_chromosome:_2	AUGUSTUS	start_codon	149318025	149318027	.	-	0	ID=g15262.t1.start1;Parent=g15262.t1;
OX465275.1_Tachina_grossa_genome_assembly,_chromosome:_2	AUGUSTUS	gene	149318145	149319230	.	+	.	ID=g15263;
OX465275.1_Tachina_grossa_genome_assembly,_chromosome:_2	AUGUSTUS	mRNA	149318145	149319230	1	+	.	ID=g15263.t1;Parent=g15263;
OX465275.1_Tachina_grossa_genome_assembly,_chromosome:_2	AUGUSTUS	start_codon	149318145	149318147	.	+	0	ID=g15263.t1.start1;Parent=g15263.t1;
OX465275.1_Tachina_grossa_genome_assembly,_chromosome:_2	AUGUSTUS	CDS	149318145	149319230	1	+	0	ID=g15263.t1.CDS1;Parent=g15263.t1;
OX465275.1_Tachina_grossa_genome_assembly,_chromosome:_2	AUGUSTUS	exon	149318145	149319230	.	+	.	ID=g15263.t1.exon1;Parent=g15263.t1;
OX465275.1_Tachina_grossa_genome_assembly,_chromosome:_2	AUGUSTUS	stop_codon	149319228	149319230	.	+	0	ID=g15263.t1.stop1;Parent=g15263.t1;
OX465275.1_Tachina_grossa_genome_assembly,_chromosome:_2	AUGUSTUS	gene	149319335	149320014	.	-	.	ID=g15264;
OX465275.1_Tachina_grossa_genome_assembly,_chromosome:_2	AUGUSTUS	mRNA	149319335	149320014	0.3	-	.	ID=g15264.t1;Parent=g15264;
OX465275.1_Tachina_grossa_genome_assembly,_chromosome:_2	AUGUSTUS	stop_codon	149319335	149319337	.	-	0	ID=g15264.t1.stop1;Parent=g15264.t1;
OX465275.1_Tachina_grossa_genome_assembly,_chromosome:_2	AUGUSTUS	CDS	149319335	149319648	0.86	-	2	ID=g15264.t1.CDS1;Parent=g15264.t1;
OX465275.1_Tachina_grossa_genome_assembly,_chromosome:_2	AUGUSTUS	exon	149319335	149319648	.	-	.	ID=g15264.t1.exon1;Parent=g15264.t1;
OX465275.1_Tachina_grossa_genome_assembly,_chromosome:_2	AUGUSTUS	intron	149319649	149319713	0.36	-	.	ID=g15264.t1.intron1;Parent=g15264.t1;
OX465275.1_Tachina_grossa_genome_assembly,_chromosome:_2	AUGUSTUS	CDS	149319714	149320014	0.3	-	0	ID=g15264.t1.CDS2;Parent=g15264.t1;
OX465275.1_Tachina_grossa_genome_assembly,_chromosome:_2	AUGUSTUS	exon	149319714	149320014	.	-	.	ID=g15264.t1.exon2;Parent=g15264.t1;
OX465275.1_Tachina_grossa_genome_assembly,_chromosome:_2	AUGUSTUS	start_codon	149320012	149320014	.	-	0	ID=g15264.t1.start1;Parent=g15264.t1;
OX465275.1_Tachina_grossa_genome_assembly,_chromosome:_2	AUGUSTUS	gene	149320337	149320843	.	-	.	ID=g15265;
OX465275.1_Tachina_grossa_genome_assembly,_chromosome:_2	AUGUSTUS	mRNA	149320337	149320843	1	-	.	ID=g15265.t1;Parent=g15265;
OX465275.1_Tachina_grossa_genome_assembly,_chromosome:_2	AUGUSTUS	stop_codon	149320337	149320339	.	-	0	ID=g15265.t1.stop1;Parent=g15265.t1;
OX465275.1_Tachina_grossa_genome_assembly,_chromosome:_2	AUGUSTUS	CDS	149320337	149320843	1	-	0	ID=g15265.t1.CDS1;Parent=g15265.t1;
OX465275.1_Tachina_grossa_genome_assembly,_chromosome:_2	AUGUSTUS	exon	149320337	149320843	.	-	.	ID=g15265.t1.exon1;Parent=g15265.t1;
OX465275.1_Tachina_grossa_genome_assembly,_chromosome:_2	AUGUSTUS	start_codon	149320841	149320843	.	-	0	ID=g15265.t1.start1;Parent=g15265.t1;
OX465275.1_Tachina_grossa_genome_assembly,_chromosome:_2	AUGUSTUS	gene	149320894	149323690	.	-	.	ID=g15266;
OX465275.1_Tachina_grossa_genome_assembly,_chromosome:_2	AUGUSTUS	mRNA	149320894	149323690	0.92	-	.	ID=g15266.t1;Parent=g15266;
OX465275.1_Tachina_grossa_genome_assembly,_chromosome:_2	AUGUSTUS	stop_codon	149320894	149320896	.	-	0	ID=g15266.t1.stop1;Parent=g15266.t1;
OX465275.1_Tachina_grossa_genome_assembly,_chromosome:_2	AUGUSTUS	CDS	149320894	149323201	0.94	-	1	ID=g15266.t1.CDS1;Parent=g15266.t1;
OX465275.1_Tachina_grossa_genome_assembly,_chromosome:_2	AUGUSTUS	exon	149320894	149323201	.	-	.	ID=g15266.t1.exon1;Parent=g15266.t1;
OX465275.1_Tachina_grossa_genome_assembly,_chromosome:_2	AUGUSTUS	intron	149323202	149323325	0.92	-	.	ID=g15266.t1.intron1;Parent=g15266.t1;
OX465275.1_Tachina_grossa_genome_assembly,_chromosome:_2	AUGUSTUS	CDS	149323326	149323690	0.93	-	0	ID=g15266.t1.CDS2;Parent=g15266.t1;
OX465275.1_Tachina_grossa_genome_assembly,_chromosome:_2	AUGUSTUS	exon	149323326	149323690	.	-	.	ID=g15266.t1.exon2;Parent=g15266.t1;
OX465275.1_Tachina_grossa_genome_assembly,_chromosome:_2	AUGUSTUS	start_codon	149323688	149323690	.	-	0	ID=g15266.t1.start1;Parent=g15266.t1;
OX465275.1_Tachina_grossa_genome_assembly,_chromosome:_2	AUGUSTUS	gene	149325091	149325498	.	+	.	ID=g15267;
OX465275.1_Tachina_grossa_genome_assembly,_chromosome:_2	AUGUSTUS	mRNA	149325091	149325498	1	+	.	ID=g15267.t1;Parent=g15267;
OX465275.1_Tachina_grossa_genome_assembly,_chromosome:_2	AUGUSTUS	start_codon	149325091	149325093	.	+	0	ID=g15267.t1.start1;Parent=g15267.t1;
OX465275.1_Tachina_grossa_genome_assembly,_chromosome:_2	AUGUSTUS	CDS	149325091	149325498	1	+	0	ID=g15267.t1.CDS1;Parent=g15267.t1;
OX465275.1_Tachina_grossa_genome_assembly,_chromosome:_2	AUGUSTUS	exon	149325091	149325498	.	+	.	ID=g15267.t1.exon1;Parent=g15267.t1;
OX465275.1_Tachina_grossa_genome_assembly,_chromosome:_2	AUGUSTUS	stop_codon	149325496	149325498	.	+	0	ID=g15267.t1.stop1;Parent=g15267.t1;
OX465275.1_Tachina_grossa_genome_assembly,_chromosome:_2	AUGUSTUS	gene	149325773	149326177	.	+	.	ID=g15268;
OX465275.1_Tachina_grossa_genome_assembly,_chromosome:_2	AUGUSTUS	mRNA	149325773	149326177	0.89	+	.	ID=g15268.t1;Parent=g15268;
OX465275.1_Tachina_grossa_genome_assembly,_chromosome:_2	AUGUSTUS	start_codon	149325773	149325775	.	+	0	ID=g15268.t1.start1;Parent=g15268.t1;
OX465275.1_Tachina_grossa_genome_assembly,_chromosome:_2	AUGUSTUS	CDS	149325773	149326177	0.89	+	0	ID=g15268.t1.CDS1;Parent=g15268.t1;
OX465275.1_Tachina_grossa_genome_assembly,_chromosome:_2	AUGUSTUS	exon	149325773	149326177	.	+	.	ID=g15268.t1.exon1;Parent=g15268.t1;
OX465275.1_Tachina_grossa_genome_assembly,_chromosome:_2	AUGUSTUS	stop_codon	149326175	149326177	.	+	0	ID=g15268.t1.stop1;Parent=g15268.t1;
OX465275.1_Tachina_grossa_genome_assembly,_chromosome:_2	AUGUSTUS	gene	149331766	149334343	.	-	.	ID=g15269;
OX465275.1_Tachina_grossa_genome_assembly,_chromosome:_2	AUGUSTUS	mRNA	149331766	149334343	0.51	-	.	ID=g15269.t1;Parent=g15269;
OX465275.1_Tachina_grossa_genome_assembly,_chromosome:_2	AUGUSTUS	stop_codon	149331766	149331768	.	-	0	ID=g15269.t1.stop1;Parent=g15269.t1;
OX465275.1_Tachina_grossa_genome_assembly,_chromosome:_2	AUGUSTUS	CDS	149331766	149331917	1	-	2	ID=g15269.t1.CDS1;Parent=g15269.t1;
OX465275.1_Tachina_grossa_genome_assembly,_chromosome:_2	AUGUSTUS	exon	149331766	149331917	.	-	.	ID=g15269.t1.exon1;Parent=g15269.t1;
OX465275.1_Tachina_grossa_genome_assembly,_chromosome:_2	AUGUSTUS	intron	149331918	149331978	1	-	.	ID=g15269.t1.intron1;Parent=g15269.t1;
OX465275.1_Tachina_grossa_genome_assembly,_chromosome:_2	AUGUSTUS	CDS	149331979	149332118	1	-	1	ID=g15269.t1.CDS2;Parent=g15269.t1;
OX465275.1_Tachina_grossa_genome_assembly,_chromosome:_2	AUGUSTUS	exon	149331979	149332118	.	-	.	ID=g15269.t1.exon2;Parent=g15269.t1;
OX465275.1_Tachina_grossa_genome_assembly,_chromosome:_2	AUGUSTUS	intron	149332119	149332244	1	-	.	ID=g15269.t1.intron2;Parent=g15269.t1;
OX465275.1_Tachina_grossa_genome_assembly,_chromosome:_2	AUGUSTUS	CDS	149332245	149332940	1	-	1	ID=g15269.t1.CDS3;Parent=g15269.t1;
OX465275.1_Tachina_grossa_genome_assembly,_chromosome:_2	AUGUSTUS	exon	149332245	149332940	.	-	.	ID=g15269.t1.exon3;Parent=g15269.t1;
OX465275.1_Tachina_grossa_genome_assembly,_chromosome:_2	AUGUSTUS	intron	149332941	149334332	0.51	-	.	ID=g15269.t1.intron3;Parent=g15269.t1;
OX465275.1_Tachina_grossa_genome_assembly,_chromosome:_2	AUGUSTUS	CDS	149334333	149334343	0.51	-	0	ID=g15269.t1.CDS4;Parent=g15269.t1;
OX465275.1_Tachina_grossa_genome_assembly,_chromosome:_2	AUGUSTUS	exon	149334333	149334343	.	-	.	ID=g15269.t1.exon4;Parent=g15269.t1;
OX465275.1_Tachina_grossa_genome_assembly,_chromosome:_2	AUGUSTUS	start_codon	149334341	149334343	.	-	0	ID=g15269.t1.start1;Parent=g15269.t1;
OX465275.1_Tachina_grossa_genome_assembly,_chromosome:_2	AUGUSTUS	gene	149342580	149343121	.	+	.	ID=g15270;
OX465275.1_Tachina_grossa_genome_assembly,_chromosome:_2	AUGUSTUS	mRNA	149342580	149343121	0.95	+	.	ID=g15270.t1;Parent=g15270;
OX465275.1_Tachina_grossa_genome_assembly,_chromosome:_2	AUGUSTUS	start_codon	149342580	149342582	.	+	0	ID=g15270.t1.start1;Parent=g15270.t1;
OX465275.1_Tachina_grossa_genome_assembly,_chromosome:_2	AUGUSTUS	CDS	149342580	149342694	1	+	0	ID=g15270.t1.CDS1;Parent=g15270.t1;
OX465275.1_Tachina_grossa_genome_assembly,_chromosome:_2	AUGUSTUS	exon	149342580	149342694	.	+	.	ID=g15270.t1.exon1;Parent=g15270.t1;
OX465275.1_Tachina_grossa_genome_assembly,_chromosome:_2	AUGUSTUS	intron	149342695	149342789	1	+	.	ID=g15270.t1.intron1;Parent=g15270.t1;
OX465275.1_Tachina_grossa_genome_assembly,_chromosome:_2	AUGUSTUS	CDS	149342790	149343121	0.95	+	2	ID=g15270.t1.CDS2;Parent=g15270.t1;
OX465275.1_Tachina_grossa_genome_assembly,_chromosome:_2	AUGUSTUS	exon	149342790	149343121	.	+	.	ID=g15270.t1.exon2;Parent=g15270.t1;
OX465275.1_Tachina_grossa_genome_assembly,_chromosome:_2	AUGUSTUS	stop_codon	149343119	149343121	.	+	0	ID=g15270.t1.stop1;Parent=g15270.t1;
OX465275.1_Tachina_grossa_genome_assembly,_chromosome:_2	AUGUSTUS	gene	149344986	149348316	.	+	.	ID=g15271;
OX465275.1_Tachina_grossa_genome_assembly,_chromosome:_2	AUGUSTUS	mRNA	149344986	149348316	0.3	+	.	ID=g15271.t1;Parent=g15271;
OX465275.1_Tachina_grossa_genome_assembly,_chromosome:_2	AUGUSTUS	start_codon	149344986	149344988	.	+	0	ID=g15271.t1.start1;Parent=g15271.t1;
OX465275.1_Tachina_grossa_genome_assembly,_chromosome:_2	AUGUSTUS	CDS	149344986	149345013	1	+	0	ID=g15271.t1.CDS1;Parent=g15271.t1;
OX465275.1_Tachina_grossa_genome_assembly,_chromosome:_2	AUGUSTUS	exon	149344986	149345013	.	+	.	ID=g15271.t1.exon1;Parent=g15271.t1;
OX465275.1_Tachina_grossa_genome_assembly,_chromosome:_2	AUGUSTUS	intron	149345014	149345320	0.85	+	.	ID=g15271.t1.intron1;Parent=g15271.t1;
OX465275.1_Tachina_grossa_genome_assembly,_chromosome:_2	AUGUSTUS	CDS	149345321	149345607	0.44	+	2	ID=g15271.t1.CDS2;Parent=g15271.t1;
OX465275.1_Tachina_grossa_genome_assembly,_chromosome:_2	AUGUSTUS	exon	149345321	149345607	.	+	.	ID=g15271.t1.exon2;Parent=g15271.t1;
OX465275.1_Tachina_grossa_genome_assembly,_chromosome:_2	AUGUSTUS	intron	149345608	149345764	0.5	+	.	ID=g15271.t1.intron2;Parent=g15271.t1;
OX465275.1_Tachina_grossa_genome_assembly,_chromosome:_2	AUGUSTUS	CDS	149345765	149346723	0.63	+	0	ID=g15271.t1.CDS3;Parent=g15271.t1;
OX465275.1_Tachina_grossa_genome_assembly,_chromosome:_2	AUGUSTUS	exon	149345765	149346723	.	+	.	ID=g15271.t1.exon3;Parent=g15271.t1;
OX465275.1_Tachina_grossa_genome_assembly,_chromosome:_2	AUGUSTUS	intron	149346724	149348198	0.64	+	.	ID=g15271.t1.intron3;Parent=g15271.t1;
OX465275.1_Tachina_grossa_genome_assembly,_chromosome:_2	AUGUSTUS	CDS	149348199	149348316	0.64	+	1	ID=g15271.t1.CDS4;Parent=g15271.t1;
OX465275.1_Tachina_grossa_genome_assembly,_chromosome:_2	AUGUSTUS	exon	149348199	149348316	.	+	.	ID=g15271.t1.exon4;Parent=g15271.t1;
OX465275.1_Tachina_grossa_genome_assembly,_chromosome:_2	AUGUSTUS	stop_codon	149348314	149348316	.	+	0	ID=g15271.t1.stop1;Parent=g15271.t1;
OX465275.1_Tachina_grossa_genome_assembly,_chromosome:_2	AUGUSTUS	mRNA	149344986	149346850	0.27	+	.	ID=g15271.t2;Parent=g15271;
OX465275.1_Tachina_grossa_genome_assembly,_chromosome:_2	AUGUSTUS	start_codon	149344986	149344988	.	+	0	ID=g15271.t2.start1;Parent=g15271.t2;
OX465275.1_Tachina_grossa_genome_assembly,_chromosome:_2	AUGUSTUS	CDS	149344986	149345013	1	+	0	ID=g15271.t2.CDS1;Parent=g15271.t2;
OX465275.1_Tachina_grossa_genome_assembly,_chromosome:_2	AUGUSTUS	exon	149344986	149345013	.	+	.	ID=g15271.t2.exon1;Parent=g15271.t2;
OX465275.1_Tachina_grossa_genome_assembly,_chromosome:_2	AUGUSTUS	intron	149345014	149345320	0.77	+	.	ID=g15271.t2.intron1;Parent=g15271.t2;
OX465275.1_Tachina_grossa_genome_assembly,_chromosome:_2	AUGUSTUS	CDS	149345321	149345607	0.37	+	2	ID=g15271.t2.CDS2;Parent=g15271.t2;
OX465275.1_Tachina_grossa_genome_assembly,_chromosome:_2	AUGUSTUS	exon	149345321	149345607	.	+	.	ID=g15271.t2.exon2;Parent=g15271.t2;
OX465275.1_Tachina_grossa_genome_assembly,_chromosome:_2	AUGUSTUS	intron	149345608	149345764	0.45	+	.	ID=g15271.t2.intron2;Parent=g15271.t2;
OX465275.1_Tachina_grossa_genome_assembly,_chromosome:_2	AUGUSTUS	CDS	149345765	149346850	0.42	+	0	ID=g15271.t2.CDS3;Parent=g15271.t2;
OX465275.1_Tachina_grossa_genome_assembly,_chromosome:_2	AUGUSTUS	exon	149345765	149346850	.	+	.	ID=g15271.t2.exon3;Parent=g15271.t2;
OX465275.1_Tachina_grossa_genome_assembly,_chromosome:_2	AUGUSTUS	stop_codon	149346848	149346850	.	+	0	ID=g15271.t2.stop1;Parent=g15271.t2;
OX465275.1_Tachina_grossa_genome_assembly,_chromosome:_2	AUGUSTUS	mRNA	149347355	149348281	0.4	+	.	ID=g15271.t3;Parent=g15271;
OX465275.1_Tachina_grossa_genome_assembly,_chromosome:_2	AUGUSTUS	start_codon	149347355	149347357	.	+	0	ID=g15271.t3.start1;Parent=g15271.t3;
OX465275.1_Tachina_grossa_genome_assembly,_chromosome:_2	AUGUSTUS	CDS	149347355	149348281	0.4	+	0	ID=g15271.t3.CDS1;Parent=g15271.t3;
OX465275.1_Tachina_grossa_genome_assembly,_chromosome:_2	AUGUSTUS	exon	149347355	149348281	.	+	.	ID=g15271.t3.exon1;Parent=g15271.t3;
OX465275.1_Tachina_grossa_genome_assembly,_chromosome:_2	AUGUSTUS	stop_codon	149348279	149348281	.	+	0	ID=g15271.t3.stop1;Parent=g15271.t3;
OX465275.1_Tachina_grossa_genome_assembly,_chromosome:_2	AUGUSTUS	gene	149362107	149362979	.	-	.	ID=g15272;
OX465275.1_Tachina_grossa_genome_assembly,_chromosome:_2	AUGUSTUS	mRNA	149362107	149362979	1	-	.	ID=g15272.t1;Parent=g15272;
OX465275.1_Tachina_grossa_genome_assembly,_chromosome:_2	AUGUSTUS	stop_codon	149362107	149362109	.	-	0	ID=g15272.t1.stop1;Parent=g15272.t1;
OX465275.1_Tachina_grossa_genome_assembly,_chromosome:_2	AUGUSTUS	CDS	149362107	149362426	1	-	2	ID=g15272.t1.CDS1;Parent=g15272.t1;
OX465275.1_Tachina_grossa_genome_assembly,_chromosome:_2	AUGUSTUS	exon	149362107	149362426	.	-	.	ID=g15272.t1.exon1;Parent=g15272.t1;
OX465275.1_Tachina_grossa_genome_assembly,_chromosome:_2	AUGUSTUS	intron	149362427	149362483	1	-	.	ID=g15272.t1.intron1;Parent=g15272.t1;
OX465275.1_Tachina_grossa_genome_assembly,_chromosome:_2	AUGUSTUS	CDS	149362484	149362979	1	-	0	ID=g15272.t1.CDS2;Parent=g15272.t1;
OX465275.1_Tachina_grossa_genome_assembly,_chromosome:_2	AUGUSTUS	exon	149362484	149362979	.	-	.	ID=g15272.t1.exon2;Parent=g15272.t1;
OX465275.1_Tachina_grossa_genome_assembly,_chromosome:_2	AUGUSTUS	start_codon	149362977	149362979	.	-	0	ID=g15272.t1.start1;Parent=g15272.t1;
OX465275.1_Tachina_grossa_genome_assembly,_chromosome:_2	AUGUSTUS	gene	149377125	149378315	.	-	.	ID=g15273;
OX465275.1_Tachina_grossa_genome_assembly,_chromosome:_2	AUGUSTUS	mRNA	149377125	149378315	0.68	-	.	ID=g15273.t1;Parent=g15273;
OX465275.1_Tachina_grossa_genome_assembly,_chromosome:_2	AUGUSTUS	stop_codon	149377125	149377127	.	-	0	ID=g15273.t1.stop1;Parent=g15273.t1;
OX465275.1_Tachina_grossa_genome_assembly,_chromosome:_2	AUGUSTUS	CDS	149377125	149377901	1	-	0	ID=g15273.t1.CDS1;Parent=g15273.t1;
OX465275.1_Tachina_grossa_genome_assembly,_chromosome:_2	AUGUSTUS	exon	149377125	149377901	.	-	.	ID=g15273.t1.exon1;Parent=g15273.t1;
OX465275.1_Tachina_grossa_genome_assembly,_chromosome:_2	AUGUSTUS	intron	149377902	149378291	0.73	-	.	ID=g15273.t1.intron1;Parent=g15273.t1;
OX465275.1_Tachina_grossa_genome_assembly,_chromosome:_2	AUGUSTUS	CDS	149378292	149378315	0.68	-	0	ID=g15273.t1.CDS2;Parent=g15273.t1;
OX465275.1_Tachina_grossa_genome_assembly,_chromosome:_2	AUGUSTUS	exon	149378292	149378315	.	-	.	ID=g15273.t1.exon2;Parent=g15273.t1;
OX465275.1_Tachina_grossa_genome_assembly,_chromosome:_2	AUGUSTUS	start_codon	149378313	149378315	.	-	0	ID=g15273.t1.start1;Parent=g15273.t1;
OX465275.1_Tachina_grossa_genome_assembly,_chromosome:_2	AUGUSTUS	gene	149387219	149389645	.	+	.	ID=g15274;
OX465275.1_Tachina_grossa_genome_assembly,_chromosome:_2	AUGUSTUS	mRNA	149387219	149389645	0.92	+	.	ID=g15274.t1;Parent=g15274;
OX465275.1_Tachina_grossa_genome_assembly,_chromosome:_2	AUGUSTUS	start_codon	149387219	149387221	.	+	0	ID=g15274.t1.start1;Parent=g15274.t1;
OX465275.1_Tachina_grossa_genome_assembly,_chromosome:_2	AUGUSTUS	CDS	149387219	149387837	0.99	+	0	ID=g15274.t1.CDS1;Parent=g15274.t1;
OX465275.1_Tachina_grossa_genome_assembly,_chromosome:_2	AUGUSTUS	exon	149387219	149387837	.	+	.	ID=g15274.t1.exon1;Parent=g15274.t1;
OX465275.1_Tachina_grossa_genome_assembly,_chromosome:_2	AUGUSTUS	intron	149387838	149388899	0.92	+	.	ID=g15274.t1.intron1;Parent=g15274.t1;
OX465275.1_Tachina_grossa_genome_assembly,_chromosome:_2	AUGUSTUS	CDS	149388900	149388965	0.99	+	2	ID=g15274.t1.CDS2;Parent=g15274.t1;
OX465275.1_Tachina_grossa_genome_assembly,_chromosome:_2	AUGUSTUS	exon	149388900	149388965	.	+	.	ID=g15274.t1.exon2;Parent=g15274.t1;
OX465275.1_Tachina_grossa_genome_assembly,_chromosome:_2	AUGUSTUS	intron	149388966	149389030	0.99	+	.	ID=g15274.t1.intron2;Parent=g15274.t1;
OX465275.1_Tachina_grossa_genome_assembly,_chromosome:_2	AUGUSTUS	CDS	149389031	149389218	1	+	2	ID=g15274.t1.CDS3;Parent=g15274.t1;
OX465275.1_Tachina_grossa_genome_assembly,_chromosome:_2	AUGUSTUS	exon	149389031	149389218	.	+	.	ID=g15274.t1.exon3;Parent=g15274.t1;
OX465275.1_Tachina_grossa_genome_assembly,_chromosome:_2	AUGUSTUS	intron	149389219	149389294	1	+	.	ID=g15274.t1.intron3;Parent=g15274.t1;
OX465275.1_Tachina_grossa_genome_assembly,_chromosome:_2	AUGUSTUS	CDS	149389295	149389399	1	+	0	ID=g15274.t1.CDS4;Parent=g15274.t1;
OX465275.1_Tachina_grossa_genome_assembly,_chromosome:_2	AUGUSTUS	exon	149389295	149389399	.	+	.	ID=g15274.t1.exon4;Parent=g15274.t1;
OX465275.1_Tachina_grossa_genome_assembly,_chromosome:_2	AUGUSTUS	intron	149389400	149389588	1	+	.	ID=g15274.t1.intron4;Parent=g15274.t1;
OX465275.1_Tachina_grossa_genome_assembly,_chromosome:_2	AUGUSTUS	CDS	149389589	149389645	1	+	0	ID=g15274.t1.CDS5;Parent=g15274.t1;
OX465275.1_Tachina_grossa_genome_assembly,_chromosome:_2	AUGUSTUS	exon	149389589	149389645	.	+	.	ID=g15274.t1.exon5;Parent=g15274.t1;
OX465275.1_Tachina_grossa_genome_assembly,_chromosome:_2	AUGUSTUS	stop_codon	149389643	149389645	.	+	0	ID=g15274.t1.stop1;Parent=g15274.t1;
OX465275.1_Tachina_grossa_genome_assembly,_chromosome:_2	AUGUSTUS	gene	149391178	149391681	.	-	.	ID=g15275;
OX465275.1_Tachina_grossa_genome_assembly,_chromosome:_2	AUGUSTUS	mRNA	149391178	149391681	1	-	.	ID=g15275.t1;Parent=g15275;
OX465275.1_Tachina_grossa_genome_assembly,_chromosome:_2	AUGUSTUS	stop_codon	149391178	149391180	.	-	0	ID=g15275.t1.stop1;Parent=g15275.t1;
OX465275.1_Tachina_grossa_genome_assembly,_chromosome:_2	AUGUSTUS	CDS	149391178	149391681	1	-	0	ID=g15275.t1.CDS1;Parent=g15275.t1;
OX465275.1_Tachina_grossa_genome_assembly,_chromosome:_2	AUGUSTUS	exon	149391178	149391681	.	-	.	ID=g15275.t1.exon1;Parent=g15275.t1;
OX465275.1_Tachina_grossa_genome_assembly,_chromosome:_2	AUGUSTUS	start_codon	149391679	149391681	.	-	0	ID=g15275.t1.start1;Parent=g15275.t1;
OX465275.1_Tachina_grossa_genome_assembly,_chromosome:_2	AUGUSTUS	gene	149407085	149416649	.	+	.	ID=g15276;
OX465275.1_Tachina_grossa_genome_assembly,_chromosome:_2	AUGUSTUS	mRNA	149407085	149416649	1	+	.	ID=g15276.t1;Parent=g15276;
OX465275.1_Tachina_grossa_genome_assembly,_chromosome:_2	AUGUSTUS	start_codon	149407085	149407087	.	+	0	ID=g15276.t1.start1;Parent=g15276.t1;
OX465275.1_Tachina_grossa_genome_assembly,_chromosome:_2	AUGUSTUS	CDS	149407085	149407128	1	+	0	ID=g15276.t1.CDS1;Parent=g15276.t1;
OX465275.1_Tachina_grossa_genome_assembly,_chromosome:_2	AUGUSTUS	exon	149407085	149407128	.	+	.	ID=g15276.t1.exon1;Parent=g15276.t1;
OX465275.1_Tachina_grossa_genome_assembly,_chromosome:_2	AUGUSTUS	intron	149407129	149409854	1	+	.	ID=g15276.t1.intron1;Parent=g15276.t1;
OX465275.1_Tachina_grossa_genome_assembly,_chromosome:_2	AUGUSTUS	CDS	149409855	149409969	1	+	1	ID=g15276.t1.CDS2;Parent=g15276.t1;
OX465275.1_Tachina_grossa_genome_assembly,_chromosome:_2	AUGUSTUS	exon	149409855	149409969	.	+	.	ID=g15276.t1.exon2;Parent=g15276.t1;
OX465275.1_Tachina_grossa_genome_assembly,_chromosome:_2	AUGUSTUS	intron	149409970	149411538	1	+	.	ID=g15276.t1.intron2;Parent=g15276.t1;
OX465275.1_Tachina_grossa_genome_assembly,_chromosome:_2	AUGUSTUS	CDS	149411539	149411636	1	+	0	ID=g15276.t1.CDS3;Parent=g15276.t1;
OX465275.1_Tachina_grossa_genome_assembly,_chromosome:_2	AUGUSTUS	exon	149411539	149411636	.	+	.	ID=g15276.t1.exon3;Parent=g15276.t1;
OX465275.1_Tachina_grossa_genome_assembly,_chromosome:_2	AUGUSTUS	intron	149411637	149416417	1	+	.	ID=g15276.t1.intron3;Parent=g15276.t1;
OX465275.1_Tachina_grossa_genome_assembly,_chromosome:_2	AUGUSTUS	CDS	149416418	149416649	1	+	1	ID=g15276.t1.CDS4;Parent=g15276.t1;
OX465275.1_Tachina_grossa_genome_assembly,_chromosome:_2	AUGUSTUS	exon	149416418	149416649	.	+	.	ID=g15276.t1.exon4;Parent=g15276.t1;
OX465275.1_Tachina_grossa_genome_assembly,_chromosome:_2	AUGUSTUS	stop_codon	149416647	149416649	.	+	0	ID=g15276.t1.stop1;Parent=g15276.t1;
OX465275.1_Tachina_grossa_genome_assembly,_chromosome:_2	AUGUSTUS	gene	149416886	149429948	.	-	.	ID=g15277;
OX465275.1_Tachina_grossa_genome_assembly,_chromosome:_2	AUGUSTUS	mRNA	149416886	149429948	1	-	.	ID=g15277.t1;Parent=g15277;
OX465275.1_Tachina_grossa_genome_assembly,_chromosome:_2	AUGUSTUS	stop_codon	149416886	149416888	.	-	0	ID=g15277.t1.stop1;Parent=g15277.t1;
OX465275.1_Tachina_grossa_genome_assembly,_chromosome:_2	AUGUSTUS	CDS	149416886	149417002	1	-	0	ID=g15277.t1.CDS1;Parent=g15277.t1;
OX465275.1_Tachina_grossa_genome_assembly,_chromosome:_2	AUGUSTUS	exon	149416886	149417002	.	-	.	ID=g15277.t1.exon1;Parent=g15277.t1;
OX465275.1_Tachina_grossa_genome_assembly,_chromosome:_2	AUGUSTUS	intron	149417003	149425408	1	-	.	ID=g15277.t1.intron1;Parent=g15277.t1;
OX465275.1_Tachina_grossa_genome_assembly,_chromosome:_2	AUGUSTUS	CDS	149425409	149425657	1	-	0	ID=g15277.t1.CDS2;Parent=g15277.t1;
OX465275.1_Tachina_grossa_genome_assembly,_chromosome:_2	AUGUSTUS	exon	149425409	149425657	.	-	.	ID=g15277.t1.exon2;Parent=g15277.t1;
OX465275.1_Tachina_grossa_genome_assembly,_chromosome:_2	AUGUSTUS	intron	149425658	149426766	1	-	.	ID=g15277.t1.intron2;Parent=g15277.t1;
OX465275.1_Tachina_grossa_genome_assembly,_chromosome:_2	AUGUSTUS	CDS	149426767	149426861	1	-	2	ID=g15277.t1.CDS3;Parent=g15277.t1;
OX465275.1_Tachina_grossa_genome_assembly,_chromosome:_2	AUGUSTUS	exon	149426767	149426861	.	-	.	ID=g15277.t1.exon3;Parent=g15277.t1;
OX465275.1_Tachina_grossa_genome_assembly,_chromosome:_2	AUGUSTUS	intron	149426862	149426931	1	-	.	ID=g15277.t1.intron3;Parent=g15277.t1;
OX465275.1_Tachina_grossa_genome_assembly,_chromosome:_2	AUGUSTUS	CDS	149426932	149427191	1	-	1	ID=g15277.t1.CDS4;Parent=g15277.t1;
OX465275.1_Tachina_grossa_genome_assembly,_chromosome:_2	AUGUSTUS	exon	149426932	149427191	.	-	.	ID=g15277.t1.exon4;Parent=g15277.t1;
OX465275.1_Tachina_grossa_genome_assembly,_chromosome:_2	AUGUSTUS	intron	149427192	149427254	1	-	.	ID=g15277.t1.intron4;Parent=g15277.t1;
OX465275.1_Tachina_grossa_genome_assembly,_chromosome:_2	AUGUSTUS	CDS	149427255	149427393	1	-	2	ID=g15277.t1.CDS5;Parent=g15277.t1;
OX465275.1_Tachina_grossa_genome_assembly,_chromosome:_2	AUGUSTUS	exon	149427255	149427393	.	-	.	ID=g15277.t1.exon5;Parent=g15277.t1;
OX465275.1_Tachina_grossa_genome_assembly,_chromosome:_2	AUGUSTUS	intron	149427394	149429359	1	-	.	ID=g15277.t1.intron5;Parent=g15277.t1;
OX465275.1_Tachina_grossa_genome_assembly,_chromosome:_2	AUGUSTUS	CDS	149429360	149429480	1	-	0	ID=g15277.t1.CDS6;Parent=g15277.t1;
OX465275.1_Tachina_grossa_genome_assembly,_chromosome:_2	AUGUSTUS	exon	149429360	149429480	.	-	.	ID=g15277.t1.exon6;Parent=g15277.t1;
OX465275.1_Tachina_grossa_genome_assembly,_chromosome:_2	AUGUSTUS	intron	149429481	149429542	1	-	.	ID=g15277.t1.intron6;Parent=g15277.t1;
OX465275.1_Tachina_grossa_genome_assembly,_chromosome:_2	AUGUSTUS	CDS	149429543	149429685	1	-	2	ID=g15277.t1.CDS7;Parent=g15277.t1;
OX465275.1_Tachina_grossa_genome_assembly,_chromosome:_2	AUGUSTUS	exon	149429543	149429685	.	-	.	ID=g15277.t1.exon7;Parent=g15277.t1;
OX465275.1_Tachina_grossa_genome_assembly,_chromosome:_2	AUGUSTUS	intron	149429686	149429749	1	-	.	ID=g15277.t1.intron7;Parent=g15277.t1;
OX465275.1_Tachina_grossa_genome_assembly,_chromosome:_2	AUGUSTUS	CDS	149429750	149429948	1	-	0	ID=g15277.t1.CDS8;Parent=g15277.t1;
OX465275.1_Tachina_grossa_genome_assembly,_chromosome:_2	AUGUSTUS	exon	149429750	149429948	.	-	.	ID=g15277.t1.exon8;Parent=g15277.t1;
OX465275.1_Tachina_grossa_genome_assembly,_chromosome:_2	AUGUSTUS	start_codon	149429946	149429948	.	-	0	ID=g15277.t1.start1;Parent=g15277.t1;
OX465275.1_Tachina_grossa_genome_assembly,_chromosome:_2	AUGUSTUS	gene	149431510	149440208	.	+	.	ID=g15278;
OX465275.1_Tachina_grossa_genome_assembly,_chromosome:_2	AUGUSTUS	mRNA	149431510	149440208	1	+	.	ID=g15278.t1;Parent=g15278;
OX465275.1_Tachina_grossa_genome_assembly,_chromosome:_2	AUGUSTUS	start_codon	149431510	149431512	.	+	0	ID=g15278.t1.start1;Parent=g15278.t1;
OX465275.1_Tachina_grossa_genome_assembly,_chromosome:_2	AUGUSTUS	CDS	149431510	149432256	1	+	0	ID=g15278.t1.CDS1;Parent=g15278.t1;
OX465275.1_Tachina_grossa_genome_assembly,_chromosome:_2	AUGUSTUS	exon	149431510	149432256	.	+	.	ID=g15278.t1.exon1;Parent=g15278.t1;
OX465275.1_Tachina_grossa_genome_assembly,_chromosome:_2	AUGUSTUS	intron	149432257	149438038	1	+	.	ID=g15278.t1.intron1;Parent=g15278.t1;
OX465275.1_Tachina_grossa_genome_assembly,_chromosome:_2	AUGUSTUS	CDS	149438039	149438503	1	+	0	ID=g15278.t1.CDS2;Parent=g15278.t1;
OX465275.1_Tachina_grossa_genome_assembly,_chromosome:_2	AUGUSTUS	exon	149438039	149438503	.	+	.	ID=g15278.t1.exon2;Parent=g15278.t1;
OX465275.1_Tachina_grossa_genome_assembly,_chromosome:_2	AUGUSTUS	intron	149438504	149438573	1	+	.	ID=g15278.t1.intron2;Parent=g15278.t1;
OX465275.1_Tachina_grossa_genome_assembly,_chromosome:_2	AUGUSTUS	CDS	149438574	149440208	1	+	0	ID=g15278.t1.CDS3;Parent=g15278.t1;
OX465275.1_Tachina_grossa_genome_assembly,_chromosome:_2	AUGUSTUS	exon	149438574	149440208	.	+	.	ID=g15278.t1.exon3;Parent=g15278.t1;
OX465275.1_Tachina_grossa_genome_assembly,_chromosome:_2	AUGUSTUS	stop_codon	149440206	149440208	.	+	0	ID=g15278.t1.stop1;Parent=g15278.t1;
OX465275.1_Tachina_grossa_genome_assembly,_chromosome:_2	AUGUSTUS	gene	149448709	149449986	.	-	.	ID=g15279;
OX465275.1_Tachina_grossa_genome_assembly,_chromosome:_2	AUGUSTUS	mRNA	149448709	149449275	1	-	.	ID=g15279.t1;Parent=g15279;
OX465275.1_Tachina_grossa_genome_assembly,_chromosome:_2	AUGUSTUS	stop_codon	149448709	149448711	.	-	0	ID=g15279.t1.stop1;Parent=g15279.t1;
OX465275.1_Tachina_grossa_genome_assembly,_chromosome:_2	AUGUSTUS	CDS	149448709	149449275	1	-	0	ID=g15279.t1.CDS1;Parent=g15279.t1;
OX465275.1_Tachina_grossa_genome_assembly,_chromosome:_2	AUGUSTUS	exon	149448709	149449275	.	-	.	ID=g15279.t1.exon1;Parent=g15279.t1;
OX465275.1_Tachina_grossa_genome_assembly,_chromosome:_2	AUGUSTUS	start_codon	149449273	149449275	.	-	0	ID=g15279.t1.start1;Parent=g15279.t1;
OX465275.1_Tachina_grossa_genome_assembly,_chromosome:_2	AUGUSTUS	mRNA	149448709	149449986	1	-	.	ID=g15279.t2;Parent=g15279;
OX465275.1_Tachina_grossa_genome_assembly,_chromosome:_2	AUGUSTUS	stop_codon	149448709	149448711	.	-	0	ID=g15279.t2.stop1;Parent=g15279.t2;
OX465275.1_Tachina_grossa_genome_assembly,_chromosome:_2	AUGUSTUS	CDS	149448709	149449986	1	-	0	ID=g15279.t2.CDS1;Parent=g15279.t2;
OX465275.1_Tachina_grossa_genome_assembly,_chromosome:_2	AUGUSTUS	exon	149448709	149449986	.	-	.	ID=g15279.t2.exon1;Parent=g15279.t2;
OX465275.1_Tachina_grossa_genome_assembly,_chromosome:_2	AUGUSTUS	start_codon	149449984	149449986	.	-	0	ID=g15279.t2.start1;Parent=g15279.t2;
OX465275.1_Tachina_grossa_genome_assembly,_chromosome:_2	AUGUSTUS	gene	149449461	149449986	.	-	.	ID=g15280;
OX465275.1_Tachina_grossa_genome_assembly,_chromosome:_2	AUGUSTUS	mRNA	149449461	149449986	0.47	-	.	ID=g15280.t1;Parent=g15280;
OX465275.1_Tachina_grossa_genome_assembly,_chromosome:_2	AUGUSTUS	stop_codon	149449461	149449463	.	-	0	ID=g15280.t1.stop1;Parent=g15280.t1;
OX465275.1_Tachina_grossa_genome_assembly,_chromosome:_2	AUGUSTUS	CDS	149449461	149449601	0.47	-	0	ID=g15280.t1.CDS1;Parent=g15280.t1;
OX465275.1_Tachina_grossa_genome_assembly,_chromosome:_2	AUGUSTUS	exon	149449461	149449601	.	-	.	ID=g15280.t1.exon1;Parent=g15280.t1;
OX465275.1_Tachina_grossa_genome_assembly,_chromosome:_2	AUGUSTUS	intron	149449602	149449701	0.47	-	.	ID=g15280.t1.intron1;Parent=g15280.t1;
OX465275.1_Tachina_grossa_genome_assembly,_chromosome:_2	AUGUSTUS	CDS	149449702	149449986	0.85	-	0	ID=g15280.t1.CDS2;Parent=g15280.t1;
OX465275.1_Tachina_grossa_genome_assembly,_chromosome:_2	AUGUSTUS	exon	149449702	149449986	.	-	.	ID=g15280.t1.exon2;Parent=g15280.t1;
OX465275.1_Tachina_grossa_genome_assembly,_chromosome:_2	AUGUSTUS	start_codon	149449984	149449986	.	-	0	ID=g15280.t1.start1;Parent=g15280.t1;
OX465275.1_Tachina_grossa_genome_assembly,_chromosome:_2	AUGUSTUS	gene	149462629	149466768	.	-	.	ID=g15281;
OX465275.1_Tachina_grossa_genome_assembly,_chromosome:_2	AUGUSTUS	mRNA	149462629	149466768	1	-	.	ID=g15281.t1;Parent=g15281;
OX465275.1_Tachina_grossa_genome_assembly,_chromosome:_2	AUGUSTUS	stop_codon	149462629	149462631	.	-	0	ID=g15281.t1.stop1;Parent=g15281.t1;
OX465275.1_Tachina_grossa_genome_assembly,_chromosome:_2	AUGUSTUS	CDS	149462629	149466768	1	-	0	ID=g15281.t1.CDS1;Parent=g15281.t1;
OX465275.1_Tachina_grossa_genome_assembly,_chromosome:_2	AUGUSTUS	exon	149462629	149466768	.	-	.	ID=g15281.t1.exon1;Parent=g15281.t1;
OX465275.1_Tachina_grossa_genome_assembly,_chromosome:_2	AUGUSTUS	start_codon	149466766	149466768	.	-	0	ID=g15281.t1.start1;Parent=g15281.t1;
OX465275.1_Tachina_grossa_genome_assembly,_chromosome:_2	AUGUSTUS	gene	149488749	149497590	.	+	.	ID=g15282;
OX465275.1_Tachina_grossa_genome_assembly,_chromosome:_2	AUGUSTUS	mRNA	149488749	149497590	1	+	.	ID=g15282.t1;Parent=g15282;
OX465275.1_Tachina_grossa_genome_assembly,_chromosome:_2	AUGUSTUS	start_codon	149488749	149488751	.	+	0	ID=g15282.t1.start1;Parent=g15282.t1;
OX465275.1_Tachina_grossa_genome_assembly,_chromosome:_2	AUGUSTUS	CDS	149488749	149488946	1	+	0	ID=g15282.t1.CDS1;Parent=g15282.t1;
OX465275.1_Tachina_grossa_genome_assembly,_chromosome:_2	AUGUSTUS	exon	149488749	149488946	.	+	.	ID=g15282.t1.exon1;Parent=g15282.t1;
OX465275.1_Tachina_grossa_genome_assembly,_chromosome:_2	AUGUSTUS	intron	149488947	149492362	1	+	.	ID=g15282.t1.intron1;Parent=g15282.t1;
OX465275.1_Tachina_grossa_genome_assembly,_chromosome:_2	AUGUSTUS	CDS	149492363	149492516	1	+	0	ID=g15282.t1.CDS2;Parent=g15282.t1;
OX465275.1_Tachina_grossa_genome_assembly,_chromosome:_2	AUGUSTUS	exon	149492363	149492516	.	+	.	ID=g15282.t1.exon2;Parent=g15282.t1;
OX465275.1_Tachina_grossa_genome_assembly,_chromosome:_2	AUGUSTUS	intron	149492517	149495044	1	+	.	ID=g15282.t1.intron2;Parent=g15282.t1;
OX465275.1_Tachina_grossa_genome_assembly,_chromosome:_2	AUGUSTUS	CDS	149495045	149497590	1	+	2	ID=g15282.t1.CDS3;Parent=g15282.t1;
OX465275.1_Tachina_grossa_genome_assembly,_chromosome:_2	AUGUSTUS	exon	149495045	149497590	.	+	.	ID=g15282.t1.exon3;Parent=g15282.t1;
OX465275.1_Tachina_grossa_genome_assembly,_chromosome:_2	AUGUSTUS	stop_codon	149497588	149497590	.	+	0	ID=g15282.t1.stop1;Parent=g15282.t1;
OX465275.1_Tachina_grossa_genome_assembly,_chromosome:_2	AUGUSTUS	gene	149540303	149541232	.	+	.	ID=g15283;
OX465275.1_Tachina_grossa_genome_assembly,_chromosome:_2	AUGUSTUS	mRNA	149540303	149541232	0.92	+	.	ID=g15283.t1;Parent=g15283;
OX465275.1_Tachina_grossa_genome_assembly,_chromosome:_2	AUGUSTUS	start_codon	149540303	149540305	.	+	0	ID=g15283.t1.start1;Parent=g15283.t1;
OX465275.1_Tachina_grossa_genome_assembly,_chromosome:_2	AUGUSTUS	CDS	149540303	149541232	0.92	+	0	ID=g15283.t1.CDS1;Parent=g15283.t1;
OX465275.1_Tachina_grossa_genome_assembly,_chromosome:_2	AUGUSTUS	exon	149540303	149541232	.	+	.	ID=g15283.t1.exon1;Parent=g15283.t1;
OX465275.1_Tachina_grossa_genome_assembly,_chromosome:_2	AUGUSTUS	stop_codon	149541230	149541232	.	+	0	ID=g15283.t1.stop1;Parent=g15283.t1;
OX465275.1_Tachina_grossa_genome_assembly,_chromosome:_2	AUGUSTUS	gene	149623349	149623902	.	-	.	ID=g15284;
OX465275.1_Tachina_grossa_genome_assembly,_chromosome:_2	AUGUSTUS	mRNA	149623349	149623902	1	-	.	ID=g15284.t1;Parent=g15284;
OX465275.1_Tachina_grossa_genome_assembly,_chromosome:_2	AUGUSTUS	stop_codon	149623349	149623351	.	-	0	ID=g15284.t1.stop1;Parent=g15284.t1;
OX465275.1_Tachina_grossa_genome_assembly,_chromosome:_2	AUGUSTUS	CDS	149623349	149623560	1	-	2	ID=g15284.t1.CDS1;Parent=g15284.t1;
OX465275.1_Tachina_grossa_genome_assembly,_chromosome:_2	AUGUSTUS	exon	149623349	149623560	.	-	.	ID=g15284.t1.exon1;Parent=g15284.t1;
OX465275.1_Tachina_grossa_genome_assembly,_chromosome:_2	AUGUSTUS	intron	149623561	149623874	1	-	.	ID=g15284.t1.intron1;Parent=g15284.t1;
OX465275.1_Tachina_grossa_genome_assembly,_chromosome:_2	AUGUSTUS	CDS	149623875	149623902	1	-	0	ID=g15284.t1.CDS2;Parent=g15284.t1;
OX465275.1_Tachina_grossa_genome_assembly,_chromosome:_2	AUGUSTUS	exon	149623875	149623902	.	-	.	ID=g15284.t1.exon2;Parent=g15284.t1;
OX465275.1_Tachina_grossa_genome_assembly,_chromosome:_2	AUGUSTUS	start_codon	149623900	149623902	.	-	0	ID=g15284.t1.start1;Parent=g15284.t1;
OX465275.1_Tachina_grossa_genome_assembly,_chromosome:_2	AUGUSTUS	mRNA	149623349	149623902	1	-	.	ID=g15284.t2;Parent=g15284;
OX465275.1_Tachina_grossa_genome_assembly,_chromosome:_2	AUGUSTUS	stop_codon	149623349	149623351	.	-	0	ID=g15284.t2.stop1;Parent=g15284.t2;
OX465275.1_Tachina_grossa_genome_assembly,_chromosome:_2	AUGUSTUS	CDS	149623349	149623560	1	-	2	ID=g15284.t2.CDS1;Parent=g15284.t2;
OX465275.1_Tachina_grossa_genome_assembly,_chromosome:_2	AUGUSTUS	exon	149623349	149623560	.	-	.	ID=g15284.t2.exon1;Parent=g15284.t2;
OX465275.1_Tachina_grossa_genome_assembly,_chromosome:_2	AUGUSTUS	intron	149623561	149623624	1	-	.	ID=g15284.t2.intron1;Parent=g15284.t2;
OX465275.1_Tachina_grossa_genome_assembly,_chromosome:_2	AUGUSTUS	CDS	149623625	149623714	1	-	2	ID=g15284.t2.CDS2;Parent=g15284.t2;
OX465275.1_Tachina_grossa_genome_assembly,_chromosome:_2	AUGUSTUS	exon	149623625	149623714	.	-	.	ID=g15284.t2.exon2;Parent=g15284.t2;
OX465275.1_Tachina_grossa_genome_assembly,_chromosome:_2	AUGUSTUS	intron	149623715	149623874	1	-	.	ID=g15284.t2.intron2;Parent=g15284.t2;
OX465275.1_Tachina_grossa_genome_assembly,_chromosome:_2	AUGUSTUS	CDS	149623875	149623902	1	-	0	ID=g15284.t2.CDS3;Parent=g15284.t2;
OX465275.1_Tachina_grossa_genome_assembly,_chromosome:_2	AUGUSTUS	exon	149623875	149623902	.	-	.	ID=g15284.t2.exon3;Parent=g15284.t2;
OX465275.1_Tachina_grossa_genome_assembly,_chromosome:_2	AUGUSTUS	start_codon	149623900	149623902	.	-	0	ID=g15284.t2.start1;Parent=g15284.t2;
OX465275.1_Tachina_grossa_genome_assembly,_chromosome:_2	AUGUSTUS	gene	149697363	149698328	.	-	.	ID=g15285;
OX465275.1_Tachina_grossa_genome_assembly,_chromosome:_2	AUGUSTUS	mRNA	149697363	149698328	1	-	.	ID=g15285.t1;Parent=g15285;
OX465275.1_Tachina_grossa_genome_assembly,_chromosome:_2	AUGUSTUS	stop_codon	149697363	149697365	.	-	0	ID=g15285.t1.stop1;Parent=g15285.t1;
OX465275.1_Tachina_grossa_genome_assembly,_chromosome:_2	AUGUSTUS	CDS	149697363	149698328	1	-	0	ID=g15285.t1.CDS1;Parent=g15285.t1;
OX465275.1_Tachina_grossa_genome_assembly,_chromosome:_2	AUGUSTUS	exon	149697363	149698328	.	-	.	ID=g15285.t1.exon1;Parent=g15285.t1;
OX465275.1_Tachina_grossa_genome_assembly,_chromosome:_2	AUGUSTUS	start_codon	149698326	149698328	.	-	0	ID=g15285.t1.start1;Parent=g15285.t1;
OX465275.1_Tachina_grossa_genome_assembly,_chromosome:_2	AUGUSTUS	gene	149730672	149731715	.	+	.	ID=g15286;
OX465275.1_Tachina_grossa_genome_assembly,_chromosome:_2	AUGUSTUS	mRNA	149730672	149731715	1	+	.	ID=g15286.t1;Parent=g15286;
OX465275.1_Tachina_grossa_genome_assembly,_chromosome:_2	AUGUSTUS	start_codon	149730672	149730674	.	+	0	ID=g15286.t1.start1;Parent=g15286.t1;
OX465275.1_Tachina_grossa_genome_assembly,_chromosome:_2	AUGUSTUS	CDS	149730672	149731715	1	+	0	ID=g15286.t1.CDS1;Parent=g15286.t1;
OX465275.1_Tachina_grossa_genome_assembly,_chromosome:_2	AUGUSTUS	exon	149730672	149731715	.	+	.	ID=g15286.t1.exon1;Parent=g15286.t1;
OX465275.1_Tachina_grossa_genome_assembly,_chromosome:_2	AUGUSTUS	stop_codon	149731713	149731715	.	+	0	ID=g15286.t1.stop1;Parent=g15286.t1;
OX465275.1_Tachina_grossa_genome_assembly,_chromosome:_2	AUGUSTUS	gene	149802897	149809904	.	+	.	ID=g15287;
OX465275.1_Tachina_grossa_genome_assembly,_chromosome:_2	AUGUSTUS	mRNA	149802897	149809904	1	+	.	ID=g15287.t1;Parent=g15287;
OX465275.1_Tachina_grossa_genome_assembly,_chromosome:_2	AUGUSTUS	start_codon	149802897	149802899	.	+	0	ID=g15287.t1.start1;Parent=g15287.t1;
OX465275.1_Tachina_grossa_genome_assembly,_chromosome:_2	AUGUSTUS	CDS	149802897	149803119	1	+	0	ID=g15287.t1.CDS1;Parent=g15287.t1;
OX465275.1_Tachina_grossa_genome_assembly,_chromosome:_2	AUGUSTUS	exon	149802897	149803119	.	+	.	ID=g15287.t1.exon1;Parent=g15287.t1;
OX465275.1_Tachina_grossa_genome_assembly,_chromosome:_2	AUGUSTUS	intron	149803120	149804474	1	+	.	ID=g15287.t1.intron1;Parent=g15287.t1;
OX465275.1_Tachina_grossa_genome_assembly,_chromosome:_2	AUGUSTUS	CDS	149804475	149804667	1	+	2	ID=g15287.t1.CDS2;Parent=g15287.t1;
OX465275.1_Tachina_grossa_genome_assembly,_chromosome:_2	AUGUSTUS	exon	149804475	149804667	.	+	.	ID=g15287.t1.exon2;Parent=g15287.t1;
OX465275.1_Tachina_grossa_genome_assembly,_chromosome:_2	AUGUSTUS	intron	149804668	149809059	1	+	.	ID=g15287.t1.intron2;Parent=g15287.t1;
OX465275.1_Tachina_grossa_genome_assembly,_chromosome:_2	AUGUSTUS	CDS	149809060	149809211	1	+	1	ID=g15287.t1.CDS3;Parent=g15287.t1;
OX465275.1_Tachina_grossa_genome_assembly,_chromosome:_2	AUGUSTUS	exon	149809060	149809211	.	+	.	ID=g15287.t1.exon3;Parent=g15287.t1;
OX465275.1_Tachina_grossa_genome_assembly,_chromosome:_2	AUGUSTUS	intron	149809212	149809313	1	+	.	ID=g15287.t1.intron3;Parent=g15287.t1;
OX465275.1_Tachina_grossa_genome_assembly,_chromosome:_2	AUGUSTUS	CDS	149809314	149809505	1	+	2	ID=g15287.t1.CDS4;Parent=g15287.t1;
OX465275.1_Tachina_grossa_genome_assembly,_chromosome:_2	AUGUSTUS	exon	149809314	149809505	.	+	.	ID=g15287.t1.exon4;Parent=g15287.t1;
OX465275.1_Tachina_grossa_genome_assembly,_chromosome:_2	AUGUSTUS	intron	149809506	149809710	1	+	.	ID=g15287.t1.intron4;Parent=g15287.t1;
OX465275.1_Tachina_grossa_genome_assembly,_chromosome:_2	AUGUSTUS	CDS	149809711	149809904	1	+	2	ID=g15287.t1.CDS5;Parent=g15287.t1;
OX465275.1_Tachina_grossa_genome_assembly,_chromosome:_2	AUGUSTUS	exon	149809711	149809904	.	+	.	ID=g15287.t1.exon5;Parent=g15287.t1;
OX465275.1_Tachina_grossa_genome_assembly,_chromosome:_2	AUGUSTUS	stop_codon	149809902	149809904	.	+	0	ID=g15287.t1.stop1;Parent=g15287.t1;
OX465275.1_Tachina_grossa_genome_assembly,_chromosome:_2	AUGUSTUS	gene	149829337	149840761	.	+	.	ID=g15288;
OX465275.1_Tachina_grossa_genome_assembly,_chromosome:_2	AUGUSTUS	mRNA	149829337	149840761	1	+	.	ID=g15288.t1;Parent=g15288;
OX465275.1_Tachina_grossa_genome_assembly,_chromosome:_2	AUGUSTUS	start_codon	149829337	149829339	.	+	0	ID=g15288.t1.start1;Parent=g15288.t1;
OX465275.1_Tachina_grossa_genome_assembly,_chromosome:_2	AUGUSTUS	CDS	149829337	149829416	1	+	0	ID=g15288.t1.CDS1;Parent=g15288.t1;
OX465275.1_Tachina_grossa_genome_assembly,_chromosome:_2	AUGUSTUS	exon	149829337	149829416	.	+	.	ID=g15288.t1.exon1;Parent=g15288.t1;
OX465275.1_Tachina_grossa_genome_assembly,_chromosome:_2	AUGUSTUS	intron	149829417	149829501	1	+	.	ID=g15288.t1.intron1;Parent=g15288.t1;
OX465275.1_Tachina_grossa_genome_assembly,_chromosome:_2	AUGUSTUS	CDS	149829502	149829736	1	+	1	ID=g15288.t1.CDS2;Parent=g15288.t1;
OX465275.1_Tachina_grossa_genome_assembly,_chromosome:_2	AUGUSTUS	exon	149829502	149829736	.	+	.	ID=g15288.t1.exon2;Parent=g15288.t1;
OX465275.1_Tachina_grossa_genome_assembly,_chromosome:_2	AUGUSTUS	intron	149829737	149839549	1	+	.	ID=g15288.t1.intron2;Parent=g15288.t1;
OX465275.1_Tachina_grossa_genome_assembly,_chromosome:_2	AUGUSTUS	CDS	149839550	149840761	1	+	0	ID=g15288.t1.CDS3;Parent=g15288.t1;
OX465275.1_Tachina_grossa_genome_assembly,_chromosome:_2	AUGUSTUS	exon	149839550	149840761	.	+	.	ID=g15288.t1.exon3;Parent=g15288.t1;
OX465275.1_Tachina_grossa_genome_assembly,_chromosome:_2	AUGUSTUS	stop_codon	149840759	149840761	.	+	0	ID=g15288.t1.stop1;Parent=g15288.t1;
OX465275.1_Tachina_grossa_genome_assembly,_chromosome:_2	AUGUSTUS	gene	149849157	149850113	.	+	.	ID=g15289;
OX465275.1_Tachina_grossa_genome_assembly,_chromosome:_2	AUGUSTUS	mRNA	149849157	149850113	1	+	.	ID=g15289.t1;Parent=g15289;
OX465275.1_Tachina_grossa_genome_assembly,_chromosome:_2	AUGUSTUS	start_codon	149849157	149849159	.	+	0	ID=g15289.t1.start1;Parent=g15289.t1;
OX465275.1_Tachina_grossa_genome_assembly,_chromosome:_2	AUGUSTUS	CDS	149849157	149850113	1	+	0	ID=g15289.t1.CDS1;Parent=g15289.t1;
OX465275.1_Tachina_grossa_genome_assembly,_chromosome:_2	AUGUSTUS	exon	149849157	149850113	.	+	.	ID=g15289.t1.exon1;Parent=g15289.t1;
OX465275.1_Tachina_grossa_genome_assembly,_chromosome:_2	AUGUSTUS	stop_codon	149850111	149850113	.	+	0	ID=g15289.t1.stop1;Parent=g15289.t1;
OX465275.1_Tachina_grossa_genome_assembly,_chromosome:_2	AUGUSTUS	gene	149858945	149859910	.	+	.	ID=g15290;
OX465275.1_Tachina_grossa_genome_assembly,_chromosome:_2	AUGUSTUS	mRNA	149858945	149859910	1	+	.	ID=g15290.t1;Parent=g15290;
OX465275.1_Tachina_grossa_genome_assembly,_chromosome:_2	AUGUSTUS	start_codon	149858945	149858947	.	+	0	ID=g15290.t1.start1;Parent=g15290.t1;
OX465275.1_Tachina_grossa_genome_assembly,_chromosome:_2	AUGUSTUS	CDS	149858945	149859910	1	+	0	ID=g15290.t1.CDS1;Parent=g15290.t1;
OX465275.1_Tachina_grossa_genome_assembly,_chromosome:_2	AUGUSTUS	exon	149858945	149859910	.	+	.	ID=g15290.t1.exon1;Parent=g15290.t1;
OX465275.1_Tachina_grossa_genome_assembly,_chromosome:_2	AUGUSTUS	stop_codon	149859908	149859910	.	+	0	ID=g15290.t1.stop1;Parent=g15290.t1;
OX465275.1_Tachina_grossa_genome_assembly,_chromosome:_2	AUGUSTUS	gene	149877156	149885618	.	+	.	ID=g15291;
OX465275.1_Tachina_grossa_genome_assembly,_chromosome:_2	AUGUSTUS	mRNA	149877156	149885618	0.38	+	.	ID=g15291.t1;Parent=g15291;
OX465275.1_Tachina_grossa_genome_assembly,_chromosome:_2	AUGUSTUS	start_codon	149877156	149877158	.	+	0	ID=g15291.t1.start1;Parent=g15291.t1;
OX465275.1_Tachina_grossa_genome_assembly,_chromosome:_2	AUGUSTUS	CDS	149877156	149877582	0.45	+	0	ID=g15291.t1.CDS1;Parent=g15291.t1;
OX465275.1_Tachina_grossa_genome_assembly,_chromosome:_2	AUGUSTUS	exon	149877156	149877582	.	+	.	ID=g15291.t1.exon1;Parent=g15291.t1;
OX465275.1_Tachina_grossa_genome_assembly,_chromosome:_2	AUGUSTUS	intron	149877583	149877641	0.45	+	.	ID=g15291.t1.intron1;Parent=g15291.t1;
OX465275.1_Tachina_grossa_genome_assembly,_chromosome:_2	AUGUSTUS	CDS	149877642	149878131	0.4	+	2	ID=g15291.t1.CDS2;Parent=g15291.t1;
OX465275.1_Tachina_grossa_genome_assembly,_chromosome:_2	AUGUSTUS	exon	149877642	149878131	.	+	.	ID=g15291.t1.exon2;Parent=g15291.t1;
OX465275.1_Tachina_grossa_genome_assembly,_chromosome:_2	AUGUSTUS	intron	149878132	149884123	0.75	+	.	ID=g15291.t1.intron2;Parent=g15291.t1;
OX465275.1_Tachina_grossa_genome_assembly,_chromosome:_2	AUGUSTUS	CDS	149884124	149885618	0.98	+	1	ID=g15291.t1.CDS3;Parent=g15291.t1;
OX465275.1_Tachina_grossa_genome_assembly,_chromosome:_2	AUGUSTUS	exon	149884124	149885618	.	+	.	ID=g15291.t1.exon3;Parent=g15291.t1;
OX465275.1_Tachina_grossa_genome_assembly,_chromosome:_2	AUGUSTUS	stop_codon	149885616	149885618	.	+	0	ID=g15291.t1.stop1;Parent=g15291.t1;
OX465275.1_Tachina_grossa_genome_assembly,_chromosome:_2	AUGUSTUS	gene	149889410	149894611	.	-	.	ID=g15292;
OX465275.1_Tachina_grossa_genome_assembly,_chromosome:_2	AUGUSTUS	mRNA	149889410	149894611	1	-	.	ID=g15292.t1;Parent=g15292;
OX465275.1_Tachina_grossa_genome_assembly,_chromosome:_2	AUGUSTUS	stop_codon	149889410	149889412	.	-	0	ID=g15292.t1.stop1;Parent=g15292.t1;
OX465275.1_Tachina_grossa_genome_assembly,_chromosome:_2	AUGUSTUS	CDS	149889410	149890123	1	-	0	ID=g15292.t1.CDS1;Parent=g15292.t1;
OX465275.1_Tachina_grossa_genome_assembly,_chromosome:_2	AUGUSTUS	exon	149889410	149890123	.	-	.	ID=g15292.t1.exon1;Parent=g15292.t1;
OX465275.1_Tachina_grossa_genome_assembly,_chromosome:_2	AUGUSTUS	intron	149890124	149890181	1	-	.	ID=g15292.t1.intron1;Parent=g15292.t1;
OX465275.1_Tachina_grossa_genome_assembly,_chromosome:_2	AUGUSTUS	CDS	149890182	149890580	1	-	0	ID=g15292.t1.CDS2;Parent=g15292.t1;
OX465275.1_Tachina_grossa_genome_assembly,_chromosome:_2	AUGUSTUS	exon	149890182	149890580	.	-	.	ID=g15292.t1.exon2;Parent=g15292.t1;
OX465275.1_Tachina_grossa_genome_assembly,_chromosome:_2	AUGUSTUS	intron	149890581	149890647	1	-	.	ID=g15292.t1.intron2;Parent=g15292.t1;
OX465275.1_Tachina_grossa_genome_assembly,_chromosome:_2	AUGUSTUS	CDS	149890648	149890882	1	-	1	ID=g15292.t1.CDS3;Parent=g15292.t1;
OX465275.1_Tachina_grossa_genome_assembly,_chromosome:_2	AUGUSTUS	exon	149890648	149890882	.	-	.	ID=g15292.t1.exon3;Parent=g15292.t1;
OX465275.1_Tachina_grossa_genome_assembly,_chromosome:_2	AUGUSTUS	intron	149890883	149893971	1	-	.	ID=g15292.t1.intron3;Parent=g15292.t1;
OX465275.1_Tachina_grossa_genome_assembly,_chromosome:_2	AUGUSTUS	CDS	149893972	149894057	1	-	0	ID=g15292.t1.CDS4;Parent=g15292.t1;
OX465275.1_Tachina_grossa_genome_assembly,_chromosome:_2	AUGUSTUS	exon	149893972	149894057	.	-	.	ID=g15292.t1.exon4;Parent=g15292.t1;
OX465275.1_Tachina_grossa_genome_assembly,_chromosome:_2	AUGUSTUS	intron	149894058	149894533	1	-	.	ID=g15292.t1.intron4;Parent=g15292.t1;
OX465275.1_Tachina_grossa_genome_assembly,_chromosome:_2	AUGUSTUS	CDS	149894534	149894611	1	-	0	ID=g15292.t1.CDS5;Parent=g15292.t1;
OX465275.1_Tachina_grossa_genome_assembly,_chromosome:_2	AUGUSTUS	exon	149894534	149894611	.	-	.	ID=g15292.t1.exon5;Parent=g15292.t1;
OX465275.1_Tachina_grossa_genome_assembly,_chromosome:_2	AUGUSTUS	start_codon	149894609	149894611	.	-	0	ID=g15292.t1.start1;Parent=g15292.t1;
OX465275.1_Tachina_grossa_genome_assembly,_chromosome:_2	AUGUSTUS	gene	149930801	149931751	.	+	.	ID=g15293;
OX465275.1_Tachina_grossa_genome_assembly,_chromosome:_2	AUGUSTUS	mRNA	149930801	149931751	1	+	.	ID=g15293.t1;Parent=g15293;
OX465275.1_Tachina_grossa_genome_assembly,_chromosome:_2	AUGUSTUS	start_codon	149930801	149930803	.	+	0	ID=g15293.t1.start1;Parent=g15293.t1;
OX465275.1_Tachina_grossa_genome_assembly,_chromosome:_2	AUGUSTUS	CDS	149930801	149931751	1	+	0	ID=g15293.t1.CDS1;Parent=g15293.t1;
OX465275.1_Tachina_grossa_genome_assembly,_chromosome:_2	AUGUSTUS	exon	149930801	149931751	.	+	.	ID=g15293.t1.exon1;Parent=g15293.t1;
OX465275.1_Tachina_grossa_genome_assembly,_chromosome:_2	AUGUSTUS	stop_codon	149931749	149931751	.	+	0	ID=g15293.t1.stop1;Parent=g15293.t1;
OX465275.1_Tachina_grossa_genome_assembly,_chromosome:_2	AUGUSTUS	gene	149946705	149950888	.	+	.	ID=g15294;
OX465275.1_Tachina_grossa_genome_assembly,_chromosome:_2	AUGUSTUS	mRNA	149946705	149950888	1	+	.	ID=g15294.t1;Parent=g15294;
OX465275.1_Tachina_grossa_genome_assembly,_chromosome:_2	AUGUSTUS	start_codon	149946705	149946707	.	+	0	ID=g15294.t1.start1;Parent=g15294.t1;
OX465275.1_Tachina_grossa_genome_assembly,_chromosome:_2	AUGUSTUS	CDS	149946705	149947012	1	+	0	ID=g15294.t1.CDS1;Parent=g15294.t1;
OX465275.1_Tachina_grossa_genome_assembly,_chromosome:_2	AUGUSTUS	exon	149946705	149947012	.	+	.	ID=g15294.t1.exon1;Parent=g15294.t1;
OX465275.1_Tachina_grossa_genome_assembly,_chromosome:_2	AUGUSTUS	intron	149947013	149947072	1	+	.	ID=g15294.t1.intron1;Parent=g15294.t1;
OX465275.1_Tachina_grossa_genome_assembly,_chromosome:_2	AUGUSTUS	CDS	149947073	149947339	1	+	1	ID=g15294.t1.CDS2;Parent=g15294.t1;
OX465275.1_Tachina_grossa_genome_assembly,_chromosome:_2	AUGUSTUS	exon	149947073	149947339	.	+	.	ID=g15294.t1.exon2;Parent=g15294.t1;
OX465275.1_Tachina_grossa_genome_assembly,_chromosome:_2	AUGUSTUS	intron	149947340	149947394	1	+	.	ID=g15294.t1.intron2;Parent=g15294.t1;
OX465275.1_Tachina_grossa_genome_assembly,_chromosome:_2	AUGUSTUS	CDS	149947395	149947476	1	+	1	ID=g15294.t1.CDS3;Parent=g15294.t1;
OX465275.1_Tachina_grossa_genome_assembly,_chromosome:_2	AUGUSTUS	exon	149947395	149947476	.	+	.	ID=g15294.t1.exon3;Parent=g15294.t1;
OX465275.1_Tachina_grossa_genome_assembly,_chromosome:_2	AUGUSTUS	intron	149947477	149950477	1	+	.	ID=g15294.t1.intron3;Parent=g15294.t1;
OX465275.1_Tachina_grossa_genome_assembly,_chromosome:_2	AUGUSTUS	CDS	149950478	149950888	1	+	0	ID=g15294.t1.CDS4;Parent=g15294.t1;
OX465275.1_Tachina_grossa_genome_assembly,_chromosome:_2	AUGUSTUS	exon	149950478	149950888	.	+	.	ID=g15294.t1.exon4;Parent=g15294.t1;
OX465275.1_Tachina_grossa_genome_assembly,_chromosome:_2	AUGUSTUS	stop_codon	149950886	149950888	.	+	0	ID=g15294.t1.stop1;Parent=g15294.t1;
OX465275.1_Tachina_grossa_genome_assembly,_chromosome:_2	AUGUSTUS	gene	149951322	149952221	.	-	.	ID=g15295;
OX465275.1_Tachina_grossa_genome_assembly,_chromosome:_2	AUGUSTUS	mRNA	149951322	149952221	1	-	.	ID=g15295.t1;Parent=g15295;
OX465275.1_Tachina_grossa_genome_assembly,_chromosome:_2	AUGUSTUS	stop_codon	149951322	149951324	.	-	0	ID=g15295.t1.stop1;Parent=g15295.t1;
OX465275.1_Tachina_grossa_genome_assembly,_chromosome:_2	AUGUSTUS	CDS	149951322	149951720	1	-	0	ID=g15295.t1.CDS1;Parent=g15295.t1;
OX465275.1_Tachina_grossa_genome_assembly,_chromosome:_2	AUGUSTUS	exon	149951322	149951720	.	-	.	ID=g15295.t1.exon1;Parent=g15295.t1;
OX465275.1_Tachina_grossa_genome_assembly,_chromosome:_2	AUGUSTUS	intron	149951721	149951789	1	-	.	ID=g15295.t1.intron1;Parent=g15295.t1;
OX465275.1_Tachina_grossa_genome_assembly,_chromosome:_2	AUGUSTUS	CDS	149951790	149952221	1	-	0	ID=g15295.t1.CDS2;Parent=g15295.t1;
OX465275.1_Tachina_grossa_genome_assembly,_chromosome:_2	AUGUSTUS	exon	149951790	149952221	.	-	.	ID=g15295.t1.exon2;Parent=g15295.t1;
OX465275.1_Tachina_grossa_genome_assembly,_chromosome:_2	AUGUSTUS	start_codon	149952219	149952221	.	-	0	ID=g15295.t1.start1;Parent=g15295.t1;
OX465275.1_Tachina_grossa_genome_assembly,_chromosome:_2	AUGUSTUS	gene	149995287	149998811	.	+	.	ID=g15296;
OX465275.1_Tachina_grossa_genome_assembly,_chromosome:_2	AUGUSTUS	mRNA	149995287	149998811	1	+	.	ID=g15296.t1;Parent=g15296;
OX465275.1_Tachina_grossa_genome_assembly,_chromosome:_2	AUGUSTUS	start_codon	149995287	149995289	.	+	0	ID=g15296.t1.start1;Parent=g15296.t1;
OX465275.1_Tachina_grossa_genome_assembly,_chromosome:_2	AUGUSTUS	CDS	149995287	149998811	1	+	0	ID=g15296.t1.CDS1;Parent=g15296.t1;
OX465275.1_Tachina_grossa_genome_assembly,_chromosome:_2	AUGUSTUS	exon	149995287	149998811	.	+	.	ID=g15296.t1.exon1;Parent=g15296.t1;
OX465275.1_Tachina_grossa_genome_assembly,_chromosome:_2	AUGUSTUS	stop_codon	149998809	149998811	.	+	0	ID=g15296.t1.stop1;Parent=g15296.t1;
OX465275.1_Tachina_grossa_genome_assembly,_chromosome:_2	AUGUSTUS	gene	150009141	150010120	.	-	.	ID=g15297;
OX465275.1_Tachina_grossa_genome_assembly,_chromosome:_2	AUGUSTUS	mRNA	150009141	150010120	0.44	-	.	ID=g15297.t1;Parent=g15297;
OX465275.1_Tachina_grossa_genome_assembly,_chromosome:_2	AUGUSTUS	stop_codon	150009141	150009143	.	-	0	ID=g15297.t1.stop1;Parent=g15297.t1;
OX465275.1_Tachina_grossa_genome_assembly,_chromosome:_2	AUGUSTUS	CDS	150009141	150009223	1	-	2	ID=g15297.t1.CDS1;Parent=g15297.t1;
OX465275.1_Tachina_grossa_genome_assembly,_chromosome:_2	AUGUSTUS	exon	150009141	150009223	.	-	.	ID=g15297.t1.exon1;Parent=g15297.t1;
OX465275.1_Tachina_grossa_genome_assembly,_chromosome:_2	AUGUSTUS	intron	150009224	150009649	0.88	-	.	ID=g15297.t1.intron1;Parent=g15297.t1;
OX465275.1_Tachina_grossa_genome_assembly,_chromosome:_2	AUGUSTUS	CDS	150009650	150010033	0.44	-	2	ID=g15297.t1.CDS2;Parent=g15297.t1;
OX465275.1_Tachina_grossa_genome_assembly,_chromosome:_2	AUGUSTUS	exon	150009650	150010033	.	-	.	ID=g15297.t1.exon2;Parent=g15297.t1;
OX465275.1_Tachina_grossa_genome_assembly,_chromosome:_2	AUGUSTUS	intron	150010034	150010110	0.48	-	.	ID=g15297.t1.intron2;Parent=g15297.t1;
OX465275.1_Tachina_grossa_genome_assembly,_chromosome:_2	AUGUSTUS	CDS	150010111	150010120	0.48	-	0	ID=g15297.t1.CDS3;Parent=g15297.t1;
OX465275.1_Tachina_grossa_genome_assembly,_chromosome:_2	AUGUSTUS	exon	150010111	150010120	.	-	.	ID=g15297.t1.exon3;Parent=g15297.t1;
OX465275.1_Tachina_grossa_genome_assembly,_chromosome:_2	AUGUSTUS	start_codon	150010118	150010120	.	-	0	ID=g15297.t1.start1;Parent=g15297.t1;
OX465275.1_Tachina_grossa_genome_assembly,_chromosome:_2	AUGUSTUS	gene	150011083	150012048	.	-	.	ID=g15298;
OX465275.1_Tachina_grossa_genome_assembly,_chromosome:_2	AUGUSTUS	mRNA	150011083	150012048	1	-	.	ID=g15298.t1;Parent=g15298;
OX465275.1_Tachina_grossa_genome_assembly,_chromosome:_2	AUGUSTUS	stop_codon	150011083	150011085	.	-	0	ID=g15298.t1.stop1;Parent=g15298.t1;
OX465275.1_Tachina_grossa_genome_assembly,_chromosome:_2	AUGUSTUS	CDS	150011083	150012048	1	-	0	ID=g15298.t1.CDS1;Parent=g15298.t1;
OX465275.1_Tachina_grossa_genome_assembly,_chromosome:_2	AUGUSTUS	exon	150011083	150012048	.	-	.	ID=g15298.t1.exon1;Parent=g15298.t1;
OX465275.1_Tachina_grossa_genome_assembly,_chromosome:_2	AUGUSTUS	start_codon	150012046	150012048	.	-	0	ID=g15298.t1.start1;Parent=g15298.t1;
OX465275.1_Tachina_grossa_genome_assembly,_chromosome:_2	AUGUSTUS	gene	150016029	150019067	.	-	.	ID=g15299;
OX465275.1_Tachina_grossa_genome_assembly,_chromosome:_2	AUGUSTUS	mRNA	150016029	150019067	1	-	.	ID=g15299.t1;Parent=g15299;
OX465275.1_Tachina_grossa_genome_assembly,_chromosome:_2	AUGUSTUS	stop_codon	150016029	150016031	.	-	0	ID=g15299.t1.stop1;Parent=g15299.t1;
OX465275.1_Tachina_grossa_genome_assembly,_chromosome:_2	AUGUSTUS	CDS	150016029	150016656	1	-	1	ID=g15299.t1.CDS1;Parent=g15299.t1;
OX465275.1_Tachina_grossa_genome_assembly,_chromosome:_2	AUGUSTUS	exon	150016029	150016656	.	-	.	ID=g15299.t1.exon1;Parent=g15299.t1;
OX465275.1_Tachina_grossa_genome_assembly,_chromosome:_2	AUGUSTUS	intron	150016657	150016713	1	-	.	ID=g15299.t1.intron1;Parent=g15299.t1;
OX465275.1_Tachina_grossa_genome_assembly,_chromosome:_2	AUGUSTUS	CDS	150016714	150017477	1	-	0	ID=g15299.t1.CDS2;Parent=g15299.t1;
OX465275.1_Tachina_grossa_genome_assembly,_chromosome:_2	AUGUSTUS	exon	150016714	150017477	.	-	.	ID=g15299.t1.exon2;Parent=g15299.t1;
OX465275.1_Tachina_grossa_genome_assembly,_chromosome:_2	AUGUSTUS	intron	150017478	150017539	1	-	.	ID=g15299.t1.intron2;Parent=g15299.t1;
OX465275.1_Tachina_grossa_genome_assembly,_chromosome:_2	AUGUSTUS	CDS	150017540	150017808	1	-	2	ID=g15299.t1.CDS3;Parent=g15299.t1;
OX465275.1_Tachina_grossa_genome_assembly,_chromosome:_2	AUGUSTUS	exon	150017540	150017808	.	-	.	ID=g15299.t1.exon3;Parent=g15299.t1;
OX465275.1_Tachina_grossa_genome_assembly,_chromosome:_2	AUGUSTUS	intron	150017809	150017866	1	-	.	ID=g15299.t1.intron3;Parent=g15299.t1;
OX465275.1_Tachina_grossa_genome_assembly,_chromosome:_2	AUGUSTUS	CDS	150017867	150018083	1	-	0	ID=g15299.t1.CDS4;Parent=g15299.t1;
OX465275.1_Tachina_grossa_genome_assembly,_chromosome:_2	AUGUSTUS	exon	150017867	150018083	.	-	.	ID=g15299.t1.exon4;Parent=g15299.t1;
OX465275.1_Tachina_grossa_genome_assembly,_chromosome:_2	AUGUSTUS	intron	150018084	150018147	1	-	.	ID=g15299.t1.intron4;Parent=g15299.t1;
OX465275.1_Tachina_grossa_genome_assembly,_chromosome:_2	AUGUSTUS	CDS	150018148	150018464	1	-	2	ID=g15299.t1.CDS5;Parent=g15299.t1;
OX465275.1_Tachina_grossa_genome_assembly,_chromosome:_2	AUGUSTUS	exon	150018148	150018464	.	-	.	ID=g15299.t1.exon5;Parent=g15299.t1;
OX465275.1_Tachina_grossa_genome_assembly,_chromosome:_2	AUGUSTUS	intron	150018465	150018525	1	-	.	ID=g15299.t1.intron5;Parent=g15299.t1;
OX465275.1_Tachina_grossa_genome_assembly,_chromosome:_2	AUGUSTUS	CDS	150018526	150018662	1	-	1	ID=g15299.t1.CDS6;Parent=g15299.t1;
OX465275.1_Tachina_grossa_genome_assembly,_chromosome:_2	AUGUSTUS	exon	150018526	150018662	.	-	.	ID=g15299.t1.exon6;Parent=g15299.t1;
OX465275.1_Tachina_grossa_genome_assembly,_chromosome:_2	AUGUSTUS	intron	150018663	150018723	1	-	.	ID=g15299.t1.intron6;Parent=g15299.t1;
OX465275.1_Tachina_grossa_genome_assembly,_chromosome:_2	AUGUSTUS	CDS	150018724	150019067	1	-	0	ID=g15299.t1.CDS7;Parent=g15299.t1;
OX465275.1_Tachina_grossa_genome_assembly,_chromosome:_2	AUGUSTUS	exon	150018724	150019067	.	-	.	ID=g15299.t1.exon7;Parent=g15299.t1;
OX465275.1_Tachina_grossa_genome_assembly,_chromosome:_2	AUGUSTUS	start_codon	150019065	150019067	.	-	0	ID=g15299.t1.start1;Parent=g15299.t1;
OX465275.1_Tachina_grossa_genome_assembly,_chromosome:_2	AUGUSTUS	gene	150020628	150022689	.	+	.	ID=g15300;
OX465275.1_Tachina_grossa_genome_assembly,_chromosome:_2	AUGUSTUS	mRNA	150020628	150022689	1	+	.	ID=g15300.t1;Parent=g15300;
OX465275.1_Tachina_grossa_genome_assembly,_chromosome:_2	AUGUSTUS	start_codon	150020628	150020630	.	+	0	ID=g15300.t1.start1;Parent=g15300.t1;
OX465275.1_Tachina_grossa_genome_assembly,_chromosome:_2	AUGUSTUS	CDS	150020628	150020661	1	+	0	ID=g15300.t1.CDS1;Parent=g15300.t1;
OX465275.1_Tachina_grossa_genome_assembly,_chromosome:_2	AUGUSTUS	exon	150020628	150020661	.	+	.	ID=g15300.t1.exon1;Parent=g15300.t1;
OX465275.1_Tachina_grossa_genome_assembly,_chromosome:_2	AUGUSTUS	intron	150020662	150020821	1	+	.	ID=g15300.t1.intron1;Parent=g15300.t1;
OX465275.1_Tachina_grossa_genome_assembly,_chromosome:_2	AUGUSTUS	CDS	150020822	150021396	1	+	2	ID=g15300.t1.CDS2;Parent=g15300.t1;
OX465275.1_Tachina_grossa_genome_assembly,_chromosome:_2	AUGUSTUS	exon	150020822	150021396	.	+	.	ID=g15300.t1.exon2;Parent=g15300.t1;
OX465275.1_Tachina_grossa_genome_assembly,_chromosome:_2	AUGUSTUS	intron	150021397	150021455	1	+	.	ID=g15300.t1.intron2;Parent=g15300.t1;
OX465275.1_Tachina_grossa_genome_assembly,_chromosome:_2	AUGUSTUS	CDS	150021456	150021748	1	+	0	ID=g15300.t1.CDS3;Parent=g15300.t1;
OX465275.1_Tachina_grossa_genome_assembly,_chromosome:_2	AUGUSTUS	exon	150021456	150021748	.	+	.	ID=g15300.t1.exon3;Parent=g15300.t1;
OX465275.1_Tachina_grossa_genome_assembly,_chromosome:_2	AUGUSTUS	intron	150021749	150021861	1	+	.	ID=g15300.t1.intron3;Parent=g15300.t1;
OX465275.1_Tachina_grossa_genome_assembly,_chromosome:_2	AUGUSTUS	CDS	150021862	150022240	1	+	1	ID=g15300.t1.CDS4;Parent=g15300.t1;
OX465275.1_Tachina_grossa_genome_assembly,_chromosome:_2	AUGUSTUS	exon	150021862	150022240	.	+	.	ID=g15300.t1.exon4;Parent=g15300.t1;
OX465275.1_Tachina_grossa_genome_assembly,_chromosome:_2	AUGUSTUS	intron	150022241	150022293	1	+	.	ID=g15300.t1.intron4;Parent=g15300.t1;
OX465275.1_Tachina_grossa_genome_assembly,_chromosome:_2	AUGUSTUS	CDS	150022294	150022689	1	+	0	ID=g15300.t1.CDS5;Parent=g15300.t1;
OX465275.1_Tachina_grossa_genome_assembly,_chromosome:_2	AUGUSTUS	exon	150022294	150022689	.	+	.	ID=g15300.t1.exon5;Parent=g15300.t1;
OX465275.1_Tachina_grossa_genome_assembly,_chromosome:_2	AUGUSTUS	stop_codon	150022687	150022689	.	+	0	ID=g15300.t1.stop1;Parent=g15300.t1;
OX465275.1_Tachina_grossa_genome_assembly,_chromosome:_2	AUGUSTUS	gene	150022828	150025393	.	-	.	ID=g15301;
OX465275.1_Tachina_grossa_genome_assembly,_chromosome:_2	AUGUSTUS	mRNA	150022828	150025393	1	-	.	ID=g15301.t1;Parent=g15301;
OX465275.1_Tachina_grossa_genome_assembly,_chromosome:_2	AUGUSTUS	stop_codon	150022828	150022830	.	-	0	ID=g15301.t1.stop1;Parent=g15301.t1;
OX465275.1_Tachina_grossa_genome_assembly,_chromosome:_2	AUGUSTUS	CDS	150022828	150022938	1	-	0	ID=g15301.t1.CDS1;Parent=g15301.t1;
OX465275.1_Tachina_grossa_genome_assembly,_chromosome:_2	AUGUSTUS	exon	150022828	150022938	.	-	.	ID=g15301.t1.exon1;Parent=g15301.t1;
OX465275.1_Tachina_grossa_genome_assembly,_chromosome:_2	AUGUSTUS	intron	150022939	150023248	1	-	.	ID=g15301.t1.intron1;Parent=g15301.t1;
OX465275.1_Tachina_grossa_genome_assembly,_chromosome:_2	AUGUSTUS	CDS	150023249	150023461	1	-	0	ID=g15301.t1.CDS2;Parent=g15301.t1;
OX465275.1_Tachina_grossa_genome_assembly,_chromosome:_2	AUGUSTUS	exon	150023249	150023461	.	-	.	ID=g15301.t1.exon2;Parent=g15301.t1;
OX465275.1_Tachina_grossa_genome_assembly,_chromosome:_2	AUGUSTUS	intron	150023462	150023518	1	-	.	ID=g15301.t1.intron2;Parent=g15301.t1;
OX465275.1_Tachina_grossa_genome_assembly,_chromosome:_2	AUGUSTUS	CDS	150023519	150023650	1	-	0	ID=g15301.t1.CDS3;Parent=g15301.t1;
OX465275.1_Tachina_grossa_genome_assembly,_chromosome:_2	AUGUSTUS	exon	150023519	150023650	.	-	.	ID=g15301.t1.exon3;Parent=g15301.t1;
OX465275.1_Tachina_grossa_genome_assembly,_chromosome:_2	AUGUSTUS	intron	150023651	150023716	1	-	.	ID=g15301.t1.intron3;Parent=g15301.t1;
OX465275.1_Tachina_grossa_genome_assembly,_chromosome:_2	AUGUSTUS	CDS	150023717	150023944	1	-	0	ID=g15301.t1.CDS4;Parent=g15301.t1;
OX465275.1_Tachina_grossa_genome_assembly,_chromosome:_2	AUGUSTUS	exon	150023717	150023944	.	-	.	ID=g15301.t1.exon4;Parent=g15301.t1;
OX465275.1_Tachina_grossa_genome_assembly,_chromosome:_2	AUGUSTUS	intron	150023945	150024014	1	-	.	ID=g15301.t1.intron4;Parent=g15301.t1;
OX465275.1_Tachina_grossa_genome_assembly,_chromosome:_2	AUGUSTUS	CDS	150024015	150024276	1	-	1	ID=g15301.t1.CDS5;Parent=g15301.t1;
OX465275.1_Tachina_grossa_genome_assembly,_chromosome:_2	AUGUSTUS	exon	150024015	150024276	.	-	.	ID=g15301.t1.exon5;Parent=g15301.t1;
OX465275.1_Tachina_grossa_genome_assembly,_chromosome:_2	AUGUSTUS	intron	150024277	150024368	1	-	.	ID=g15301.t1.intron5;Parent=g15301.t1;
OX465275.1_Tachina_grossa_genome_assembly,_chromosome:_2	AUGUSTUS	CDS	150024369	150024489	1	-	2	ID=g15301.t1.CDS6;Parent=g15301.t1;
OX465275.1_Tachina_grossa_genome_assembly,_chromosome:_2	AUGUSTUS	exon	150024369	150024489	.	-	.	ID=g15301.t1.exon6;Parent=g15301.t1;
OX465275.1_Tachina_grossa_genome_assembly,_chromosome:_2	AUGUSTUS	intron	150024490	150024991	1	-	.	ID=g15301.t1.intron6;Parent=g15301.t1;
OX465275.1_Tachina_grossa_genome_assembly,_chromosome:_2	AUGUSTUS	CDS	150024992	150025193	1	-	0	ID=g15301.t1.CDS7;Parent=g15301.t1;
OX465275.1_Tachina_grossa_genome_assembly,_chromosome:_2	AUGUSTUS	exon	150024992	150025193	.	-	.	ID=g15301.t1.exon7;Parent=g15301.t1;
OX465275.1_Tachina_grossa_genome_assembly,_chromosome:_2	AUGUSTUS	intron	150025194	150025270	1	-	.	ID=g15301.t1.intron7;Parent=g15301.t1;
OX465275.1_Tachina_grossa_genome_assembly,_chromosome:_2	AUGUSTUS	CDS	150025271	150025393	1	-	0	ID=g15301.t1.CDS8;Parent=g15301.t1;
OX465275.1_Tachina_grossa_genome_assembly,_chromosome:_2	AUGUSTUS	exon	150025271	150025393	.	-	.	ID=g15301.t1.exon8;Parent=g15301.t1;
OX465275.1_Tachina_grossa_genome_assembly,_chromosome:_2	AUGUSTUS	start_codon	150025391	150025393	.	-	0	ID=g15301.t1.start1;Parent=g15301.t1;
OX465275.1_Tachina_grossa_genome_assembly,_chromosome:_2	AUGUSTUS	gene	150026964	150030560	.	+	.	ID=g15302;
OX465275.1_Tachina_grossa_genome_assembly,_chromosome:_2	AUGUSTUS	mRNA	150026964	150030560	1	+	.	ID=g15302.t1;Parent=g15302;
OX465275.1_Tachina_grossa_genome_assembly,_chromosome:_2	AUGUSTUS	start_codon	150026964	150026966	.	+	0	ID=g15302.t1.start1;Parent=g15302.t1;
OX465275.1_Tachina_grossa_genome_assembly,_chromosome:_2	AUGUSTUS	CDS	150026964	150029848	1	+	0	ID=g15302.t1.CDS1;Parent=g15302.t1;
OX465275.1_Tachina_grossa_genome_assembly,_chromosome:_2	AUGUSTUS	exon	150026964	150029848	.	+	.	ID=g15302.t1.exon1;Parent=g15302.t1;
OX465275.1_Tachina_grossa_genome_assembly,_chromosome:_2	AUGUSTUS	intron	150029849	150029911	1	+	.	ID=g15302.t1.intron1;Parent=g15302.t1;
OX465275.1_Tachina_grossa_genome_assembly,_chromosome:_2	AUGUSTUS	CDS	150029912	150030560	1	+	1	ID=g15302.t1.CDS2;Parent=g15302.t1;
OX465275.1_Tachina_grossa_genome_assembly,_chromosome:_2	AUGUSTUS	exon	150029912	150030560	.	+	.	ID=g15302.t1.exon2;Parent=g15302.t1;
OX465275.1_Tachina_grossa_genome_assembly,_chromosome:_2	AUGUSTUS	stop_codon	150030558	150030560	.	+	0	ID=g15302.t1.stop1;Parent=g15302.t1;
OX465275.1_Tachina_grossa_genome_assembly,_chromosome:_2	AUGUSTUS	gene	150032006	150055771	.	+	.	ID=g15303;
OX465275.1_Tachina_grossa_genome_assembly,_chromosome:_2	AUGUSTUS	mRNA	150032006	150055771	1	+	.	ID=g15303.t1;Parent=g15303;
OX465275.1_Tachina_grossa_genome_assembly,_chromosome:_2	AUGUSTUS	start_codon	150032006	150032008	.	+	0	ID=g15303.t1.start1;Parent=g15303.t1;
OX465275.1_Tachina_grossa_genome_assembly,_chromosome:_2	AUGUSTUS	CDS	150032006	150032810	1	+	0	ID=g15303.t1.CDS1;Parent=g15303.t1;
OX465275.1_Tachina_grossa_genome_assembly,_chromosome:_2	AUGUSTUS	exon	150032006	150032810	.	+	.	ID=g15303.t1.exon1;Parent=g15303.t1;
OX465275.1_Tachina_grossa_genome_assembly,_chromosome:_2	AUGUSTUS	intron	150032811	150043799	1	+	.	ID=g15303.t1.intron1;Parent=g15303.t1;
OX465275.1_Tachina_grossa_genome_assembly,_chromosome:_2	AUGUSTUS	CDS	150043800	150046138	1	+	2	ID=g15303.t1.CDS2;Parent=g15303.t1;
OX465275.1_Tachina_grossa_genome_assembly,_chromosome:_2	AUGUSTUS	exon	150043800	150046138	.	+	.	ID=g15303.t1.exon2;Parent=g15303.t1;
OX465275.1_Tachina_grossa_genome_assembly,_chromosome:_2	AUGUSTUS	intron	150046139	150046201	1	+	.	ID=g15303.t1.intron2;Parent=g15303.t1;
OX465275.1_Tachina_grossa_genome_assembly,_chromosome:_2	AUGUSTUS	CDS	150046202	150048250	1	+	0	ID=g15303.t1.CDS3;Parent=g15303.t1;
OX465275.1_Tachina_grossa_genome_assembly,_chromosome:_2	AUGUSTUS	exon	150046202	150048250	.	+	.	ID=g15303.t1.exon3;Parent=g15303.t1;
OX465275.1_Tachina_grossa_genome_assembly,_chromosome:_2	AUGUSTUS	intron	150048251	150055633	1	+	.	ID=g15303.t1.intron3;Parent=g15303.t1;
OX465275.1_Tachina_grossa_genome_assembly,_chromosome:_2	AUGUSTUS	CDS	150055634	150055771	1	+	0	ID=g15303.t1.CDS4;Parent=g15303.t1;
OX465275.1_Tachina_grossa_genome_assembly,_chromosome:_2	AUGUSTUS	exon	150055634	150055771	.	+	.	ID=g15303.t1.exon4;Parent=g15303.t1;
OX465275.1_Tachina_grossa_genome_assembly,_chromosome:_2	AUGUSTUS	stop_codon	150055769	150055771	.	+	0	ID=g15303.t1.stop1;Parent=g15303.t1;
OX465275.1_Tachina_grossa_genome_assembly,_chromosome:_2	GeneMark.hmm3	mRNA	150044045	150055771	.	+	.	ID=g15303.t2;Parent=g15303;
OX465275.1_Tachina_grossa_genome_assembly,_chromosome:_2	GeneMark.hmm3	start_codon	150044045	150044047	.	+	0	ID=g15303.t2.start1;Parent=g15303.t2;
OX465275.1_Tachina_grossa_genome_assembly,_chromosome:_2	GeneMark.hmm3	CDS	150044045	150046138	.	+	0	ID=g15303.t2.CDS1;Parent=g15303.t2;
OX465275.1_Tachina_grossa_genome_assembly,_chromosome:_2	GeneMark.hmm3	exon	150044045	150046138	0	+	.	ID=g15303.t2.exon1;Parent=g15303.t2;
OX465275.1_Tachina_grossa_genome_assembly,_chromosome:_2	GeneMark.hmm3	intron	150046139	150046201	.	+	0	ID=g15303.t2.intron1;Parent=g15303.t2;
OX465275.1_Tachina_grossa_genome_assembly,_chromosome:_2	GeneMark.hmm3	CDS	150046202	150048250	.	+	0	ID=g15303.t2.CDS2;Parent=g15303.t2;
OX465275.1_Tachina_grossa_genome_assembly,_chromosome:_2	GeneMark.hmm3	exon	150046202	150048250	0	+	.	ID=g15303.t2.exon2;Parent=g15303.t2;
OX465275.1_Tachina_grossa_genome_assembly,_chromosome:_2	GeneMark.hmm3	intron	150048251	150055633	.	+	0	ID=g15303.t2.intron2;Parent=g15303.t2;
OX465275.1_Tachina_grossa_genome_assembly,_chromosome:_2	GeneMark.hmm3	CDS	150055634	150055771	.	+	0	ID=g15303.t2.CDS3;Parent=g15303.t2;
OX465275.1_Tachina_grossa_genome_assembly,_chromosome:_2	GeneMark.hmm3	exon	150055634	150055771	0	+	.	ID=g15303.t2.exon3;Parent=g15303.t2;
OX465275.1_Tachina_grossa_genome_assembly,_chromosome:_2	GeneMark.hmm3	stop_codon	150055769	150055771	.	+	0	ID=g15303.t2.stop1;Parent=g15303.t2;
OX465275.1_Tachina_grossa_genome_assembly,_chromosome:_2	AUGUSTUS	gene	150118710	150119237	.	-	.	ID=g15304;
OX465275.1_Tachina_grossa_genome_assembly,_chromosome:_2	AUGUSTUS	mRNA	150118710	150119237	1	-	.	ID=g15304.t1;Parent=g15304;
OX465275.1_Tachina_grossa_genome_assembly,_chromosome:_2	AUGUSTUS	stop_codon	150118710	150118712	.	-	0	ID=g15304.t1.stop1;Parent=g15304.t1;
OX465275.1_Tachina_grossa_genome_assembly,_chromosome:_2	AUGUSTUS	CDS	150118710	150118969	1	-	2	ID=g15304.t1.CDS1;Parent=g15304.t1;
OX465275.1_Tachina_grossa_genome_assembly,_chromosome:_2	AUGUSTUS	exon	150118710	150118969	.	-	.	ID=g15304.t1.exon1;Parent=g15304.t1;
OX465275.1_Tachina_grossa_genome_assembly,_chromosome:_2	AUGUSTUS	intron	150118970	150119029	1	-	.	ID=g15304.t1.intron1;Parent=g15304.t1;
OX465275.1_Tachina_grossa_genome_assembly,_chromosome:_2	AUGUSTUS	CDS	150119030	150119237	1	-	0	ID=g15304.t1.CDS2;Parent=g15304.t1;
OX465275.1_Tachina_grossa_genome_assembly,_chromosome:_2	AUGUSTUS	exon	150119030	150119237	.	-	.	ID=g15304.t1.exon2;Parent=g15304.t1;
OX465275.1_Tachina_grossa_genome_assembly,_chromosome:_2	AUGUSTUS	start_codon	150119235	150119237	.	-	0	ID=g15304.t1.start1;Parent=g15304.t1;
OX465275.1_Tachina_grossa_genome_assembly,_chromosome:_2	AUGUSTUS	gene	150138188	150149527	.	+	.	ID=g15305;
OX465275.1_Tachina_grossa_genome_assembly,_chromosome:_2	AUGUSTUS	mRNA	150138188	150149527	0.15	+	.	ID=g15305.t1;Parent=g15305;
OX465275.1_Tachina_grossa_genome_assembly,_chromosome:_2	AUGUSTUS	start_codon	150138188	150138190	.	+	0	ID=g15305.t1.start1;Parent=g15305.t1;
OX465275.1_Tachina_grossa_genome_assembly,_chromosome:_2	AUGUSTUS	CDS	150138188	150138251	0.15	+	0	ID=g15305.t1.CDS1;Parent=g15305.t1;
OX465275.1_Tachina_grossa_genome_assembly,_chromosome:_2	AUGUSTUS	exon	150138188	150138251	.	+	.	ID=g15305.t1.exon1;Parent=g15305.t1;
OX465275.1_Tachina_grossa_genome_assembly,_chromosome:_2	AUGUSTUS	intron	150138252	150148683	0.22	+	.	ID=g15305.t1.intron1;Parent=g15305.t1;
OX465275.1_Tachina_grossa_genome_assembly,_chromosome:_2	AUGUSTUS	CDS	150148684	150149099	0.94	+	2	ID=g15305.t1.CDS2;Parent=g15305.t1;
OX465275.1_Tachina_grossa_genome_assembly,_chromosome:_2	AUGUSTUS	exon	150148684	150149099	.	+	.	ID=g15305.t1.exon2;Parent=g15305.t1;
OX465275.1_Tachina_grossa_genome_assembly,_chromosome:_2	AUGUSTUS	intron	150149100	150149164	1	+	.	ID=g15305.t1.intron2;Parent=g15305.t1;
OX465275.1_Tachina_grossa_genome_assembly,_chromosome:_2	AUGUSTUS	CDS	150149165	150149527	1	+	0	ID=g15305.t1.CDS3;Parent=g15305.t1;
OX465275.1_Tachina_grossa_genome_assembly,_chromosome:_2	AUGUSTUS	exon	150149165	150149527	.	+	.	ID=g15305.t1.exon3;Parent=g15305.t1;
OX465275.1_Tachina_grossa_genome_assembly,_chromosome:_2	AUGUSTUS	stop_codon	150149525	150149527	.	+	0	ID=g15305.t1.stop1;Parent=g15305.t1;
OX465275.1_Tachina_grossa_genome_assembly,_chromosome:_2	AUGUSTUS	gene	150187578	150188259	.	+	.	ID=g15306;
OX465275.1_Tachina_grossa_genome_assembly,_chromosome:_2	AUGUSTUS	mRNA	150187578	150188259	0.78	+	.	ID=g15306.t1;Parent=g15306;
OX465275.1_Tachina_grossa_genome_assembly,_chromosome:_2	AUGUSTUS	start_codon	150187578	150187580	.	+	0	ID=g15306.t1.start1;Parent=g15306.t1;
OX465275.1_Tachina_grossa_genome_assembly,_chromosome:_2	AUGUSTUS	CDS	150187578	150187610	0.78	+	0	ID=g15306.t1.CDS1;Parent=g15306.t1;
OX465275.1_Tachina_grossa_genome_assembly,_chromosome:_2	AUGUSTUS	exon	150187578	150187610	.	+	.	ID=g15306.t1.exon1;Parent=g15306.t1;
OX465275.1_Tachina_grossa_genome_assembly,_chromosome:_2	AUGUSTUS	intron	150187611	150187684	0.79	+	.	ID=g15306.t1.intron1;Parent=g15306.t1;
OX465275.1_Tachina_grossa_genome_assembly,_chromosome:_2	AUGUSTUS	CDS	150187685	150187926	0.79	+	0	ID=g15306.t1.CDS2;Parent=g15306.t1;
OX465275.1_Tachina_grossa_genome_assembly,_chromosome:_2	AUGUSTUS	exon	150187685	150187926	.	+	.	ID=g15306.t1.exon2;Parent=g15306.t1;
OX465275.1_Tachina_grossa_genome_assembly,_chromosome:_2	AUGUSTUS	intron	150187927	150188018	1	+	.	ID=g15306.t1.intron2;Parent=g15306.t1;
OX465275.1_Tachina_grossa_genome_assembly,_chromosome:_2	AUGUSTUS	CDS	150188019	150188259	1	+	1	ID=g15306.t1.CDS3;Parent=g15306.t1;
OX465275.1_Tachina_grossa_genome_assembly,_chromosome:_2	AUGUSTUS	exon	150188019	150188259	.	+	.	ID=g15306.t1.exon3;Parent=g15306.t1;
OX465275.1_Tachina_grossa_genome_assembly,_chromosome:_2	AUGUSTUS	stop_codon	150188257	150188259	.	+	0	ID=g15306.t1.stop1;Parent=g15306.t1;
OX465275.1_Tachina_grossa_genome_assembly,_chromosome:_2	AUGUSTUS	mRNA	150187578	150187930	0.5	+	.	ID=g15306.t2;Parent=g15306;
OX465275.1_Tachina_grossa_genome_assembly,_chromosome:_2	AUGUSTUS	start_codon	150187578	150187580	.	+	0	ID=g15306.t2.start1;Parent=g15306.t2;
OX465275.1_Tachina_grossa_genome_assembly,_chromosome:_2	AUGUSTUS	CDS	150187578	150187610	0.5	+	0	ID=g15306.t2.CDS1;Parent=g15306.t2;
OX465275.1_Tachina_grossa_genome_assembly,_chromosome:_2	AUGUSTUS	exon	150187578	150187610	.	+	.	ID=g15306.t2.exon1;Parent=g15306.t2;
OX465275.1_Tachina_grossa_genome_assembly,_chromosome:_2	AUGUSTUS	intron	150187611	150187684	0.5	+	.	ID=g15306.t2.intron1;Parent=g15306.t2;
OX465275.1_Tachina_grossa_genome_assembly,_chromosome:_2	AUGUSTUS	CDS	150187685	150187930	0.51	+	0	ID=g15306.t2.CDS2;Parent=g15306.t2;
OX465275.1_Tachina_grossa_genome_assembly,_chromosome:_2	AUGUSTUS	exon	150187685	150187930	.	+	.	ID=g15306.t2.exon2;Parent=g15306.t2;
OX465275.1_Tachina_grossa_genome_assembly,_chromosome:_2	AUGUSTUS	stop_codon	150187928	150187930	.	+	0	ID=g15306.t2.stop1;Parent=g15306.t2;
OX465275.1_Tachina_grossa_genome_assembly,_chromosome:_2	AUGUSTUS	gene	150188029	150188259	.	+	.	ID=g15307;
OX465275.1_Tachina_grossa_genome_assembly,_chromosome:_2	AUGUSTUS	mRNA	150188029	150188259	0.99	+	.	ID=g15307.t1;Parent=g15307;
OX465275.1_Tachina_grossa_genome_assembly,_chromosome:_2	AUGUSTUS	start_codon	150188029	150188031	.	+	0	ID=g15307.t1.start1;Parent=g15307.t1;
OX465275.1_Tachina_grossa_genome_assembly,_chromosome:_2	AUGUSTUS	CDS	150188029	150188259	0.99	+	0	ID=g15307.t1.CDS1;Parent=g15307.t1;
OX465275.1_Tachina_grossa_genome_assembly,_chromosome:_2	AUGUSTUS	exon	150188029	150188259	.	+	.	ID=g15307.t1.exon1;Parent=g15307.t1;
OX465275.1_Tachina_grossa_genome_assembly,_chromosome:_2	AUGUSTUS	stop_codon	150188257	150188259	.	+	0	ID=g15307.t1.stop1;Parent=g15307.t1;
OX465275.1_Tachina_grossa_genome_assembly,_chromosome:_2	AUGUSTUS	gene	150188922	150189522	.	+	.	ID=g15308;
OX465275.1_Tachina_grossa_genome_assembly,_chromosome:_2	AUGUSTUS	mRNA	150188922	150189522	0.59	+	.	ID=g15308.t1;Parent=g15308;
OX465275.1_Tachina_grossa_genome_assembly,_chromosome:_2	AUGUSTUS	start_codon	150188922	150188924	.	+	0	ID=g15308.t1.start1;Parent=g15308.t1;
OX465275.1_Tachina_grossa_genome_assembly,_chromosome:_2	AUGUSTUS	CDS	150188922	150189009	0.6	+	0	ID=g15308.t1.CDS1;Parent=g15308.t1;
OX465275.1_Tachina_grossa_genome_assembly,_chromosome:_2	AUGUSTUS	exon	150188922	150189009	.	+	.	ID=g15308.t1.exon1;Parent=g15308.t1;
OX465275.1_Tachina_grossa_genome_assembly,_chromosome:_2	AUGUSTUS	intron	150189010	150189106	0.6	+	.	ID=g15308.t1.intron1;Parent=g15308.t1;
OX465275.1_Tachina_grossa_genome_assembly,_chromosome:_2	AUGUSTUS	CDS	150189107	150189522	0.96	+	2	ID=g15308.t1.CDS2;Parent=g15308.t1;
OX465275.1_Tachina_grossa_genome_assembly,_chromosome:_2	AUGUSTUS	exon	150189107	150189522	.	+	.	ID=g15308.t1.exon2;Parent=g15308.t1;
OX465275.1_Tachina_grossa_genome_assembly,_chromosome:_2	AUGUSTUS	stop_codon	150189520	150189522	.	+	0	ID=g15308.t1.stop1;Parent=g15308.t1;
OX465275.1_Tachina_grossa_genome_assembly,_chromosome:_2	AUGUSTUS	gene	150200900	150204007	.	-	.	ID=g15309;
OX465275.1_Tachina_grossa_genome_assembly,_chromosome:_2	AUGUSTUS	mRNA	150200900	150204007	1	-	.	ID=g15309.t1;Parent=g15309;
OX465275.1_Tachina_grossa_genome_assembly,_chromosome:_2	AUGUSTUS	stop_codon	150200900	150200902	.	-	0	ID=g15309.t1.stop1;Parent=g15309.t1;
OX465275.1_Tachina_grossa_genome_assembly,_chromosome:_2	AUGUSTUS	CDS	150200900	150204007	1	-	0	ID=g15309.t1.CDS1;Parent=g15309.t1;
OX465275.1_Tachina_grossa_genome_assembly,_chromosome:_2	AUGUSTUS	exon	150200900	150204007	.	-	.	ID=g15309.t1.exon1;Parent=g15309.t1;
OX465275.1_Tachina_grossa_genome_assembly,_chromosome:_2	AUGUSTUS	start_codon	150204005	150204007	.	-	0	ID=g15309.t1.start1;Parent=g15309.t1;
OX465275.1_Tachina_grossa_genome_assembly,_chromosome:_2	AUGUSTUS	gene	150254062	150254636	.	+	.	ID=g15310;
OX465275.1_Tachina_grossa_genome_assembly,_chromosome:_2	AUGUSTUS	mRNA	150254062	150254636	0.43	+	.	ID=g15310.t1;Parent=g15310;
OX465275.1_Tachina_grossa_genome_assembly,_chromosome:_2	AUGUSTUS	start_codon	150254062	150254064	.	+	0	ID=g15310.t1.start1;Parent=g15310.t1;
OX465275.1_Tachina_grossa_genome_assembly,_chromosome:_2	AUGUSTUS	CDS	150254062	150254153	0.43	+	0	ID=g15310.t1.CDS1;Parent=g15310.t1;
OX465275.1_Tachina_grossa_genome_assembly,_chromosome:_2	AUGUSTUS	exon	150254062	150254153	.	+	.	ID=g15310.t1.exon1;Parent=g15310.t1;
OX465275.1_Tachina_grossa_genome_assembly,_chromosome:_2	AUGUSTUS	intron	150254154	150254278	0.43	+	.	ID=g15310.t1.intron1;Parent=g15310.t1;
OX465275.1_Tachina_grossa_genome_assembly,_chromosome:_2	AUGUSTUS	CDS	150254279	150254636	0.89	+	1	ID=g15310.t1.CDS2;Parent=g15310.t1;
OX465275.1_Tachina_grossa_genome_assembly,_chromosome:_2	AUGUSTUS	exon	150254279	150254636	.	+	.	ID=g15310.t1.exon2;Parent=g15310.t1;
OX465275.1_Tachina_grossa_genome_assembly,_chromosome:_2	AUGUSTUS	stop_codon	150254634	150254636	.	+	0	ID=g15310.t1.stop1;Parent=g15310.t1;
OX465275.1_Tachina_grossa_genome_assembly,_chromosome:_2	AUGUSTUS	gene	150254313	150254636	.	+	.	ID=g15311;
OX465275.1_Tachina_grossa_genome_assembly,_chromosome:_2	AUGUSTUS	mRNA	150254313	150254636	0.65	+	.	ID=g15311.t1;Parent=g15311;
OX465275.1_Tachina_grossa_genome_assembly,_chromosome:_2	AUGUSTUS	start_codon	150254313	150254315	.	+	0	ID=g15311.t1.start1;Parent=g15311.t1;
OX465275.1_Tachina_grossa_genome_assembly,_chromosome:_2	AUGUSTUS	CDS	150254313	150254636	0.65	+	0	ID=g15311.t1.CDS1;Parent=g15311.t1;
OX465275.1_Tachina_grossa_genome_assembly,_chromosome:_2	AUGUSTUS	exon	150254313	150254636	.	+	.	ID=g15311.t1.exon1;Parent=g15311.t1;
OX465275.1_Tachina_grossa_genome_assembly,_chromosome:_2	AUGUSTUS	stop_codon	150254634	150254636	.	+	0	ID=g15311.t1.stop1;Parent=g15311.t1;
OX465275.1_Tachina_grossa_genome_assembly,_chromosome:_2	AUGUSTUS	gene	150255262	150255787	.	+	.	ID=g15312;
OX465275.1_Tachina_grossa_genome_assembly,_chromosome:_2	AUGUSTUS	mRNA	150255262	150255787	0.82	+	.	ID=g15312.t1;Parent=g15312;
OX465275.1_Tachina_grossa_genome_assembly,_chromosome:_2	AUGUSTUS	start_codon	150255262	150255264	.	+	0	ID=g15312.t1.start1;Parent=g15312.t1;
OX465275.1_Tachina_grossa_genome_assembly,_chromosome:_2	AUGUSTUS	CDS	150255262	150255484	0.82	+	0	ID=g15312.t1.CDS1;Parent=g15312.t1;
OX465275.1_Tachina_grossa_genome_assembly,_chromosome:_2	AUGUSTUS	exon	150255262	150255484	.	+	.	ID=g15312.t1.exon1;Parent=g15312.t1;
OX465275.1_Tachina_grossa_genome_assembly,_chromosome:_2	AUGUSTUS	intron	150255485	150255527	0.82	+	.	ID=g15312.t1.intron1;Parent=g15312.t1;
OX465275.1_Tachina_grossa_genome_assembly,_chromosome:_2	AUGUSTUS	CDS	150255528	150255787	0.9	+	2	ID=g15312.t1.CDS2;Parent=g15312.t1;
OX465275.1_Tachina_grossa_genome_assembly,_chromosome:_2	AUGUSTUS	exon	150255528	150255787	.	+	.	ID=g15312.t1.exon2;Parent=g15312.t1;
OX465275.1_Tachina_grossa_genome_assembly,_chromosome:_2	AUGUSTUS	stop_codon	150255785	150255787	.	+	0	ID=g15312.t1.stop1;Parent=g15312.t1;
OX465275.1_Tachina_grossa_genome_assembly,_chromosome:_2	AUGUSTUS	gene	150478311	150479548	.	+	.	ID=g15313;
OX465275.1_Tachina_grossa_genome_assembly,_chromosome:_2	AUGUSTUS	mRNA	150478311	150479548	1	+	.	ID=g15313.t1;Parent=g15313;
OX465275.1_Tachina_grossa_genome_assembly,_chromosome:_2	AUGUSTUS	start_codon	150478311	150478313	.	+	0	ID=g15313.t1.start1;Parent=g15313.t1;
OX465275.1_Tachina_grossa_genome_assembly,_chromosome:_2	AUGUSTUS	CDS	150478311	150478330	1	+	0	ID=g15313.t1.CDS1;Parent=g15313.t1;
OX465275.1_Tachina_grossa_genome_assembly,_chromosome:_2	AUGUSTUS	exon	150478311	150478330	.	+	.	ID=g15313.t1.exon1;Parent=g15313.t1;
OX465275.1_Tachina_grossa_genome_assembly,_chromosome:_2	AUGUSTUS	intron	150478331	150478391	1	+	.	ID=g15313.t1.intron1;Parent=g15313.t1;
OX465275.1_Tachina_grossa_genome_assembly,_chromosome:_2	AUGUSTUS	CDS	150478392	150478845	1	+	1	ID=g15313.t1.CDS2;Parent=g15313.t1;
OX465275.1_Tachina_grossa_genome_assembly,_chromosome:_2	AUGUSTUS	exon	150478392	150478845	.	+	.	ID=g15313.t1.exon2;Parent=g15313.t1;
OX465275.1_Tachina_grossa_genome_assembly,_chromosome:_2	AUGUSTUS	intron	150478846	150479446	1	+	.	ID=g15313.t1.intron2;Parent=g15313.t1;
OX465275.1_Tachina_grossa_genome_assembly,_chromosome:_2	AUGUSTUS	CDS	150479447	150479548	1	+	0	ID=g15313.t1.CDS3;Parent=g15313.t1;
OX465275.1_Tachina_grossa_genome_assembly,_chromosome:_2	AUGUSTUS	exon	150479447	150479548	.	+	.	ID=g15313.t1.exon3;Parent=g15313.t1;
OX465275.1_Tachina_grossa_genome_assembly,_chromosome:_2	AUGUSTUS	stop_codon	150479546	150479548	.	+	0	ID=g15313.t1.stop1;Parent=g15313.t1;
OX465275.1_Tachina_grossa_genome_assembly,_chromosome:_2	AUGUSTUS	gene	150479606	150479989	.	-	.	ID=g15314;
OX465275.1_Tachina_grossa_genome_assembly,_chromosome:_2	AUGUSTUS	mRNA	150479606	150479989	0.92	-	.	ID=g15314.t1;Parent=g15314;
OX465275.1_Tachina_grossa_genome_assembly,_chromosome:_2	AUGUSTUS	stop_codon	150479606	150479608	.	-	0	ID=g15314.t1.stop1;Parent=g15314.t1;
OX465275.1_Tachina_grossa_genome_assembly,_chromosome:_2	AUGUSTUS	CDS	150479606	150479619	1	-	2	ID=g15314.t1.CDS1;Parent=g15314.t1;
OX465275.1_Tachina_grossa_genome_assembly,_chromosome:_2	AUGUSTUS	exon	150479606	150479619	.	-	.	ID=g15314.t1.exon1;Parent=g15314.t1;
OX465275.1_Tachina_grossa_genome_assembly,_chromosome:_2	AUGUSTUS	intron	150479620	150479680	0.92	-	.	ID=g15314.t1.intron1;Parent=g15314.t1;
OX465275.1_Tachina_grossa_genome_assembly,_chromosome:_2	AUGUSTUS	CDS	150479681	150479912	0.92	-	0	ID=g15314.t1.CDS2;Parent=g15314.t1;
OX465275.1_Tachina_grossa_genome_assembly,_chromosome:_2	AUGUSTUS	exon	150479681	150479912	.	-	.	ID=g15314.t1.exon2;Parent=g15314.t1;
OX465275.1_Tachina_grossa_genome_assembly,_chromosome:_2	AUGUSTUS	intron	150479913	150479971	1	-	.	ID=g15314.t1.intron2;Parent=g15314.t1;
OX465275.1_Tachina_grossa_genome_assembly,_chromosome:_2	AUGUSTUS	CDS	150479972	150479989	1	-	0	ID=g15314.t1.CDS3;Parent=g15314.t1;
OX465275.1_Tachina_grossa_genome_assembly,_chromosome:_2	AUGUSTUS	exon	150479972	150479989	.	-	.	ID=g15314.t1.exon3;Parent=g15314.t1;
OX465275.1_Tachina_grossa_genome_assembly,_chromosome:_2	AUGUSTUS	start_codon	150479987	150479989	.	-	0	ID=g15314.t1.start1;Parent=g15314.t1;
OX465275.1_Tachina_grossa_genome_assembly,_chromosome:_2	AUGUSTUS	gene	150480239	150480950	.	+	.	ID=g15315;
OX465275.1_Tachina_grossa_genome_assembly,_chromosome:_2	AUGUSTUS	mRNA	150480239	150480950	1	+	.	ID=g15315.t1;Parent=g15315;
OX465275.1_Tachina_grossa_genome_assembly,_chromosome:_2	AUGUSTUS	start_codon	150480239	150480241	.	+	0	ID=g15315.t1.start1;Parent=g15315.t1;
OX465275.1_Tachina_grossa_genome_assembly,_chromosome:_2	AUGUSTUS	CDS	150480239	150480282	1	+	0	ID=g15315.t1.CDS1;Parent=g15315.t1;
OX465275.1_Tachina_grossa_genome_assembly,_chromosome:_2	AUGUSTUS	exon	150480239	150480282	.	+	.	ID=g15315.t1.exon1;Parent=g15315.t1;
OX465275.1_Tachina_grossa_genome_assembly,_chromosome:_2	AUGUSTUS	intron	150480283	150480344	1	+	.	ID=g15315.t1.intron1;Parent=g15315.t1;
OX465275.1_Tachina_grossa_genome_assembly,_chromosome:_2	AUGUSTUS	CDS	150480345	150480509	1	+	1	ID=g15315.t1.CDS2;Parent=g15315.t1;
OX465275.1_Tachina_grossa_genome_assembly,_chromosome:_2	AUGUSTUS	exon	150480345	150480509	.	+	.	ID=g15315.t1.exon2;Parent=g15315.t1;
OX465275.1_Tachina_grossa_genome_assembly,_chromosome:_2	AUGUSTUS	intron	150480510	150480568	1	+	.	ID=g15315.t1.intron2;Parent=g15315.t1;
OX465275.1_Tachina_grossa_genome_assembly,_chromosome:_2	AUGUSTUS	CDS	150480569	150480950	1	+	1	ID=g15315.t1.CDS3;Parent=g15315.t1;
OX465275.1_Tachina_grossa_genome_assembly,_chromosome:_2	AUGUSTUS	exon	150480569	150480950	.	+	.	ID=g15315.t1.exon3;Parent=g15315.t1;
OX465275.1_Tachina_grossa_genome_assembly,_chromosome:_2	AUGUSTUS	stop_codon	150480948	150480950	.	+	0	ID=g15315.t1.stop1;Parent=g15315.t1;
OX465275.1_Tachina_grossa_genome_assembly,_chromosome:_2	AUGUSTUS	gene	150481009	150481836	.	-	.	ID=g15316;
OX465275.1_Tachina_grossa_genome_assembly,_chromosome:_2	AUGUSTUS	mRNA	150481009	150481836	1	-	.	ID=g15316.t1;Parent=g15316;
OX465275.1_Tachina_grossa_genome_assembly,_chromosome:_2	AUGUSTUS	stop_codon	150481009	150481011	.	-	0	ID=g15316.t1.stop1;Parent=g15316.t1;
OX465275.1_Tachina_grossa_genome_assembly,_chromosome:_2	AUGUSTUS	CDS	150481009	150481836	1	-	0	ID=g15316.t1.CDS1;Parent=g15316.t1;
OX465275.1_Tachina_grossa_genome_assembly,_chromosome:_2	AUGUSTUS	exon	150481009	150481836	.	-	.	ID=g15316.t1.exon1;Parent=g15316.t1;
OX465275.1_Tachina_grossa_genome_assembly,_chromosome:_2	AUGUSTUS	start_codon	150481834	150481836	.	-	0	ID=g15316.t1.start1;Parent=g15316.t1;
OX465275.1_Tachina_grossa_genome_assembly,_chromosome:_2	AUGUSTUS	gene	150482837	150493408	.	+	.	ID=g15317;
OX465275.1_Tachina_grossa_genome_assembly,_chromosome:_2	AUGUSTUS	mRNA	150482837	150493408	1	+	.	ID=g15317.t1;Parent=g15317;
OX465275.1_Tachina_grossa_genome_assembly,_chromosome:_2	AUGUSTUS	start_codon	150482837	150482839	.	+	0	ID=g15317.t1.start1;Parent=g15317.t1;
OX465275.1_Tachina_grossa_genome_assembly,_chromosome:_2	AUGUSTUS	CDS	150482837	150482917	1	+	0	ID=g15317.t1.CDS1;Parent=g15317.t1;
OX465275.1_Tachina_grossa_genome_assembly,_chromosome:_2	AUGUSTUS	exon	150482837	150482917	.	+	.	ID=g15317.t1.exon1;Parent=g15317.t1;
OX465275.1_Tachina_grossa_genome_assembly,_chromosome:_2	AUGUSTUS	intron	150482918	150482983	1	+	.	ID=g15317.t1.intron1;Parent=g15317.t1;
OX465275.1_Tachina_grossa_genome_assembly,_chromosome:_2	AUGUSTUS	CDS	150482984	150483594	1	+	0	ID=g15317.t1.CDS2;Parent=g15317.t1;
OX465275.1_Tachina_grossa_genome_assembly,_chromosome:_2	AUGUSTUS	exon	150482984	150483594	.	+	.	ID=g15317.t1.exon2;Parent=g15317.t1;
OX465275.1_Tachina_grossa_genome_assembly,_chromosome:_2	AUGUSTUS	intron	150483595	150489675	1	+	.	ID=g15317.t1.intron2;Parent=g15317.t1;
OX465275.1_Tachina_grossa_genome_assembly,_chromosome:_2	AUGUSTUS	CDS	150489676	150490309	1	+	1	ID=g15317.t1.CDS3;Parent=g15317.t1;
OX465275.1_Tachina_grossa_genome_assembly,_chromosome:_2	AUGUSTUS	exon	150489676	150490309	.	+	.	ID=g15317.t1.exon3;Parent=g15317.t1;
OX465275.1_Tachina_grossa_genome_assembly,_chromosome:_2	AUGUSTUS	intron	150490310	150490630	1	+	.	ID=g15317.t1.intron3;Parent=g15317.t1;
OX465275.1_Tachina_grossa_genome_assembly,_chromosome:_2	AUGUSTUS	CDS	150490631	150492022	1	+	0	ID=g15317.t1.CDS4;Parent=g15317.t1;
OX465275.1_Tachina_grossa_genome_assembly,_chromosome:_2	AUGUSTUS	exon	150490631	150492022	.	+	.	ID=g15317.t1.exon4;Parent=g15317.t1;
OX465275.1_Tachina_grossa_genome_assembly,_chromosome:_2	AUGUSTUS	intron	150492023	150492118	1	+	.	ID=g15317.t1.intron4;Parent=g15317.t1;
OX465275.1_Tachina_grossa_genome_assembly,_chromosome:_2	AUGUSTUS	CDS	150492119	150492276	1	+	0	ID=g15317.t1.CDS5;Parent=g15317.t1;
OX465275.1_Tachina_grossa_genome_assembly,_chromosome:_2	AUGUSTUS	exon	150492119	150492276	.	+	.	ID=g15317.t1.exon5;Parent=g15317.t1;
OX465275.1_Tachina_grossa_genome_assembly,_chromosome:_2	AUGUSTUS	intron	150492277	150492334	1	+	.	ID=g15317.t1.intron5;Parent=g15317.t1;
OX465275.1_Tachina_grossa_genome_assembly,_chromosome:_2	AUGUSTUS	CDS	150492335	150492479	1	+	1	ID=g15317.t1.CDS6;Parent=g15317.t1;
OX465275.1_Tachina_grossa_genome_assembly,_chromosome:_2	AUGUSTUS	exon	150492335	150492479	.	+	.	ID=g15317.t1.exon6;Parent=g15317.t1;
OX465275.1_Tachina_grossa_genome_assembly,_chromosome:_2	AUGUSTUS	intron	150492480	150492580	1	+	.	ID=g15317.t1.intron6;Parent=g15317.t1;
OX465275.1_Tachina_grossa_genome_assembly,_chromosome:_2	AUGUSTUS	CDS	150492581	150492706	1	+	0	ID=g15317.t1.CDS7;Parent=g15317.t1;
OX465275.1_Tachina_grossa_genome_assembly,_chromosome:_2	AUGUSTUS	exon	150492581	150492706	.	+	.	ID=g15317.t1.exon7;Parent=g15317.t1;
OX465275.1_Tachina_grossa_genome_assembly,_chromosome:_2	AUGUSTUS	intron	150492707	150492778	1	+	.	ID=g15317.t1.intron7;Parent=g15317.t1;
OX465275.1_Tachina_grossa_genome_assembly,_chromosome:_2	AUGUSTUS	CDS	150492779	150492967	1	+	0	ID=g15317.t1.CDS8;Parent=g15317.t1;
OX465275.1_Tachina_grossa_genome_assembly,_chromosome:_2	AUGUSTUS	exon	150492779	150492967	.	+	.	ID=g15317.t1.exon8;Parent=g15317.t1;
OX465275.1_Tachina_grossa_genome_assembly,_chromosome:_2	AUGUSTUS	intron	150492968	150493339	1	+	.	ID=g15317.t1.intron8;Parent=g15317.t1;
OX465275.1_Tachina_grossa_genome_assembly,_chromosome:_2	AUGUSTUS	CDS	150493340	150493408	1	+	0	ID=g15317.t1.CDS9;Parent=g15317.t1;
OX465275.1_Tachina_grossa_genome_assembly,_chromosome:_2	AUGUSTUS	exon	150493340	150493408	.	+	.	ID=g15317.t1.exon9;Parent=g15317.t1;
OX465275.1_Tachina_grossa_genome_assembly,_chromosome:_2	AUGUSTUS	stop_codon	150493406	150493408	.	+	0	ID=g15317.t1.stop1;Parent=g15317.t1;
OX465275.1_Tachina_grossa_genome_assembly,_chromosome:_2	AUGUSTUS	gene	150501011	150510601	.	-	.	ID=g15318;
OX465275.1_Tachina_grossa_genome_assembly,_chromosome:_2	AUGUSTUS	mRNA	150501011	150510601	1	-	.	ID=g15318.t1;Parent=g15318;
OX465275.1_Tachina_grossa_genome_assembly,_chromosome:_2	AUGUSTUS	stop_codon	150501011	150501013	.	-	0	ID=g15318.t1.stop1;Parent=g15318.t1;
OX465275.1_Tachina_grossa_genome_assembly,_chromosome:_2	AUGUSTUS	CDS	150501011	150503146	1	-	0	ID=g15318.t1.CDS1;Parent=g15318.t1;
OX465275.1_Tachina_grossa_genome_assembly,_chromosome:_2	AUGUSTUS	exon	150501011	150503146	.	-	.	ID=g15318.t1.exon1;Parent=g15318.t1;
OX465275.1_Tachina_grossa_genome_assembly,_chromosome:_2	AUGUSTUS	intron	150503147	150505367	1	-	.	ID=g15318.t1.intron1;Parent=g15318.t1;
OX465275.1_Tachina_grossa_genome_assembly,_chromosome:_2	AUGUSTUS	CDS	150505368	150505530	1	-	1	ID=g15318.t1.CDS2;Parent=g15318.t1;
OX465275.1_Tachina_grossa_genome_assembly,_chromosome:_2	AUGUSTUS	exon	150505368	150505530	.	-	.	ID=g15318.t1.exon2;Parent=g15318.t1;
OX465275.1_Tachina_grossa_genome_assembly,_chromosome:_2	AUGUSTUS	intron	150505531	150510371	1	-	.	ID=g15318.t1.intron2;Parent=g15318.t1;
OX465275.1_Tachina_grossa_genome_assembly,_chromosome:_2	AUGUSTUS	CDS	150510372	150510434	1	-	1	ID=g15318.t1.CDS3;Parent=g15318.t1;
OX465275.1_Tachina_grossa_genome_assembly,_chromosome:_2	AUGUSTUS	exon	150510372	150510434	.	-	.	ID=g15318.t1.exon3;Parent=g15318.t1;
OX465275.1_Tachina_grossa_genome_assembly,_chromosome:_2	AUGUSTUS	intron	150510435	150510530	1	-	.	ID=g15318.t1.intron3;Parent=g15318.t1;
OX465275.1_Tachina_grossa_genome_assembly,_chromosome:_2	AUGUSTUS	CDS	150510531	150510601	1	-	0	ID=g15318.t1.CDS4;Parent=g15318.t1;
OX465275.1_Tachina_grossa_genome_assembly,_chromosome:_2	AUGUSTUS	exon	150510531	150510601	.	-	.	ID=g15318.t1.exon4;Parent=g15318.t1;
OX465275.1_Tachina_grossa_genome_assembly,_chromosome:_2	AUGUSTUS	start_codon	150510599	150510601	.	-	0	ID=g15318.t1.start1;Parent=g15318.t1;
OX465275.1_Tachina_grossa_genome_assembly,_chromosome:_2	AUGUSTUS	gene	150513503	150517194	.	+	.	ID=g15319;
OX465275.1_Tachina_grossa_genome_assembly,_chromosome:_2	AUGUSTUS	mRNA	150513503	150517194	0.34	+	.	ID=g15319.t1;Parent=g15319;
OX465275.1_Tachina_grossa_genome_assembly,_chromosome:_2	AUGUSTUS	start_codon	150513503	150513505	.	+	0	ID=g15319.t1.start1;Parent=g15319.t1;
OX465275.1_Tachina_grossa_genome_assembly,_chromosome:_2	AUGUSTUS	CDS	150513503	150513515	0.34	+	0	ID=g15319.t1.CDS1;Parent=g15319.t1;
OX465275.1_Tachina_grossa_genome_assembly,_chromosome:_2	AUGUSTUS	exon	150513503	150513515	.	+	.	ID=g15319.t1.exon1;Parent=g15319.t1;
OX465275.1_Tachina_grossa_genome_assembly,_chromosome:_2	AUGUSTUS	intron	150513516	150516709	0.37	+	.	ID=g15319.t1.intron1;Parent=g15319.t1;
OX465275.1_Tachina_grossa_genome_assembly,_chromosome:_2	AUGUSTUS	CDS	150516710	150516884	0.63	+	2	ID=g15319.t1.CDS2;Parent=g15319.t1;
OX465275.1_Tachina_grossa_genome_assembly,_chromosome:_2	AUGUSTUS	exon	150516710	150516884	.	+	.	ID=g15319.t1.exon2;Parent=g15319.t1;
OX465275.1_Tachina_grossa_genome_assembly,_chromosome:_2	AUGUSTUS	intron	150516885	150516959	1	+	.	ID=g15319.t1.intron2;Parent=g15319.t1;
OX465275.1_Tachina_grossa_genome_assembly,_chromosome:_2	AUGUSTUS	CDS	150516960	150517194	1	+	1	ID=g15319.t1.CDS3;Parent=g15319.t1;
OX465275.1_Tachina_grossa_genome_assembly,_chromosome:_2	AUGUSTUS	exon	150516960	150517194	.	+	.	ID=g15319.t1.exon3;Parent=g15319.t1;
OX465275.1_Tachina_grossa_genome_assembly,_chromosome:_2	AUGUSTUS	stop_codon	150517192	150517194	.	+	0	ID=g15319.t1.stop1;Parent=g15319.t1;
OX465275.1_Tachina_grossa_genome_assembly,_chromosome:_2	AUGUSTUS	gene	150517337	150520989	.	-	.	ID=g15320;
OX465275.1_Tachina_grossa_genome_assembly,_chromosome:_2	AUGUSTUS	mRNA	150517337	150520989	1	-	.	ID=g15320.t1;Parent=g15320;
OX465275.1_Tachina_grossa_genome_assembly,_chromosome:_2	AUGUSTUS	stop_codon	150517337	150517339	.	-	0	ID=g15320.t1.stop1;Parent=g15320.t1;
OX465275.1_Tachina_grossa_genome_assembly,_chromosome:_2	AUGUSTUS	CDS	150517337	150518172	1	-	2	ID=g15320.t1.CDS1;Parent=g15320.t1;
OX465275.1_Tachina_grossa_genome_assembly,_chromosome:_2	AUGUSTUS	exon	150517337	150518172	.	-	.	ID=g15320.t1.exon1;Parent=g15320.t1;
OX465275.1_Tachina_grossa_genome_assembly,_chromosome:_2	AUGUSTUS	intron	150518173	150520039	1	-	.	ID=g15320.t1.intron1;Parent=g15320.t1;
OX465275.1_Tachina_grossa_genome_assembly,_chromosome:_2	AUGUSTUS	CDS	150520040	150520189	1	-	2	ID=g15320.t1.CDS2;Parent=g15320.t1;
OX465275.1_Tachina_grossa_genome_assembly,_chromosome:_2	AUGUSTUS	exon	150520040	150520189	.	-	.	ID=g15320.t1.exon2;Parent=g15320.t1;
OX465275.1_Tachina_grossa_genome_assembly,_chromosome:_2	AUGUSTUS	intron	150520190	150520352	1	-	.	ID=g15320.t1.intron2;Parent=g15320.t1;
OX465275.1_Tachina_grossa_genome_assembly,_chromosome:_2	AUGUSTUS	CDS	150520353	150520503	1	-	0	ID=g15320.t1.CDS3;Parent=g15320.t1;
OX465275.1_Tachina_grossa_genome_assembly,_chromosome:_2	AUGUSTUS	exon	150520353	150520503	.	-	.	ID=g15320.t1.exon3;Parent=g15320.t1;
OX465275.1_Tachina_grossa_genome_assembly,_chromosome:_2	AUGUSTUS	intron	150520504	150520578	1	-	.	ID=g15320.t1.intron3;Parent=g15320.t1;
OX465275.1_Tachina_grossa_genome_assembly,_chromosome:_2	AUGUSTUS	CDS	150520579	150520989	1	-	0	ID=g15320.t1.CDS4;Parent=g15320.t1;
OX465275.1_Tachina_grossa_genome_assembly,_chromosome:_2	AUGUSTUS	exon	150520579	150520989	.	-	.	ID=g15320.t1.exon4;Parent=g15320.t1;
OX465275.1_Tachina_grossa_genome_assembly,_chromosome:_2	AUGUSTUS	start_codon	150520987	150520989	.	-	0	ID=g15320.t1.start1;Parent=g15320.t1;
OX465275.1_Tachina_grossa_genome_assembly,_chromosome:_2	AUGUSTUS	gene	150522654	150525059	.	+	.	ID=g15321;
OX465275.1_Tachina_grossa_genome_assembly,_chromosome:_2	AUGUSTUS	mRNA	150522654	150525059	1	+	.	ID=g15321.t1;Parent=g15321;
OX465275.1_Tachina_grossa_genome_assembly,_chromosome:_2	AUGUSTUS	start_codon	150522654	150522656	.	+	0	ID=g15321.t1.start1;Parent=g15321.t1;
OX465275.1_Tachina_grossa_genome_assembly,_chromosome:_2	AUGUSTUS	CDS	150522654	150522669	1	+	0	ID=g15321.t1.CDS1;Parent=g15321.t1;
OX465275.1_Tachina_grossa_genome_assembly,_chromosome:_2	AUGUSTUS	exon	150522654	150522669	.	+	.	ID=g15321.t1.exon1;Parent=g15321.t1;
OX465275.1_Tachina_grossa_genome_assembly,_chromosome:_2	AUGUSTUS	intron	150522670	150522724	1	+	.	ID=g15321.t1.intron1;Parent=g15321.t1;
OX465275.1_Tachina_grossa_genome_assembly,_chromosome:_2	AUGUSTUS	CDS	150522725	150522900	1	+	2	ID=g15321.t1.CDS2;Parent=g15321.t1;
OX465275.1_Tachina_grossa_genome_assembly,_chromosome:_2	AUGUSTUS	exon	150522725	150522900	.	+	.	ID=g15321.t1.exon2;Parent=g15321.t1;
OX465275.1_Tachina_grossa_genome_assembly,_chromosome:_2	AUGUSTUS	intron	150522901	150522980	1	+	.	ID=g15321.t1.intron2;Parent=g15321.t1;
OX465275.1_Tachina_grossa_genome_assembly,_chromosome:_2	AUGUSTUS	CDS	150522981	150523085	1	+	0	ID=g15321.t1.CDS3;Parent=g15321.t1;
OX465275.1_Tachina_grossa_genome_assembly,_chromosome:_2	AUGUSTUS	exon	150522981	150523085	.	+	.	ID=g15321.t1.exon3;Parent=g15321.t1;
OX465275.1_Tachina_grossa_genome_assembly,_chromosome:_2	AUGUSTUS	intron	150523086	150523145	1	+	.	ID=g15321.t1.intron3;Parent=g15321.t1;
OX465275.1_Tachina_grossa_genome_assembly,_chromosome:_2	AUGUSTUS	CDS	150523146	150523534	1	+	0	ID=g15321.t1.CDS4;Parent=g15321.t1;
OX465275.1_Tachina_grossa_genome_assembly,_chromosome:_2	AUGUSTUS	exon	150523146	150523534	.	+	.	ID=g15321.t1.exon4;Parent=g15321.t1;
OX465275.1_Tachina_grossa_genome_assembly,_chromosome:_2	AUGUSTUS	intron	150523535	150524181	1	+	.	ID=g15321.t1.intron4;Parent=g15321.t1;
OX465275.1_Tachina_grossa_genome_assembly,_chromosome:_2	AUGUSTUS	CDS	150524182	150524404	1	+	1	ID=g15321.t1.CDS5;Parent=g15321.t1;
OX465275.1_Tachina_grossa_genome_assembly,_chromosome:_2	AUGUSTUS	exon	150524182	150524404	.	+	.	ID=g15321.t1.exon5;Parent=g15321.t1;
OX465275.1_Tachina_grossa_genome_assembly,_chromosome:_2	AUGUSTUS	intron	150524405	150524495	1	+	.	ID=g15321.t1.intron5;Parent=g15321.t1;
OX465275.1_Tachina_grossa_genome_assembly,_chromosome:_2	AUGUSTUS	CDS	150524496	150525059	1	+	0	ID=g15321.t1.CDS6;Parent=g15321.t1;
OX465275.1_Tachina_grossa_genome_assembly,_chromosome:_2	AUGUSTUS	exon	150524496	150525059	.	+	.	ID=g15321.t1.exon6;Parent=g15321.t1;
OX465275.1_Tachina_grossa_genome_assembly,_chromosome:_2	AUGUSTUS	stop_codon	150525057	150525059	.	+	0	ID=g15321.t1.stop1;Parent=g15321.t1;
OX465275.1_Tachina_grossa_genome_assembly,_chromosome:_2	AUGUSTUS	gene	150526340	150527883	.	-	.	ID=g15322;
OX465275.1_Tachina_grossa_genome_assembly,_chromosome:_2	AUGUSTUS	mRNA	150526340	150527883	1	-	.	ID=g15322.t1;Parent=g15322;
OX465275.1_Tachina_grossa_genome_assembly,_chromosome:_2	AUGUSTUS	stop_codon	150526340	150526342	.	-	0	ID=g15322.t1.stop1;Parent=g15322.t1;
OX465275.1_Tachina_grossa_genome_assembly,_chromosome:_2	AUGUSTUS	CDS	150526340	150527657	1	-	1	ID=g15322.t1.CDS1;Parent=g15322.t1;
OX465275.1_Tachina_grossa_genome_assembly,_chromosome:_2	AUGUSTUS	exon	150526340	150527657	.	-	.	ID=g15322.t1.exon1;Parent=g15322.t1;
OX465275.1_Tachina_grossa_genome_assembly,_chromosome:_2	AUGUSTUS	intron	150527658	150527719	1	-	.	ID=g15322.t1.intron1;Parent=g15322.t1;
OX465275.1_Tachina_grossa_genome_assembly,_chromosome:_2	AUGUSTUS	CDS	150527720	150527883	1	-	0	ID=g15322.t1.CDS2;Parent=g15322.t1;
OX465275.1_Tachina_grossa_genome_assembly,_chromosome:_2	AUGUSTUS	exon	150527720	150527883	.	-	.	ID=g15322.t1.exon2;Parent=g15322.t1;
OX465275.1_Tachina_grossa_genome_assembly,_chromosome:_2	AUGUSTUS	start_codon	150527881	150527883	.	-	0	ID=g15322.t1.start1;Parent=g15322.t1;
OX465275.1_Tachina_grossa_genome_assembly,_chromosome:_2	AUGUSTUS	gene	150529084	150531694	.	+	.	ID=g15323;
OX465275.1_Tachina_grossa_genome_assembly,_chromosome:_2	AUGUSTUS	mRNA	150529084	150531694	1	+	.	ID=g15323.t1;Parent=g15323;
OX465275.1_Tachina_grossa_genome_assembly,_chromosome:_2	AUGUSTUS	start_codon	150529084	150529086	.	+	0	ID=g15323.t1.start1;Parent=g15323.t1;
OX465275.1_Tachina_grossa_genome_assembly,_chromosome:_2	AUGUSTUS	CDS	150529084	150529312	1	+	0	ID=g15323.t1.CDS1;Parent=g15323.t1;
OX465275.1_Tachina_grossa_genome_assembly,_chromosome:_2	AUGUSTUS	exon	150529084	150529312	.	+	.	ID=g15323.t1.exon1;Parent=g15323.t1;
OX465275.1_Tachina_grossa_genome_assembly,_chromosome:_2	AUGUSTUS	intron	150529313	150531182	1	+	.	ID=g15323.t1.intron1;Parent=g15323.t1;
OX465275.1_Tachina_grossa_genome_assembly,_chromosome:_2	AUGUSTUS	CDS	150531183	150531694	1	+	2	ID=g15323.t1.CDS2;Parent=g15323.t1;
OX465275.1_Tachina_grossa_genome_assembly,_chromosome:_2	AUGUSTUS	exon	150531183	150531694	.	+	.	ID=g15323.t1.exon2;Parent=g15323.t1;
OX465275.1_Tachina_grossa_genome_assembly,_chromosome:_2	AUGUSTUS	stop_codon	150531692	150531694	.	+	0	ID=g15323.t1.stop1;Parent=g15323.t1;
OX465275.1_Tachina_grossa_genome_assembly,_chromosome:_2	AUGUSTUS	gene	150533283	150549187	.	+	.	ID=g15324;
OX465275.1_Tachina_grossa_genome_assembly,_chromosome:_2	AUGUSTUS	mRNA	150533283	150549187	1	+	.	ID=g15324.t1;Parent=g15324;
OX465275.1_Tachina_grossa_genome_assembly,_chromosome:_2	AUGUSTUS	start_codon	150533283	150533285	.	+	0	ID=g15324.t1.start1;Parent=g15324.t1;
OX465275.1_Tachina_grossa_genome_assembly,_chromosome:_2	AUGUSTUS	CDS	150533283	150533391	1	+	0	ID=g15324.t1.CDS1;Parent=g15324.t1;
OX465275.1_Tachina_grossa_genome_assembly,_chromosome:_2	AUGUSTUS	exon	150533283	150533391	.	+	.	ID=g15324.t1.exon1;Parent=g15324.t1;
OX465275.1_Tachina_grossa_genome_assembly,_chromosome:_2	AUGUSTUS	intron	150533392	150533497	1	+	.	ID=g15324.t1.intron1;Parent=g15324.t1;
OX465275.1_Tachina_grossa_genome_assembly,_chromosome:_2	AUGUSTUS	CDS	150533498	150533677	1	+	2	ID=g15324.t1.CDS2;Parent=g15324.t1;
OX465275.1_Tachina_grossa_genome_assembly,_chromosome:_2	AUGUSTUS	exon	150533498	150533677	.	+	.	ID=g15324.t1.exon2;Parent=g15324.t1;
OX465275.1_Tachina_grossa_genome_assembly,_chromosome:_2	AUGUSTUS	intron	150533678	150539274	1	+	.	ID=g15324.t1.intron2;Parent=g15324.t1;
OX465275.1_Tachina_grossa_genome_assembly,_chromosome:_2	AUGUSTUS	CDS	150539275	150539474	1	+	2	ID=g15324.t1.CDS3;Parent=g15324.t1;
OX465275.1_Tachina_grossa_genome_assembly,_chromosome:_2	AUGUSTUS	exon	150539275	150539474	.	+	.	ID=g15324.t1.exon3;Parent=g15324.t1;
OX465275.1_Tachina_grossa_genome_assembly,_chromosome:_2	AUGUSTUS	intron	150539475	150543225	1	+	.	ID=g15324.t1.intron3;Parent=g15324.t1;
OX465275.1_Tachina_grossa_genome_assembly,_chromosome:_2	AUGUSTUS	CDS	150543226	150543381	1	+	0	ID=g15324.t1.CDS4;Parent=g15324.t1;
OX465275.1_Tachina_grossa_genome_assembly,_chromosome:_2	AUGUSTUS	exon	150543226	150543381	.	+	.	ID=g15324.t1.exon4;Parent=g15324.t1;
OX465275.1_Tachina_grossa_genome_assembly,_chromosome:_2	AUGUSTUS	intron	150543382	150549106	1	+	.	ID=g15324.t1.intron4;Parent=g15324.t1;
OX465275.1_Tachina_grossa_genome_assembly,_chromosome:_2	AUGUSTUS	CDS	150549107	150549187	1	+	0	ID=g15324.t1.CDS5;Parent=g15324.t1;
OX465275.1_Tachina_grossa_genome_assembly,_chromosome:_2	AUGUSTUS	exon	150549107	150549187	.	+	.	ID=g15324.t1.exon5;Parent=g15324.t1;
OX465275.1_Tachina_grossa_genome_assembly,_chromosome:_2	AUGUSTUS	stop_codon	150549185	150549187	.	+	0	ID=g15324.t1.stop1;Parent=g15324.t1;
OX465275.1_Tachina_grossa_genome_assembly,_chromosome:_2	AUGUSTUS	gene	150562911	150572525	.	+	.	ID=g15325;
OX465275.1_Tachina_grossa_genome_assembly,_chromosome:_2	AUGUSTUS	mRNA	150562911	150572525	1	+	.	ID=g15325.t1;Parent=g15325;
OX465275.1_Tachina_grossa_genome_assembly,_chromosome:_2	AUGUSTUS	start_codon	150562911	150562913	.	+	0	ID=g15325.t1.start1;Parent=g15325.t1;
OX465275.1_Tachina_grossa_genome_assembly,_chromosome:_2	AUGUSTUS	CDS	150562911	150563267	1	+	0	ID=g15325.t1.CDS1;Parent=g15325.t1;
OX465275.1_Tachina_grossa_genome_assembly,_chromosome:_2	AUGUSTUS	exon	150562911	150563267	.	+	.	ID=g15325.t1.exon1;Parent=g15325.t1;
OX465275.1_Tachina_grossa_genome_assembly,_chromosome:_2	AUGUSTUS	intron	150563268	150571943	1	+	.	ID=g15325.t1.intron1;Parent=g15325.t1;
OX465275.1_Tachina_grossa_genome_assembly,_chromosome:_2	AUGUSTUS	CDS	150571944	150572221	1	+	0	ID=g15325.t1.CDS2;Parent=g15325.t1;
OX465275.1_Tachina_grossa_genome_assembly,_chromosome:_2	AUGUSTUS	exon	150571944	150572221	.	+	.	ID=g15325.t1.exon2;Parent=g15325.t1;
OX465275.1_Tachina_grossa_genome_assembly,_chromosome:_2	AUGUSTUS	intron	150572222	150572470	1	+	.	ID=g15325.t1.intron2;Parent=g15325.t1;
OX465275.1_Tachina_grossa_genome_assembly,_chromosome:_2	AUGUSTUS	CDS	150572471	150572525	1	+	1	ID=g15325.t1.CDS3;Parent=g15325.t1;
OX465275.1_Tachina_grossa_genome_assembly,_chromosome:_2	AUGUSTUS	exon	150572471	150572525	.	+	.	ID=g15325.t1.exon3;Parent=g15325.t1;
OX465275.1_Tachina_grossa_genome_assembly,_chromosome:_2	AUGUSTUS	stop_codon	150572523	150572525	.	+	0	ID=g15325.t1.stop1;Parent=g15325.t1;
OX465275.1_Tachina_grossa_genome_assembly,_chromosome:_2	AUGUSTUS	gene	150580421	150582454	.	-	.	ID=g15326;
OX465275.1_Tachina_grossa_genome_assembly,_chromosome:_2	AUGUSTUS	mRNA	150580421	150582418	1	-	.	ID=g15326.t1;Parent=g15326;
OX465275.1_Tachina_grossa_genome_assembly,_chromosome:_2	AUGUSTUS	stop_codon	150580421	150580423	.	-	0	ID=g15326.t1.stop1;Parent=g15326.t1;
OX465275.1_Tachina_grossa_genome_assembly,_chromosome:_2	AUGUSTUS	CDS	150580421	150580531	1	-	0	ID=g15326.t1.CDS1;Parent=g15326.t1;
OX465275.1_Tachina_grossa_genome_assembly,_chromosome:_2	AUGUSTUS	exon	150580421	150580531	.	-	.	ID=g15326.t1.exon1;Parent=g15326.t1;
OX465275.1_Tachina_grossa_genome_assembly,_chromosome:_2	AUGUSTUS	intron	150580532	150580786	1	-	.	ID=g15326.t1.intron1;Parent=g15326.t1;
OX465275.1_Tachina_grossa_genome_assembly,_chromosome:_2	AUGUSTUS	CDS	150580787	150582418	1	-	0	ID=g15326.t1.CDS2;Parent=g15326.t1;
OX465275.1_Tachina_grossa_genome_assembly,_chromosome:_2	AUGUSTUS	exon	150580787	150582418	.	-	.	ID=g15326.t1.exon2;Parent=g15326.t1;
OX465275.1_Tachina_grossa_genome_assembly,_chromosome:_2	AUGUSTUS	start_codon	150582416	150582418	.	-	0	ID=g15326.t1.start1;Parent=g15326.t1;
OX465275.1_Tachina_grossa_genome_assembly,_chromosome:_2	GeneMark.hmm3	mRNA	150580421	150582454	.	-	.	ID=g15326.t2;Parent=g15326;
OX465275.1_Tachina_grossa_genome_assembly,_chromosome:_2	GeneMark.hmm3	stop_codon	150580421	150580423	.	-	0	ID=g15326.t2.stop1;Parent=g15326.t2;
OX465275.1_Tachina_grossa_genome_assembly,_chromosome:_2	GeneMark.hmm3	CDS	150580421	150580531	.	-	0	ID=g15326.t2.CDS1;Parent=g15326.t2;
OX465275.1_Tachina_grossa_genome_assembly,_chromosome:_2	GeneMark.hmm3	exon	150580421	150580531	0	-	.	ID=g15326.t2.exon1;Parent=g15326.t2;
OX465275.1_Tachina_grossa_genome_assembly,_chromosome:_2	GeneMark.hmm3	intron	150580532	150580786	.	-	0	ID=g15326.t2.intron1;Parent=g15326.t2;
OX465275.1_Tachina_grossa_genome_assembly,_chromosome:_2	GeneMark.hmm3	CDS	150580787	150582454	.	-	0	ID=g15326.t2.CDS2;Parent=g15326.t2;
OX465275.1_Tachina_grossa_genome_assembly,_chromosome:_2	GeneMark.hmm3	exon	150580787	150582454	0	-	.	ID=g15326.t2.exon2;Parent=g15326.t2;
OX465275.1_Tachina_grossa_genome_assembly,_chromosome:_2	GeneMark.hmm3	start_codon	150582452	150582454	.	-	0	ID=g15326.t2.start1;Parent=g15326.t2;
OX465275.1_Tachina_grossa_genome_assembly,_chromosome:_2	AUGUSTUS	gene	150584656	150586998	.	+	.	ID=g15327;
OX465275.1_Tachina_grossa_genome_assembly,_chromosome:_2	AUGUSTUS	mRNA	150584656	150586998	1	+	.	ID=g15327.t1;Parent=g15327;
OX465275.1_Tachina_grossa_genome_assembly,_chromosome:_2	AUGUSTUS	start_codon	150584656	150584658	.	+	0	ID=g15327.t1.start1;Parent=g15327.t1;
OX465275.1_Tachina_grossa_genome_assembly,_chromosome:_2	AUGUSTUS	CDS	150584656	150586998	1	+	0	ID=g15327.t1.CDS1;Parent=g15327.t1;
OX465275.1_Tachina_grossa_genome_assembly,_chromosome:_2	AUGUSTUS	exon	150584656	150586998	.	+	.	ID=g15327.t1.exon1;Parent=g15327.t1;
OX465275.1_Tachina_grossa_genome_assembly,_chromosome:_2	AUGUSTUS	stop_codon	150586996	150586998	.	+	0	ID=g15327.t1.stop1;Parent=g15327.t1;
OX465275.1_Tachina_grossa_genome_assembly,_chromosome:_2	AUGUSTUS	gene	150587555	150588109	.	+	.	ID=g15328;
OX465275.1_Tachina_grossa_genome_assembly,_chromosome:_2	AUGUSTUS	mRNA	150587555	150588109	1	+	.	ID=g15328.t1;Parent=g15328;
OX465275.1_Tachina_grossa_genome_assembly,_chromosome:_2	AUGUSTUS	start_codon	150587555	150587557	.	+	0	ID=g15328.t1.start1;Parent=g15328.t1;
OX465275.1_Tachina_grossa_genome_assembly,_chromosome:_2	AUGUSTUS	CDS	150587555	150588109	1	+	0	ID=g15328.t1.CDS1;Parent=g15328.t1;
OX465275.1_Tachina_grossa_genome_assembly,_chromosome:_2	AUGUSTUS	exon	150587555	150588109	.	+	.	ID=g15328.t1.exon1;Parent=g15328.t1;
OX465275.1_Tachina_grossa_genome_assembly,_chromosome:_2	AUGUSTUS	stop_codon	150588107	150588109	.	+	0	ID=g15328.t1.stop1;Parent=g15328.t1;
OX465275.1_Tachina_grossa_genome_assembly,_chromosome:_2	AUGUSTUS	gene	150588199	150588522	.	+	.	ID=g15329;
OX465275.1_Tachina_grossa_genome_assembly,_chromosome:_2	AUGUSTUS	mRNA	150588199	150588522	1	+	.	ID=g15329.t1;Parent=g15329;
OX465275.1_Tachina_grossa_genome_assembly,_chromosome:_2	AUGUSTUS	start_codon	150588199	150588201	.	+	0	ID=g15329.t1.start1;Parent=g15329.t1;
OX465275.1_Tachina_grossa_genome_assembly,_chromosome:_2	AUGUSTUS	CDS	150588199	150588366	1	+	0	ID=g15329.t1.CDS1;Parent=g15329.t1;
OX465275.1_Tachina_grossa_genome_assembly,_chromosome:_2	AUGUSTUS	exon	150588199	150588366	.	+	.	ID=g15329.t1.exon1;Parent=g15329.t1;
OX465275.1_Tachina_grossa_genome_assembly,_chromosome:_2	AUGUSTUS	intron	150588367	150588429	1	+	.	ID=g15329.t1.intron1;Parent=g15329.t1;
OX465275.1_Tachina_grossa_genome_assembly,_chromosome:_2	AUGUSTUS	CDS	150588430	150588522	1	+	0	ID=g15329.t1.CDS2;Parent=g15329.t1;
OX465275.1_Tachina_grossa_genome_assembly,_chromosome:_2	AUGUSTUS	exon	150588430	150588522	.	+	.	ID=g15329.t1.exon2;Parent=g15329.t1;
OX465275.1_Tachina_grossa_genome_assembly,_chromosome:_2	AUGUSTUS	stop_codon	150588520	150588522	.	+	0	ID=g15329.t1.stop1;Parent=g15329.t1;
OX465275.1_Tachina_grossa_genome_assembly,_chromosome:_2	AUGUSTUS	gene	150597101	150615187	.	+	.	ID=g15330;
OX465275.1_Tachina_grossa_genome_assembly,_chromosome:_2	AUGUSTUS	mRNA	150597101	150615187	1	+	.	ID=g15330.t1;Parent=g15330;
OX465275.1_Tachina_grossa_genome_assembly,_chromosome:_2	AUGUSTUS	start_codon	150597101	150597103	.	+	0	ID=g15330.t1.start1;Parent=g15330.t1;
OX465275.1_Tachina_grossa_genome_assembly,_chromosome:_2	AUGUSTUS	CDS	150597101	150597283	1	+	0	ID=g15330.t1.CDS1;Parent=g15330.t1;
OX465275.1_Tachina_grossa_genome_assembly,_chromosome:_2	AUGUSTUS	exon	150597101	150597283	.	+	.	ID=g15330.t1.exon1;Parent=g15330.t1;
OX465275.1_Tachina_grossa_genome_assembly,_chromosome:_2	AUGUSTUS	intron	150597284	150597576	1	+	.	ID=g15330.t1.intron1;Parent=g15330.t1;
OX465275.1_Tachina_grossa_genome_assembly,_chromosome:_2	AUGUSTUS	CDS	150597577	150598679	1	+	0	ID=g15330.t1.CDS2;Parent=g15330.t1;
OX465275.1_Tachina_grossa_genome_assembly,_chromosome:_2	AUGUSTUS	exon	150597577	150598679	.	+	.	ID=g15330.t1.exon2;Parent=g15330.t1;
OX465275.1_Tachina_grossa_genome_assembly,_chromosome:_2	AUGUSTUS	intron	150598680	150598812	1	+	.	ID=g15330.t1.intron2;Parent=g15330.t1;
OX465275.1_Tachina_grossa_genome_assembly,_chromosome:_2	AUGUSTUS	CDS	150598813	150599006	1	+	1	ID=g15330.t1.CDS3;Parent=g15330.t1;
OX465275.1_Tachina_grossa_genome_assembly,_chromosome:_2	AUGUSTUS	exon	150598813	150599006	.	+	.	ID=g15330.t1.exon3;Parent=g15330.t1;
OX465275.1_Tachina_grossa_genome_assembly,_chromosome:_2	AUGUSTUS	intron	150599007	150599086	1	+	.	ID=g15330.t1.intron3;Parent=g15330.t1;
OX465275.1_Tachina_grossa_genome_assembly,_chromosome:_2	AUGUSTUS	CDS	150599087	150599224	1	+	2	ID=g15330.t1.CDS4;Parent=g15330.t1;
OX465275.1_Tachina_grossa_genome_assembly,_chromosome:_2	AUGUSTUS	exon	150599087	150599224	.	+	.	ID=g15330.t1.exon4;Parent=g15330.t1;
OX465275.1_Tachina_grossa_genome_assembly,_chromosome:_2	AUGUSTUS	intron	150599225	150599290	1	+	.	ID=g15330.t1.intron4;Parent=g15330.t1;
OX465275.1_Tachina_grossa_genome_assembly,_chromosome:_2	AUGUSTUS	CDS	150599291	150599466	1	+	2	ID=g15330.t1.CDS5;Parent=g15330.t1;
OX465275.1_Tachina_grossa_genome_assembly,_chromosome:_2	AUGUSTUS	exon	150599291	150599466	.	+	.	ID=g15330.t1.exon5;Parent=g15330.t1;
OX465275.1_Tachina_grossa_genome_assembly,_chromosome:_2	AUGUSTUS	intron	150599467	150601100	1	+	.	ID=g15330.t1.intron5;Parent=g15330.t1;
OX465275.1_Tachina_grossa_genome_assembly,_chromosome:_2	AUGUSTUS	CDS	150601101	150601277	1	+	0	ID=g15330.t1.CDS6;Parent=g15330.t1;
OX465275.1_Tachina_grossa_genome_assembly,_chromosome:_2	AUGUSTUS	exon	150601101	150601277	.	+	.	ID=g15330.t1.exon6;Parent=g15330.t1;
OX465275.1_Tachina_grossa_genome_assembly,_chromosome:_2	AUGUSTUS	intron	150601278	150601342	1	+	.	ID=g15330.t1.intron6;Parent=g15330.t1;
OX465275.1_Tachina_grossa_genome_assembly,_chromosome:_2	AUGUSTUS	CDS	150601343	150601393	1	+	0	ID=g15330.t1.CDS7;Parent=g15330.t1;
OX465275.1_Tachina_grossa_genome_assembly,_chromosome:_2	AUGUSTUS	exon	150601343	150601393	.	+	.	ID=g15330.t1.exon7;Parent=g15330.t1;
OX465275.1_Tachina_grossa_genome_assembly,_chromosome:_2	AUGUSTUS	intron	150601394	150601732	1	+	.	ID=g15330.t1.intron7;Parent=g15330.t1;
OX465275.1_Tachina_grossa_genome_assembly,_chromosome:_2	AUGUSTUS	CDS	150601733	150601953	1	+	0	ID=g15330.t1.CDS8;Parent=g15330.t1;
OX465275.1_Tachina_grossa_genome_assembly,_chromosome:_2	AUGUSTUS	exon	150601733	150601953	.	+	.	ID=g15330.t1.exon8;Parent=g15330.t1;
OX465275.1_Tachina_grossa_genome_assembly,_chromosome:_2	AUGUSTUS	intron	150601954	150602015	1	+	.	ID=g15330.t1.intron8;Parent=g15330.t1;
OX465275.1_Tachina_grossa_genome_assembly,_chromosome:_2	AUGUSTUS	CDS	150602016	150602110	1	+	1	ID=g15330.t1.CDS9;Parent=g15330.t1;
OX465275.1_Tachina_grossa_genome_assembly,_chromosome:_2	AUGUSTUS	exon	150602016	150602110	.	+	.	ID=g15330.t1.exon9;Parent=g15330.t1;
OX465275.1_Tachina_grossa_genome_assembly,_chromosome:_2	AUGUSTUS	intron	150602111	150602626	1	+	.	ID=g15330.t1.intron9;Parent=g15330.t1;
OX465275.1_Tachina_grossa_genome_assembly,_chromosome:_2	AUGUSTUS	CDS	150602627	150602922	1	+	2	ID=g15330.t1.CDS10;Parent=g15330.t1;
OX465275.1_Tachina_grossa_genome_assembly,_chromosome:_2	AUGUSTUS	exon	150602627	150602922	.	+	.	ID=g15330.t1.exon10;Parent=g15330.t1;
OX465275.1_Tachina_grossa_genome_assembly,_chromosome:_2	AUGUSTUS	intron	150602923	150603000	1	+	.	ID=g15330.t1.intron10;Parent=g15330.t1;
OX465275.1_Tachina_grossa_genome_assembly,_chromosome:_2	AUGUSTUS	CDS	150603001	150603122	1	+	0	ID=g15330.t1.CDS11;Parent=g15330.t1;
OX465275.1_Tachina_grossa_genome_assembly,_chromosome:_2	AUGUSTUS	exon	150603001	150603122	.	+	.	ID=g15330.t1.exon11;Parent=g15330.t1;
OX465275.1_Tachina_grossa_genome_assembly,_chromosome:_2	AUGUSTUS	intron	150603123	150604924	1	+	.	ID=g15330.t1.intron11;Parent=g15330.t1;
OX465275.1_Tachina_grossa_genome_assembly,_chromosome:_2	AUGUSTUS	CDS	150604925	150605161	1	+	1	ID=g15330.t1.CDS12;Parent=g15330.t1;
OX465275.1_Tachina_grossa_genome_assembly,_chromosome:_2	AUGUSTUS	exon	150604925	150605161	.	+	.	ID=g15330.t1.exon12;Parent=g15330.t1;
OX465275.1_Tachina_grossa_genome_assembly,_chromosome:_2	AUGUSTUS	intron	150605162	150605231	1	+	.	ID=g15330.t1.intron12;Parent=g15330.t1;
OX465275.1_Tachina_grossa_genome_assembly,_chromosome:_2	AUGUSTUS	CDS	150605232	150605331	1	+	1	ID=g15330.t1.CDS13;Parent=g15330.t1;
OX465275.1_Tachina_grossa_genome_assembly,_chromosome:_2	AUGUSTUS	exon	150605232	150605331	.	+	.	ID=g15330.t1.exon13;Parent=g15330.t1;
OX465275.1_Tachina_grossa_genome_assembly,_chromosome:_2	AUGUSTUS	intron	150605332	150605737	1	+	.	ID=g15330.t1.intron13;Parent=g15330.t1;
OX465275.1_Tachina_grossa_genome_assembly,_chromosome:_2	AUGUSTUS	CDS	150605738	150608517	1	+	0	ID=g15330.t1.CDS14;Parent=g15330.t1;
OX465275.1_Tachina_grossa_genome_assembly,_chromosome:_2	AUGUSTUS	exon	150605738	150608517	.	+	.	ID=g15330.t1.exon14;Parent=g15330.t1;
OX465275.1_Tachina_grossa_genome_assembly,_chromosome:_2	AUGUSTUS	intron	150608518	150615084	1	+	.	ID=g15330.t1.intron14;Parent=g15330.t1;
OX465275.1_Tachina_grossa_genome_assembly,_chromosome:_2	AUGUSTUS	CDS	150615085	150615187	1	+	1	ID=g15330.t1.CDS15;Parent=g15330.t1;
OX465275.1_Tachina_grossa_genome_assembly,_chromosome:_2	AUGUSTUS	exon	150615085	150615187	.	+	.	ID=g15330.t1.exon15;Parent=g15330.t1;
OX465275.1_Tachina_grossa_genome_assembly,_chromosome:_2	AUGUSTUS	stop_codon	150615185	150615187	.	+	0	ID=g15330.t1.stop1;Parent=g15330.t1;
OX465275.1_Tachina_grossa_genome_assembly,_chromosome:_2	AUGUSTUS	gene	150621075	150624688	.	+	.	ID=g15331;
OX465275.1_Tachina_grossa_genome_assembly,_chromosome:_2	AUGUSTUS	mRNA	150621075	150624688	1	+	.	ID=g15331.t1;Parent=g15331;
OX465275.1_Tachina_grossa_genome_assembly,_chromosome:_2	AUGUSTUS	start_codon	150621075	150621077	.	+	0	ID=g15331.t1.start1;Parent=g15331.t1;
OX465275.1_Tachina_grossa_genome_assembly,_chromosome:_2	AUGUSTUS	CDS	150621075	150621142	1	+	0	ID=g15331.t1.CDS1;Parent=g15331.t1;
OX465275.1_Tachina_grossa_genome_assembly,_chromosome:_2	AUGUSTUS	exon	150621075	150621142	.	+	.	ID=g15331.t1.exon1;Parent=g15331.t1;
OX465275.1_Tachina_grossa_genome_assembly,_chromosome:_2	AUGUSTUS	intron	150621143	150621307	1	+	.	ID=g15331.t1.intron1;Parent=g15331.t1;
OX465275.1_Tachina_grossa_genome_assembly,_chromosome:_2	AUGUSTUS	CDS	150621308	150621387	1	+	1	ID=g15331.t1.CDS2;Parent=g15331.t1;
OX465275.1_Tachina_grossa_genome_assembly,_chromosome:_2	AUGUSTUS	exon	150621308	150621387	.	+	.	ID=g15331.t1.exon2;Parent=g15331.t1;
OX465275.1_Tachina_grossa_genome_assembly,_chromosome:_2	AUGUSTUS	intron	150621388	150623978	1	+	.	ID=g15331.t1.intron2;Parent=g15331.t1;
OX465275.1_Tachina_grossa_genome_assembly,_chromosome:_2	AUGUSTUS	CDS	150623979	150624124	1	+	2	ID=g15331.t1.CDS3;Parent=g15331.t1;
OX465275.1_Tachina_grossa_genome_assembly,_chromosome:_2	AUGUSTUS	exon	150623979	150624124	.	+	.	ID=g15331.t1.exon3;Parent=g15331.t1;
OX465275.1_Tachina_grossa_genome_assembly,_chromosome:_2	AUGUSTUS	intron	150624125	150624478	1	+	.	ID=g15331.t1.intron3;Parent=g15331.t1;
OX465275.1_Tachina_grossa_genome_assembly,_chromosome:_2	AUGUSTUS	CDS	150624479	150624688	1	+	0	ID=g15331.t1.CDS4;Parent=g15331.t1;
OX465275.1_Tachina_grossa_genome_assembly,_chromosome:_2	AUGUSTUS	exon	150624479	150624688	.	+	.	ID=g15331.t1.exon4;Parent=g15331.t1;
OX465275.1_Tachina_grossa_genome_assembly,_chromosome:_2	AUGUSTUS	stop_codon	150624686	150624688	.	+	0	ID=g15331.t1.stop1;Parent=g15331.t1;
OX465275.1_Tachina_grossa_genome_assembly,_chromosome:_2	AUGUSTUS	gene	150633690	150657227	.	-	.	ID=g15332;
OX465275.1_Tachina_grossa_genome_assembly,_chromosome:_2	AUGUSTUS	mRNA	150633690	150657227	1	-	.	ID=g15332.t1;Parent=g15332;
OX465275.1_Tachina_grossa_genome_assembly,_chromosome:_2	AUGUSTUS	stop_codon	150633690	150633692	.	-	0	ID=g15332.t1.stop1;Parent=g15332.t1;
OX465275.1_Tachina_grossa_genome_assembly,_chromosome:_2	AUGUSTUS	CDS	150633690	150634008	1	-	1	ID=g15332.t1.CDS1;Parent=g15332.t1;
OX465275.1_Tachina_grossa_genome_assembly,_chromosome:_2	AUGUSTUS	exon	150633690	150634008	.	-	.	ID=g15332.t1.exon1;Parent=g15332.t1;
OX465275.1_Tachina_grossa_genome_assembly,_chromosome:_2	AUGUSTUS	intron	150634009	150638523	1	-	.	ID=g15332.t1.intron1;Parent=g15332.t1;
OX465275.1_Tachina_grossa_genome_assembly,_chromosome:_2	AUGUSTUS	CDS	150638524	150638661	1	-	1	ID=g15332.t1.CDS2;Parent=g15332.t1;
OX465275.1_Tachina_grossa_genome_assembly,_chromosome:_2	AUGUSTUS	exon	150638524	150638661	.	-	.	ID=g15332.t1.exon2;Parent=g15332.t1;
OX465275.1_Tachina_grossa_genome_assembly,_chromosome:_2	AUGUSTUS	intron	150638662	150646771	1	-	.	ID=g15332.t1.intron2;Parent=g15332.t1;
OX465275.1_Tachina_grossa_genome_assembly,_chromosome:_2	AUGUSTUS	CDS	150646772	150647028	1	-	0	ID=g15332.t1.CDS3;Parent=g15332.t1;
OX465275.1_Tachina_grossa_genome_assembly,_chromosome:_2	AUGUSTUS	exon	150646772	150647028	.	-	.	ID=g15332.t1.exon3;Parent=g15332.t1;
OX465275.1_Tachina_grossa_genome_assembly,_chromosome:_2	AUGUSTUS	intron	150647029	150657131	1	-	.	ID=g15332.t1.intron3;Parent=g15332.t1;
OX465275.1_Tachina_grossa_genome_assembly,_chromosome:_2	AUGUSTUS	CDS	150657132	150657227	1	-	0	ID=g15332.t1.CDS4;Parent=g15332.t1;
OX465275.1_Tachina_grossa_genome_assembly,_chromosome:_2	AUGUSTUS	exon	150657132	150657227	.	-	.	ID=g15332.t1.exon4;Parent=g15332.t1;
OX465275.1_Tachina_grossa_genome_assembly,_chromosome:_2	AUGUSTUS	start_codon	150657225	150657227	.	-	0	ID=g15332.t1.start1;Parent=g15332.t1;
OX465275.1_Tachina_grossa_genome_assembly,_chromosome:_2	AUGUSTUS	gene	150662246	150664312	.	+	.	ID=g15333;
OX465275.1_Tachina_grossa_genome_assembly,_chromosome:_2	AUGUSTUS	mRNA	150662246	150664312	1	+	.	ID=g15333.t1;Parent=g15333;
OX465275.1_Tachina_grossa_genome_assembly,_chromosome:_2	AUGUSTUS	start_codon	150662246	150662248	.	+	0	ID=g15333.t1.start1;Parent=g15333.t1;
OX465275.1_Tachina_grossa_genome_assembly,_chromosome:_2	AUGUSTUS	CDS	150662246	150662282	1	+	0	ID=g15333.t1.CDS1;Parent=g15333.t1;
OX465275.1_Tachina_grossa_genome_assembly,_chromosome:_2	AUGUSTUS	exon	150662246	150662282	.	+	.	ID=g15333.t1.exon1;Parent=g15333.t1;
OX465275.1_Tachina_grossa_genome_assembly,_chromosome:_2	AUGUSTUS	intron	150662283	150662455	1	+	.	ID=g15333.t1.intron1;Parent=g15333.t1;
OX465275.1_Tachina_grossa_genome_assembly,_chromosome:_2	AUGUSTUS	CDS	150662456	150662830	1	+	2	ID=g15333.t1.CDS2;Parent=g15333.t1;
OX465275.1_Tachina_grossa_genome_assembly,_chromosome:_2	AUGUSTUS	exon	150662456	150662830	.	+	.	ID=g15333.t1.exon2;Parent=g15333.t1;
OX465275.1_Tachina_grossa_genome_assembly,_chromosome:_2	AUGUSTUS	intron	150662831	150662894	1	+	.	ID=g15333.t1.intron2;Parent=g15333.t1;
OX465275.1_Tachina_grossa_genome_assembly,_chromosome:_2	AUGUSTUS	CDS	150662895	150663034	1	+	2	ID=g15333.t1.CDS3;Parent=g15333.t1;
OX465275.1_Tachina_grossa_genome_assembly,_chromosome:_2	AUGUSTUS	exon	150662895	150663034	.	+	.	ID=g15333.t1.exon3;Parent=g15333.t1;
OX465275.1_Tachina_grossa_genome_assembly,_chromosome:_2	AUGUSTUS	intron	150663035	150663982	1	+	.	ID=g15333.t1.intron3;Parent=g15333.t1;
OX465275.1_Tachina_grossa_genome_assembly,_chromosome:_2	AUGUSTUS	CDS	150663983	150664144	1	+	0	ID=g15333.t1.CDS4;Parent=g15333.t1;
OX465275.1_Tachina_grossa_genome_assembly,_chromosome:_2	AUGUSTUS	exon	150663983	150664144	.	+	.	ID=g15333.t1.exon4;Parent=g15333.t1;
OX465275.1_Tachina_grossa_genome_assembly,_chromosome:_2	AUGUSTUS	intron	150664145	150664210	1	+	.	ID=g15333.t1.intron4;Parent=g15333.t1;
OX465275.1_Tachina_grossa_genome_assembly,_chromosome:_2	AUGUSTUS	CDS	150664211	150664312	1	+	0	ID=g15333.t1.CDS5;Parent=g15333.t1;
OX465275.1_Tachina_grossa_genome_assembly,_chromosome:_2	AUGUSTUS	exon	150664211	150664312	.	+	.	ID=g15333.t1.exon5;Parent=g15333.t1;
OX465275.1_Tachina_grossa_genome_assembly,_chromosome:_2	AUGUSTUS	stop_codon	150664310	150664312	.	+	0	ID=g15333.t1.stop1;Parent=g15333.t1;
OX465275.1_Tachina_grossa_genome_assembly,_chromosome:_2	AUGUSTUS	mRNA	150662246	150664312	1	+	.	ID=g15333.t2;Parent=g15333;
OX465275.1_Tachina_grossa_genome_assembly,_chromosome:_2	AUGUSTUS	start_codon	150662246	150662248	.	+	0	ID=g15333.t2.start1;Parent=g15333.t2;
OX465275.1_Tachina_grossa_genome_assembly,_chromosome:_2	AUGUSTUS	CDS	150662246	150662282	1	+	0	ID=g15333.t2.CDS1;Parent=g15333.t2;
OX465275.1_Tachina_grossa_genome_assembly,_chromosome:_2	AUGUSTUS	exon	150662246	150662282	.	+	.	ID=g15333.t2.exon1;Parent=g15333.t2;
OX465275.1_Tachina_grossa_genome_assembly,_chromosome:_2	AUGUSTUS	intron	150662283	150662470	1	+	.	ID=g15333.t2.intron1;Parent=g15333.t2;
OX465275.1_Tachina_grossa_genome_assembly,_chromosome:_2	AUGUSTUS	CDS	150662471	150662830	1	+	2	ID=g15333.t2.CDS2;Parent=g15333.t2;
OX465275.1_Tachina_grossa_genome_assembly,_chromosome:_2	AUGUSTUS	exon	150662471	150662830	.	+	.	ID=g15333.t2.exon2;Parent=g15333.t2;
OX465275.1_Tachina_grossa_genome_assembly,_chromosome:_2	AUGUSTUS	intron	150662831	150662894	1	+	.	ID=g15333.t2.intron2;Parent=g15333.t2;
OX465275.1_Tachina_grossa_genome_assembly,_chromosome:_2	AUGUSTUS	CDS	150662895	150663073	1	+	2	ID=g15333.t2.CDS3;Parent=g15333.t2;
OX465275.1_Tachina_grossa_genome_assembly,_chromosome:_2	AUGUSTUS	exon	150662895	150663073	.	+	.	ID=g15333.t2.exon3;Parent=g15333.t2;
OX465275.1_Tachina_grossa_genome_assembly,_chromosome:_2	AUGUSTUS	intron	150663074	150663982	1	+	.	ID=g15333.t2.intron3;Parent=g15333.t2;
OX465275.1_Tachina_grossa_genome_assembly,_chromosome:_2	AUGUSTUS	CDS	150663983	150664144	1	+	0	ID=g15333.t2.CDS4;Parent=g15333.t2;
OX465275.1_Tachina_grossa_genome_assembly,_chromosome:_2	AUGUSTUS	exon	150663983	150664144	.	+	.	ID=g15333.t2.exon4;Parent=g15333.t2;
OX465275.1_Tachina_grossa_genome_assembly,_chromosome:_2	AUGUSTUS	intron	150664145	150664210	1	+	.	ID=g15333.t2.intron4;Parent=g15333.t2;
OX465275.1_Tachina_grossa_genome_assembly,_chromosome:_2	AUGUSTUS	CDS	150664211	150664312	1	+	0	ID=g15333.t2.CDS5;Parent=g15333.t2;
OX465275.1_Tachina_grossa_genome_assembly,_chromosome:_2	AUGUSTUS	exon	150664211	150664312	.	+	.	ID=g15333.t2.exon5;Parent=g15333.t2;
OX465275.1_Tachina_grossa_genome_assembly,_chromosome:_2	AUGUSTUS	stop_codon	150664310	150664312	.	+	0	ID=g15333.t2.stop1;Parent=g15333.t2;
OX465275.1_Tachina_grossa_genome_assembly,_chromosome:_2	AUGUSTUS	mRNA	150662246	150664312	1	+	.	ID=g15333.t3;Parent=g15333;
OX465275.1_Tachina_grossa_genome_assembly,_chromosome:_2	AUGUSTUS	start_codon	150662246	150662248	.	+	0	ID=g15333.t3.start1;Parent=g15333.t3;
OX465275.1_Tachina_grossa_genome_assembly,_chromosome:_2	AUGUSTUS	CDS	150662246	150662282	1	+	0	ID=g15333.t3.CDS1;Parent=g15333.t3;
OX465275.1_Tachina_grossa_genome_assembly,_chromosome:_2	AUGUSTUS	exon	150662246	150662282	.	+	.	ID=g15333.t3.exon1;Parent=g15333.t3;
OX465275.1_Tachina_grossa_genome_assembly,_chromosome:_2	AUGUSTUS	intron	150662283	150662455	1	+	.	ID=g15333.t3.intron1;Parent=g15333.t3;
OX465275.1_Tachina_grossa_genome_assembly,_chromosome:_2	AUGUSTUS	CDS	150662456	150662830	1	+	2	ID=g15333.t3.CDS2;Parent=g15333.t3;
OX465275.1_Tachina_grossa_genome_assembly,_chromosome:_2	AUGUSTUS	exon	150662456	150662830	.	+	.	ID=g15333.t3.exon2;Parent=g15333.t3;
OX465275.1_Tachina_grossa_genome_assembly,_chromosome:_2	AUGUSTUS	intron	150662831	150662894	1	+	.	ID=g15333.t3.intron2;Parent=g15333.t3;
OX465275.1_Tachina_grossa_genome_assembly,_chromosome:_2	AUGUSTUS	CDS	150662895	150663073	1	+	2	ID=g15333.t3.CDS3;Parent=g15333.t3;
OX465275.1_Tachina_grossa_genome_assembly,_chromosome:_2	AUGUSTUS	exon	150662895	150663073	.	+	.	ID=g15333.t3.exon3;Parent=g15333.t3;
OX465275.1_Tachina_grossa_genome_assembly,_chromosome:_2	AUGUSTUS	intron	150663074	150663982	1	+	.	ID=g15333.t3.intron3;Parent=g15333.t3;
OX465275.1_Tachina_grossa_genome_assembly,_chromosome:_2	AUGUSTUS	CDS	150663983	150664144	1	+	0	ID=g15333.t3.CDS4;Parent=g15333.t3;
OX465275.1_Tachina_grossa_genome_assembly,_chromosome:_2	AUGUSTUS	exon	150663983	150664144	.	+	.	ID=g15333.t3.exon4;Parent=g15333.t3;
OX465275.1_Tachina_grossa_genome_assembly,_chromosome:_2	AUGUSTUS	intron	150664145	150664210	1	+	.	ID=g15333.t3.intron4;Parent=g15333.t3;
OX465275.1_Tachina_grossa_genome_assembly,_chromosome:_2	AUGUSTUS	CDS	150664211	150664312	1	+	0	ID=g15333.t3.CDS5;Parent=g15333.t3;
OX465275.1_Tachina_grossa_genome_assembly,_chromosome:_2	AUGUSTUS	exon	150664211	150664312	.	+	.	ID=g15333.t3.exon5;Parent=g15333.t3;
OX465275.1_Tachina_grossa_genome_assembly,_chromosome:_2	AUGUSTUS	stop_codon	150664310	150664312	.	+	0	ID=g15333.t3.stop1;Parent=g15333.t3;
OX465275.1_Tachina_grossa_genome_assembly,_chromosome:_2	AUGUSTUS	gene	150664772	150665443	.	+	.	ID=g15334;
OX465275.1_Tachina_grossa_genome_assembly,_chromosome:_2	AUGUSTUS	mRNA	150664772	150665443	1	+	.	ID=g15334.t1;Parent=g15334;
OX465275.1_Tachina_grossa_genome_assembly,_chromosome:_2	AUGUSTUS	start_codon	150664772	150664774	.	+	0	ID=g15334.t1.start1;Parent=g15334.t1;
OX465275.1_Tachina_grossa_genome_assembly,_chromosome:_2	AUGUSTUS	CDS	150664772	150665002	1	+	0	ID=g15334.t1.CDS1;Parent=g15334.t1;
OX465275.1_Tachina_grossa_genome_assembly,_chromosome:_2	AUGUSTUS	exon	150664772	150665002	.	+	.	ID=g15334.t1.exon1;Parent=g15334.t1;
OX465275.1_Tachina_grossa_genome_assembly,_chromosome:_2	AUGUSTUS	intron	150665003	150665068	1	+	.	ID=g15334.t1.intron1;Parent=g15334.t1;
OX465275.1_Tachina_grossa_genome_assembly,_chromosome:_2	AUGUSTUS	CDS	150665069	150665136	1	+	0	ID=g15334.t1.CDS2;Parent=g15334.t1;
OX465275.1_Tachina_grossa_genome_assembly,_chromosome:_2	AUGUSTUS	exon	150665069	150665136	.	+	.	ID=g15334.t1.exon2;Parent=g15334.t1;
OX465275.1_Tachina_grossa_genome_assembly,_chromosome:_2	AUGUSTUS	intron	150665137	150665310	1	+	.	ID=g15334.t1.intron2;Parent=g15334.t1;
OX465275.1_Tachina_grossa_genome_assembly,_chromosome:_2	AUGUSTUS	CDS	150665311	150665443	1	+	1	ID=g15334.t1.CDS3;Parent=g15334.t1;
OX465275.1_Tachina_grossa_genome_assembly,_chromosome:_2	AUGUSTUS	exon	150665311	150665443	.	+	.	ID=g15334.t1.exon3;Parent=g15334.t1;
OX465275.1_Tachina_grossa_genome_assembly,_chromosome:_2	AUGUSTUS	stop_codon	150665441	150665443	.	+	0	ID=g15334.t1.stop1;Parent=g15334.t1;
OX465275.1_Tachina_grossa_genome_assembly,_chromosome:_2	GeneMark.hmm3	mRNA	150664772	150665140	.	+	.	ID=g15334.t2;Parent=g15334;
OX465275.1_Tachina_grossa_genome_assembly,_chromosome:_2	GeneMark.hmm3	start_codon	150664772	150664774	.	+	0	ID=g15334.t2.start1;Parent=g15334.t2;
OX465275.1_Tachina_grossa_genome_assembly,_chromosome:_2	GeneMark.hmm3	CDS	150664772	150665002	.	+	0	ID=g15334.t2.CDS1;Parent=g15334.t2;
OX465275.1_Tachina_grossa_genome_assembly,_chromosome:_2	GeneMark.hmm3	exon	150664772	150665002	0	+	.	ID=g15334.t2.exon1;Parent=g15334.t2;
OX465275.1_Tachina_grossa_genome_assembly,_chromosome:_2	GeneMark.hmm3	intron	150665003	150665068	.	+	0	ID=g15334.t2.intron1;Parent=g15334.t2;
OX465275.1_Tachina_grossa_genome_assembly,_chromosome:_2	GeneMark.hmm3	CDS	150665069	150665140	.	+	0	ID=g15334.t2.CDS2;Parent=g15334.t2;
OX465275.1_Tachina_grossa_genome_assembly,_chromosome:_2	GeneMark.hmm3	exon	150665069	150665140	0	+	.	ID=g15334.t2.exon2;Parent=g15334.t2;
OX465275.1_Tachina_grossa_genome_assembly,_chromosome:_2	GeneMark.hmm3	stop_codon	150665138	150665140	.	+	0	ID=g15334.t2.stop1;Parent=g15334.t2;
OX465275.1_Tachina_grossa_genome_assembly,_chromosome:_2	AUGUSTUS	gene	150670754	150671995	.	-	.	ID=g15335;
OX465275.1_Tachina_grossa_genome_assembly,_chromosome:_2	AUGUSTUS	mRNA	150670754	150671995	1	-	.	ID=g15335.t1;Parent=g15335;
OX465275.1_Tachina_grossa_genome_assembly,_chromosome:_2	AUGUSTUS	stop_codon	150670754	150670756	.	-	0	ID=g15335.t1.stop1;Parent=g15335.t1;
OX465275.1_Tachina_grossa_genome_assembly,_chromosome:_2	AUGUSTUS	CDS	150670754	150671995	1	-	0	ID=g15335.t1.CDS1;Parent=g15335.t1;
OX465275.1_Tachina_grossa_genome_assembly,_chromosome:_2	AUGUSTUS	exon	150670754	150671995	.	-	.	ID=g15335.t1.exon1;Parent=g15335.t1;
OX465275.1_Tachina_grossa_genome_assembly,_chromosome:_2	AUGUSTUS	start_codon	150671993	150671995	.	-	0	ID=g15335.t1.start1;Parent=g15335.t1;
OX465275.1_Tachina_grossa_genome_assembly,_chromosome:_2	AUGUSTUS	gene	150678073	150686509	.	+	.	ID=g15336;
OX465275.1_Tachina_grossa_genome_assembly,_chromosome:_2	AUGUSTUS	mRNA	150678073	150686509	1	+	.	ID=g15336.t1;Parent=g15336;
OX465275.1_Tachina_grossa_genome_assembly,_chromosome:_2	AUGUSTUS	start_codon	150678073	150678075	.	+	0	ID=g15336.t1.start1;Parent=g15336.t1;
OX465275.1_Tachina_grossa_genome_assembly,_chromosome:_2	AUGUSTUS	CDS	150678073	150679689	1	+	0	ID=g15336.t1.CDS1;Parent=g15336.t1;
OX465275.1_Tachina_grossa_genome_assembly,_chromosome:_2	AUGUSTUS	exon	150678073	150679689	.	+	.	ID=g15336.t1.exon1;Parent=g15336.t1;
OX465275.1_Tachina_grossa_genome_assembly,_chromosome:_2	AUGUSTUS	intron	150679690	150685483	1	+	.	ID=g15336.t1.intron1;Parent=g15336.t1;
OX465275.1_Tachina_grossa_genome_assembly,_chromosome:_2	AUGUSTUS	CDS	150685484	150686509	1	+	0	ID=g15336.t1.CDS2;Parent=g15336.t1;
OX465275.1_Tachina_grossa_genome_assembly,_chromosome:_2	AUGUSTUS	exon	150685484	150686509	.	+	.	ID=g15336.t1.exon2;Parent=g15336.t1;
OX465275.1_Tachina_grossa_genome_assembly,_chromosome:_2	AUGUSTUS	stop_codon	150686507	150686509	.	+	0	ID=g15336.t1.stop1;Parent=g15336.t1;
OX465275.1_Tachina_grossa_genome_assembly,_chromosome:_2	AUGUSTUS	gene	150695639	150697106	.	-	.	ID=g15337;
OX465275.1_Tachina_grossa_genome_assembly,_chromosome:_2	AUGUSTUS	mRNA	150695639	150697106	1	-	.	ID=g15337.t1;Parent=g15337;
OX465275.1_Tachina_grossa_genome_assembly,_chromosome:_2	AUGUSTUS	stop_codon	150695639	150695641	.	-	0	ID=g15337.t1.stop1;Parent=g15337.t1;
OX465275.1_Tachina_grossa_genome_assembly,_chromosome:_2	AUGUSTUS	CDS	150695639	150695819	1	-	1	ID=g15337.t1.CDS1;Parent=g15337.t1;
OX465275.1_Tachina_grossa_genome_assembly,_chromosome:_2	AUGUSTUS	exon	150695639	150695819	.	-	.	ID=g15337.t1.exon1;Parent=g15337.t1;
OX465275.1_Tachina_grossa_genome_assembly,_chromosome:_2	AUGUSTUS	intron	150695820	150695879	1	-	.	ID=g15337.t1.intron1;Parent=g15337.t1;
OX465275.1_Tachina_grossa_genome_assembly,_chromosome:_2	AUGUSTUS	CDS	150695880	150696063	1	-	2	ID=g15337.t1.CDS2;Parent=g15337.t1;
OX465275.1_Tachina_grossa_genome_assembly,_chromosome:_2	AUGUSTUS	exon	150695880	150696063	.	-	.	ID=g15337.t1.exon2;Parent=g15337.t1;
OX465275.1_Tachina_grossa_genome_assembly,_chromosome:_2	AUGUSTUS	intron	150696064	150696119	1	-	.	ID=g15337.t1.intron2;Parent=g15337.t1;
OX465275.1_Tachina_grossa_genome_assembly,_chromosome:_2	AUGUSTUS	CDS	150696120	150696291	1	-	0	ID=g15337.t1.CDS3;Parent=g15337.t1;
OX465275.1_Tachina_grossa_genome_assembly,_chromosome:_2	AUGUSTUS	exon	150696120	150696291	.	-	.	ID=g15337.t1.exon3;Parent=g15337.t1;
OX465275.1_Tachina_grossa_genome_assembly,_chromosome:_2	AUGUSTUS	intron	150696292	150696489	1	-	.	ID=g15337.t1.intron3;Parent=g15337.t1;
OX465275.1_Tachina_grossa_genome_assembly,_chromosome:_2	AUGUSTUS	CDS	150696490	150696681	1	-	0	ID=g15337.t1.CDS4;Parent=g15337.t1;
OX465275.1_Tachina_grossa_genome_assembly,_chromosome:_2	AUGUSTUS	exon	150696490	150696681	.	-	.	ID=g15337.t1.exon4;Parent=g15337.t1;
OX465275.1_Tachina_grossa_genome_assembly,_chromosome:_2	AUGUSTUS	intron	150696682	150696734	1	-	.	ID=g15337.t1.intron4;Parent=g15337.t1;
OX465275.1_Tachina_grossa_genome_assembly,_chromosome:_2	AUGUSTUS	CDS	150696735	150697106	1	-	0	ID=g15337.t1.CDS5;Parent=g15337.t1;
OX465275.1_Tachina_grossa_genome_assembly,_chromosome:_2	AUGUSTUS	exon	150696735	150697106	.	-	.	ID=g15337.t1.exon5;Parent=g15337.t1;
OX465275.1_Tachina_grossa_genome_assembly,_chromosome:_2	AUGUSTUS	start_codon	150697104	150697106	.	-	0	ID=g15337.t1.start1;Parent=g15337.t1;
OX465275.1_Tachina_grossa_genome_assembly,_chromosome:_2	AUGUSTUS	gene	150700170	150709875	.	-	.	ID=g15338;
OX465275.1_Tachina_grossa_genome_assembly,_chromosome:_2	AUGUSTUS	mRNA	150700170	150709875	0.83	-	.	ID=g15338.t1;Parent=g15338;
OX465275.1_Tachina_grossa_genome_assembly,_chromosome:_2	AUGUSTUS	stop_codon	150700170	150700172	.	-	0	ID=g15338.t1.stop1;Parent=g15338.t1;
OX465275.1_Tachina_grossa_genome_assembly,_chromosome:_2	AUGUSTUS	CDS	150700170	150700418	1	-	0	ID=g15338.t1.CDS1;Parent=g15338.t1;
OX465275.1_Tachina_grossa_genome_assembly,_chromosome:_2	AUGUSTUS	exon	150700170	150700418	.	-	.	ID=g15338.t1.exon1;Parent=g15338.t1;
OX465275.1_Tachina_grossa_genome_assembly,_chromosome:_2	AUGUSTUS	intron	150700419	150702423	1	-	.	ID=g15338.t1.intron1;Parent=g15338.t1;
OX465275.1_Tachina_grossa_genome_assembly,_chromosome:_2	AUGUSTUS	CDS	150702424	150702552	1	-	0	ID=g15338.t1.CDS2;Parent=g15338.t1;
OX465275.1_Tachina_grossa_genome_assembly,_chromosome:_2	AUGUSTUS	exon	150702424	150702552	.	-	.	ID=g15338.t1.exon2;Parent=g15338.t1;
OX465275.1_Tachina_grossa_genome_assembly,_chromosome:_2	AUGUSTUS	intron	150702553	150702845	1	-	.	ID=g15338.t1.intron2;Parent=g15338.t1;
OX465275.1_Tachina_grossa_genome_assembly,_chromosome:_2	AUGUSTUS	CDS	150702846	150703131	1	-	1	ID=g15338.t1.CDS3;Parent=g15338.t1;
OX465275.1_Tachina_grossa_genome_assembly,_chromosome:_2	AUGUSTUS	exon	150702846	150703131	.	-	.	ID=g15338.t1.exon3;Parent=g15338.t1;
OX465275.1_Tachina_grossa_genome_assembly,_chromosome:_2	AUGUSTUS	intron	150703132	150703207	1	-	.	ID=g15338.t1.intron3;Parent=g15338.t1;
OX465275.1_Tachina_grossa_genome_assembly,_chromosome:_2	AUGUSTUS	CDS	150703208	150703536	1	-	0	ID=g15338.t1.CDS4;Parent=g15338.t1;
OX465275.1_Tachina_grossa_genome_assembly,_chromosome:_2	AUGUSTUS	exon	150703208	150703536	.	-	.	ID=g15338.t1.exon4;Parent=g15338.t1;
OX465275.1_Tachina_grossa_genome_assembly,_chromosome:_2	AUGUSTUS	intron	150703537	150709854	0.83	-	.	ID=g15338.t1.intron4;Parent=g15338.t1;
OX465275.1_Tachina_grossa_genome_assembly,_chromosome:_2	AUGUSTUS	CDS	150709855	150709875	0.83	-	0	ID=g15338.t1.CDS5;Parent=g15338.t1;
OX465275.1_Tachina_grossa_genome_assembly,_chromosome:_2	AUGUSTUS	exon	150709855	150709875	.	-	.	ID=g15338.t1.exon5;Parent=g15338.t1;
OX465275.1_Tachina_grossa_genome_assembly,_chromosome:_2	AUGUSTUS	start_codon	150709873	150709875	.	-	0	ID=g15338.t1.start1;Parent=g15338.t1;
OX465275.1_Tachina_grossa_genome_assembly,_chromosome:_2	AUGUSTUS	gene	150718657	150719878	.	-	.	ID=g15339;
OX465275.1_Tachina_grossa_genome_assembly,_chromosome:_2	AUGUSTUS	mRNA	150718657	150719878	0.54	-	.	ID=g15339.t1;Parent=g15339;
OX465275.1_Tachina_grossa_genome_assembly,_chromosome:_2	AUGUSTUS	stop_codon	150718657	150718659	.	-	0	ID=g15339.t1.stop1;Parent=g15339.t1;
OX465275.1_Tachina_grossa_genome_assembly,_chromosome:_2	AUGUSTUS	CDS	150718657	150718763	0.54	-	2	ID=g15339.t1.CDS1;Parent=g15339.t1;
OX465275.1_Tachina_grossa_genome_assembly,_chromosome:_2	AUGUSTUS	exon	150718657	150718763	.	-	.	ID=g15339.t1.exon1;Parent=g15339.t1;
OX465275.1_Tachina_grossa_genome_assembly,_chromosome:_2	AUGUSTUS	intron	150718764	150719763	0.54	-	.	ID=g15339.t1.intron1;Parent=g15339.t1;
OX465275.1_Tachina_grossa_genome_assembly,_chromosome:_2	AUGUSTUS	CDS	150719764	150719878	0.85	-	0	ID=g15339.t1.CDS2;Parent=g15339.t1;
OX465275.1_Tachina_grossa_genome_assembly,_chromosome:_2	AUGUSTUS	exon	150719764	150719878	.	-	.	ID=g15339.t1.exon2;Parent=g15339.t1;
OX465275.1_Tachina_grossa_genome_assembly,_chromosome:_2	AUGUSTUS	start_codon	150719876	150719878	.	-	0	ID=g15339.t1.start1;Parent=g15339.t1;
OX465275.1_Tachina_grossa_genome_assembly,_chromosome:_2	AUGUSTUS	gene	150725151	150725693	.	+	.	ID=g15340;
OX465275.1_Tachina_grossa_genome_assembly,_chromosome:_2	AUGUSTUS	mRNA	150725151	150725693	0.96	+	.	ID=g15340.t1;Parent=g15340;
OX465275.1_Tachina_grossa_genome_assembly,_chromosome:_2	AUGUSTUS	start_codon	150725151	150725153	.	+	0	ID=g15340.t1.start1;Parent=g15340.t1;
OX465275.1_Tachina_grossa_genome_assembly,_chromosome:_2	AUGUSTUS	CDS	150725151	150725235	1	+	0	ID=g15340.t1.CDS1;Parent=g15340.t1;
OX465275.1_Tachina_grossa_genome_assembly,_chromosome:_2	AUGUSTUS	exon	150725151	150725235	.	+	.	ID=g15340.t1.exon1;Parent=g15340.t1;
OX465275.1_Tachina_grossa_genome_assembly,_chromosome:_2	AUGUSTUS	intron	150725236	150725544	0.96	+	.	ID=g15340.t1.intron1;Parent=g15340.t1;
OX465275.1_Tachina_grossa_genome_assembly,_chromosome:_2	AUGUSTUS	CDS	150725545	150725693	0.96	+	2	ID=g15340.t1.CDS2;Parent=g15340.t1;
OX465275.1_Tachina_grossa_genome_assembly,_chromosome:_2	AUGUSTUS	exon	150725545	150725693	.	+	.	ID=g15340.t1.exon2;Parent=g15340.t1;
OX465275.1_Tachina_grossa_genome_assembly,_chromosome:_2	AUGUSTUS	stop_codon	150725691	150725693	.	+	0	ID=g15340.t1.stop1;Parent=g15340.t1;
OX465275.1_Tachina_grossa_genome_assembly,_chromosome:_2	AUGUSTUS	gene	150725745	150726079	.	+	.	ID=g15341;
OX465275.1_Tachina_grossa_genome_assembly,_chromosome:_2	AUGUSTUS	mRNA	150725745	150726079	0.66	+	.	ID=g15341.t1;Parent=g15341;
OX465275.1_Tachina_grossa_genome_assembly,_chromosome:_2	AUGUSTUS	start_codon	150725745	150725747	.	+	0	ID=g15341.t1.start1;Parent=g15341.t1;
OX465275.1_Tachina_grossa_genome_assembly,_chromosome:_2	AUGUSTUS	CDS	150725745	150725975	1	+	0	ID=g15341.t1.CDS1;Parent=g15341.t1;
OX465275.1_Tachina_grossa_genome_assembly,_chromosome:_2	AUGUSTUS	exon	150725745	150725975	.	+	.	ID=g15341.t1.exon1;Parent=g15341.t1;
OX465275.1_Tachina_grossa_genome_assembly,_chromosome:_2	AUGUSTUS	intron	150725976	150726058	1	+	.	ID=g15341.t1.intron1;Parent=g15341.t1;
OX465275.1_Tachina_grossa_genome_assembly,_chromosome:_2	AUGUSTUS	CDS	150726059	150726079	0.66	+	0	ID=g15341.t1.CDS2;Parent=g15341.t1;
OX465275.1_Tachina_grossa_genome_assembly,_chromosome:_2	AUGUSTUS	exon	150726059	150726079	.	+	.	ID=g15341.t1.exon2;Parent=g15341.t1;
OX465275.1_Tachina_grossa_genome_assembly,_chromosome:_2	AUGUSTUS	stop_codon	150726077	150726079	.	+	0	ID=g15341.t1.stop1;Parent=g15341.t1;
OX465275.1_Tachina_grossa_genome_assembly,_chromosome:_2	AUGUSTUS	gene	150726137	150727649	.	+	.	ID=g15342;
OX465275.1_Tachina_grossa_genome_assembly,_chromosome:_2	AUGUSTUS	mRNA	150726137	150727649	0.38	+	.	ID=g15342.t1;Parent=g15342;
OX465275.1_Tachina_grossa_genome_assembly,_chromosome:_2	AUGUSTUS	start_codon	150726137	150726139	.	+	0	ID=g15342.t1.start1;Parent=g15342.t1;
OX465275.1_Tachina_grossa_genome_assembly,_chromosome:_2	AUGUSTUS	CDS	150726137	150727345	0.38	+	0	ID=g15342.t1.CDS1;Parent=g15342.t1;
OX465275.1_Tachina_grossa_genome_assembly,_chromosome:_2	AUGUSTUS	exon	150726137	150727345	.	+	.	ID=g15342.t1.exon1;Parent=g15342.t1;
OX465275.1_Tachina_grossa_genome_assembly,_chromosome:_2	AUGUSTUS	intron	150727346	150727559	0.68	+	.	ID=g15342.t1.intron1;Parent=g15342.t1;
OX465275.1_Tachina_grossa_genome_assembly,_chromosome:_2	AUGUSTUS	CDS	150727560	150727649	1	+	0	ID=g15342.t1.CDS2;Parent=g15342.t1;
OX465275.1_Tachina_grossa_genome_assembly,_chromosome:_2	AUGUSTUS	exon	150727560	150727649	.	+	.	ID=g15342.t1.exon2;Parent=g15342.t1;
OX465275.1_Tachina_grossa_genome_assembly,_chromosome:_2	AUGUSTUS	stop_codon	150727647	150727649	.	+	0	ID=g15342.t1.stop1;Parent=g15342.t1;
OX465275.1_Tachina_grossa_genome_assembly,_chromosome:_2	AUGUSTUS	gene	150727821	150728075	.	-	.	ID=g15343;
OX465275.1_Tachina_grossa_genome_assembly,_chromosome:_2	AUGUSTUS	mRNA	150727821	150728075	0.98	-	.	ID=g15343.t1;Parent=g15343;
OX465275.1_Tachina_grossa_genome_assembly,_chromosome:_2	AUGUSTUS	stop_codon	150727821	150727823	.	-	0	ID=g15343.t1.stop1;Parent=g15343.t1;
OX465275.1_Tachina_grossa_genome_assembly,_chromosome:_2	AUGUSTUS	CDS	150727821	150728075	0.98	-	0	ID=g15343.t1.CDS1;Parent=g15343.t1;
OX465275.1_Tachina_grossa_genome_assembly,_chromosome:_2	AUGUSTUS	exon	150727821	150728075	.	-	.	ID=g15343.t1.exon1;Parent=g15343.t1;
OX465275.1_Tachina_grossa_genome_assembly,_chromosome:_2	AUGUSTUS	start_codon	150728073	150728075	.	-	0	ID=g15343.t1.start1;Parent=g15343.t1;
OX465275.1_Tachina_grossa_genome_assembly,_chromosome:_2	AUGUSTUS	gene	150735362	150741732	.	-	.	ID=g15344;
OX465275.1_Tachina_grossa_genome_assembly,_chromosome:_2	AUGUSTUS	mRNA	150735362	150741732	1	-	.	ID=g15344.t1;Parent=g15344;
OX465275.1_Tachina_grossa_genome_assembly,_chromosome:_2	AUGUSTUS	stop_codon	150735362	150735364	.	-	0	ID=g15344.t1.stop1;Parent=g15344.t1;
OX465275.1_Tachina_grossa_genome_assembly,_chromosome:_2	AUGUSTUS	CDS	150735362	150736578	1	-	2	ID=g15344.t1.CDS1;Parent=g15344.t1;
OX465275.1_Tachina_grossa_genome_assembly,_chromosome:_2	AUGUSTUS	exon	150735362	150736578	.	-	.	ID=g15344.t1.exon1;Parent=g15344.t1;
OX465275.1_Tachina_grossa_genome_assembly,_chromosome:_2	AUGUSTUS	intron	150736579	150736639	1	-	.	ID=g15344.t1.intron1;Parent=g15344.t1;
OX465275.1_Tachina_grossa_genome_assembly,_chromosome:_2	AUGUSTUS	CDS	150736640	150737222	1	-	0	ID=g15344.t1.CDS2;Parent=g15344.t1;
OX465275.1_Tachina_grossa_genome_assembly,_chromosome:_2	AUGUSTUS	exon	150736640	150737222	.	-	.	ID=g15344.t1.exon2;Parent=g15344.t1;
OX465275.1_Tachina_grossa_genome_assembly,_chromosome:_2	AUGUSTUS	intron	150737223	150737285	1	-	.	ID=g15344.t1.intron2;Parent=g15344.t1;
OX465275.1_Tachina_grossa_genome_assembly,_chromosome:_2	AUGUSTUS	CDS	150737286	150737905	1	-	2	ID=g15344.t1.CDS3;Parent=g15344.t1;
OX465275.1_Tachina_grossa_genome_assembly,_chromosome:_2	AUGUSTUS	exon	150737286	150737905	.	-	.	ID=g15344.t1.exon3;Parent=g15344.t1;
OX465275.1_Tachina_grossa_genome_assembly,_chromosome:_2	AUGUSTUS	intron	150737906	150741377	1	-	.	ID=g15344.t1.intron3;Parent=g15344.t1;
OX465275.1_Tachina_grossa_genome_assembly,_chromosome:_2	AUGUSTUS	CDS	150741378	150741732	1	-	0	ID=g15344.t1.CDS4;Parent=g15344.t1;
OX465275.1_Tachina_grossa_genome_assembly,_chromosome:_2	AUGUSTUS	exon	150741378	150741732	.	-	.	ID=g15344.t1.exon4;Parent=g15344.t1;
OX465275.1_Tachina_grossa_genome_assembly,_chromosome:_2	AUGUSTUS	start_codon	150741730	150741732	.	-	0	ID=g15344.t1.start1;Parent=g15344.t1;
OX465275.1_Tachina_grossa_genome_assembly,_chromosome:_2	AUGUSTUS	gene	150742711	150745306	.	-	.	ID=g15345;
OX465275.1_Tachina_grossa_genome_assembly,_chromosome:_2	AUGUSTUS	mRNA	150742711	150745306	1	-	.	ID=g15345.t1;Parent=g15345;
OX465275.1_Tachina_grossa_genome_assembly,_chromosome:_2	AUGUSTUS	stop_codon	150742711	150742713	.	-	0	ID=g15345.t1.stop1;Parent=g15345.t1;
OX465275.1_Tachina_grossa_genome_assembly,_chromosome:_2	AUGUSTUS	CDS	150742711	150743533	1	-	1	ID=g15345.t1.CDS1;Parent=g15345.t1;
OX465275.1_Tachina_grossa_genome_assembly,_chromosome:_2	AUGUSTUS	exon	150742711	150743533	.	-	.	ID=g15345.t1.exon1;Parent=g15345.t1;
OX465275.1_Tachina_grossa_genome_assembly,_chromosome:_2	AUGUSTUS	intron	150743534	150744913	1	-	.	ID=g15345.t1.intron1;Parent=g15345.t1;
OX465275.1_Tachina_grossa_genome_assembly,_chromosome:_2	AUGUSTUS	CDS	150744914	150745122	1	-	0	ID=g15345.t1.CDS2;Parent=g15345.t1;
OX465275.1_Tachina_grossa_genome_assembly,_chromosome:_2	AUGUSTUS	exon	150744914	150745122	.	-	.	ID=g15345.t1.exon2;Parent=g15345.t1;
OX465275.1_Tachina_grossa_genome_assembly,_chromosome:_2	AUGUSTUS	intron	150745123	150745189	1	-	.	ID=g15345.t1.intron2;Parent=g15345.t1;
OX465275.1_Tachina_grossa_genome_assembly,_chromosome:_2	AUGUSTUS	CDS	150745190	150745306	1	-	0	ID=g15345.t1.CDS3;Parent=g15345.t1;
OX465275.1_Tachina_grossa_genome_assembly,_chromosome:_2	AUGUSTUS	exon	150745190	150745306	.	-	.	ID=g15345.t1.exon3;Parent=g15345.t1;
OX465275.1_Tachina_grossa_genome_assembly,_chromosome:_2	AUGUSTUS	start_codon	150745304	150745306	.	-	0	ID=g15345.t1.start1;Parent=g15345.t1;
OX465275.1_Tachina_grossa_genome_assembly,_chromosome:_2	AUGUSTUS	gene	150746727	150747427	.	+	.	ID=g15346;
OX465275.1_Tachina_grossa_genome_assembly,_chromosome:_2	AUGUSTUS	mRNA	150746727	150747427	1	+	.	ID=g15346.t1;Parent=g15346;
OX465275.1_Tachina_grossa_genome_assembly,_chromosome:_2	AUGUSTUS	start_codon	150746727	150746729	.	+	0	ID=g15346.t1.start1;Parent=g15346.t1;
OX465275.1_Tachina_grossa_genome_assembly,_chromosome:_2	AUGUSTUS	CDS	150746727	150746862	1	+	0	ID=g15346.t1.CDS1;Parent=g15346.t1;
OX465275.1_Tachina_grossa_genome_assembly,_chromosome:_2	AUGUSTUS	exon	150746727	150746862	.	+	.	ID=g15346.t1.exon1;Parent=g15346.t1;
OX465275.1_Tachina_grossa_genome_assembly,_chromosome:_2	AUGUSTUS	intron	150746863	150746915	1	+	.	ID=g15346.t1.intron1;Parent=g15346.t1;
OX465275.1_Tachina_grossa_genome_assembly,_chromosome:_2	AUGUSTUS	CDS	150746916	150747427	1	+	2	ID=g15346.t1.CDS2;Parent=g15346.t1;
OX465275.1_Tachina_grossa_genome_assembly,_chromosome:_2	AUGUSTUS	exon	150746916	150747427	.	+	.	ID=g15346.t1.exon2;Parent=g15346.t1;
OX465275.1_Tachina_grossa_genome_assembly,_chromosome:_2	AUGUSTUS	stop_codon	150747425	150747427	.	+	0	ID=g15346.t1.stop1;Parent=g15346.t1;
OX465275.1_Tachina_grossa_genome_assembly,_chromosome:_2	AUGUSTUS	gene	150747485	150748190	.	-	.	ID=g15347;
OX465275.1_Tachina_grossa_genome_assembly,_chromosome:_2	AUGUSTUS	mRNA	150747485	150748190	1	-	.	ID=g15347.t1;Parent=g15347;
OX465275.1_Tachina_grossa_genome_assembly,_chromosome:_2	AUGUSTUS	stop_codon	150747485	150747487	.	-	0	ID=g15347.t1.stop1;Parent=g15347.t1;
OX465275.1_Tachina_grossa_genome_assembly,_chromosome:_2	AUGUSTUS	CDS	150747485	150747703	1	-	0	ID=g15347.t1.CDS1;Parent=g15347.t1;
OX465275.1_Tachina_grossa_genome_assembly,_chromosome:_2	AUGUSTUS	exon	150747485	150747703	.	-	.	ID=g15347.t1.exon1;Parent=g15347.t1;
OX465275.1_Tachina_grossa_genome_assembly,_chromosome:_2	AUGUSTUS	intron	150747704	150747762	1	-	.	ID=g15347.t1.intron1;Parent=g15347.t1;
OX465275.1_Tachina_grossa_genome_assembly,_chromosome:_2	AUGUSTUS	CDS	150747763	150748062	1	-	0	ID=g15347.t1.CDS2;Parent=g15347.t1;
OX465275.1_Tachina_grossa_genome_assembly,_chromosome:_2	AUGUSTUS	exon	150747763	150748062	.	-	.	ID=g15347.t1.exon2;Parent=g15347.t1;
OX465275.1_Tachina_grossa_genome_assembly,_chromosome:_2	AUGUSTUS	intron	150748063	150748142	1	-	.	ID=g15347.t1.intron2;Parent=g15347.t1;
OX465275.1_Tachina_grossa_genome_assembly,_chromosome:_2	AUGUSTUS	CDS	150748143	150748190	1	-	0	ID=g15347.t1.CDS3;Parent=g15347.t1;
OX465275.1_Tachina_grossa_genome_assembly,_chromosome:_2	AUGUSTUS	exon	150748143	150748190	.	-	.	ID=g15347.t1.exon3;Parent=g15347.t1;
OX465275.1_Tachina_grossa_genome_assembly,_chromosome:_2	AUGUSTUS	start_codon	150748188	150748190	.	-	0	ID=g15347.t1.start1;Parent=g15347.t1;
OX465275.1_Tachina_grossa_genome_assembly,_chromosome:_2	AUGUSTUS	gene	150883041	150883565	.	-	.	ID=g15348;
OX465275.1_Tachina_grossa_genome_assembly,_chromosome:_2	AUGUSTUS	mRNA	150883041	150883565	0.87	-	.	ID=g15348.t1;Parent=g15348;
OX465275.1_Tachina_grossa_genome_assembly,_chromosome:_2	AUGUSTUS	stop_codon	150883041	150883043	.	-	0	ID=g15348.t1.stop1;Parent=g15348.t1;
OX465275.1_Tachina_grossa_genome_assembly,_chromosome:_2	AUGUSTUS	CDS	150883041	150883565	0.87	-	0	ID=g15348.t1.CDS1;Parent=g15348.t1;
OX465275.1_Tachina_grossa_genome_assembly,_chromosome:_2	AUGUSTUS	exon	150883041	150883565	.	-	.	ID=g15348.t1.exon1;Parent=g15348.t1;
OX465275.1_Tachina_grossa_genome_assembly,_chromosome:_2	AUGUSTUS	start_codon	150883563	150883565	.	-	0	ID=g15348.t1.start1;Parent=g15348.t1;
OX465275.1_Tachina_grossa_genome_assembly,_chromosome:_2	AUGUSTUS	gene	150902263	150902587	.	+	.	ID=g15349;
OX465275.1_Tachina_grossa_genome_assembly,_chromosome:_2	AUGUSTUS	mRNA	150902263	150902587	0.66	+	.	ID=g15349.t1;Parent=g15349;
OX465275.1_Tachina_grossa_genome_assembly,_chromosome:_2	AUGUSTUS	start_codon	150902263	150902265	.	+	0	ID=g15349.t1.start1;Parent=g15349.t1;
OX465275.1_Tachina_grossa_genome_assembly,_chromosome:_2	AUGUSTUS	CDS	150902263	150902427	0.99	+	0	ID=g15349.t1.CDS1;Parent=g15349.t1;
OX465275.1_Tachina_grossa_genome_assembly,_chromosome:_2	AUGUSTUS	exon	150902263	150902427	.	+	.	ID=g15349.t1.exon1;Parent=g15349.t1;
OX465275.1_Tachina_grossa_genome_assembly,_chromosome:_2	AUGUSTUS	intron	150902428	150902545	0.66	+	.	ID=g15349.t1.intron1;Parent=g15349.t1;
OX465275.1_Tachina_grossa_genome_assembly,_chromosome:_2	AUGUSTUS	CDS	150902546	150902587	0.67	+	0	ID=g15349.t1.CDS2;Parent=g15349.t1;
OX465275.1_Tachina_grossa_genome_assembly,_chromosome:_2	AUGUSTUS	exon	150902546	150902587	.	+	.	ID=g15349.t1.exon2;Parent=g15349.t1;
OX465275.1_Tachina_grossa_genome_assembly,_chromosome:_2	AUGUSTUS	stop_codon	150902585	150902587	.	+	0	ID=g15349.t1.stop1;Parent=g15349.t1;
OX465275.1_Tachina_grossa_genome_assembly,_chromosome:_2	AUGUSTUS	gene	151002860	151013628	.	+	.	ID=g15350;
OX465275.1_Tachina_grossa_genome_assembly,_chromosome:_2	AUGUSTUS	mRNA	151002860	151013628	1	+	.	ID=g15350.t1;Parent=g15350;
OX465275.1_Tachina_grossa_genome_assembly,_chromosome:_2	AUGUSTUS	start_codon	151002860	151002862	.	+	0	ID=g15350.t1.start1;Parent=g15350.t1;
OX465275.1_Tachina_grossa_genome_assembly,_chromosome:_2	AUGUSTUS	CDS	151002860	151002992	1	+	0	ID=g15350.t1.CDS1;Parent=g15350.t1;
OX465275.1_Tachina_grossa_genome_assembly,_chromosome:_2	AUGUSTUS	exon	151002860	151002992	.	+	.	ID=g15350.t1.exon1;Parent=g15350.t1;
OX465275.1_Tachina_grossa_genome_assembly,_chromosome:_2	AUGUSTUS	intron	151002993	151011008	1	+	.	ID=g15350.t1.intron1;Parent=g15350.t1;
OX465275.1_Tachina_grossa_genome_assembly,_chromosome:_2	AUGUSTUS	CDS	151011009	151011440	1	+	2	ID=g15350.t1.CDS2;Parent=g15350.t1;
OX465275.1_Tachina_grossa_genome_assembly,_chromosome:_2	AUGUSTUS	exon	151011009	151011440	.	+	.	ID=g15350.t1.exon2;Parent=g15350.t1;
OX465275.1_Tachina_grossa_genome_assembly,_chromosome:_2	AUGUSTUS	intron	151011441	151011512	1	+	.	ID=g15350.t1.intron2;Parent=g15350.t1;
OX465275.1_Tachina_grossa_genome_assembly,_chromosome:_2	AUGUSTUS	CDS	151011513	151012029	1	+	2	ID=g15350.t1.CDS3;Parent=g15350.t1;
OX465275.1_Tachina_grossa_genome_assembly,_chromosome:_2	AUGUSTUS	exon	151011513	151012029	.	+	.	ID=g15350.t1.exon3;Parent=g15350.t1;
OX465275.1_Tachina_grossa_genome_assembly,_chromosome:_2	AUGUSTUS	intron	151012030	151013585	1	+	.	ID=g15350.t1.intron3;Parent=g15350.t1;
OX465275.1_Tachina_grossa_genome_assembly,_chromosome:_2	AUGUSTUS	CDS	151013586	151013628	1	+	1	ID=g15350.t1.CDS4;Parent=g15350.t1;
OX465275.1_Tachina_grossa_genome_assembly,_chromosome:_2	AUGUSTUS	exon	151013586	151013628	.	+	.	ID=g15350.t1.exon4;Parent=g15350.t1;
OX465275.1_Tachina_grossa_genome_assembly,_chromosome:_2	AUGUSTUS	stop_codon	151013626	151013628	.	+	0	ID=g15350.t1.stop1;Parent=g15350.t1;
OX465275.1_Tachina_grossa_genome_assembly,_chromosome:_2	AUGUSTUS	gene	151137990	151138417	.	+	.	ID=g15351;
OX465275.1_Tachina_grossa_genome_assembly,_chromosome:_2	AUGUSTUS	mRNA	151137990	151138417	0.96	+	.	ID=g15351.t1;Parent=g15351;
OX465275.1_Tachina_grossa_genome_assembly,_chromosome:_2	AUGUSTUS	start_codon	151137990	151137992	.	+	0	ID=g15351.t1.start1;Parent=g15351.t1;
OX465275.1_Tachina_grossa_genome_assembly,_chromosome:_2	AUGUSTUS	CDS	151137990	151138344	1	+	0	ID=g15351.t1.CDS1;Parent=g15351.t1;
OX465275.1_Tachina_grossa_genome_assembly,_chromosome:_2	AUGUSTUS	exon	151137990	151138344	.	+	.	ID=g15351.t1.exon1;Parent=g15351.t1;
OX465275.1_Tachina_grossa_genome_assembly,_chromosome:_2	AUGUSTUS	intron	151138345	151138397	0.96	+	.	ID=g15351.t1.intron1;Parent=g15351.t1;
OX465275.1_Tachina_grossa_genome_assembly,_chromosome:_2	AUGUSTUS	CDS	151138398	151138417	0.96	+	2	ID=g15351.t1.CDS2;Parent=g15351.t1;
OX465275.1_Tachina_grossa_genome_assembly,_chromosome:_2	AUGUSTUS	exon	151138398	151138417	.	+	.	ID=g15351.t1.exon2;Parent=g15351.t1;
OX465275.1_Tachina_grossa_genome_assembly,_chromosome:_2	AUGUSTUS	stop_codon	151138415	151138417	.	+	0	ID=g15351.t1.stop1;Parent=g15351.t1;
OX465275.1_Tachina_grossa_genome_assembly,_chromosome:_2	AUGUSTUS	gene	151390880	151442894	.	+	.	ID=g15352;
OX465275.1_Tachina_grossa_genome_assembly,_chromosome:_2	AUGUSTUS	mRNA	151390880	151442894	0.97	+	.	ID=g15352.t1;Parent=g15352;
OX465275.1_Tachina_grossa_genome_assembly,_chromosome:_2	AUGUSTUS	start_codon	151390880	151390882	.	+	0	ID=g15352.t1.start1;Parent=g15352.t1;
OX465275.1_Tachina_grossa_genome_assembly,_chromosome:_2	AUGUSTUS	CDS	151390880	151390978	0.99	+	0	ID=g15352.t1.CDS1;Parent=g15352.t1;
OX465275.1_Tachina_grossa_genome_assembly,_chromosome:_2	AUGUSTUS	exon	151390880	151390978	.	+	.	ID=g15352.t1.exon1;Parent=g15352.t1;
OX465275.1_Tachina_grossa_genome_assembly,_chromosome:_2	AUGUSTUS	intron	151390979	151418085	1	+	.	ID=g15352.t1.intron1;Parent=g15352.t1;
OX465275.1_Tachina_grossa_genome_assembly,_chromosome:_2	AUGUSTUS	CDS	151418086	151418179	1	+	0	ID=g15352.t1.CDS2;Parent=g15352.t1;
OX465275.1_Tachina_grossa_genome_assembly,_chromosome:_2	AUGUSTUS	exon	151418086	151418179	.	+	.	ID=g15352.t1.exon2;Parent=g15352.t1;
OX465275.1_Tachina_grossa_genome_assembly,_chromosome:_2	AUGUSTUS	intron	151418180	151432271	1	+	.	ID=g15352.t1.intron2;Parent=g15352.t1;
OX465275.1_Tachina_grossa_genome_assembly,_chromosome:_2	AUGUSTUS	CDS	151432272	151432385	1	+	2	ID=g15352.t1.CDS3;Parent=g15352.t1;
OX465275.1_Tachina_grossa_genome_assembly,_chromosome:_2	AUGUSTUS	exon	151432272	151432385	.	+	.	ID=g15352.t1.exon3;Parent=g15352.t1;
OX465275.1_Tachina_grossa_genome_assembly,_chromosome:_2	AUGUSTUS	intron	151432386	151434285	1	+	.	ID=g15352.t1.intron3;Parent=g15352.t1;
OX465275.1_Tachina_grossa_genome_assembly,_chromosome:_2	AUGUSTUS	CDS	151434286	151434489	1	+	2	ID=g15352.t1.CDS4;Parent=g15352.t1;
OX465275.1_Tachina_grossa_genome_assembly,_chromosome:_2	AUGUSTUS	exon	151434286	151434489	.	+	.	ID=g15352.t1.exon4;Parent=g15352.t1;
OX465275.1_Tachina_grossa_genome_assembly,_chromosome:_2	AUGUSTUS	intron	151434490	151440414	1	+	.	ID=g15352.t1.intron4;Parent=g15352.t1;
OX465275.1_Tachina_grossa_genome_assembly,_chromosome:_2	AUGUSTUS	CDS	151440415	151440560	1	+	2	ID=g15352.t1.CDS5;Parent=g15352.t1;
OX465275.1_Tachina_grossa_genome_assembly,_chromosome:_2	AUGUSTUS	exon	151440415	151440560	.	+	.	ID=g15352.t1.exon5;Parent=g15352.t1;
OX465275.1_Tachina_grossa_genome_assembly,_chromosome:_2	AUGUSTUS	intron	151440561	151442675	1	+	.	ID=g15352.t1.intron5;Parent=g15352.t1;
OX465275.1_Tachina_grossa_genome_assembly,_chromosome:_2	AUGUSTUS	CDS	151442676	151442894	0.98	+	0	ID=g15352.t1.CDS6;Parent=g15352.t1;
OX465275.1_Tachina_grossa_genome_assembly,_chromosome:_2	AUGUSTUS	exon	151442676	151442894	.	+	.	ID=g15352.t1.exon6;Parent=g15352.t1;
OX465275.1_Tachina_grossa_genome_assembly,_chromosome:_2	AUGUSTUS	stop_codon	151442892	151442894	.	+	0	ID=g15352.t1.stop1;Parent=g15352.t1;
OX465275.1_Tachina_grossa_genome_assembly,_chromosome:_2	AUGUSTUS	gene	151454193	151454789	.	+	.	ID=g15353;
OX465275.1_Tachina_grossa_genome_assembly,_chromosome:_2	AUGUSTUS	mRNA	151454193	151454789	0.78	+	.	ID=g15353.t1;Parent=g15353;
OX465275.1_Tachina_grossa_genome_assembly,_chromosome:_2	AUGUSTUS	start_codon	151454193	151454195	.	+	0	ID=g15353.t1.start1;Parent=g15353.t1;
OX465275.1_Tachina_grossa_genome_assembly,_chromosome:_2	AUGUSTUS	CDS	151454193	151454789	0.78	+	0	ID=g15353.t1.CDS1;Parent=g15353.t1;
OX465275.1_Tachina_grossa_genome_assembly,_chromosome:_2	AUGUSTUS	exon	151454193	151454789	.	+	.	ID=g15353.t1.exon1;Parent=g15353.t1;
OX465275.1_Tachina_grossa_genome_assembly,_chromosome:_2	AUGUSTUS	stop_codon	151454787	151454789	.	+	0	ID=g15353.t1.stop1;Parent=g15353.t1;
OX465275.1_Tachina_grossa_genome_assembly,_chromosome:_2	AUGUSTUS	gene	151454976	151525948	.	+	.	ID=g15354;
OX465275.1_Tachina_grossa_genome_assembly,_chromosome:_2	AUGUSTUS	mRNA	151454976	151525948	0.23	+	.	ID=g15354.t1;Parent=g15354;
OX465275.1_Tachina_grossa_genome_assembly,_chromosome:_2	AUGUSTUS	start_codon	151454976	151454978	.	+	0	ID=g15354.t1.start1;Parent=g15354.t1;
OX465275.1_Tachina_grossa_genome_assembly,_chromosome:_2	AUGUSTUS	CDS	151454976	151455338	0.23	+	0	ID=g15354.t1.CDS1;Parent=g15354.t1;
OX465275.1_Tachina_grossa_genome_assembly,_chromosome:_2	AUGUSTUS	exon	151454976	151455338	.	+	.	ID=g15354.t1.exon1;Parent=g15354.t1;
OX465275.1_Tachina_grossa_genome_assembly,_chromosome:_2	AUGUSTUS	intron	151455339	151459487	0.44	+	.	ID=g15354.t1.intron1;Parent=g15354.t1;
OX465275.1_Tachina_grossa_genome_assembly,_chromosome:_2	AUGUSTUS	CDS	151459488	151459632	1	+	0	ID=g15354.t1.CDS2;Parent=g15354.t1;
OX465275.1_Tachina_grossa_genome_assembly,_chromosome:_2	AUGUSTUS	exon	151459488	151459632	.	+	.	ID=g15354.t1.exon2;Parent=g15354.t1;
OX465275.1_Tachina_grossa_genome_assembly,_chromosome:_2	AUGUSTUS	intron	151459633	151497540	1	+	.	ID=g15354.t1.intron2;Parent=g15354.t1;
OX465275.1_Tachina_grossa_genome_assembly,_chromosome:_2	AUGUSTUS	CDS	151497541	151497671	1	+	2	ID=g15354.t1.CDS3;Parent=g15354.t1;
OX465275.1_Tachina_grossa_genome_assembly,_chromosome:_2	AUGUSTUS	exon	151497541	151497671	.	+	.	ID=g15354.t1.exon3;Parent=g15354.t1;
OX465275.1_Tachina_grossa_genome_assembly,_chromosome:_2	AUGUSTUS	intron	151497672	151499736	1	+	.	ID=g15354.t1.intron3;Parent=g15354.t1;
OX465275.1_Tachina_grossa_genome_assembly,_chromosome:_2	AUGUSTUS	CDS	151499737	151499896	1	+	0	ID=g15354.t1.CDS4;Parent=g15354.t1;
OX465275.1_Tachina_grossa_genome_assembly,_chromosome:_2	AUGUSTUS	exon	151499737	151499896	.	+	.	ID=g15354.t1.exon4;Parent=g15354.t1;
OX465275.1_Tachina_grossa_genome_assembly,_chromosome:_2	AUGUSTUS	intron	151499897	151514323	1	+	.	ID=g15354.t1.intron4;Parent=g15354.t1;
OX465275.1_Tachina_grossa_genome_assembly,_chromosome:_2	AUGUSTUS	CDS	151514324	151514426	1	+	2	ID=g15354.t1.CDS5;Parent=g15354.t1;
OX465275.1_Tachina_grossa_genome_assembly,_chromosome:_2	AUGUSTUS	exon	151514324	151514426	.	+	.	ID=g15354.t1.exon5;Parent=g15354.t1;
OX465275.1_Tachina_grossa_genome_assembly,_chromosome:_2	AUGUSTUS	intron	151514427	151525477	1	+	.	ID=g15354.t1.intron5;Parent=g15354.t1;
OX465275.1_Tachina_grossa_genome_assembly,_chromosome:_2	AUGUSTUS	CDS	151525478	151525589	1	+	1	ID=g15354.t1.CDS6;Parent=g15354.t1;
OX465275.1_Tachina_grossa_genome_assembly,_chromosome:_2	AUGUSTUS	exon	151525478	151525589	.	+	.	ID=g15354.t1.exon6;Parent=g15354.t1;
OX465275.1_Tachina_grossa_genome_assembly,_chromosome:_2	AUGUSTUS	intron	151525590	151525840	1	+	.	ID=g15354.t1.intron6;Parent=g15354.t1;
OX465275.1_Tachina_grossa_genome_assembly,_chromosome:_2	AUGUSTUS	CDS	151525841	151525948	1	+	0	ID=g15354.t1.CDS7;Parent=g15354.t1;
OX465275.1_Tachina_grossa_genome_assembly,_chromosome:_2	AUGUSTUS	exon	151525841	151525948	.	+	.	ID=g15354.t1.exon7;Parent=g15354.t1;
OX465275.1_Tachina_grossa_genome_assembly,_chromosome:_2	AUGUSTUS	stop_codon	151525946	151525948	.	+	0	ID=g15354.t1.stop1;Parent=g15354.t1;
OX465275.1_Tachina_grossa_genome_assembly,_chromosome:_2	AUGUSTUS	gene	151529207	151551253	.	+	.	ID=g15355;
OX465275.1_Tachina_grossa_genome_assembly,_chromosome:_2	AUGUSTUS	mRNA	151529207	151551253	0.59	+	.	ID=g15355.t1;Parent=g15355;
OX465275.1_Tachina_grossa_genome_assembly,_chromosome:_2	AUGUSTUS	start_codon	151529207	151529209	.	+	0	ID=g15355.t1.start1;Parent=g15355.t1;
OX465275.1_Tachina_grossa_genome_assembly,_chromosome:_2	AUGUSTUS	CDS	151529207	151529358	1	+	0	ID=g15355.t1.CDS1;Parent=g15355.t1;
OX465275.1_Tachina_grossa_genome_assembly,_chromosome:_2	AUGUSTUS	exon	151529207	151529358	.	+	.	ID=g15355.t1.exon1;Parent=g15355.t1;
OX465275.1_Tachina_grossa_genome_assembly,_chromosome:_2	AUGUSTUS	intron	151529359	151546691	1	+	.	ID=g15355.t1.intron1;Parent=g15355.t1;
OX465275.1_Tachina_grossa_genome_assembly,_chromosome:_2	AUGUSTUS	CDS	151546692	151546873	0.81	+	1	ID=g15355.t1.CDS2;Parent=g15355.t1;
OX465275.1_Tachina_grossa_genome_assembly,_chromosome:_2	AUGUSTUS	exon	151546692	151546873	.	+	.	ID=g15355.t1.exon2;Parent=g15355.t1;
OX465275.1_Tachina_grossa_genome_assembly,_chromosome:_2	AUGUSTUS	intron	151546874	151551203	0.59	+	.	ID=g15355.t1.intron2;Parent=g15355.t1;
OX465275.1_Tachina_grossa_genome_assembly,_chromosome:_2	AUGUSTUS	CDS	151551204	151551253	0.59	+	2	ID=g15355.t1.CDS3;Parent=g15355.t1;
OX465275.1_Tachina_grossa_genome_assembly,_chromosome:_2	AUGUSTUS	exon	151551204	151551253	.	+	.	ID=g15355.t1.exon3;Parent=g15355.t1;
OX465275.1_Tachina_grossa_genome_assembly,_chromosome:_2	AUGUSTUS	stop_codon	151551251	151551253	.	+	0	ID=g15355.t1.stop1;Parent=g15355.t1;
OX465275.1_Tachina_grossa_genome_assembly,_chromosome:_2	AUGUSTUS	gene	151570052	151586293	.	+	.	ID=g15356;
OX465275.1_Tachina_grossa_genome_assembly,_chromosome:_2	AUGUSTUS	mRNA	151570052	151586293	1	+	.	ID=g15356.t1;Parent=g15356;
OX465275.1_Tachina_grossa_genome_assembly,_chromosome:_2	AUGUSTUS	start_codon	151570052	151570054	.	+	0	ID=g15356.t1.start1;Parent=g15356.t1;
OX465275.1_Tachina_grossa_genome_assembly,_chromosome:_2	AUGUSTUS	CDS	151570052	151570147	1	+	0	ID=g15356.t1.CDS1;Parent=g15356.t1;
OX465275.1_Tachina_grossa_genome_assembly,_chromosome:_2	AUGUSTUS	exon	151570052	151570147	.	+	.	ID=g15356.t1.exon1;Parent=g15356.t1;
OX465275.1_Tachina_grossa_genome_assembly,_chromosome:_2	AUGUSTUS	intron	151570148	151575185	1	+	.	ID=g15356.t1.intron1;Parent=g15356.t1;
OX465275.1_Tachina_grossa_genome_assembly,_chromosome:_2	AUGUSTUS	CDS	151575186	151575291	1	+	0	ID=g15356.t1.CDS2;Parent=g15356.t1;
OX465275.1_Tachina_grossa_genome_assembly,_chromosome:_2	AUGUSTUS	exon	151575186	151575291	.	+	.	ID=g15356.t1.exon2;Parent=g15356.t1;
OX465275.1_Tachina_grossa_genome_assembly,_chromosome:_2	AUGUSTUS	intron	151575292	151576260	1	+	.	ID=g15356.t1.intron2;Parent=g15356.t1;
OX465275.1_Tachina_grossa_genome_assembly,_chromosome:_2	AUGUSTUS	CDS	151576261	151576430	1	+	2	ID=g15356.t1.CDS3;Parent=g15356.t1;
OX465275.1_Tachina_grossa_genome_assembly,_chromosome:_2	AUGUSTUS	exon	151576261	151576430	.	+	.	ID=g15356.t1.exon3;Parent=g15356.t1;
OX465275.1_Tachina_grossa_genome_assembly,_chromosome:_2	AUGUSTUS	intron	151576431	151585435	1	+	.	ID=g15356.t1.intron3;Parent=g15356.t1;
OX465275.1_Tachina_grossa_genome_assembly,_chromosome:_2	AUGUSTUS	CDS	151585436	151586293	1	+	0	ID=g15356.t1.CDS4;Parent=g15356.t1;
OX465275.1_Tachina_grossa_genome_assembly,_chromosome:_2	AUGUSTUS	exon	151585436	151586293	.	+	.	ID=g15356.t1.exon4;Parent=g15356.t1;
OX465275.1_Tachina_grossa_genome_assembly,_chromosome:_2	AUGUSTUS	stop_codon	151586291	151586293	.	+	0	ID=g15356.t1.stop1;Parent=g15356.t1;
OX465275.1_Tachina_grossa_genome_assembly,_chromosome:_2	GeneMark.hmm3	mRNA	151570055	151586293	.	+	.	ID=g15356.t2;Parent=g15356;
OX465275.1_Tachina_grossa_genome_assembly,_chromosome:_2	GeneMark.hmm3	start_codon	151570055	151570057	.	+	0	ID=g15356.t2.start1;Parent=g15356.t2;
OX465275.1_Tachina_grossa_genome_assembly,_chromosome:_2	GeneMark.hmm3	CDS	151570055	151570147	.	+	0	ID=g15356.t2.CDS1;Parent=g15356.t2;
OX465275.1_Tachina_grossa_genome_assembly,_chromosome:_2	GeneMark.hmm3	exon	151570055	151570147	0	+	.	ID=g15356.t2.exon1;Parent=g15356.t2;
OX465275.1_Tachina_grossa_genome_assembly,_chromosome:_2	GeneMark.hmm3	intron	151570148	151575185	.	+	0	ID=g15356.t2.intron1;Parent=g15356.t2;
OX465275.1_Tachina_grossa_genome_assembly,_chromosome:_2	GeneMark.hmm3	CDS	151575186	151575291	.	+	0	ID=g15356.t2.CDS2;Parent=g15356.t2;
OX465275.1_Tachina_grossa_genome_assembly,_chromosome:_2	GeneMark.hmm3	exon	151575186	151575291	0	+	.	ID=g15356.t2.exon2;Parent=g15356.t2;
OX465275.1_Tachina_grossa_genome_assembly,_chromosome:_2	GeneMark.hmm3	intron	151575292	151576260	.	+	2	ID=g15356.t2.intron2;Parent=g15356.t2;
OX465275.1_Tachina_grossa_genome_assembly,_chromosome:_2	GeneMark.hmm3	CDS	151576261	151576430	.	+	2	ID=g15356.t2.CDS3;Parent=g15356.t2;
OX465275.1_Tachina_grossa_genome_assembly,_chromosome:_2	GeneMark.hmm3	exon	151576261	151576430	0	+	.	ID=g15356.t2.exon3;Parent=g15356.t2;
OX465275.1_Tachina_grossa_genome_assembly,_chromosome:_2	GeneMark.hmm3	intron	151576431	151585435	.	+	0	ID=g15356.t2.intron3;Parent=g15356.t2;
OX465275.1_Tachina_grossa_genome_assembly,_chromosome:_2	GeneMark.hmm3	CDS	151585436	151586293	.	+	0	ID=g15356.t2.CDS4;Parent=g15356.t2;
OX465275.1_Tachina_grossa_genome_assembly,_chromosome:_2	GeneMark.hmm3	exon	151585436	151586293	0	+	.	ID=g15356.t2.exon4;Parent=g15356.t2;
OX465275.1_Tachina_grossa_genome_assembly,_chromosome:_2	GeneMark.hmm3	stop_codon	151586291	151586293	.	+	0	ID=g15356.t2.stop1;Parent=g15356.t2;
OX465275.1_Tachina_grossa_genome_assembly,_chromosome:_2	AUGUSTUS	gene	151911810	151927511	.	-	.	ID=g15357;
OX465275.1_Tachina_grossa_genome_assembly,_chromosome:_2	AUGUSTUS	mRNA	151911810	151927511	1	-	.	ID=g15357.t1;Parent=g15357;
OX465275.1_Tachina_grossa_genome_assembly,_chromosome:_2	AUGUSTUS	stop_codon	151911810	151911812	.	-	0	ID=g15357.t1.stop1;Parent=g15357.t1;
OX465275.1_Tachina_grossa_genome_assembly,_chromosome:_2	AUGUSTUS	CDS	151911810	151912298	1	-	0	ID=g15357.t1.CDS1;Parent=g15357.t1;
OX465275.1_Tachina_grossa_genome_assembly,_chromosome:_2	AUGUSTUS	exon	151911810	151912298	.	-	.	ID=g15357.t1.exon1;Parent=g15357.t1;
OX465275.1_Tachina_grossa_genome_assembly,_chromosome:_2	AUGUSTUS	intron	151912299	151912525	1	-	.	ID=g15357.t1.intron1;Parent=g15357.t1;
OX465275.1_Tachina_grossa_genome_assembly,_chromosome:_2	AUGUSTUS	CDS	151912526	151913038	1	-	0	ID=g15357.t1.CDS2;Parent=g15357.t1;
OX465275.1_Tachina_grossa_genome_assembly,_chromosome:_2	AUGUSTUS	exon	151912526	151913038	.	-	.	ID=g15357.t1.exon2;Parent=g15357.t1;
OX465275.1_Tachina_grossa_genome_assembly,_chromosome:_2	AUGUSTUS	intron	151913039	151916608	1	-	.	ID=g15357.t1.intron2;Parent=g15357.t1;
OX465275.1_Tachina_grossa_genome_assembly,_chromosome:_2	AUGUSTUS	CDS	151916609	151917692	1	-	1	ID=g15357.t1.CDS3;Parent=g15357.t1;
OX465275.1_Tachina_grossa_genome_assembly,_chromosome:_2	AUGUSTUS	exon	151916609	151917692	.	-	.	ID=g15357.t1.exon3;Parent=g15357.t1;
OX465275.1_Tachina_grossa_genome_assembly,_chromosome:_2	AUGUSTUS	intron	151917693	151919818	1	-	.	ID=g15357.t1.intron3;Parent=g15357.t1;
OX465275.1_Tachina_grossa_genome_assembly,_chromosome:_2	AUGUSTUS	CDS	151919819	151919954	1	-	2	ID=g15357.t1.CDS4;Parent=g15357.t1;
OX465275.1_Tachina_grossa_genome_assembly,_chromosome:_2	AUGUSTUS	exon	151919819	151919954	.	-	.	ID=g15357.t1.exon4;Parent=g15357.t1;
OX465275.1_Tachina_grossa_genome_assembly,_chromosome:_2	AUGUSTUS	intron	151919955	151920018	1	-	.	ID=g15357.t1.intron4;Parent=g15357.t1;
OX465275.1_Tachina_grossa_genome_assembly,_chromosome:_2	AUGUSTUS	CDS	151920019	151920286	1	-	0	ID=g15357.t1.CDS5;Parent=g15357.t1;
OX465275.1_Tachina_grossa_genome_assembly,_chromosome:_2	AUGUSTUS	exon	151920019	151920286	.	-	.	ID=g15357.t1.exon5;Parent=g15357.t1;
OX465275.1_Tachina_grossa_genome_assembly,_chromosome:_2	AUGUSTUS	intron	151920287	151920353	1	-	.	ID=g15357.t1.intron5;Parent=g15357.t1;
OX465275.1_Tachina_grossa_genome_assembly,_chromosome:_2	AUGUSTUS	CDS	151920354	151920615	1	-	1	ID=g15357.t1.CDS6;Parent=g15357.t1;
OX465275.1_Tachina_grossa_genome_assembly,_chromosome:_2	AUGUSTUS	exon	151920354	151920615	.	-	.	ID=g15357.t1.exon6;Parent=g15357.t1;
OX465275.1_Tachina_grossa_genome_assembly,_chromosome:_2	AUGUSTUS	intron	151920616	151920677	1	-	.	ID=g15357.t1.intron6;Parent=g15357.t1;
OX465275.1_Tachina_grossa_genome_assembly,_chromosome:_2	AUGUSTUS	CDS	151920678	151921498	1	-	0	ID=g15357.t1.CDS7;Parent=g15357.t1;
OX465275.1_Tachina_grossa_genome_assembly,_chromosome:_2	AUGUSTUS	exon	151920678	151921498	.	-	.	ID=g15357.t1.exon7;Parent=g15357.t1;
OX465275.1_Tachina_grossa_genome_assembly,_chromosome:_2	AUGUSTUS	intron	151921499	151926959	1	-	.	ID=g15357.t1.intron7;Parent=g15357.t1;
OX465275.1_Tachina_grossa_genome_assembly,_chromosome:_2	AUGUSTUS	CDS	151926960	151927368	1	-	1	ID=g15357.t1.CDS8;Parent=g15357.t1;
OX465275.1_Tachina_grossa_genome_assembly,_chromosome:_2	AUGUSTUS	exon	151926960	151927368	.	-	.	ID=g15357.t1.exon8;Parent=g15357.t1;
OX465275.1_Tachina_grossa_genome_assembly,_chromosome:_2	AUGUSTUS	intron	151927369	151927443	1	-	.	ID=g15357.t1.intron8;Parent=g15357.t1;
OX465275.1_Tachina_grossa_genome_assembly,_chromosome:_2	AUGUSTUS	CDS	151927444	151927511	1	-	0	ID=g15357.t1.CDS9;Parent=g15357.t1;
OX465275.1_Tachina_grossa_genome_assembly,_chromosome:_2	AUGUSTUS	exon	151927444	151927511	.	-	.	ID=g15357.t1.exon9;Parent=g15357.t1;
OX465275.1_Tachina_grossa_genome_assembly,_chromosome:_2	AUGUSTUS	start_codon	151927509	151927511	.	-	0	ID=g15357.t1.start1;Parent=g15357.t1;
OX465275.1_Tachina_grossa_genome_assembly,_chromosome:_2	GeneMark.hmm3	mRNA	151911810	151927469	.	-	.	ID=g15357.t2;Parent=g15357;
OX465275.1_Tachina_grossa_genome_assembly,_chromosome:_2	GeneMark.hmm3	stop_codon	151911810	151911812	.	-	0	ID=g15357.t2.stop1;Parent=g15357.t2;
OX465275.1_Tachina_grossa_genome_assembly,_chromosome:_2	GeneMark.hmm3	CDS	151911810	151912298	.	-	0	ID=g15357.t2.CDS1;Parent=g15357.t2;
OX465275.1_Tachina_grossa_genome_assembly,_chromosome:_2	GeneMark.hmm3	exon	151911810	151912298	0	-	.	ID=g15357.t2.exon1;Parent=g15357.t2;
OX465275.1_Tachina_grossa_genome_assembly,_chromosome:_2	GeneMark.hmm3	intron	151912299	151912525	.	-	0	ID=g15357.t2.intron1;Parent=g15357.t2;
OX465275.1_Tachina_grossa_genome_assembly,_chromosome:_2	GeneMark.hmm3	CDS	151912526	151913038	.	-	0	ID=g15357.t2.CDS2;Parent=g15357.t2;
OX465275.1_Tachina_grossa_genome_assembly,_chromosome:_2	GeneMark.hmm3	exon	151912526	151913038	0	-	.	ID=g15357.t2.exon2;Parent=g15357.t2;
OX465275.1_Tachina_grossa_genome_assembly,_chromosome:_2	GeneMark.hmm3	intron	151913039	151916608	.	-	1	ID=g15357.t2.intron2;Parent=g15357.t2;
OX465275.1_Tachina_grossa_genome_assembly,_chromosome:_2	GeneMark.hmm3	CDS	151916609	151917692	.	-	1	ID=g15357.t2.CDS3;Parent=g15357.t2;
OX465275.1_Tachina_grossa_genome_assembly,_chromosome:_2	GeneMark.hmm3	exon	151916609	151917692	0	-	.	ID=g15357.t2.exon3;Parent=g15357.t2;
OX465275.1_Tachina_grossa_genome_assembly,_chromosome:_2	GeneMark.hmm3	intron	151917693	151919818	.	-	2	ID=g15357.t2.intron3;Parent=g15357.t2;
OX465275.1_Tachina_grossa_genome_assembly,_chromosome:_2	GeneMark.hmm3	CDS	151919819	151919954	.	-	2	ID=g15357.t2.CDS4;Parent=g15357.t2;
OX465275.1_Tachina_grossa_genome_assembly,_chromosome:_2	GeneMark.hmm3	exon	151919819	151919954	0	-	.	ID=g15357.t2.exon4;Parent=g15357.t2;
OX465275.1_Tachina_grossa_genome_assembly,_chromosome:_2	GeneMark.hmm3	intron	151919955	151920018	.	-	0	ID=g15357.t2.intron4;Parent=g15357.t2;
OX465275.1_Tachina_grossa_genome_assembly,_chromosome:_2	GeneMark.hmm3	CDS	151920019	151920286	.	-	0	ID=g15357.t2.CDS5;Parent=g15357.t2;
OX465275.1_Tachina_grossa_genome_assembly,_chromosome:_2	GeneMark.hmm3	exon	151920019	151920286	0	-	.	ID=g15357.t2.exon5;Parent=g15357.t2;
OX465275.1_Tachina_grossa_genome_assembly,_chromosome:_2	GeneMark.hmm3	intron	151920287	151920353	.	-	1	ID=g15357.t2.intron5;Parent=g15357.t2;
OX465275.1_Tachina_grossa_genome_assembly,_chromosome:_2	GeneMark.hmm3	CDS	151920354	151920615	.	-	1	ID=g15357.t2.CDS6;Parent=g15357.t2;
OX465275.1_Tachina_grossa_genome_assembly,_chromosome:_2	GeneMark.hmm3	exon	151920354	151920615	0	-	.	ID=g15357.t2.exon6;Parent=g15357.t2;
OX465275.1_Tachina_grossa_genome_assembly,_chromosome:_2	GeneMark.hmm3	intron	151920616	151920677	.	-	0	ID=g15357.t2.intron6;Parent=g15357.t2;
OX465275.1_Tachina_grossa_genome_assembly,_chromosome:_2	GeneMark.hmm3	CDS	151920678	151921498	.	-	0	ID=g15357.t2.CDS7;Parent=g15357.t2;
OX465275.1_Tachina_grossa_genome_assembly,_chromosome:_2	GeneMark.hmm3	exon	151920678	151921498	0	-	.	ID=g15357.t2.exon7;Parent=g15357.t2;
OX465275.1_Tachina_grossa_genome_assembly,_chromosome:_2	GeneMark.hmm3	intron	151921499	151926959	.	-	1	ID=g15357.t2.intron7;Parent=g15357.t2;
OX465275.1_Tachina_grossa_genome_assembly,_chromosome:_2	GeneMark.hmm3	CDS	151926960	151927368	.	-	1	ID=g15357.t2.CDS8;Parent=g15357.t2;
OX465275.1_Tachina_grossa_genome_assembly,_chromosome:_2	GeneMark.hmm3	exon	151926960	151927368	0	-	.	ID=g15357.t2.exon8;Parent=g15357.t2;
OX465275.1_Tachina_grossa_genome_assembly,_chromosome:_2	GeneMark.hmm3	intron	151927369	151927443	.	-	0	ID=g15357.t2.intron8;Parent=g15357.t2;
OX465275.1_Tachina_grossa_genome_assembly,_chromosome:_2	GeneMark.hmm3	CDS	151927444	151927469	.	-	0	ID=g15357.t2.CDS9;Parent=g15357.t2;
OX465275.1_Tachina_grossa_genome_assembly,_chromosome:_2	GeneMark.hmm3	exon	151927444	151927469	0	-	.	ID=g15357.t2.exon9;Parent=g15357.t2;
OX465275.1_Tachina_grossa_genome_assembly,_chromosome:_2	GeneMark.hmm3	start_codon	151927467	151927469	.	-	0	ID=g15357.t2.start1;Parent=g15357.t2;
OX465275.1_Tachina_grossa_genome_assembly,_chromosome:_2	AUGUSTUS	gene	151950374	151951312	.	+	.	ID=g15358;
OX465275.1_Tachina_grossa_genome_assembly,_chromosome:_2	AUGUSTUS	mRNA	151950374	151951312	1	+	.	ID=g15358.t1;Parent=g15358;
OX465275.1_Tachina_grossa_genome_assembly,_chromosome:_2	AUGUSTUS	start_codon	151950374	151950376	.	+	0	ID=g15358.t1.start1;Parent=g15358.t1;
OX465275.1_Tachina_grossa_genome_assembly,_chromosome:_2	AUGUSTUS	CDS	151950374	151951312	1	+	0	ID=g15358.t1.CDS1;Parent=g15358.t1;
OX465275.1_Tachina_grossa_genome_assembly,_chromosome:_2	AUGUSTUS	exon	151950374	151951312	.	+	.	ID=g15358.t1.exon1;Parent=g15358.t1;
OX465275.1_Tachina_grossa_genome_assembly,_chromosome:_2	AUGUSTUS	stop_codon	151951310	151951312	.	+	0	ID=g15358.t1.stop1;Parent=g15358.t1;
OX465275.1_Tachina_grossa_genome_assembly,_chromosome:_2	AUGUSTUS	gene	151951523	151952364	.	+	.	ID=g15359;
OX465275.1_Tachina_grossa_genome_assembly,_chromosome:_2	AUGUSTUS	mRNA	151951523	151952364	1	+	.	ID=g15359.t1;Parent=g15359;
OX465275.1_Tachina_grossa_genome_assembly,_chromosome:_2	AUGUSTUS	start_codon	151951523	151951525	.	+	0	ID=g15359.t1.start1;Parent=g15359.t1;
OX465275.1_Tachina_grossa_genome_assembly,_chromosome:_2	AUGUSTUS	CDS	151951523	151951696	1	+	0	ID=g15359.t1.CDS1;Parent=g15359.t1;
OX465275.1_Tachina_grossa_genome_assembly,_chromosome:_2	AUGUSTUS	exon	151951523	151951696	.	+	.	ID=g15359.t1.exon1;Parent=g15359.t1;
OX465275.1_Tachina_grossa_genome_assembly,_chromosome:_2	AUGUSTUS	intron	151951697	151951788	1	+	.	ID=g15359.t1.intron1;Parent=g15359.t1;
OX465275.1_Tachina_grossa_genome_assembly,_chromosome:_2	AUGUSTUS	CDS	151951789	151952364	1	+	0	ID=g15359.t1.CDS2;Parent=g15359.t1;
OX465275.1_Tachina_grossa_genome_assembly,_chromosome:_2	AUGUSTUS	exon	151951789	151952364	.	+	.	ID=g15359.t1.exon2;Parent=g15359.t1;
OX465275.1_Tachina_grossa_genome_assembly,_chromosome:_2	AUGUSTUS	stop_codon	151952362	151952364	.	+	0	ID=g15359.t1.stop1;Parent=g15359.t1;
OX465275.1_Tachina_grossa_genome_assembly,_chromosome:_2	AUGUSTUS	gene	151965187	151966040	.	-	.	ID=g15360;
OX465275.1_Tachina_grossa_genome_assembly,_chromosome:_2	AUGUSTUS	mRNA	151965187	151966040	0.76	-	.	ID=g15360.t1;Parent=g15360;
OX465275.1_Tachina_grossa_genome_assembly,_chromosome:_2	AUGUSTUS	stop_codon	151965187	151965189	.	-	0	ID=g15360.t1.stop1;Parent=g15360.t1;
OX465275.1_Tachina_grossa_genome_assembly,_chromosome:_2	AUGUSTUS	CDS	151965187	151965326	0.86	-	2	ID=g15360.t1.CDS1;Parent=g15360.t1;
OX465275.1_Tachina_grossa_genome_assembly,_chromosome:_2	AUGUSTUS	exon	151965187	151965326	.	-	.	ID=g15360.t1.exon1;Parent=g15360.t1;
OX465275.1_Tachina_grossa_genome_assembly,_chromosome:_2	AUGUSTUS	intron	151965327	151965694	0.76	-	.	ID=g15360.t1.intron1;Parent=g15360.t1;
OX465275.1_Tachina_grossa_genome_assembly,_chromosome:_2	AUGUSTUS	CDS	151965695	151966040	0.88	-	0	ID=g15360.t1.CDS2;Parent=g15360.t1;
OX465275.1_Tachina_grossa_genome_assembly,_chromosome:_2	AUGUSTUS	exon	151965695	151966040	.	-	.	ID=g15360.t1.exon2;Parent=g15360.t1;
OX465275.1_Tachina_grossa_genome_assembly,_chromosome:_2	AUGUSTUS	start_codon	151966038	151966040	.	-	0	ID=g15360.t1.start1;Parent=g15360.t1;
OX465275.1_Tachina_grossa_genome_assembly,_chromosome:_2	AUGUSTUS	gene	152030129	152032003	.	-	.	ID=g15361;
OX465275.1_Tachina_grossa_genome_assembly,_chromosome:_2	AUGUSTUS	mRNA	152030129	152032003	1	-	.	ID=g15361.t1;Parent=g15361;
OX465275.1_Tachina_grossa_genome_assembly,_chromosome:_2	AUGUSTUS	stop_codon	152030129	152030131	.	-	0	ID=g15361.t1.stop1;Parent=g15361.t1;
OX465275.1_Tachina_grossa_genome_assembly,_chromosome:_2	AUGUSTUS	CDS	152030129	152032003	1	-	0	ID=g15361.t1.CDS1;Parent=g15361.t1;
OX465275.1_Tachina_grossa_genome_assembly,_chromosome:_2	AUGUSTUS	exon	152030129	152032003	.	-	.	ID=g15361.t1.exon1;Parent=g15361.t1;
OX465275.1_Tachina_grossa_genome_assembly,_chromosome:_2	AUGUSTUS	start_codon	152032001	152032003	.	-	0	ID=g15361.t1.start1;Parent=g15361.t1;
OX465275.1_Tachina_grossa_genome_assembly,_chromosome:_2	AUGUSTUS	gene	152056354	152056827	.	-	.	ID=g15362;
OX465275.1_Tachina_grossa_genome_assembly,_chromosome:_2	AUGUSTUS	mRNA	152056354	152056827	0.91	-	.	ID=g15362.t1;Parent=g15362;
OX465275.1_Tachina_grossa_genome_assembly,_chromosome:_2	AUGUSTUS	stop_codon	152056354	152056356	.	-	0	ID=g15362.t1.stop1;Parent=g15362.t1;
OX465275.1_Tachina_grossa_genome_assembly,_chromosome:_2	AUGUSTUS	CDS	152056354	152056626	0.97	-	0	ID=g15362.t1.CDS1;Parent=g15362.t1;
OX465275.1_Tachina_grossa_genome_assembly,_chromosome:_2	AUGUSTUS	exon	152056354	152056626	.	-	.	ID=g15362.t1.exon1;Parent=g15362.t1;
OX465275.1_Tachina_grossa_genome_assembly,_chromosome:_2	AUGUSTUS	intron	152056627	152056722	0.98	-	.	ID=g15362.t1.intron1;Parent=g15362.t1;
OX465275.1_Tachina_grossa_genome_assembly,_chromosome:_2	AUGUSTUS	CDS	152056723	152056827	0.94	-	0	ID=g15362.t1.CDS2;Parent=g15362.t1;
OX465275.1_Tachina_grossa_genome_assembly,_chromosome:_2	AUGUSTUS	exon	152056723	152056827	.	-	.	ID=g15362.t1.exon2;Parent=g15362.t1;
OX465275.1_Tachina_grossa_genome_assembly,_chromosome:_2	AUGUSTUS	start_codon	152056825	152056827	.	-	0	ID=g15362.t1.start1;Parent=g15362.t1;
OX465275.1_Tachina_grossa_genome_assembly,_chromosome:_2	AUGUSTUS	gene	152067393	152067986	.	-	.	ID=g15363;
OX465275.1_Tachina_grossa_genome_assembly,_chromosome:_2	AUGUSTUS	mRNA	152067393	152067986	0.69	-	.	ID=g15363.t1;Parent=g15363;
OX465275.1_Tachina_grossa_genome_assembly,_chromosome:_2	AUGUSTUS	stop_codon	152067393	152067395	.	-	0	ID=g15363.t1.stop1;Parent=g15363.t1;
OX465275.1_Tachina_grossa_genome_assembly,_chromosome:_2	AUGUSTUS	CDS	152067393	152067774	1	-	1	ID=g15363.t1.CDS1;Parent=g15363.t1;
OX465275.1_Tachina_grossa_genome_assembly,_chromosome:_2	AUGUSTUS	exon	152067393	152067774	.	-	.	ID=g15363.t1.exon1;Parent=g15363.t1;
OX465275.1_Tachina_grossa_genome_assembly,_chromosome:_2	AUGUSTUS	intron	152067775	152067846	1	-	.	ID=g15363.t1.intron1;Parent=g15363.t1;
OX465275.1_Tachina_grossa_genome_assembly,_chromosome:_2	AUGUSTUS	CDS	152067847	152067986	0.69	-	0	ID=g15363.t1.CDS2;Parent=g15363.t1;
OX465275.1_Tachina_grossa_genome_assembly,_chromosome:_2	AUGUSTUS	exon	152067847	152067986	.	-	.	ID=g15363.t1.exon2;Parent=g15363.t1;
OX465275.1_Tachina_grossa_genome_assembly,_chromosome:_2	AUGUSTUS	start_codon	152067984	152067986	.	-	0	ID=g15363.t1.start1;Parent=g15363.t1;
OX465275.1_Tachina_grossa_genome_assembly,_chromosome:_2	AUGUSTUS	gene	152188048	152194279	.	+	.	ID=g15364;
OX465275.1_Tachina_grossa_genome_assembly,_chromosome:_2	AUGUSTUS	mRNA	152188048	152194279	0.33	+	.	ID=g15364.t1;Parent=g15364;
OX465275.1_Tachina_grossa_genome_assembly,_chromosome:_2	AUGUSTUS	start_codon	152188048	152188050	.	+	0	ID=g15364.t1.start1;Parent=g15364.t1;
OX465275.1_Tachina_grossa_genome_assembly,_chromosome:_2	AUGUSTUS	CDS	152188048	152188213	0.72	+	0	ID=g15364.t1.CDS1;Parent=g15364.t1;
OX465275.1_Tachina_grossa_genome_assembly,_chromosome:_2	AUGUSTUS	exon	152188048	152188213	.	+	.	ID=g15364.t1.exon1;Parent=g15364.t1;
OX465275.1_Tachina_grossa_genome_assembly,_chromosome:_2	AUGUSTUS	intron	152188214	152193061	0.75	+	.	ID=g15364.t1.intron1;Parent=g15364.t1;
OX465275.1_Tachina_grossa_genome_assembly,_chromosome:_2	AUGUSTUS	CDS	152193062	152193116	0.76	+	2	ID=g15364.t1.CDS2;Parent=g15364.t1;
OX465275.1_Tachina_grossa_genome_assembly,_chromosome:_2	AUGUSTUS	exon	152193062	152193116	.	+	.	ID=g15364.t1.exon2;Parent=g15364.t1;
OX465275.1_Tachina_grossa_genome_assembly,_chromosome:_2	AUGUSTUS	intron	152193117	152193157	0.76	+	.	ID=g15364.t1.intron2;Parent=g15364.t1;
OX465275.1_Tachina_grossa_genome_assembly,_chromosome:_2	AUGUSTUS	CDS	152193158	152193380	0.86	+	1	ID=g15364.t1.CDS3;Parent=g15364.t1;
OX465275.1_Tachina_grossa_genome_assembly,_chromosome:_2	AUGUSTUS	exon	152193158	152193380	.	+	.	ID=g15364.t1.exon3;Parent=g15364.t1;
OX465275.1_Tachina_grossa_genome_assembly,_chromosome:_2	AUGUSTUS	intron	152193381	152193658	0.97	+	.	ID=g15364.t1.intron3;Parent=g15364.t1;
OX465275.1_Tachina_grossa_genome_assembly,_chromosome:_2	AUGUSTUS	CDS	152193659	152193872	0.82	+	0	ID=g15364.t1.CDS4;Parent=g15364.t1;
OX465275.1_Tachina_grossa_genome_assembly,_chromosome:_2	AUGUSTUS	exon	152193659	152193872	.	+	.	ID=g15364.t1.exon4;Parent=g15364.t1;
OX465275.1_Tachina_grossa_genome_assembly,_chromosome:_2	AUGUSTUS	intron	152193873	152194079	0.45	+	.	ID=g15364.t1.intron4;Parent=g15364.t1;
OX465275.1_Tachina_grossa_genome_assembly,_chromosome:_2	AUGUSTUS	CDS	152194080	152194279	0.62	+	2	ID=g15364.t1.CDS5;Parent=g15364.t1;
OX465275.1_Tachina_grossa_genome_assembly,_chromosome:_2	AUGUSTUS	exon	152194080	152194279	.	+	.	ID=g15364.t1.exon5;Parent=g15364.t1;
OX465275.1_Tachina_grossa_genome_assembly,_chromosome:_2	AUGUSTUS	stop_codon	152194277	152194279	.	+	0	ID=g15364.t1.stop1;Parent=g15364.t1;
OX465275.1_Tachina_grossa_genome_assembly,_chromosome:_2	AUGUSTUS	gene	152292314	152305945	.	-	.	ID=g15365;
OX465275.1_Tachina_grossa_genome_assembly,_chromosome:_2	AUGUSTUS	mRNA	152292314	152305945	1	-	.	ID=g15365.t1;Parent=g15365;
OX465275.1_Tachina_grossa_genome_assembly,_chromosome:_2	AUGUSTUS	stop_codon	152292314	152292316	.	-	0	ID=g15365.t1.stop1;Parent=g15365.t1;
OX465275.1_Tachina_grossa_genome_assembly,_chromosome:_2	AUGUSTUS	CDS	152292314	152292574	1	-	0	ID=g15365.t1.CDS1;Parent=g15365.t1;
OX465275.1_Tachina_grossa_genome_assembly,_chromosome:_2	AUGUSTUS	exon	152292314	152292574	.	-	.	ID=g15365.t1.exon1;Parent=g15365.t1;
OX465275.1_Tachina_grossa_genome_assembly,_chromosome:_2	AUGUSTUS	intron	152292575	152292648	1	-	.	ID=g15365.t1.intron1;Parent=g15365.t1;
OX465275.1_Tachina_grossa_genome_assembly,_chromosome:_2	AUGUSTUS	CDS	152292649	152292827	1	-	2	ID=g15365.t1.CDS2;Parent=g15365.t1;
OX465275.1_Tachina_grossa_genome_assembly,_chromosome:_2	AUGUSTUS	exon	152292649	152292827	.	-	.	ID=g15365.t1.exon2;Parent=g15365.t1;
OX465275.1_Tachina_grossa_genome_assembly,_chromosome:_2	AUGUSTUS	intron	152292828	152292897	1	-	.	ID=g15365.t1.intron2;Parent=g15365.t1;
OX465275.1_Tachina_grossa_genome_assembly,_chromosome:_2	AUGUSTUS	CDS	152292898	152293093	1	-	0	ID=g15365.t1.CDS3;Parent=g15365.t1;
OX465275.1_Tachina_grossa_genome_assembly,_chromosome:_2	AUGUSTUS	exon	152292898	152293093	.	-	.	ID=g15365.t1.exon3;Parent=g15365.t1;
OX465275.1_Tachina_grossa_genome_assembly,_chromosome:_2	AUGUSTUS	intron	152293094	152300073	1	-	.	ID=g15365.t1.intron3;Parent=g15365.t1;
OX465275.1_Tachina_grossa_genome_assembly,_chromosome:_2	AUGUSTUS	CDS	152300074	152300350	1	-	1	ID=g15365.t1.CDS4;Parent=g15365.t1;
OX465275.1_Tachina_grossa_genome_assembly,_chromosome:_2	AUGUSTUS	exon	152300074	152300350	.	-	.	ID=g15365.t1.exon4;Parent=g15365.t1;
OX465275.1_Tachina_grossa_genome_assembly,_chromosome:_2	AUGUSTUS	intron	152300351	152300424	1	-	.	ID=g15365.t1.intron4;Parent=g15365.t1;
OX465275.1_Tachina_grossa_genome_assembly,_chromosome:_2	AUGUSTUS	CDS	152300425	152300797	1	-	2	ID=g15365.t1.CDS5;Parent=g15365.t1;
OX465275.1_Tachina_grossa_genome_assembly,_chromosome:_2	AUGUSTUS	exon	152300425	152300797	.	-	.	ID=g15365.t1.exon5;Parent=g15365.t1;
OX465275.1_Tachina_grossa_genome_assembly,_chromosome:_2	AUGUSTUS	intron	152300798	152305926	1	-	.	ID=g15365.t1.intron5;Parent=g15365.t1;
OX465275.1_Tachina_grossa_genome_assembly,_chromosome:_2	AUGUSTUS	CDS	152305927	152305945	1	-	0	ID=g15365.t1.CDS6;Parent=g15365.t1;
OX465275.1_Tachina_grossa_genome_assembly,_chromosome:_2	AUGUSTUS	exon	152305927	152305945	.	-	.	ID=g15365.t1.exon6;Parent=g15365.t1;
OX465275.1_Tachina_grossa_genome_assembly,_chromosome:_2	AUGUSTUS	start_codon	152305943	152305945	.	-	0	ID=g15365.t1.start1;Parent=g15365.t1;
OX465275.1_Tachina_grossa_genome_assembly,_chromosome:_2	AUGUSTUS	gene	152420271	152420540	.	-	.	ID=g15366;
OX465275.1_Tachina_grossa_genome_assembly,_chromosome:_2	AUGUSTUS	mRNA	152420271	152420540	1	-	.	ID=g15366.t1;Parent=g15366;
OX465275.1_Tachina_grossa_genome_assembly,_chromosome:_2	AUGUSTUS	stop_codon	152420271	152420273	.	-	0	ID=g15366.t1.stop1;Parent=g15366.t1;
OX465275.1_Tachina_grossa_genome_assembly,_chromosome:_2	AUGUSTUS	CDS	152420271	152420540	1	-	0	ID=g15366.t1.CDS1;Parent=g15366.t1;
OX465275.1_Tachina_grossa_genome_assembly,_chromosome:_2	AUGUSTUS	exon	152420271	152420540	.	-	.	ID=g15366.t1.exon1;Parent=g15366.t1;
OX465275.1_Tachina_grossa_genome_assembly,_chromosome:_2	AUGUSTUS	start_codon	152420538	152420540	.	-	0	ID=g15366.t1.start1;Parent=g15366.t1;
OX465275.1_Tachina_grossa_genome_assembly,_chromosome:_2	AUGUSTUS	gene	152421694	152422295	.	-	.	ID=g15367;
OX465275.1_Tachina_grossa_genome_assembly,_chromosome:_2	AUGUSTUS	mRNA	152421694	152422295	1	-	.	ID=g15367.t1;Parent=g15367;
OX465275.1_Tachina_grossa_genome_assembly,_chromosome:_2	AUGUSTUS	stop_codon	152421694	152421696	.	-	0	ID=g15367.t1.stop1;Parent=g15367.t1;
OX465275.1_Tachina_grossa_genome_assembly,_chromosome:_2	AUGUSTUS	CDS	152421694	152422217	1	-	2	ID=g15367.t1.CDS1;Parent=g15367.t1;
OX465275.1_Tachina_grossa_genome_assembly,_chromosome:_2	AUGUSTUS	exon	152421694	152422217	.	-	.	ID=g15367.t1.exon1;Parent=g15367.t1;
OX465275.1_Tachina_grossa_genome_assembly,_chromosome:_2	AUGUSTUS	intron	152422218	152422270	1	-	.	ID=g15367.t1.intron1;Parent=g15367.t1;
OX465275.1_Tachina_grossa_genome_assembly,_chromosome:_2	AUGUSTUS	CDS	152422271	152422295	1	-	0	ID=g15367.t1.CDS2;Parent=g15367.t1;
OX465275.1_Tachina_grossa_genome_assembly,_chromosome:_2	AUGUSTUS	exon	152422271	152422295	.	-	.	ID=g15367.t1.exon2;Parent=g15367.t1;
OX465275.1_Tachina_grossa_genome_assembly,_chromosome:_2	AUGUSTUS	start_codon	152422293	152422295	.	-	0	ID=g15367.t1.start1;Parent=g15367.t1;
OX465275.1_Tachina_grossa_genome_assembly,_chromosome:_2	AUGUSTUS	gene	152457684	152461703	.	-	.	ID=g15368;
OX465275.1_Tachina_grossa_genome_assembly,_chromosome:_2	AUGUSTUS	mRNA	152457684	152461703	0.49	-	.	ID=g15368.t1;Parent=g15368;
OX465275.1_Tachina_grossa_genome_assembly,_chromosome:_2	AUGUSTUS	stop_codon	152457684	152457686	.	-	0	ID=g15368.t1.stop1;Parent=g15368.t1;
OX465275.1_Tachina_grossa_genome_assembly,_chromosome:_2	AUGUSTUS	CDS	152457684	152457732	0.78	-	1	ID=g15368.t1.CDS1;Parent=g15368.t1;
OX465275.1_Tachina_grossa_genome_assembly,_chromosome:_2	AUGUSTUS	exon	152457684	152457732	.	-	.	ID=g15368.t1.exon1;Parent=g15368.t1;
OX465275.1_Tachina_grossa_genome_assembly,_chromosome:_2	AUGUSTUS	intron	152457733	152460675	0.78	-	.	ID=g15368.t1.intron1;Parent=g15368.t1;
OX465275.1_Tachina_grossa_genome_assembly,_chromosome:_2	AUGUSTUS	CDS	152460676	152460946	0.57	-	2	ID=g15368.t1.CDS2;Parent=g15368.t1;
OX465275.1_Tachina_grossa_genome_assembly,_chromosome:_2	AUGUSTUS	exon	152460676	152460946	.	-	.	ID=g15368.t1.exon2;Parent=g15368.t1;
OX465275.1_Tachina_grossa_genome_assembly,_chromosome:_2	AUGUSTUS	intron	152460947	152460997	0.67	-	.	ID=g15368.t1.intron2;Parent=g15368.t1;
OX465275.1_Tachina_grossa_genome_assembly,_chromosome:_2	AUGUSTUS	CDS	152460998	152461703	0.67	-	0	ID=g15368.t1.CDS3;Parent=g15368.t1;
OX465275.1_Tachina_grossa_genome_assembly,_chromosome:_2	AUGUSTUS	exon	152460998	152461703	.	-	.	ID=g15368.t1.exon3;Parent=g15368.t1;
OX465275.1_Tachina_grossa_genome_assembly,_chromosome:_2	AUGUSTUS	start_codon	152461701	152461703	.	-	0	ID=g15368.t1.start1;Parent=g15368.t1;
OX465275.1_Tachina_grossa_genome_assembly,_chromosome:_2	AUGUSTUS	gene	152591208	152596863	.	-	.	ID=g15369;
OX465275.1_Tachina_grossa_genome_assembly,_chromosome:_2	AUGUSTUS	mRNA	152591208	152596863	0.77	-	.	ID=g15369.t1;Parent=g15369;
OX465275.1_Tachina_grossa_genome_assembly,_chromosome:_2	AUGUSTUS	stop_codon	152591208	152591210	.	-	0	ID=g15369.t1.stop1;Parent=g15369.t1;
OX465275.1_Tachina_grossa_genome_assembly,_chromosome:_2	AUGUSTUS	CDS	152591208	152594561	1	-	0	ID=g15369.t1.CDS1;Parent=g15369.t1;
OX465275.1_Tachina_grossa_genome_assembly,_chromosome:_2	AUGUSTUS	exon	152591208	152594561	.	-	.	ID=g15369.t1.exon1;Parent=g15369.t1;
OX465275.1_Tachina_grossa_genome_assembly,_chromosome:_2	AUGUSTUS	intron	152594562	152596842	0.77	-	.	ID=g15369.t1.intron1;Parent=g15369.t1;
OX465275.1_Tachina_grossa_genome_assembly,_chromosome:_2	AUGUSTUS	CDS	152596843	152596863	0.77	-	0	ID=g15369.t1.CDS2;Parent=g15369.t1;
OX465275.1_Tachina_grossa_genome_assembly,_chromosome:_2	AUGUSTUS	exon	152596843	152596863	.	-	.	ID=g15369.t1.exon2;Parent=g15369.t1;
OX465275.1_Tachina_grossa_genome_assembly,_chromosome:_2	AUGUSTUS	start_codon	152596861	152596863	.	-	0	ID=g15369.t1.start1;Parent=g15369.t1;
OX465275.1_Tachina_grossa_genome_assembly,_chromosome:_2	AUGUSTUS	gene	152678410	152680937	.	+	.	ID=g15370;
OX465275.1_Tachina_grossa_genome_assembly,_chromosome:_2	AUGUSTUS	mRNA	152678410	152680937	1	+	.	ID=g15370.t1;Parent=g15370;
OX465275.1_Tachina_grossa_genome_assembly,_chromosome:_2	AUGUSTUS	start_codon	152678410	152678412	.	+	0	ID=g15370.t1.start1;Parent=g15370.t1;
OX465275.1_Tachina_grossa_genome_assembly,_chromosome:_2	AUGUSTUS	CDS	152678410	152678795	1	+	0	ID=g15370.t1.CDS1;Parent=g15370.t1;
OX465275.1_Tachina_grossa_genome_assembly,_chromosome:_2	AUGUSTUS	exon	152678410	152678795	.	+	.	ID=g15370.t1.exon1;Parent=g15370.t1;
OX465275.1_Tachina_grossa_genome_assembly,_chromosome:_2	AUGUSTUS	intron	152678796	152679091	1	+	.	ID=g15370.t1.intron1;Parent=g15370.t1;
OX465275.1_Tachina_grossa_genome_assembly,_chromosome:_2	AUGUSTUS	CDS	152679092	152679820	1	+	1	ID=g15370.t1.CDS2;Parent=g15370.t1;
OX465275.1_Tachina_grossa_genome_assembly,_chromosome:_2	AUGUSTUS	exon	152679092	152679820	.	+	.	ID=g15370.t1.exon2;Parent=g15370.t1;
OX465275.1_Tachina_grossa_genome_assembly,_chromosome:_2	AUGUSTUS	intron	152679821	152679885	1	+	.	ID=g15370.t1.intron2;Parent=g15370.t1;
OX465275.1_Tachina_grossa_genome_assembly,_chromosome:_2	AUGUSTUS	CDS	152679886	152680683	1	+	1	ID=g15370.t1.CDS3;Parent=g15370.t1;
OX465275.1_Tachina_grossa_genome_assembly,_chromosome:_2	AUGUSTUS	exon	152679886	152680683	.	+	.	ID=g15370.t1.exon3;Parent=g15370.t1;
OX465275.1_Tachina_grossa_genome_assembly,_chromosome:_2	AUGUSTUS	intron	152680684	152680804	1	+	.	ID=g15370.t1.intron3;Parent=g15370.t1;
OX465275.1_Tachina_grossa_genome_assembly,_chromosome:_2	AUGUSTUS	CDS	152680805	152680937	1	+	1	ID=g15370.t1.CDS4;Parent=g15370.t1;
OX465275.1_Tachina_grossa_genome_assembly,_chromosome:_2	AUGUSTUS	exon	152680805	152680937	.	+	.	ID=g15370.t1.exon4;Parent=g15370.t1;
OX465275.1_Tachina_grossa_genome_assembly,_chromosome:_2	AUGUSTUS	stop_codon	152680935	152680937	.	+	0	ID=g15370.t1.stop1;Parent=g15370.t1;
OX465275.1_Tachina_grossa_genome_assembly,_chromosome:_2	AUGUSTUS	gene	153273659	153274468	.	+	.	ID=g15371;
OX465275.1_Tachina_grossa_genome_assembly,_chromosome:_2	AUGUSTUS	mRNA	153273659	153274468	0.99	+	.	ID=g15371.t1;Parent=g15371;
OX465275.1_Tachina_grossa_genome_assembly,_chromosome:_2	AUGUSTUS	start_codon	153273659	153273661	.	+	0	ID=g15371.t1.start1;Parent=g15371.t1;
OX465275.1_Tachina_grossa_genome_assembly,_chromosome:_2	AUGUSTUS	CDS	153273659	153274468	0.99	+	0	ID=g15371.t1.CDS1;Parent=g15371.t1;
OX465275.1_Tachina_grossa_genome_assembly,_chromosome:_2	AUGUSTUS	exon	153273659	153274468	.	+	.	ID=g15371.t1.exon1;Parent=g15371.t1;
OX465275.1_Tachina_grossa_genome_assembly,_chromosome:_2	AUGUSTUS	stop_codon	153274466	153274468	.	+	0	ID=g15371.t1.stop1;Parent=g15371.t1;
OX465275.1_Tachina_grossa_genome_assembly,_chromosome:_2	AUGUSTUS	gene	153332611	153353823	.	+	.	ID=g15372;
OX465275.1_Tachina_grossa_genome_assembly,_chromosome:_2	AUGUSTUS	mRNA	153332611	153353823	0.38	+	.	ID=g15372.t1;Parent=g15372;
OX465275.1_Tachina_grossa_genome_assembly,_chromosome:_2	AUGUSTUS	start_codon	153332611	153332613	.	+	0	ID=g15372.t1.start1;Parent=g15372.t1;
OX465275.1_Tachina_grossa_genome_assembly,_chromosome:_2	AUGUSTUS	CDS	153332611	153332662	0.39	+	0	ID=g15372.t1.CDS1;Parent=g15372.t1;
OX465275.1_Tachina_grossa_genome_assembly,_chromosome:_2	AUGUSTUS	exon	153332611	153332662	.	+	.	ID=g15372.t1.exon1;Parent=g15372.t1;
OX465275.1_Tachina_grossa_genome_assembly,_chromosome:_2	AUGUSTUS	intron	153332663	153337617	0.38	+	.	ID=g15372.t1.intron1;Parent=g15372.t1;
OX465275.1_Tachina_grossa_genome_assembly,_chromosome:_2	AUGUSTUS	CDS	153337618	153342626	0.99	+	2	ID=g15372.t1.CDS2;Parent=g15372.t1;
OX465275.1_Tachina_grossa_genome_assembly,_chromosome:_2	AUGUSTUS	exon	153337618	153342626	.	+	.	ID=g15372.t1.exon2;Parent=g15372.t1;
OX465275.1_Tachina_grossa_genome_assembly,_chromosome:_2	AUGUSTUS	intron	153342627	153342843	1	+	.	ID=g15372.t1.intron2;Parent=g15372.t1;
OX465275.1_Tachina_grossa_genome_assembly,_chromosome:_2	AUGUSTUS	CDS	153342844	153342978	1	+	0	ID=g15372.t1.CDS3;Parent=g15372.t1;
OX465275.1_Tachina_grossa_genome_assembly,_chromosome:_2	AUGUSTUS	exon	153342844	153342978	.	+	.	ID=g15372.t1.exon3;Parent=g15372.t1;
OX465275.1_Tachina_grossa_genome_assembly,_chromosome:_2	AUGUSTUS	intron	153342979	153343327	1	+	.	ID=g15372.t1.intron3;Parent=g15372.t1;
OX465275.1_Tachina_grossa_genome_assembly,_chromosome:_2	AUGUSTUS	CDS	153343328	153343467	1	+	0	ID=g15372.t1.CDS4;Parent=g15372.t1;
OX465275.1_Tachina_grossa_genome_assembly,_chromosome:_2	AUGUSTUS	exon	153343328	153343467	.	+	.	ID=g15372.t1.exon4;Parent=g15372.t1;
OX465275.1_Tachina_grossa_genome_assembly,_chromosome:_2	AUGUSTUS	intron	153343468	153343868	1	+	.	ID=g15372.t1.intron4;Parent=g15372.t1;
OX465275.1_Tachina_grossa_genome_assembly,_chromosome:_2	AUGUSTUS	CDS	153343869	153344018	1	+	1	ID=g15372.t1.CDS5;Parent=g15372.t1;
OX465275.1_Tachina_grossa_genome_assembly,_chromosome:_2	AUGUSTUS	exon	153343869	153344018	.	+	.	ID=g15372.t1.exon5;Parent=g15372.t1;
OX465275.1_Tachina_grossa_genome_assembly,_chromosome:_2	AUGUSTUS	intron	153344019	153347316	1	+	.	ID=g15372.t1.intron5;Parent=g15372.t1;
OX465275.1_Tachina_grossa_genome_assembly,_chromosome:_2	AUGUSTUS	CDS	153347317	153347434	1	+	1	ID=g15372.t1.CDS6;Parent=g15372.t1;
OX465275.1_Tachina_grossa_genome_assembly,_chromosome:_2	AUGUSTUS	exon	153347317	153347434	.	+	.	ID=g15372.t1.exon6;Parent=g15372.t1;
OX465275.1_Tachina_grossa_genome_assembly,_chromosome:_2	AUGUSTUS	intron	153347435	153347764	1	+	.	ID=g15372.t1.intron6;Parent=g15372.t1;
OX465275.1_Tachina_grossa_genome_assembly,_chromosome:_2	AUGUSTUS	CDS	153347765	153348605	1	+	0	ID=g15372.t1.CDS7;Parent=g15372.t1;
OX465275.1_Tachina_grossa_genome_assembly,_chromosome:_2	AUGUSTUS	exon	153347765	153348605	.	+	.	ID=g15372.t1.exon7;Parent=g15372.t1;
OX465275.1_Tachina_grossa_genome_assembly,_chromosome:_2	AUGUSTUS	intron	153348606	153352744	1	+	.	ID=g15372.t1.intron7;Parent=g15372.t1;
OX465275.1_Tachina_grossa_genome_assembly,_chromosome:_2	AUGUSTUS	CDS	153352745	153353823	1	+	2	ID=g15372.t1.CDS8;Parent=g15372.t1;
OX465275.1_Tachina_grossa_genome_assembly,_chromosome:_2	AUGUSTUS	exon	153352745	153353823	.	+	.	ID=g15372.t1.exon8;Parent=g15372.t1;
OX465275.1_Tachina_grossa_genome_assembly,_chromosome:_2	AUGUSTUS	stop_codon	153353821	153353823	.	+	0	ID=g15372.t1.stop1;Parent=g15372.t1;
OX465275.1_Tachina_grossa_genome_assembly,_chromosome:_2	AUGUSTUS	mRNA	153332611	153353823	0.51	+	.	ID=g15372.t2;Parent=g15372;
OX465275.1_Tachina_grossa_genome_assembly,_chromosome:_2	AUGUSTUS	start_codon	153332611	153332613	.	+	0	ID=g15372.t2.start1;Parent=g15372.t2;
OX465275.1_Tachina_grossa_genome_assembly,_chromosome:_2	AUGUSTUS	CDS	153332611	153332662	0.51	+	0	ID=g15372.t2.CDS1;Parent=g15372.t2;
OX465275.1_Tachina_grossa_genome_assembly,_chromosome:_2	AUGUSTUS	exon	153332611	153332662	.	+	.	ID=g15372.t2.exon1;Parent=g15372.t2;
OX465275.1_Tachina_grossa_genome_assembly,_chromosome:_2	AUGUSTUS	intron	153332663	153337617	0.51	+	.	ID=g15372.t2.intron1;Parent=g15372.t2;
OX465275.1_Tachina_grossa_genome_assembly,_chromosome:_2	AUGUSTUS	CDS	153337618	153342626	1	+	2	ID=g15372.t2.CDS2;Parent=g15372.t2;
OX465275.1_Tachina_grossa_genome_assembly,_chromosome:_2	AUGUSTUS	exon	153337618	153342626	.	+	.	ID=g15372.t2.exon2;Parent=g15372.t2;
OX465275.1_Tachina_grossa_genome_assembly,_chromosome:_2	AUGUSTUS	intron	153342627	153342843	1	+	.	ID=g15372.t2.intron2;Parent=g15372.t2;
OX465275.1_Tachina_grossa_genome_assembly,_chromosome:_2	AUGUSTUS	CDS	153342844	153342978	1	+	0	ID=g15372.t2.CDS3;Parent=g15372.t2;
OX465275.1_Tachina_grossa_genome_assembly,_chromosome:_2	AUGUSTUS	exon	153342844	153342978	.	+	.	ID=g15372.t2.exon3;Parent=g15372.t2;
OX465275.1_Tachina_grossa_genome_assembly,_chromosome:_2	AUGUSTUS	intron	153342979	153343327	1	+	.	ID=g15372.t2.intron3;Parent=g15372.t2;
OX465275.1_Tachina_grossa_genome_assembly,_chromosome:_2	AUGUSTUS	CDS	153343328	153343467	1	+	0	ID=g15372.t2.CDS4;Parent=g15372.t2;
OX465275.1_Tachina_grossa_genome_assembly,_chromosome:_2	AUGUSTUS	exon	153343328	153343467	.	+	.	ID=g15372.t2.exon4;Parent=g15372.t2;
OX465275.1_Tachina_grossa_genome_assembly,_chromosome:_2	AUGUSTUS	intron	153343468	153343868	1	+	.	ID=g15372.t2.intron4;Parent=g15372.t2;
OX465275.1_Tachina_grossa_genome_assembly,_chromosome:_2	AUGUSTUS	CDS	153343869	153344018	1	+	1	ID=g15372.t2.CDS5;Parent=g15372.t2;
OX465275.1_Tachina_grossa_genome_assembly,_chromosome:_2	AUGUSTUS	exon	153343869	153344018	.	+	.	ID=g15372.t2.exon5;Parent=g15372.t2;
OX465275.1_Tachina_grossa_genome_assembly,_chromosome:_2	AUGUSTUS	intron	153344019	153347316	1	+	.	ID=g15372.t2.intron5;Parent=g15372.t2;
OX465275.1_Tachina_grossa_genome_assembly,_chromosome:_2	AUGUSTUS	CDS	153347317	153347434	1	+	1	ID=g15372.t2.CDS6;Parent=g15372.t2;
OX465275.1_Tachina_grossa_genome_assembly,_chromosome:_2	AUGUSTUS	exon	153347317	153347434	.	+	.	ID=g15372.t2.exon6;Parent=g15372.t2;
OX465275.1_Tachina_grossa_genome_assembly,_chromosome:_2	AUGUSTUS	intron	153347435	153347773	1	+	.	ID=g15372.t2.intron6;Parent=g15372.t2;
OX465275.1_Tachina_grossa_genome_assembly,_chromosome:_2	AUGUSTUS	CDS	153347774	153348605	1	+	0	ID=g15372.t2.CDS7;Parent=g15372.t2;
OX465275.1_Tachina_grossa_genome_assembly,_chromosome:_2	AUGUSTUS	exon	153347774	153348605	.	+	.	ID=g15372.t2.exon7;Parent=g15372.t2;
OX465275.1_Tachina_grossa_genome_assembly,_chromosome:_2	AUGUSTUS	intron	153348606	153352744	1	+	.	ID=g15372.t2.intron7;Parent=g15372.t2;
OX465275.1_Tachina_grossa_genome_assembly,_chromosome:_2	AUGUSTUS	CDS	153352745	153353823	1	+	2	ID=g15372.t2.CDS8;Parent=g15372.t2;
OX465275.1_Tachina_grossa_genome_assembly,_chromosome:_2	AUGUSTUS	exon	153352745	153353823	.	+	.	ID=g15372.t2.exon8;Parent=g15372.t2;
OX465275.1_Tachina_grossa_genome_assembly,_chromosome:_2	AUGUSTUS	stop_codon	153353821	153353823	.	+	0	ID=g15372.t2.stop1;Parent=g15372.t2;
OX465275.1_Tachina_grossa_genome_assembly,_chromosome:_2	AUGUSTUS	mRNA	153332611	153353823	0.34	+	.	ID=g15372.t3;Parent=g15372;
OX465275.1_Tachina_grossa_genome_assembly,_chromosome:_2	AUGUSTUS	start_codon	153332611	153332613	.	+	0	ID=g15372.t3.start1;Parent=g15372.t3;
OX465275.1_Tachina_grossa_genome_assembly,_chromosome:_2	AUGUSTUS	CDS	153332611	153332662	0.54	+	0	ID=g15372.t3.CDS1;Parent=g15372.t3;
OX465275.1_Tachina_grossa_genome_assembly,_chromosome:_2	AUGUSTUS	exon	153332611	153332662	.	+	.	ID=g15372.t3.exon1;Parent=g15372.t3;
OX465275.1_Tachina_grossa_genome_assembly,_chromosome:_2	AUGUSTUS	intron	153332663	153337617	0.54	+	.	ID=g15372.t3.intron1;Parent=g15372.t3;
OX465275.1_Tachina_grossa_genome_assembly,_chromosome:_2	AUGUSTUS	CDS	153337618	153342626	1	+	2	ID=g15372.t3.CDS2;Parent=g15372.t3;
OX465275.1_Tachina_grossa_genome_assembly,_chromosome:_2	AUGUSTUS	exon	153337618	153342626	.	+	.	ID=g15372.t3.exon2;Parent=g15372.t3;
OX465275.1_Tachina_grossa_genome_assembly,_chromosome:_2	AUGUSTUS	intron	153342627	153342843	1	+	.	ID=g15372.t3.intron2;Parent=g15372.t3;
OX465275.1_Tachina_grossa_genome_assembly,_chromosome:_2	AUGUSTUS	CDS	153342844	153342978	1	+	0	ID=g15372.t3.CDS3;Parent=g15372.t3;
OX465275.1_Tachina_grossa_genome_assembly,_chromosome:_2	AUGUSTUS	exon	153342844	153342978	.	+	.	ID=g15372.t3.exon3;Parent=g15372.t3;
OX465275.1_Tachina_grossa_genome_assembly,_chromosome:_2	AUGUSTUS	intron	153342979	153343327	1	+	.	ID=g15372.t3.intron3;Parent=g15372.t3;
OX465275.1_Tachina_grossa_genome_assembly,_chromosome:_2	AUGUSTUS	CDS	153343328	153343467	1	+	0	ID=g15372.t3.CDS4;Parent=g15372.t3;
OX465275.1_Tachina_grossa_genome_assembly,_chromosome:_2	AUGUSTUS	exon	153343328	153343467	.	+	.	ID=g15372.t3.exon4;Parent=g15372.t3;
OX465275.1_Tachina_grossa_genome_assembly,_chromosome:_2	AUGUSTUS	intron	153343468	153343868	1	+	.	ID=g15372.t3.intron4;Parent=g15372.t3;
OX465275.1_Tachina_grossa_genome_assembly,_chromosome:_2	AUGUSTUS	CDS	153343869	153344018	1	+	1	ID=g15372.t3.CDS5;Parent=g15372.t3;
OX465275.1_Tachina_grossa_genome_assembly,_chromosome:_2	AUGUSTUS	exon	153343869	153344018	.	+	.	ID=g15372.t3.exon5;Parent=g15372.t3;
OX465275.1_Tachina_grossa_genome_assembly,_chromosome:_2	AUGUSTUS	intron	153344019	153347316	1	+	.	ID=g15372.t3.intron5;Parent=g15372.t3;
OX465275.1_Tachina_grossa_genome_assembly,_chromosome:_2	AUGUSTUS	CDS	153347317	153347434	1	+	1	ID=g15372.t3.CDS6;Parent=g15372.t3;
OX465275.1_Tachina_grossa_genome_assembly,_chromosome:_2	AUGUSTUS	exon	153347317	153347434	.	+	.	ID=g15372.t3.exon6;Parent=g15372.t3;
OX465275.1_Tachina_grossa_genome_assembly,_chromosome:_2	AUGUSTUS	intron	153347435	153347773	1	+	.	ID=g15372.t3.intron6;Parent=g15372.t3;
OX465275.1_Tachina_grossa_genome_assembly,_chromosome:_2	AUGUSTUS	CDS	153347774	153348605	1	+	0	ID=g15372.t3.CDS7;Parent=g15372.t3;
OX465275.1_Tachina_grossa_genome_assembly,_chromosome:_2	AUGUSTUS	exon	153347774	153348605	.	+	.	ID=g15372.t3.exon7;Parent=g15372.t3;
OX465275.1_Tachina_grossa_genome_assembly,_chromosome:_2	AUGUSTUS	intron	153348606	153352744	1	+	.	ID=g15372.t3.intron7;Parent=g15372.t3;
OX465275.1_Tachina_grossa_genome_assembly,_chromosome:_2	AUGUSTUS	CDS	153352745	153352774	0.62	+	2	ID=g15372.t3.CDS8;Parent=g15372.t3;
OX465275.1_Tachina_grossa_genome_assembly,_chromosome:_2	AUGUSTUS	exon	153352745	153352774	.	+	.	ID=g15372.t3.exon8;Parent=g15372.t3;
OX465275.1_Tachina_grossa_genome_assembly,_chromosome:_2	AUGUSTUS	intron	153352775	153353335	0.6	+	.	ID=g15372.t3.intron8;Parent=g15372.t3;
OX465275.1_Tachina_grossa_genome_assembly,_chromosome:_2	AUGUSTUS	CDS	153353336	153353823	0.6	+	2	ID=g15372.t3.CDS9;Parent=g15372.t3;
OX465275.1_Tachina_grossa_genome_assembly,_chromosome:_2	AUGUSTUS	exon	153353336	153353823	.	+	.	ID=g15372.t3.exon9;Parent=g15372.t3;
OX465275.1_Tachina_grossa_genome_assembly,_chromosome:_2	AUGUSTUS	stop_codon	153353821	153353823	.	+	0	ID=g15372.t3.stop1;Parent=g15372.t3;
OX465275.1_Tachina_grossa_genome_assembly,_chromosome:_2	AUGUSTUS	gene	153694600	153694989	.	-	.	ID=g15373;
OX465275.1_Tachina_grossa_genome_assembly,_chromosome:_2	AUGUSTUS	mRNA	153694600	153694989	1	-	.	ID=g15373.t1;Parent=g15373;
OX465275.1_Tachina_grossa_genome_assembly,_chromosome:_2	AUGUSTUS	stop_codon	153694600	153694602	.	-	0	ID=g15373.t1.stop1;Parent=g15373.t1;
OX465275.1_Tachina_grossa_genome_assembly,_chromosome:_2	AUGUSTUS	CDS	153694600	153694989	1	-	0	ID=g15373.t1.CDS1;Parent=g15373.t1;
OX465275.1_Tachina_grossa_genome_assembly,_chromosome:_2	AUGUSTUS	exon	153694600	153694989	.	-	.	ID=g15373.t1.exon1;Parent=g15373.t1;
OX465275.1_Tachina_grossa_genome_assembly,_chromosome:_2	AUGUSTUS	start_codon	153694987	153694989	.	-	0	ID=g15373.t1.start1;Parent=g15373.t1;
OX465275.1_Tachina_grossa_genome_assembly,_chromosome:_2	AUGUSTUS	gene	153694600	153695225	.	-	.	ID=g15374;
OX465275.1_Tachina_grossa_genome_assembly,_chromosome:_2	AUGUSTUS	mRNA	153694600	153695198	0.56	-	.	ID=g15374.t1;Parent=g15374;
OX465275.1_Tachina_grossa_genome_assembly,_chromosome:_2	AUGUSTUS	stop_codon	153694600	153694602	.	-	0	ID=g15374.t1.stop1;Parent=g15374.t1;
OX465275.1_Tachina_grossa_genome_assembly,_chromosome:_2	AUGUSTUS	CDS	153694600	153695003	0.56	-	2	ID=g15374.t1.CDS1;Parent=g15374.t1;
OX465275.1_Tachina_grossa_genome_assembly,_chromosome:_2	AUGUSTUS	exon	153694600	153695003	.	-	.	ID=g15374.t1.exon1;Parent=g15374.t1;
OX465275.1_Tachina_grossa_genome_assembly,_chromosome:_2	AUGUSTUS	intron	153695004	153695053	0.56	-	.	ID=g15374.t1.intron1;Parent=g15374.t1;
OX465275.1_Tachina_grossa_genome_assembly,_chromosome:_2	AUGUSTUS	CDS	153695054	153695198	0.56	-	0	ID=g15374.t1.CDS2;Parent=g15374.t1;
OX465275.1_Tachina_grossa_genome_assembly,_chromosome:_2	AUGUSTUS	exon	153695054	153695198	.	-	.	ID=g15374.t1.exon2;Parent=g15374.t1;
OX465275.1_Tachina_grossa_genome_assembly,_chromosome:_2	AUGUSTUS	start_codon	153695196	153695198	.	-	0	ID=g15374.t1.start1;Parent=g15374.t1;
OX465275.1_Tachina_grossa_genome_assembly,_chromosome:_2	AUGUSTUS	mRNA	153694600	153695225	0.37	-	.	ID=g15374.t2;Parent=g15374;
OX465275.1_Tachina_grossa_genome_assembly,_chromosome:_2	AUGUSTUS	stop_codon	153694600	153694602	.	-	0	ID=g15374.t2.stop1;Parent=g15374.t2;
OX465275.1_Tachina_grossa_genome_assembly,_chromosome:_2	AUGUSTUS	CDS	153694600	153695003	0.57	-	2	ID=g15374.t2.CDS1;Parent=g15374.t2;
OX465275.1_Tachina_grossa_genome_assembly,_chromosome:_2	AUGUSTUS	exon	153694600	153695003	.	-	.	ID=g15374.t2.exon1;Parent=g15374.t2;
OX465275.1_Tachina_grossa_genome_assembly,_chromosome:_2	AUGUSTUS	intron	153695004	153695053	0.57	-	.	ID=g15374.t2.intron1;Parent=g15374.t2;
OX465275.1_Tachina_grossa_genome_assembly,_chromosome:_2	AUGUSTUS	CDS	153695054	153695225	0.38	-	0	ID=g15374.t2.CDS2;Parent=g15374.t2;
OX465275.1_Tachina_grossa_genome_assembly,_chromosome:_2	AUGUSTUS	exon	153695054	153695225	.	-	.	ID=g15374.t2.exon2;Parent=g15374.t2;
OX465275.1_Tachina_grossa_genome_assembly,_chromosome:_2	AUGUSTUS	start_codon	153695223	153695225	.	-	0	ID=g15374.t2.start1;Parent=g15374.t2;
OX465275.1_Tachina_grossa_genome_assembly,_chromosome:_2	AUGUSTUS	gene	153695259	153695594	.	-	.	ID=g15375;
OX465275.1_Tachina_grossa_genome_assembly,_chromosome:_2	AUGUSTUS	mRNA	153695259	153695594	1	-	.	ID=g15375.t1;Parent=g15375;
OX465275.1_Tachina_grossa_genome_assembly,_chromosome:_2	AUGUSTUS	stop_codon	153695259	153695261	.	-	0	ID=g15375.t1.stop1;Parent=g15375.t1;
OX465275.1_Tachina_grossa_genome_assembly,_chromosome:_2	AUGUSTUS	CDS	153695259	153695594	1	-	0	ID=g15375.t1.CDS1;Parent=g15375.t1;
OX465275.1_Tachina_grossa_genome_assembly,_chromosome:_2	AUGUSTUS	exon	153695259	153695594	.	-	.	ID=g15375.t1.exon1;Parent=g15375.t1;
OX465275.1_Tachina_grossa_genome_assembly,_chromosome:_2	AUGUSTUS	start_codon	153695592	153695594	.	-	0	ID=g15375.t1.start1;Parent=g15375.t1;
OX465275.1_Tachina_grossa_genome_assembly,_chromosome:_2	AUGUSTUS	gene	153994841	153996126	.	-	.	ID=g15376;
OX465275.1_Tachina_grossa_genome_assembly,_chromosome:_2	AUGUSTUS	mRNA	153994841	153996126	1	-	.	ID=g15376.t1;Parent=g15376;
OX465275.1_Tachina_grossa_genome_assembly,_chromosome:_2	AUGUSTUS	stop_codon	153994841	153994843	.	-	0	ID=g15376.t1.stop1;Parent=g15376.t1;
OX465275.1_Tachina_grossa_genome_assembly,_chromosome:_2	AUGUSTUS	CDS	153994841	153995747	1	-	1	ID=g15376.t1.CDS1;Parent=g15376.t1;
OX465275.1_Tachina_grossa_genome_assembly,_chromosome:_2	AUGUSTUS	exon	153994841	153995747	.	-	.	ID=g15376.t1.exon1;Parent=g15376.t1;
OX465275.1_Tachina_grossa_genome_assembly,_chromosome:_2	AUGUSTUS	intron	153995748	153995800	1	-	.	ID=g15376.t1.intron1;Parent=g15376.t1;
OX465275.1_Tachina_grossa_genome_assembly,_chromosome:_2	AUGUSTUS	CDS	153995801	153996126	1	-	0	ID=g15376.t1.CDS2;Parent=g15376.t1;
OX465275.1_Tachina_grossa_genome_assembly,_chromosome:_2	AUGUSTUS	exon	153995801	153996126	.	-	.	ID=g15376.t1.exon2;Parent=g15376.t1;
OX465275.1_Tachina_grossa_genome_assembly,_chromosome:_2	AUGUSTUS	start_codon	153996124	153996126	.	-	0	ID=g15376.t1.start1;Parent=g15376.t1;
OX465275.1_Tachina_grossa_genome_assembly,_chromosome:_2	GeneMark.hmm3	mRNA	153994841	153995862	.	-	.	ID=g15376.t2;Parent=g15376;
OX465275.1_Tachina_grossa_genome_assembly,_chromosome:_2	GeneMark.hmm3	stop_codon	153994841	153994843	.	-	0	ID=g15376.t2.stop1;Parent=g15376.t2;
OX465275.1_Tachina_grossa_genome_assembly,_chromosome:_2	GeneMark.hmm3	CDS	153994841	153995747	.	-	1	ID=g15376.t2.CDS1;Parent=g15376.t2;
OX465275.1_Tachina_grossa_genome_assembly,_chromosome:_2	GeneMark.hmm3	exon	153994841	153995747	0	-	.	ID=g15376.t2.exon1;Parent=g15376.t2;
OX465275.1_Tachina_grossa_genome_assembly,_chromosome:_2	GeneMark.hmm3	intron	153995748	153995800	.	-	0	ID=g15376.t2.intron1;Parent=g15376.t2;
OX465275.1_Tachina_grossa_genome_assembly,_chromosome:_2	GeneMark.hmm3	CDS	153995801	153995862	.	-	0	ID=g15376.t2.CDS2;Parent=g15376.t2;
OX465275.1_Tachina_grossa_genome_assembly,_chromosome:_2	GeneMark.hmm3	exon	153995801	153995862	0	-	.	ID=g15376.t2.exon2;Parent=g15376.t2;
OX465275.1_Tachina_grossa_genome_assembly,_chromosome:_2	GeneMark.hmm3	start_codon	153995860	153995862	.	-	0	ID=g15376.t2.start1;Parent=g15376.t2;
OX465275.1_Tachina_grossa_genome_assembly,_chromosome:_2	AUGUSTUS	gene	154016239	154020373	.	-	.	ID=g15377;
OX465275.1_Tachina_grossa_genome_assembly,_chromosome:_2	AUGUSTUS	mRNA	154016239	154020373	1	-	.	ID=g15377.t1;Parent=g15377;
OX465275.1_Tachina_grossa_genome_assembly,_chromosome:_2	AUGUSTUS	stop_codon	154016239	154016241	.	-	0	ID=g15377.t1.stop1;Parent=g15377.t1;
OX465275.1_Tachina_grossa_genome_assembly,_chromosome:_2	AUGUSTUS	CDS	154016239	154017753	1	-	0	ID=g15377.t1.CDS1;Parent=g15377.t1;
OX465275.1_Tachina_grossa_genome_assembly,_chromosome:_2	AUGUSTUS	exon	154016239	154017753	.	-	.	ID=g15377.t1.exon1;Parent=g15377.t1;
OX465275.1_Tachina_grossa_genome_assembly,_chromosome:_2	AUGUSTUS	intron	154017754	154020283	1	-	.	ID=g15377.t1.intron1;Parent=g15377.t1;
OX465275.1_Tachina_grossa_genome_assembly,_chromosome:_2	AUGUSTUS	CDS	154020284	154020373	1	-	0	ID=g15377.t1.CDS2;Parent=g15377.t1;
OX465275.1_Tachina_grossa_genome_assembly,_chromosome:_2	AUGUSTUS	exon	154020284	154020373	.	-	.	ID=g15377.t1.exon2;Parent=g15377.t1;
OX465275.1_Tachina_grossa_genome_assembly,_chromosome:_2	AUGUSTUS	start_codon	154020371	154020373	.	-	0	ID=g15377.t1.start1;Parent=g15377.t1;
OX465275.1_Tachina_grossa_genome_assembly,_chromosome:_2	AUGUSTUS	gene	154457269	154457713	.	-	.	ID=g15378;
OX465275.1_Tachina_grossa_genome_assembly,_chromosome:_2	AUGUSTUS	mRNA	154457269	154457713	1	-	.	ID=g15378.t1;Parent=g15378;
OX465275.1_Tachina_grossa_genome_assembly,_chromosome:_2	AUGUSTUS	stop_codon	154457269	154457271	.	-	0	ID=g15378.t1.stop1;Parent=g15378.t1;
OX465275.1_Tachina_grossa_genome_assembly,_chromosome:_2	AUGUSTUS	CDS	154457269	154457488	1	-	1	ID=g15378.t1.CDS1;Parent=g15378.t1;
OX465275.1_Tachina_grossa_genome_assembly,_chromosome:_2	AUGUSTUS	exon	154457269	154457488	.	-	.	ID=g15378.t1.exon1;Parent=g15378.t1;
OX465275.1_Tachina_grossa_genome_assembly,_chromosome:_2	AUGUSTUS	intron	154457489	154457543	1	-	.	ID=g15378.t1.intron1;Parent=g15378.t1;
OX465275.1_Tachina_grossa_genome_assembly,_chromosome:_2	AUGUSTUS	CDS	154457544	154457713	1	-	0	ID=g15378.t1.CDS2;Parent=g15378.t1;
OX465275.1_Tachina_grossa_genome_assembly,_chromosome:_2	AUGUSTUS	exon	154457544	154457713	.	-	.	ID=g15378.t1.exon2;Parent=g15378.t1;
OX465275.1_Tachina_grossa_genome_assembly,_chromosome:_2	AUGUSTUS	start_codon	154457711	154457713	.	-	0	ID=g15378.t1.start1;Parent=g15378.t1;
OX465275.1_Tachina_grossa_genome_assembly,_chromosome:_2	GeneMark.hmm3	mRNA	154457269	154457713	.	-	.	ID=g15378.t2;Parent=g15378;
OX465275.1_Tachina_grossa_genome_assembly,_chromosome:_2	GeneMark.hmm3	stop_codon	154457269	154457271	.	-	0	ID=g15378.t2.stop1;Parent=g15378.t2;
OX465275.1_Tachina_grossa_genome_assembly,_chromosome:_2	GeneMark.hmm3	CDS	154457269	154457522	.	-	2	ID=g15378.t2.CDS1;Parent=g15378.t2;
OX465275.1_Tachina_grossa_genome_assembly,_chromosome:_2	GeneMark.hmm3	exon	154457269	154457522	0	-	.	ID=g15378.t2.exon1;Parent=g15378.t2;
OX465275.1_Tachina_grossa_genome_assembly,_chromosome:_2	GeneMark.hmm3	intron	154457523	154457547	.	-	0	ID=g15378.t2.intron1;Parent=g15378.t2;
OX465275.1_Tachina_grossa_genome_assembly,_chromosome:_2	GeneMark.hmm3	CDS	154457548	154457713	.	-	0	ID=g15378.t2.CDS2;Parent=g15378.t2;
OX465275.1_Tachina_grossa_genome_assembly,_chromosome:_2	GeneMark.hmm3	exon	154457548	154457713	0	-	.	ID=g15378.t2.exon2;Parent=g15378.t2;
OX465275.1_Tachina_grossa_genome_assembly,_chromosome:_2	GeneMark.hmm3	start_codon	154457711	154457713	.	-	0	ID=g15378.t2.start1;Parent=g15378.t2;
OX465275.1_Tachina_grossa_genome_assembly,_chromosome:_2	AUGUSTUS	gene	154573650	154574111	.	-	.	ID=g15379;
OX465275.1_Tachina_grossa_genome_assembly,_chromosome:_2	AUGUSTUS	mRNA	154573650	154574111	0.97	-	.	ID=g15379.t1;Parent=g15379;
OX465275.1_Tachina_grossa_genome_assembly,_chromosome:_2	AUGUSTUS	stop_codon	154573650	154573652	.	-	0	ID=g15379.t1.stop1;Parent=g15379.t1;
OX465275.1_Tachina_grossa_genome_assembly,_chromosome:_2	AUGUSTUS	CDS	154573650	154573767	0.97	-	1	ID=g15379.t1.CDS1;Parent=g15379.t1;
OX465275.1_Tachina_grossa_genome_assembly,_chromosome:_2	AUGUSTUS	exon	154573650	154573767	.	-	.	ID=g15379.t1.exon1;Parent=g15379.t1;
OX465275.1_Tachina_grossa_genome_assembly,_chromosome:_2	AUGUSTUS	intron	154573768	154573842	0.97	-	.	ID=g15379.t1.intron1;Parent=g15379.t1;
OX465275.1_Tachina_grossa_genome_assembly,_chromosome:_2	AUGUSTUS	CDS	154573843	154574111	0.97	-	0	ID=g15379.t1.CDS2;Parent=g15379.t1;
OX465275.1_Tachina_grossa_genome_assembly,_chromosome:_2	AUGUSTUS	exon	154573843	154574111	.	-	.	ID=g15379.t1.exon2;Parent=g15379.t1;
OX465275.1_Tachina_grossa_genome_assembly,_chromosome:_2	AUGUSTUS	start_codon	154574109	154574111	.	-	0	ID=g15379.t1.start1;Parent=g15379.t1;
OX465275.1_Tachina_grossa_genome_assembly,_chromosome:_2	GeneMark.hmm3	mRNA	154573650	154574111	.	-	.	ID=g15379.t2;Parent=g15379;
OX465275.1_Tachina_grossa_genome_assembly,_chromosome:_2	GeneMark.hmm3	CDS	154573650	154574111	.	-	0	ID=g15379.t2.CDS1;Parent=g15379.t2;
OX465275.1_Tachina_grossa_genome_assembly,_chromosome:_2	GeneMark.hmm3	exon	154573650	154574111	.	-	0	ID=g15379.t2.exon1;Parent=g15379.t2;
OX465275.1_Tachina_grossa_genome_assembly,_chromosome:_2	AUGUSTUS	gene	154621421	154622057	.	-	.	ID=g15380;
OX465275.1_Tachina_grossa_genome_assembly,_chromosome:_2	AUGUSTUS	mRNA	154621421	154622057	1	-	.	ID=g15380.t1;Parent=g15380;
OX465275.1_Tachina_grossa_genome_assembly,_chromosome:_2	AUGUSTUS	stop_codon	154621421	154621423	.	-	0	ID=g15380.t1.stop1;Parent=g15380.t1;
OX465275.1_Tachina_grossa_genome_assembly,_chromosome:_2	AUGUSTUS	CDS	154621421	154621591	1	-	0	ID=g15380.t1.CDS1;Parent=g15380.t1;
OX465275.1_Tachina_grossa_genome_assembly,_chromosome:_2	AUGUSTUS	exon	154621421	154621591	.	-	.	ID=g15380.t1.exon1;Parent=g15380.t1;
OX465275.1_Tachina_grossa_genome_assembly,_chromosome:_2	AUGUSTUS	intron	154621592	154621781	1	-	.	ID=g15380.t1.intron1;Parent=g15380.t1;
OX465275.1_Tachina_grossa_genome_assembly,_chromosome:_2	AUGUSTUS	CDS	154621782	154622057	1	-	0	ID=g15380.t1.CDS2;Parent=g15380.t1;
OX465275.1_Tachina_grossa_genome_assembly,_chromosome:_2	AUGUSTUS	exon	154621782	154622057	.	-	.	ID=g15380.t1.exon2;Parent=g15380.t1;
OX465275.1_Tachina_grossa_genome_assembly,_chromosome:_2	AUGUSTUS	start_codon	154622055	154622057	.	-	0	ID=g15380.t1.start1;Parent=g15380.t1;
OX465275.1_Tachina_grossa_genome_assembly,_chromosome:_2	AUGUSTUS	gene	154817476	154819346	.	+	.	ID=g15381;
OX465275.1_Tachina_grossa_genome_assembly,_chromosome:_2	AUGUSTUS	mRNA	154817476	154819346	0.32	+	.	ID=g15381.t1;Parent=g15381;
OX465275.1_Tachina_grossa_genome_assembly,_chromosome:_2	AUGUSTUS	start_codon	154817476	154817478	.	+	0	ID=g15381.t1.start1;Parent=g15381.t1;
OX465275.1_Tachina_grossa_genome_assembly,_chromosome:_2	AUGUSTUS	CDS	154817476	154817487	0.32	+	0	ID=g15381.t1.CDS1;Parent=g15381.t1;
OX465275.1_Tachina_grossa_genome_assembly,_chromosome:_2	AUGUSTUS	exon	154817476	154817487	.	+	.	ID=g15381.t1.exon1;Parent=g15381.t1;
OX465275.1_Tachina_grossa_genome_assembly,_chromosome:_2	AUGUSTUS	intron	154817488	154817726	0.32	+	.	ID=g15381.t1.intron1;Parent=g15381.t1;
OX465275.1_Tachina_grossa_genome_assembly,_chromosome:_2	AUGUSTUS	CDS	154817727	154819346	1	+	0	ID=g15381.t1.CDS2;Parent=g15381.t1;
OX465275.1_Tachina_grossa_genome_assembly,_chromosome:_2	AUGUSTUS	exon	154817727	154819346	.	+	.	ID=g15381.t1.exon2;Parent=g15381.t1;
OX465275.1_Tachina_grossa_genome_assembly,_chromosome:_2	AUGUSTUS	stop_codon	154819344	154819346	.	+	0	ID=g15381.t1.stop1;Parent=g15381.t1;
OX465275.1_Tachina_grossa_genome_assembly,_chromosome:_2	AUGUSTUS	gene	154824337	154826279	.	+	.	ID=g15382;
OX465275.1_Tachina_grossa_genome_assembly,_chromosome:_2	AUGUSTUS	mRNA	154824337	154826279	0.4	+	.	ID=g15382.t1;Parent=g15382;
OX465275.1_Tachina_grossa_genome_assembly,_chromosome:_2	AUGUSTUS	start_codon	154824337	154824339	.	+	0	ID=g15382.t1.start1;Parent=g15382.t1;
OX465275.1_Tachina_grossa_genome_assembly,_chromosome:_2	AUGUSTUS	CDS	154824337	154824760	0.6	+	0	ID=g15382.t1.CDS1;Parent=g15382.t1;
OX465275.1_Tachina_grossa_genome_assembly,_chromosome:_2	AUGUSTUS	exon	154824337	154824760	.	+	.	ID=g15382.t1.exon1;Parent=g15382.t1;
OX465275.1_Tachina_grossa_genome_assembly,_chromosome:_2	AUGUSTUS	intron	154824761	154824816	0.6	+	.	ID=g15382.t1.intron1;Parent=g15382.t1;
OX465275.1_Tachina_grossa_genome_assembly,_chromosome:_2	AUGUSTUS	CDS	154824817	154825985	0.4	+	2	ID=g15382.t1.CDS2;Parent=g15382.t1;
OX465275.1_Tachina_grossa_genome_assembly,_chromosome:_2	AUGUSTUS	exon	154824817	154825985	.	+	.	ID=g15382.t1.exon2;Parent=g15382.t1;
OX465275.1_Tachina_grossa_genome_assembly,_chromosome:_2	AUGUSTUS	intron	154825986	154826057	1	+	.	ID=g15382.t1.intron2;Parent=g15382.t1;
OX465275.1_Tachina_grossa_genome_assembly,_chromosome:_2	AUGUSTUS	CDS	154826058	154826279	0.97	+	0	ID=g15382.t1.CDS3;Parent=g15382.t1;
OX465275.1_Tachina_grossa_genome_assembly,_chromosome:_2	AUGUSTUS	exon	154826058	154826279	.	+	.	ID=g15382.t1.exon3;Parent=g15382.t1;
OX465275.1_Tachina_grossa_genome_assembly,_chromosome:_2	AUGUSTUS	stop_codon	154826277	154826279	.	+	0	ID=g15382.t1.stop1;Parent=g15382.t1;
OX465275.1_Tachina_grossa_genome_assembly,_chromosome:_2	AUGUSTUS	gene	154891466	154891831	.	+	.	ID=g15383;
OX465275.1_Tachina_grossa_genome_assembly,_chromosome:_2	AUGUSTUS	mRNA	154891466	154891831	0.84	+	.	ID=g15383.t1;Parent=g15383;
OX465275.1_Tachina_grossa_genome_assembly,_chromosome:_2	AUGUSTUS	start_codon	154891466	154891468	.	+	0	ID=g15383.t1.start1;Parent=g15383.t1;
OX465275.1_Tachina_grossa_genome_assembly,_chromosome:_2	AUGUSTUS	CDS	154891466	154891831	0.84	+	0	ID=g15383.t1.CDS1;Parent=g15383.t1;
OX465275.1_Tachina_grossa_genome_assembly,_chromosome:_2	AUGUSTUS	exon	154891466	154891831	.	+	.	ID=g15383.t1.exon1;Parent=g15383.t1;
OX465275.1_Tachina_grossa_genome_assembly,_chromosome:_2	AUGUSTUS	stop_codon	154891829	154891831	.	+	0	ID=g15383.t1.stop1;Parent=g15383.t1;
OX465275.1_Tachina_grossa_genome_assembly,_chromosome:_2	AUGUSTUS	gene	155240125	155248362	.	-	.	ID=g15384;
OX465275.1_Tachina_grossa_genome_assembly,_chromosome:_2	AUGUSTUS	mRNA	155240125	155248362	1	-	.	ID=g15384.t1;Parent=g15384;
OX465275.1_Tachina_grossa_genome_assembly,_chromosome:_2	AUGUSTUS	stop_codon	155240125	155240127	.	-	0	ID=g15384.t1.stop1;Parent=g15384.t1;
OX465275.1_Tachina_grossa_genome_assembly,_chromosome:_2	AUGUSTUS	CDS	155240125	155241426	1	-	0	ID=g15384.t1.CDS1;Parent=g15384.t1;
OX465275.1_Tachina_grossa_genome_assembly,_chromosome:_2	AUGUSTUS	exon	155240125	155241426	.	-	.	ID=g15384.t1.exon1;Parent=g15384.t1;
OX465275.1_Tachina_grossa_genome_assembly,_chromosome:_2	AUGUSTUS	intron	155241427	155247870	1	-	.	ID=g15384.t1.intron1;Parent=g15384.t1;
OX465275.1_Tachina_grossa_genome_assembly,_chromosome:_2	AUGUSTUS	CDS	155247871	155248362	1	-	0	ID=g15384.t1.CDS2;Parent=g15384.t1;
OX465275.1_Tachina_grossa_genome_assembly,_chromosome:_2	AUGUSTUS	exon	155247871	155248362	.	-	.	ID=g15384.t1.exon2;Parent=g15384.t1;
OX465275.1_Tachina_grossa_genome_assembly,_chromosome:_2	AUGUSTUS	start_codon	155248360	155248362	.	-	0	ID=g15384.t1.start1;Parent=g15384.t1;
OX465275.1_Tachina_grossa_genome_assembly,_chromosome:_2	AUGUSTUS	gene	155251605	155254427	.	-	.	ID=g15385;
OX465275.1_Tachina_grossa_genome_assembly,_chromosome:_2	AUGUSTUS	mRNA	155251605	155254427	1	-	.	ID=g15385.t1;Parent=g15385;
OX465275.1_Tachina_grossa_genome_assembly,_chromosome:_2	AUGUSTUS	stop_codon	155251605	155251607	.	-	0	ID=g15385.t1.stop1;Parent=g15385.t1;
OX465275.1_Tachina_grossa_genome_assembly,_chromosome:_2	AUGUSTUS	CDS	155251605	155254427	1	-	0	ID=g15385.t1.CDS1;Parent=g15385.t1;
OX465275.1_Tachina_grossa_genome_assembly,_chromosome:_2	AUGUSTUS	exon	155251605	155254427	.	-	.	ID=g15385.t1.exon1;Parent=g15385.t1;
OX465275.1_Tachina_grossa_genome_assembly,_chromosome:_2	AUGUSTUS	start_codon	155254425	155254427	.	-	0	ID=g15385.t1.start1;Parent=g15385.t1;
OX465275.1_Tachina_grossa_genome_assembly,_chromosome:_2	AUGUSTUS	gene	155254910	155256475	.	-	.	ID=g15386;
OX465275.1_Tachina_grossa_genome_assembly,_chromosome:_2	AUGUSTUS	mRNA	155254910	155256475	1	-	.	ID=g15386.t1;Parent=g15386;
OX465275.1_Tachina_grossa_genome_assembly,_chromosome:_2	AUGUSTUS	stop_codon	155254910	155254912	.	-	0	ID=g15386.t1.stop1;Parent=g15386.t1;
OX465275.1_Tachina_grossa_genome_assembly,_chromosome:_2	AUGUSTUS	CDS	155254910	155256475	1	-	0	ID=g15386.t1.CDS1;Parent=g15386.t1;
OX465275.1_Tachina_grossa_genome_assembly,_chromosome:_2	AUGUSTUS	exon	155254910	155256475	.	-	.	ID=g15386.t1.exon1;Parent=g15386.t1;
OX465275.1_Tachina_grossa_genome_assembly,_chromosome:_2	AUGUSTUS	start_codon	155256473	155256475	.	-	0	ID=g15386.t1.start1;Parent=g15386.t1;
OX465275.1_Tachina_grossa_genome_assembly,_chromosome:_2	AUGUSTUS	gene	155261292	155262278	.	-	.	ID=g15387;
OX465275.1_Tachina_grossa_genome_assembly,_chromosome:_2	AUGUSTUS	mRNA	155261292	155262278	1	-	.	ID=g15387.t1;Parent=g15387;
OX465275.1_Tachina_grossa_genome_assembly,_chromosome:_2	AUGUSTUS	stop_codon	155261292	155261294	.	-	0	ID=g15387.t1.stop1;Parent=g15387.t1;
OX465275.1_Tachina_grossa_genome_assembly,_chromosome:_2	AUGUSTUS	CDS	155261292	155262278	1	-	0	ID=g15387.t1.CDS1;Parent=g15387.t1;
OX465275.1_Tachina_grossa_genome_assembly,_chromosome:_2	AUGUSTUS	exon	155261292	155262278	.	-	.	ID=g15387.t1.exon1;Parent=g15387.t1;
OX465275.1_Tachina_grossa_genome_assembly,_chromosome:_2	AUGUSTUS	start_codon	155262276	155262278	.	-	0	ID=g15387.t1.start1;Parent=g15387.t1;
OX465275.1_Tachina_grossa_genome_assembly,_chromosome:_2	AUGUSTUS	gene	155263447	155275499	.	+	.	ID=g15388;
OX465275.1_Tachina_grossa_genome_assembly,_chromosome:_2	AUGUSTUS	mRNA	155263447	155275499	1	+	.	ID=g15388.t1;Parent=g15388;
OX465275.1_Tachina_grossa_genome_assembly,_chromosome:_2	AUGUSTUS	start_codon	155263447	155263449	.	+	0	ID=g15388.t1.start1;Parent=g15388.t1;
OX465275.1_Tachina_grossa_genome_assembly,_chromosome:_2	AUGUSTUS	CDS	155263447	155263461	1	+	0	ID=g15388.t1.CDS1;Parent=g15388.t1;
OX465275.1_Tachina_grossa_genome_assembly,_chromosome:_2	AUGUSTUS	exon	155263447	155263461	.	+	.	ID=g15388.t1.exon1;Parent=g15388.t1;
OX465275.1_Tachina_grossa_genome_assembly,_chromosome:_2	AUGUSTUS	intron	155263462	155270627	1	+	.	ID=g15388.t1.intron1;Parent=g15388.t1;
OX465275.1_Tachina_grossa_genome_assembly,_chromosome:_2	AUGUSTUS	CDS	155270628	155270723	1	+	0	ID=g15388.t1.CDS2;Parent=g15388.t1;
OX465275.1_Tachina_grossa_genome_assembly,_chromosome:_2	AUGUSTUS	exon	155270628	155270723	.	+	.	ID=g15388.t1.exon2;Parent=g15388.t1;
OX465275.1_Tachina_grossa_genome_assembly,_chromosome:_2	AUGUSTUS	intron	155270724	155270780	1	+	.	ID=g15388.t1.intron2;Parent=g15388.t1;
OX465275.1_Tachina_grossa_genome_assembly,_chromosome:_2	AUGUSTUS	CDS	155270781	155271028	1	+	0	ID=g15388.t1.CDS3;Parent=g15388.t1;
OX465275.1_Tachina_grossa_genome_assembly,_chromosome:_2	AUGUSTUS	exon	155270781	155271028	.	+	.	ID=g15388.t1.exon3;Parent=g15388.t1;
OX465275.1_Tachina_grossa_genome_assembly,_chromosome:_2	AUGUSTUS	intron	155271029	155271093	1	+	.	ID=g15388.t1.intron3;Parent=g15388.t1;
OX465275.1_Tachina_grossa_genome_assembly,_chromosome:_2	AUGUSTUS	CDS	155271094	155271219	1	+	1	ID=g15388.t1.CDS4;Parent=g15388.t1;
OX465275.1_Tachina_grossa_genome_assembly,_chromosome:_2	AUGUSTUS	exon	155271094	155271219	.	+	.	ID=g15388.t1.exon4;Parent=g15388.t1;
OX465275.1_Tachina_grossa_genome_assembly,_chromosome:_2	AUGUSTUS	intron	155271220	155271288	1	+	.	ID=g15388.t1.intron4;Parent=g15388.t1;
OX465275.1_Tachina_grossa_genome_assembly,_chromosome:_2	AUGUSTUS	CDS	155271289	155271976	1	+	1	ID=g15388.t1.CDS5;Parent=g15388.t1;
OX465275.1_Tachina_grossa_genome_assembly,_chromosome:_2	AUGUSTUS	exon	155271289	155271976	.	+	.	ID=g15388.t1.exon5;Parent=g15388.t1;
OX465275.1_Tachina_grossa_genome_assembly,_chromosome:_2	AUGUSTUS	intron	155271977	155274479	1	+	.	ID=g15388.t1.intron5;Parent=g15388.t1;
OX465275.1_Tachina_grossa_genome_assembly,_chromosome:_2	AUGUSTUS	CDS	155274480	155275499	1	+	0	ID=g15388.t1.CDS6;Parent=g15388.t1;
OX465275.1_Tachina_grossa_genome_assembly,_chromosome:_2	AUGUSTUS	exon	155274480	155275499	.	+	.	ID=g15388.t1.exon6;Parent=g15388.t1;
OX465275.1_Tachina_grossa_genome_assembly,_chromosome:_2	AUGUSTUS	stop_codon	155275497	155275499	.	+	0	ID=g15388.t1.stop1;Parent=g15388.t1;
OX465275.1_Tachina_grossa_genome_assembly,_chromosome:_2	AUGUSTUS	gene	155282203	155309613	.	+	.	ID=g15389;
OX465275.1_Tachina_grossa_genome_assembly,_chromosome:_2	AUGUSTUS	mRNA	155282203	155309613	1	+	.	ID=g15389.t1;Parent=g15389;
OX465275.1_Tachina_grossa_genome_assembly,_chromosome:_2	AUGUSTUS	start_codon	155282203	155282205	.	+	0	ID=g15389.t1.start1;Parent=g15389.t1;
OX465275.1_Tachina_grossa_genome_assembly,_chromosome:_2	AUGUSTUS	CDS	155282203	155283060	1	+	0	ID=g15389.t1.CDS1;Parent=g15389.t1;
OX465275.1_Tachina_grossa_genome_assembly,_chromosome:_2	AUGUSTUS	exon	155282203	155283060	.	+	.	ID=g15389.t1.exon1;Parent=g15389.t1;
OX465275.1_Tachina_grossa_genome_assembly,_chromosome:_2	AUGUSTUS	intron	155283061	155307679	1	+	.	ID=g15389.t1.intron1;Parent=g15389.t1;
OX465275.1_Tachina_grossa_genome_assembly,_chromosome:_2	AUGUSTUS	CDS	155307680	155307973	1	+	0	ID=g15389.t1.CDS2;Parent=g15389.t1;
OX465275.1_Tachina_grossa_genome_assembly,_chromosome:_2	AUGUSTUS	exon	155307680	155307973	.	+	.	ID=g15389.t1.exon2;Parent=g15389.t1;
OX465275.1_Tachina_grossa_genome_assembly,_chromosome:_2	AUGUSTUS	intron	155307974	155309259	1	+	.	ID=g15389.t1.intron2;Parent=g15389.t1;
OX465275.1_Tachina_grossa_genome_assembly,_chromosome:_2	AUGUSTUS	CDS	155309260	155309613	1	+	0	ID=g15389.t1.CDS3;Parent=g15389.t1;
OX465275.1_Tachina_grossa_genome_assembly,_chromosome:_2	AUGUSTUS	exon	155309260	155309613	.	+	.	ID=g15389.t1.exon3;Parent=g15389.t1;
OX465275.1_Tachina_grossa_genome_assembly,_chromosome:_2	AUGUSTUS	stop_codon	155309611	155309613	.	+	0	ID=g15389.t1.stop1;Parent=g15389.t1;
OX465275.1_Tachina_grossa_genome_assembly,_chromosome:_2	AUGUSTUS	gene	155310772	155322553	.	-	.	ID=g15390;
OX465275.1_Tachina_grossa_genome_assembly,_chromosome:_2	AUGUSTUS	mRNA	155310772	155322553	0.46	-	.	ID=g15390.t1;Parent=g15390;
OX465275.1_Tachina_grossa_genome_assembly,_chromosome:_2	AUGUSTUS	stop_codon	155310772	155310774	.	-	0	ID=g15390.t1.stop1;Parent=g15390.t1;
OX465275.1_Tachina_grossa_genome_assembly,_chromosome:_2	AUGUSTUS	CDS	155310772	155310878	1	-	2	ID=g15390.t1.CDS1;Parent=g15390.t1;
OX465275.1_Tachina_grossa_genome_assembly,_chromosome:_2	AUGUSTUS	exon	155310772	155310878	.	-	.	ID=g15390.t1.exon1;Parent=g15390.t1;
OX465275.1_Tachina_grossa_genome_assembly,_chromosome:_2	AUGUSTUS	intron	155310879	155310949	1	-	.	ID=g15390.t1.intron1;Parent=g15390.t1;
OX465275.1_Tachina_grossa_genome_assembly,_chromosome:_2	AUGUSTUS	CDS	155310950	155311021	1	-	2	ID=g15390.t1.CDS2;Parent=g15390.t1;
OX465275.1_Tachina_grossa_genome_assembly,_chromosome:_2	AUGUSTUS	exon	155310950	155311021	.	-	.	ID=g15390.t1.exon2;Parent=g15390.t1;
OX465275.1_Tachina_grossa_genome_assembly,_chromosome:_2	AUGUSTUS	intron	155311022	155315567	1	-	.	ID=g15390.t1.intron2;Parent=g15390.t1;
OX465275.1_Tachina_grossa_genome_assembly,_chromosome:_2	AUGUSTUS	CDS	155315568	155315849	1	-	2	ID=g15390.t1.CDS3;Parent=g15390.t1;
OX465275.1_Tachina_grossa_genome_assembly,_chromosome:_2	AUGUSTUS	exon	155315568	155315849	.	-	.	ID=g15390.t1.exon3;Parent=g15390.t1;
OX465275.1_Tachina_grossa_genome_assembly,_chromosome:_2	AUGUSTUS	intron	155315850	155315914	1	-	.	ID=g15390.t1.intron3;Parent=g15390.t1;
OX465275.1_Tachina_grossa_genome_assembly,_chromosome:_2	AUGUSTUS	CDS	155315915	155316410	1	-	0	ID=g15390.t1.CDS4;Parent=g15390.t1;
OX465275.1_Tachina_grossa_genome_assembly,_chromosome:_2	AUGUSTUS	exon	155315915	155316410	.	-	.	ID=g15390.t1.exon4;Parent=g15390.t1;
OX465275.1_Tachina_grossa_genome_assembly,_chromosome:_2	AUGUSTUS	intron	155316411	155317322	1	-	.	ID=g15390.t1.intron4;Parent=g15390.t1;
OX465275.1_Tachina_grossa_genome_assembly,_chromosome:_2	AUGUSTUS	CDS	155317323	155317420	1	-	2	ID=g15390.t1.CDS5;Parent=g15390.t1;
OX465275.1_Tachina_grossa_genome_assembly,_chromosome:_2	AUGUSTUS	exon	155317323	155317420	.	-	.	ID=g15390.t1.exon5;Parent=g15390.t1;
OX465275.1_Tachina_grossa_genome_assembly,_chromosome:_2	AUGUSTUS	intron	155317421	155322498	0.46	-	.	ID=g15390.t1.intron5;Parent=g15390.t1;
OX465275.1_Tachina_grossa_genome_assembly,_chromosome:_2	AUGUSTUS	CDS	155322499	155322553	0.46	-	0	ID=g15390.t1.CDS6;Parent=g15390.t1;
OX465275.1_Tachina_grossa_genome_assembly,_chromosome:_2	AUGUSTUS	exon	155322499	155322553	.	-	.	ID=g15390.t1.exon6;Parent=g15390.t1;
OX465275.1_Tachina_grossa_genome_assembly,_chromosome:_2	AUGUSTUS	start_codon	155322551	155322553	.	-	0	ID=g15390.t1.start1;Parent=g15390.t1;
OX465275.1_Tachina_grossa_genome_assembly,_chromosome:_2	AUGUSTUS	gene	155478012	155478560	.	+	.	ID=g15391;
OX465275.1_Tachina_grossa_genome_assembly,_chromosome:_2	AUGUSTUS	mRNA	155478012	155478560	1	+	.	ID=g15391.t1;Parent=g15391;
OX465275.1_Tachina_grossa_genome_assembly,_chromosome:_2	AUGUSTUS	start_codon	155478012	155478014	.	+	0	ID=g15391.t1.start1;Parent=g15391.t1;
OX465275.1_Tachina_grossa_genome_assembly,_chromosome:_2	AUGUSTUS	CDS	155478012	155478560	1	+	0	ID=g15391.t1.CDS1;Parent=g15391.t1;
OX465275.1_Tachina_grossa_genome_assembly,_chromosome:_2	AUGUSTUS	exon	155478012	155478560	.	+	.	ID=g15391.t1.exon1;Parent=g15391.t1;
OX465275.1_Tachina_grossa_genome_assembly,_chromosome:_2	AUGUSTUS	stop_codon	155478558	155478560	.	+	0	ID=g15391.t1.stop1;Parent=g15391.t1;
OX465275.1_Tachina_grossa_genome_assembly,_chromosome:_2	AUGUSTUS	gene	155478635	155480010	.	+	.	ID=g15392;
OX465275.1_Tachina_grossa_genome_assembly,_chromosome:_2	AUGUSTUS	mRNA	155478947	155480010	1	+	.	ID=g15392.t1;Parent=g15392;
OX465275.1_Tachina_grossa_genome_assembly,_chromosome:_2	AUGUSTUS	start_codon	155478947	155478949	.	+	0	ID=g15392.t1.start1;Parent=g15392.t1;
OX465275.1_Tachina_grossa_genome_assembly,_chromosome:_2	AUGUSTUS	CDS	155478947	155479342	1	+	0	ID=g15392.t1.CDS1;Parent=g15392.t1;
OX465275.1_Tachina_grossa_genome_assembly,_chromosome:_2	AUGUSTUS	exon	155478947	155479342	.	+	.	ID=g15392.t1.exon1;Parent=g15392.t1;
OX465275.1_Tachina_grossa_genome_assembly,_chromosome:_2	AUGUSTUS	intron	155479343	155479434	1	+	.	ID=g15392.t1.intron1;Parent=g15392.t1;
OX465275.1_Tachina_grossa_genome_assembly,_chromosome:_2	AUGUSTUS	CDS	155479435	155480010	1	+	0	ID=g15392.t1.CDS2;Parent=g15392.t1;
OX465275.1_Tachina_grossa_genome_assembly,_chromosome:_2	AUGUSTUS	exon	155479435	155480010	.	+	.	ID=g15392.t1.exon2;Parent=g15392.t1;
OX465275.1_Tachina_grossa_genome_assembly,_chromosome:_2	AUGUSTUS	stop_codon	155480008	155480010	.	+	0	ID=g15392.t1.stop1;Parent=g15392.t1;
OX465275.1_Tachina_grossa_genome_assembly,_chromosome:_2	GeneMark.hmm3	mRNA	155478635	155480010	.	+	.	ID=g15392.t2;Parent=g15392;
OX465275.1_Tachina_grossa_genome_assembly,_chromosome:_2	GeneMark.hmm3	start_codon	155478635	155478637	.	+	0	ID=g15392.t2.start1;Parent=g15392.t2;
OX465275.1_Tachina_grossa_genome_assembly,_chromosome:_2	GeneMark.hmm3	CDS	155478635	155479342	.	+	0	ID=g15392.t2.CDS1;Parent=g15392.t2;
OX465275.1_Tachina_grossa_genome_assembly,_chromosome:_2	GeneMark.hmm3	exon	155478635	155479342	0	+	.	ID=g15392.t2.exon1;Parent=g15392.t2;
OX465275.1_Tachina_grossa_genome_assembly,_chromosome:_2	GeneMark.hmm3	intron	155479343	155479434	.	+	0	ID=g15392.t2.intron1;Parent=g15392.t2;
OX465275.1_Tachina_grossa_genome_assembly,_chromosome:_2	GeneMark.hmm3	CDS	155479435	155480010	.	+	0	ID=g15392.t2.CDS2;Parent=g15392.t2;
OX465275.1_Tachina_grossa_genome_assembly,_chromosome:_2	GeneMark.hmm3	exon	155479435	155480010	0	+	.	ID=g15392.t2.exon2;Parent=g15392.t2;
OX465275.1_Tachina_grossa_genome_assembly,_chromosome:_2	GeneMark.hmm3	stop_codon	155480008	155480010	.	+	0	ID=g15392.t2.stop1;Parent=g15392.t2;
OX465275.1_Tachina_grossa_genome_assembly,_chromosome:_2	AUGUSTUS	gene	155815910	155821913	.	-	.	ID=g15393;
OX465275.1_Tachina_grossa_genome_assembly,_chromosome:_2	AUGUSTUS	mRNA	155815910	155821913	1	-	.	ID=g15393.t1;Parent=g15393;
OX465275.1_Tachina_grossa_genome_assembly,_chromosome:_2	AUGUSTUS	stop_codon	155815910	155815912	.	-	0	ID=g15393.t1.stop1;Parent=g15393.t1;
OX465275.1_Tachina_grossa_genome_assembly,_chromosome:_2	AUGUSTUS	CDS	155815910	155815947	1	-	2	ID=g15393.t1.CDS1;Parent=g15393.t1;
OX465275.1_Tachina_grossa_genome_assembly,_chromosome:_2	AUGUSTUS	exon	155815910	155815947	.	-	.	ID=g15393.t1.exon1;Parent=g15393.t1;
OX465275.1_Tachina_grossa_genome_assembly,_chromosome:_2	AUGUSTUS	intron	155815948	155816009	1	-	.	ID=g15393.t1.intron1;Parent=g15393.t1;
OX465275.1_Tachina_grossa_genome_assembly,_chromosome:_2	AUGUSTUS	CDS	155816010	155816137	1	-	1	ID=g15393.t1.CDS2;Parent=g15393.t1;
OX465275.1_Tachina_grossa_genome_assembly,_chromosome:_2	AUGUSTUS	exon	155816010	155816137	.	-	.	ID=g15393.t1.exon2;Parent=g15393.t1;
OX465275.1_Tachina_grossa_genome_assembly,_chromosome:_2	AUGUSTUS	intron	155816138	155816949	1	-	.	ID=g15393.t1.intron2;Parent=g15393.t1;
OX465275.1_Tachina_grossa_genome_assembly,_chromosome:_2	AUGUSTUS	CDS	155816950	155817233	1	-	0	ID=g15393.t1.CDS3;Parent=g15393.t1;
OX465275.1_Tachina_grossa_genome_assembly,_chromosome:_2	AUGUSTUS	exon	155816950	155817233	.	-	.	ID=g15393.t1.exon3;Parent=g15393.t1;
OX465275.1_Tachina_grossa_genome_assembly,_chromosome:_2	AUGUSTUS	intron	155817234	155818011	1	-	.	ID=g15393.t1.intron3;Parent=g15393.t1;
OX465275.1_Tachina_grossa_genome_assembly,_chromosome:_2	AUGUSTUS	CDS	155818012	155818586	1	-	2	ID=g15393.t1.CDS4;Parent=g15393.t1;
OX465275.1_Tachina_grossa_genome_assembly,_chromosome:_2	AUGUSTUS	exon	155818012	155818586	.	-	.	ID=g15393.t1.exon4;Parent=g15393.t1;
OX465275.1_Tachina_grossa_genome_assembly,_chromosome:_2	AUGUSTUS	intron	155818587	155818656	1	-	.	ID=g15393.t1.intron4;Parent=g15393.t1;
OX465275.1_Tachina_grossa_genome_assembly,_chromosome:_2	AUGUSTUS	CDS	155818657	155818778	1	-	1	ID=g15393.t1.CDS5;Parent=g15393.t1;
OX465275.1_Tachina_grossa_genome_assembly,_chromosome:_2	AUGUSTUS	exon	155818657	155818778	.	-	.	ID=g15393.t1.exon5;Parent=g15393.t1;
OX465275.1_Tachina_grossa_genome_assembly,_chromosome:_2	AUGUSTUS	intron	155818779	155818898	1	-	.	ID=g15393.t1.intron5;Parent=g15393.t1;
OX465275.1_Tachina_grossa_genome_assembly,_chromosome:_2	AUGUSTUS	CDS	155818899	155819061	1	-	2	ID=g15393.t1.CDS6;Parent=g15393.t1;
OX465275.1_Tachina_grossa_genome_assembly,_chromosome:_2	AUGUSTUS	exon	155818899	155819061	.	-	.	ID=g15393.t1.exon6;Parent=g15393.t1;
OX465275.1_Tachina_grossa_genome_assembly,_chromosome:_2	AUGUSTUS	intron	155819062	155821535	1	-	.	ID=g15393.t1.intron6;Parent=g15393.t1;
OX465275.1_Tachina_grossa_genome_assembly,_chromosome:_2	AUGUSTUS	CDS	155821536	155821697	1	-	2	ID=g15393.t1.CDS7;Parent=g15393.t1;
OX465275.1_Tachina_grossa_genome_assembly,_chromosome:_2	AUGUSTUS	exon	155821536	155821697	.	-	.	ID=g15393.t1.exon7;Parent=g15393.t1;
OX465275.1_Tachina_grossa_genome_assembly,_chromosome:_2	AUGUSTUS	intron	155821698	155821765	1	-	.	ID=g15393.t1.intron7;Parent=g15393.t1;
OX465275.1_Tachina_grossa_genome_assembly,_chromosome:_2	AUGUSTUS	CDS	155821766	155821913	1	-	0	ID=g15393.t1.CDS8;Parent=g15393.t1;
OX465275.1_Tachina_grossa_genome_assembly,_chromosome:_2	AUGUSTUS	exon	155821766	155821913	.	-	.	ID=g15393.t1.exon8;Parent=g15393.t1;
OX465275.1_Tachina_grossa_genome_assembly,_chromosome:_2	AUGUSTUS	start_codon	155821911	155821913	.	-	0	ID=g15393.t1.start1;Parent=g15393.t1;
OX465275.1_Tachina_grossa_genome_assembly,_chromosome:_2	AUGUSTUS	gene	155830521	155830832	.	-	.	ID=g15394;
OX465275.1_Tachina_grossa_genome_assembly,_chromosome:_2	AUGUSTUS	mRNA	155830521	155830832	0.84	-	.	ID=g15394.t1;Parent=g15394;
OX465275.1_Tachina_grossa_genome_assembly,_chromosome:_2	AUGUSTUS	stop_codon	155830521	155830523	.	-	0	ID=g15394.t1.stop1;Parent=g15394.t1;
OX465275.1_Tachina_grossa_genome_assembly,_chromosome:_2	AUGUSTUS	CDS	155830521	155830832	0.84	-	0	ID=g15394.t1.CDS1;Parent=g15394.t1;
OX465275.1_Tachina_grossa_genome_assembly,_chromosome:_2	AUGUSTUS	exon	155830521	155830832	.	-	.	ID=g15394.t1.exon1;Parent=g15394.t1;
OX465275.1_Tachina_grossa_genome_assembly,_chromosome:_2	AUGUSTUS	start_codon	155830830	155830832	.	-	0	ID=g15394.t1.start1;Parent=g15394.t1;
OX465275.1_Tachina_grossa_genome_assembly,_chromosome:_2	AUGUSTUS	gene	155897613	155978920	.	+	.	ID=g15395;
OX465275.1_Tachina_grossa_genome_assembly,_chromosome:_2	AUGUSTUS	mRNA	155897613	155978920	0.3	+	.	ID=g15395.t1;Parent=g15395;
OX465275.1_Tachina_grossa_genome_assembly,_chromosome:_2	AUGUSTUS	start_codon	155897613	155897615	.	+	0	ID=g15395.t1.start1;Parent=g15395.t1;
OX465275.1_Tachina_grossa_genome_assembly,_chromosome:_2	AUGUSTUS	CDS	155897613	155897640	0.32	+	0	ID=g15395.t1.CDS1;Parent=g15395.t1;
OX465275.1_Tachina_grossa_genome_assembly,_chromosome:_2	AUGUSTUS	exon	155897613	155897640	.	+	.	ID=g15395.t1.exon1;Parent=g15395.t1;
OX465275.1_Tachina_grossa_genome_assembly,_chromosome:_2	AUGUSTUS	intron	155897641	155898009	0.32	+	.	ID=g15395.t1.intron1;Parent=g15395.t1;
OX465275.1_Tachina_grossa_genome_assembly,_chromosome:_2	AUGUSTUS	CDS	155898010	155898054	1	+	2	ID=g15395.t1.CDS2;Parent=g15395.t1;
OX465275.1_Tachina_grossa_genome_assembly,_chromosome:_2	AUGUSTUS	exon	155898010	155898054	.	+	.	ID=g15395.t1.exon2;Parent=g15395.t1;
OX465275.1_Tachina_grossa_genome_assembly,_chromosome:_2	AUGUSTUS	intron	155898055	155899681	1	+	.	ID=g15395.t1.intron2;Parent=g15395.t1;
OX465275.1_Tachina_grossa_genome_assembly,_chromosome:_2	AUGUSTUS	CDS	155899682	155899785	1	+	2	ID=g15395.t1.CDS3;Parent=g15395.t1;
OX465275.1_Tachina_grossa_genome_assembly,_chromosome:_2	AUGUSTUS	exon	155899682	155899785	.	+	.	ID=g15395.t1.exon3;Parent=g15395.t1;
OX465275.1_Tachina_grossa_genome_assembly,_chromosome:_2	AUGUSTUS	intron	155899786	155904500	1	+	.	ID=g15395.t1.intron3;Parent=g15395.t1;
OX465275.1_Tachina_grossa_genome_assembly,_chromosome:_2	AUGUSTUS	CDS	155904501	155904708	1	+	0	ID=g15395.t1.CDS4;Parent=g15395.t1;
OX465275.1_Tachina_grossa_genome_assembly,_chromosome:_2	AUGUSTUS	exon	155904501	155904708	.	+	.	ID=g15395.t1.exon4;Parent=g15395.t1;
OX465275.1_Tachina_grossa_genome_assembly,_chromosome:_2	AUGUSTUS	intron	155904709	155905321	1	+	.	ID=g15395.t1.intron4;Parent=g15395.t1;
OX465275.1_Tachina_grossa_genome_assembly,_chromosome:_2	AUGUSTUS	CDS	155905322	155905477	1	+	2	ID=g15395.t1.CDS5;Parent=g15395.t1;
OX465275.1_Tachina_grossa_genome_assembly,_chromosome:_2	AUGUSTUS	exon	155905322	155905477	.	+	.	ID=g15395.t1.exon5;Parent=g15395.t1;
OX465275.1_Tachina_grossa_genome_assembly,_chromosome:_2	AUGUSTUS	intron	155905478	155910857	1	+	.	ID=g15395.t1.intron5;Parent=g15395.t1;
OX465275.1_Tachina_grossa_genome_assembly,_chromosome:_2	AUGUSTUS	CDS	155910858	155910986	1	+	2	ID=g15395.t1.CDS6;Parent=g15395.t1;
OX465275.1_Tachina_grossa_genome_assembly,_chromosome:_2	AUGUSTUS	exon	155910858	155910986	.	+	.	ID=g15395.t1.exon6;Parent=g15395.t1;
OX465275.1_Tachina_grossa_genome_assembly,_chromosome:_2	AUGUSTUS	intron	155910987	155919355	1	+	.	ID=g15395.t1.intron6;Parent=g15395.t1;
OX465275.1_Tachina_grossa_genome_assembly,_chromosome:_2	AUGUSTUS	CDS	155919356	155919493	1	+	2	ID=g15395.t1.CDS7;Parent=g15395.t1;
OX465275.1_Tachina_grossa_genome_assembly,_chromosome:_2	AUGUSTUS	exon	155919356	155919493	.	+	.	ID=g15395.t1.exon7;Parent=g15395.t1;
OX465275.1_Tachina_grossa_genome_assembly,_chromosome:_2	AUGUSTUS	intron	155919494	155950784	1	+	.	ID=g15395.t1.intron7;Parent=g15395.t1;
OX465275.1_Tachina_grossa_genome_assembly,_chromosome:_2	AUGUSTUS	CDS	155950785	155950949	1	+	2	ID=g15395.t1.CDS8;Parent=g15395.t1;
OX465275.1_Tachina_grossa_genome_assembly,_chromosome:_2	AUGUSTUS	exon	155950785	155950949	.	+	.	ID=g15395.t1.exon8;Parent=g15395.t1;
OX465275.1_Tachina_grossa_genome_assembly,_chromosome:_2	AUGUSTUS	intron	155950950	155955625	1	+	.	ID=g15395.t1.intron8;Parent=g15395.t1;
OX465275.1_Tachina_grossa_genome_assembly,_chromosome:_2	AUGUSTUS	CDS	155955626	155955685	1	+	2	ID=g15395.t1.CDS9;Parent=g15395.t1;
OX465275.1_Tachina_grossa_genome_assembly,_chromosome:_2	AUGUSTUS	exon	155955626	155955685	.	+	.	ID=g15395.t1.exon9;Parent=g15395.t1;
OX465275.1_Tachina_grossa_genome_assembly,_chromosome:_2	AUGUSTUS	intron	155955686	155962506	1	+	.	ID=g15395.t1.intron9;Parent=g15395.t1;
OX465275.1_Tachina_grossa_genome_assembly,_chromosome:_2	AUGUSTUS	CDS	155962507	155962587	1	+	2	ID=g15395.t1.CDS10;Parent=g15395.t1;
OX465275.1_Tachina_grossa_genome_assembly,_chromosome:_2	AUGUSTUS	exon	155962507	155962587	.	+	.	ID=g15395.t1.exon10;Parent=g15395.t1;
OX465275.1_Tachina_grossa_genome_assembly,_chromosome:_2	AUGUSTUS	intron	155962588	155977616	1	+	.	ID=g15395.t1.intron10;Parent=g15395.t1;
OX465275.1_Tachina_grossa_genome_assembly,_chromosome:_2	AUGUSTUS	CDS	155977617	155978361	0.97	+	2	ID=g15395.t1.CDS11;Parent=g15395.t1;
OX465275.1_Tachina_grossa_genome_assembly,_chromosome:_2	AUGUSTUS	exon	155977617	155978361	.	+	.	ID=g15395.t1.exon11;Parent=g15395.t1;
OX465275.1_Tachina_grossa_genome_assembly,_chromosome:_2	AUGUSTUS	intron	155978362	155978817	0.93	+	.	ID=g15395.t1.intron11;Parent=g15395.t1;
OX465275.1_Tachina_grossa_genome_assembly,_chromosome:_2	AUGUSTUS	CDS	155978818	155978920	0.93	+	1	ID=g15395.t1.CDS12;Parent=g15395.t1;
OX465275.1_Tachina_grossa_genome_assembly,_chromosome:_2	AUGUSTUS	exon	155978818	155978920	.	+	.	ID=g15395.t1.exon12;Parent=g15395.t1;
OX465275.1_Tachina_grossa_genome_assembly,_chromosome:_2	AUGUSTUS	stop_codon	155978918	155978920	.	+	0	ID=g15395.t1.stop1;Parent=g15395.t1;
OX465275.1_Tachina_grossa_genome_assembly,_chromosome:_2	AUGUSTUS	mRNA	155897613	155978920	0.22	+	.	ID=g15395.t2;Parent=g15395;
OX465275.1_Tachina_grossa_genome_assembly,_chromosome:_2	AUGUSTUS	start_codon	155897613	155897615	.	+	0	ID=g15395.t2.start1;Parent=g15395.t2;
OX465275.1_Tachina_grossa_genome_assembly,_chromosome:_2	AUGUSTUS	CDS	155897613	155897640	0.28	+	0	ID=g15395.t2.CDS1;Parent=g15395.t2;
OX465275.1_Tachina_grossa_genome_assembly,_chromosome:_2	AUGUSTUS	exon	155897613	155897640	.	+	.	ID=g15395.t2.exon1;Parent=g15395.t2;
OX465275.1_Tachina_grossa_genome_assembly,_chromosome:_2	AUGUSTUS	intron	155897641	155898009	0.28	+	.	ID=g15395.t2.intron1;Parent=g15395.t2;
OX465275.1_Tachina_grossa_genome_assembly,_chromosome:_2	AUGUSTUS	CDS	155898010	155898054	1	+	2	ID=g15395.t2.CDS2;Parent=g15395.t2;
OX465275.1_Tachina_grossa_genome_assembly,_chromosome:_2	AUGUSTUS	exon	155898010	155898054	.	+	.	ID=g15395.t2.exon2;Parent=g15395.t2;
OX465275.1_Tachina_grossa_genome_assembly,_chromosome:_2	AUGUSTUS	intron	155898055	155899681	1	+	.	ID=g15395.t2.intron2;Parent=g15395.t2;
OX465275.1_Tachina_grossa_genome_assembly,_chromosome:_2	AUGUSTUS	CDS	155899682	155899785	1	+	2	ID=g15395.t2.CDS3;Parent=g15395.t2;
OX465275.1_Tachina_grossa_genome_assembly,_chromosome:_2	AUGUSTUS	exon	155899682	155899785	.	+	.	ID=g15395.t2.exon3;Parent=g15395.t2;
OX465275.1_Tachina_grossa_genome_assembly,_chromosome:_2	AUGUSTUS	intron	155899786	155904500	1	+	.	ID=g15395.t2.intron3;Parent=g15395.t2;
OX465275.1_Tachina_grossa_genome_assembly,_chromosome:_2	AUGUSTUS	CDS	155904501	155904708	1	+	0	ID=g15395.t2.CDS4;Parent=g15395.t2;
OX465275.1_Tachina_grossa_genome_assembly,_chromosome:_2	AUGUSTUS	exon	155904501	155904708	.	+	.	ID=g15395.t2.exon4;Parent=g15395.t2;
OX465275.1_Tachina_grossa_genome_assembly,_chromosome:_2	AUGUSTUS	intron	155904709	155905321	1	+	.	ID=g15395.t2.intron4;Parent=g15395.t2;
OX465275.1_Tachina_grossa_genome_assembly,_chromosome:_2	AUGUSTUS	CDS	155905322	155905477	1	+	2	ID=g15395.t2.CDS5;Parent=g15395.t2;
OX465275.1_Tachina_grossa_genome_assembly,_chromosome:_2	AUGUSTUS	exon	155905322	155905477	.	+	.	ID=g15395.t2.exon5;Parent=g15395.t2;
OX465275.1_Tachina_grossa_genome_assembly,_chromosome:_2	AUGUSTUS	intron	155905478	155910857	1	+	.	ID=g15395.t2.intron5;Parent=g15395.t2;
OX465275.1_Tachina_grossa_genome_assembly,_chromosome:_2	AUGUSTUS	CDS	155910858	155910986	1	+	2	ID=g15395.t2.CDS6;Parent=g15395.t2;
OX465275.1_Tachina_grossa_genome_assembly,_chromosome:_2	AUGUSTUS	exon	155910858	155910986	.	+	.	ID=g15395.t2.exon6;Parent=g15395.t2;
OX465275.1_Tachina_grossa_genome_assembly,_chromosome:_2	AUGUSTUS	intron	155910987	155919355	1	+	.	ID=g15395.t2.intron6;Parent=g15395.t2;
OX465275.1_Tachina_grossa_genome_assembly,_chromosome:_2	AUGUSTUS	CDS	155919356	155919493	1	+	2	ID=g15395.t2.CDS7;Parent=g15395.t2;
OX465275.1_Tachina_grossa_genome_assembly,_chromosome:_2	AUGUSTUS	exon	155919356	155919493	.	+	.	ID=g15395.t2.exon7;Parent=g15395.t2;
OX465275.1_Tachina_grossa_genome_assembly,_chromosome:_2	AUGUSTUS	intron	155919494	155950784	1	+	.	ID=g15395.t2.intron7;Parent=g15395.t2;
OX465275.1_Tachina_grossa_genome_assembly,_chromosome:_2	AUGUSTUS	CDS	155950785	155950949	1	+	2	ID=g15395.t2.CDS8;Parent=g15395.t2;
OX465275.1_Tachina_grossa_genome_assembly,_chromosome:_2	AUGUSTUS	exon	155950785	155950949	.	+	.	ID=g15395.t2.exon8;Parent=g15395.t2;
OX465275.1_Tachina_grossa_genome_assembly,_chromosome:_2	AUGUSTUS	intron	155950950	155955625	1	+	.	ID=g15395.t2.intron8;Parent=g15395.t2;
OX465275.1_Tachina_grossa_genome_assembly,_chromosome:_2	AUGUSTUS	CDS	155955626	155955706	0.87	+	2	ID=g15395.t2.CDS9;Parent=g15395.t2;
OX465275.1_Tachina_grossa_genome_assembly,_chromosome:_2	AUGUSTUS	exon	155955626	155955706	.	+	.	ID=g15395.t2.exon9;Parent=g15395.t2;
OX465275.1_Tachina_grossa_genome_assembly,_chromosome:_2	AUGUSTUS	intron	155955707	155962506	0.87	+	.	ID=g15395.t2.intron9;Parent=g15395.t2;
OX465275.1_Tachina_grossa_genome_assembly,_chromosome:_2	AUGUSTUS	CDS	155962507	155962587	1	+	2	ID=g15395.t2.CDS10;Parent=g15395.t2;
OX465275.1_Tachina_grossa_genome_assembly,_chromosome:_2	AUGUSTUS	exon	155962507	155962587	.	+	.	ID=g15395.t2.exon10;Parent=g15395.t2;
OX465275.1_Tachina_grossa_genome_assembly,_chromosome:_2	AUGUSTUS	intron	155962588	155977616	1	+	.	ID=g15395.t2.intron10;Parent=g15395.t2;
OX465275.1_Tachina_grossa_genome_assembly,_chromosome:_2	AUGUSTUS	CDS	155977617	155978361	0.94	+	2	ID=g15395.t2.CDS11;Parent=g15395.t2;
OX465275.1_Tachina_grossa_genome_assembly,_chromosome:_2	AUGUSTUS	exon	155977617	155978361	.	+	.	ID=g15395.t2.exon11;Parent=g15395.t2;
OX465275.1_Tachina_grossa_genome_assembly,_chromosome:_2	AUGUSTUS	intron	155978362	155978817	0.84	+	.	ID=g15395.t2.intron11;Parent=g15395.t2;
OX465275.1_Tachina_grossa_genome_assembly,_chromosome:_2	AUGUSTUS	CDS	155978818	155978920	0.84	+	1	ID=g15395.t2.CDS12;Parent=g15395.t2;
OX465275.1_Tachina_grossa_genome_assembly,_chromosome:_2	AUGUSTUS	exon	155978818	155978920	.	+	.	ID=g15395.t2.exon12;Parent=g15395.t2;
OX465275.1_Tachina_grossa_genome_assembly,_chromosome:_2	AUGUSTUS	stop_codon	155978918	155978920	.	+	0	ID=g15395.t2.stop1;Parent=g15395.t2;
OX465275.1_Tachina_grossa_genome_assembly,_chromosome:_2	AUGUSTUS	gene	155992500	155993963	.	-	.	ID=g15396;
OX465275.1_Tachina_grossa_genome_assembly,_chromosome:_2	AUGUSTUS	mRNA	155992500	155993963	0.83	-	.	ID=g15396.t1;Parent=g15396;
OX465275.1_Tachina_grossa_genome_assembly,_chromosome:_2	AUGUSTUS	stop_codon	155992500	155992502	.	-	0	ID=g15396.t1.stop1;Parent=g15396.t1;
OX465275.1_Tachina_grossa_genome_assembly,_chromosome:_2	AUGUSTUS	CDS	155992500	155992723	0.83	-	2	ID=g15396.t1.CDS1;Parent=g15396.t1;
OX465275.1_Tachina_grossa_genome_assembly,_chromosome:_2	AUGUSTUS	exon	155992500	155992723	.	-	.	ID=g15396.t1.exon1;Parent=g15396.t1;
OX465275.1_Tachina_grossa_genome_assembly,_chromosome:_2	AUGUSTUS	intron	155992724	155992781	0.83	-	.	ID=g15396.t1.intron1;Parent=g15396.t1;
OX465275.1_Tachina_grossa_genome_assembly,_chromosome:_2	AUGUSTUS	CDS	155992782	155993798	0.94	-	2	ID=g15396.t1.CDS2;Parent=g15396.t1;
OX465275.1_Tachina_grossa_genome_assembly,_chromosome:_2	AUGUSTUS	exon	155992782	155993798	.	-	.	ID=g15396.t1.exon2;Parent=g15396.t1;
OX465275.1_Tachina_grossa_genome_assembly,_chromosome:_2	AUGUSTUS	intron	155993799	155993839	1	-	.	ID=g15396.t1.intron2;Parent=g15396.t1;
OX465275.1_Tachina_grossa_genome_assembly,_chromosome:_2	AUGUSTUS	CDS	155993840	155993963	1	-	0	ID=g15396.t1.CDS3;Parent=g15396.t1;
OX465275.1_Tachina_grossa_genome_assembly,_chromosome:_2	AUGUSTUS	exon	155993840	155993963	.	-	.	ID=g15396.t1.exon3;Parent=g15396.t1;
OX465275.1_Tachina_grossa_genome_assembly,_chromosome:_2	AUGUSTUS	start_codon	155993961	155993963	.	-	0	ID=g15396.t1.start1;Parent=g15396.t1;
OX465275.1_Tachina_grossa_genome_assembly,_chromosome:_2	AUGUSTUS	gene	155994235	155996814	.	-	.	ID=g15397;
OX465275.1_Tachina_grossa_genome_assembly,_chromosome:_2	AUGUSTUS	mRNA	155994235	155996814	0.61	-	.	ID=g15397.t1;Parent=g15397;
OX465275.1_Tachina_grossa_genome_assembly,_chromosome:_2	AUGUSTUS	stop_codon	155994235	155994237	.	-	0	ID=g15397.t1.stop1;Parent=g15397.t1;
OX465275.1_Tachina_grossa_genome_assembly,_chromosome:_2	AUGUSTUS	CDS	155994235	155996814	0.61	-	0	ID=g15397.t1.CDS1;Parent=g15397.t1;
OX465275.1_Tachina_grossa_genome_assembly,_chromosome:_2	AUGUSTUS	exon	155994235	155996814	.	-	.	ID=g15397.t1.exon1;Parent=g15397.t1;
OX465275.1_Tachina_grossa_genome_assembly,_chromosome:_2	AUGUSTUS	start_codon	155996812	155996814	.	-	0	ID=g15397.t1.start1;Parent=g15397.t1;
OX465275.1_Tachina_grossa_genome_assembly,_chromosome:_2	AUGUSTUS	gene	155996907	155998232	.	-	.	ID=g15398;
OX465275.1_Tachina_grossa_genome_assembly,_chromosome:_2	AUGUSTUS	mRNA	155996907	155998232	0.85	-	.	ID=g15398.t1;Parent=g15398;
OX465275.1_Tachina_grossa_genome_assembly,_chromosome:_2	AUGUSTUS	stop_codon	155996907	155996909	.	-	0	ID=g15398.t1.stop1;Parent=g15398.t1;
OX465275.1_Tachina_grossa_genome_assembly,_chromosome:_2	AUGUSTUS	CDS	155996907	155998232	0.85	-	0	ID=g15398.t1.CDS1;Parent=g15398.t1;
OX465275.1_Tachina_grossa_genome_assembly,_chromosome:_2	AUGUSTUS	exon	155996907	155998232	.	-	.	ID=g15398.t1.exon1;Parent=g15398.t1;
OX465275.1_Tachina_grossa_genome_assembly,_chromosome:_2	AUGUSTUS	start_codon	155998230	155998232	.	-	0	ID=g15398.t1.start1;Parent=g15398.t1;
OX465275.1_Tachina_grossa_genome_assembly,_chromosome:_2	AUGUSTUS	gene	155998623	155999015	.	-	.	ID=g15399;
OX465275.1_Tachina_grossa_genome_assembly,_chromosome:_2	AUGUSTUS	mRNA	155998623	155999015	0.69	-	.	ID=g15399.t1;Parent=g15399;
OX465275.1_Tachina_grossa_genome_assembly,_chromosome:_2	AUGUSTUS	stop_codon	155998623	155998625	.	-	0	ID=g15399.t1.stop1;Parent=g15399.t1;
OX465275.1_Tachina_grossa_genome_assembly,_chromosome:_2	AUGUSTUS	CDS	155998623	155998772	0.69	-	0	ID=g15399.t1.CDS1;Parent=g15399.t1;
OX465275.1_Tachina_grossa_genome_assembly,_chromosome:_2	AUGUSTUS	exon	155998623	155998772	.	-	.	ID=g15399.t1.exon1;Parent=g15399.t1;
OX465275.1_Tachina_grossa_genome_assembly,_chromosome:_2	AUGUSTUS	intron	155998773	155998832	0.69	-	.	ID=g15399.t1.intron1;Parent=g15399.t1;
OX465275.1_Tachina_grossa_genome_assembly,_chromosome:_2	AUGUSTUS	CDS	155998833	155999015	0.7	-	0	ID=g15399.t1.CDS2;Parent=g15399.t1;
OX465275.1_Tachina_grossa_genome_assembly,_chromosome:_2	AUGUSTUS	exon	155998833	155999015	.	-	.	ID=g15399.t1.exon2;Parent=g15399.t1;
OX465275.1_Tachina_grossa_genome_assembly,_chromosome:_2	AUGUSTUS	start_codon	155999013	155999015	.	-	0	ID=g15399.t1.start1;Parent=g15399.t1;
OX465275.1_Tachina_grossa_genome_assembly,_chromosome:_2	AUGUSTUS	mRNA	155998800	155999015	0.68	-	.	ID=g15399.t2;Parent=g15399;
OX465275.1_Tachina_grossa_genome_assembly,_chromosome:_2	AUGUSTUS	stop_codon	155998800	155998802	.	-	0	ID=g15399.t2.stop1;Parent=g15399.t2;
OX465275.1_Tachina_grossa_genome_assembly,_chromosome:_2	AUGUSTUS	CDS	155998800	155999015	0.68	-	0	ID=g15399.t2.CDS1;Parent=g15399.t2;
OX465275.1_Tachina_grossa_genome_assembly,_chromosome:_2	AUGUSTUS	exon	155998800	155999015	.	-	.	ID=g15399.t2.exon1;Parent=g15399.t2;
OX465275.1_Tachina_grossa_genome_assembly,_chromosome:_2	AUGUSTUS	start_codon	155999013	155999015	.	-	0	ID=g15399.t2.start1;Parent=g15399.t2;
OX465275.1_Tachina_grossa_genome_assembly,_chromosome:_2	AUGUSTUS	gene	156149954	156189721	.	-	.	ID=g15400;
OX465275.1_Tachina_grossa_genome_assembly,_chromosome:_2	AUGUSTUS	mRNA	156149954	156189721	1	-	.	ID=g15400.t1;Parent=g15400;
OX465275.1_Tachina_grossa_genome_assembly,_chromosome:_2	AUGUSTUS	stop_codon	156149954	156149956	.	-	0	ID=g15400.t1.stop1;Parent=g15400.t1;
OX465275.1_Tachina_grossa_genome_assembly,_chromosome:_2	AUGUSTUS	CDS	156149954	156150184	1	-	0	ID=g15400.t1.CDS1;Parent=g15400.t1;
OX465275.1_Tachina_grossa_genome_assembly,_chromosome:_2	AUGUSTUS	exon	156149954	156150184	.	-	.	ID=g15400.t1.exon1;Parent=g15400.t1;
OX465275.1_Tachina_grossa_genome_assembly,_chromosome:_2	AUGUSTUS	intron	156150185	156150519	1	-	.	ID=g15400.t1.intron1;Parent=g15400.t1;
OX465275.1_Tachina_grossa_genome_assembly,_chromosome:_2	AUGUSTUS	CDS	156150520	156151041	1	-	0	ID=g15400.t1.CDS2;Parent=g15400.t1;
OX465275.1_Tachina_grossa_genome_assembly,_chromosome:_2	AUGUSTUS	exon	156150520	156151041	.	-	.	ID=g15400.t1.exon2;Parent=g15400.t1;
OX465275.1_Tachina_grossa_genome_assembly,_chromosome:_2	AUGUSTUS	intron	156151042	156151103	1	-	.	ID=g15400.t1.intron2;Parent=g15400.t1;
OX465275.1_Tachina_grossa_genome_assembly,_chromosome:_2	AUGUSTUS	CDS	156151104	156151219	1	-	2	ID=g15400.t1.CDS3;Parent=g15400.t1;
OX465275.1_Tachina_grossa_genome_assembly,_chromosome:_2	AUGUSTUS	exon	156151104	156151219	.	-	.	ID=g15400.t1.exon3;Parent=g15400.t1;
OX465275.1_Tachina_grossa_genome_assembly,_chromosome:_2	AUGUSTUS	intron	156151220	156160602	1	-	.	ID=g15400.t1.intron3;Parent=g15400.t1;
OX465275.1_Tachina_grossa_genome_assembly,_chromosome:_2	AUGUSTUS	CDS	156160603	156161110	1	-	0	ID=g15400.t1.CDS4;Parent=g15400.t1;
OX465275.1_Tachina_grossa_genome_assembly,_chromosome:_2	AUGUSTUS	exon	156160603	156161110	.	-	.	ID=g15400.t1.exon4;Parent=g15400.t1;
OX465275.1_Tachina_grossa_genome_assembly,_chromosome:_2	AUGUSTUS	intron	156161111	156189304	1	-	.	ID=g15400.t1.intron4;Parent=g15400.t1;
OX465275.1_Tachina_grossa_genome_assembly,_chromosome:_2	AUGUSTUS	CDS	156189305	156189721	1	-	0	ID=g15400.t1.CDS5;Parent=g15400.t1;
OX465275.1_Tachina_grossa_genome_assembly,_chromosome:_2	AUGUSTUS	exon	156189305	156189721	.	-	.	ID=g15400.t1.exon5;Parent=g15400.t1;
OX465275.1_Tachina_grossa_genome_assembly,_chromosome:_2	AUGUSTUS	start_codon	156189719	156189721	.	-	0	ID=g15400.t1.start1;Parent=g15400.t1;
OX465275.1_Tachina_grossa_genome_assembly,_chromosome:_2	AUGUSTUS	gene	156276776	156278727	.	+	.	ID=g15401;
OX465275.1_Tachina_grossa_genome_assembly,_chromosome:_2	AUGUSTUS	mRNA	156276776	156278727	1	+	.	ID=g15401.t1;Parent=g15401;
OX465275.1_Tachina_grossa_genome_assembly,_chromosome:_2	AUGUSTUS	start_codon	156276776	156276778	.	+	0	ID=g15401.t1.start1;Parent=g15401.t1;
OX465275.1_Tachina_grossa_genome_assembly,_chromosome:_2	AUGUSTUS	CDS	156276776	156276923	1	+	0	ID=g15401.t1.CDS1;Parent=g15401.t1;
OX465275.1_Tachina_grossa_genome_assembly,_chromosome:_2	AUGUSTUS	exon	156276776	156276923	.	+	.	ID=g15401.t1.exon1;Parent=g15401.t1;
OX465275.1_Tachina_grossa_genome_assembly,_chromosome:_2	AUGUSTUS	intron	156276924	156277948	1	+	.	ID=g15401.t1.intron1;Parent=g15401.t1;
OX465275.1_Tachina_grossa_genome_assembly,_chromosome:_2	AUGUSTUS	CDS	156277949	156278570	1	+	2	ID=g15401.t1.CDS2;Parent=g15401.t1;
OX465275.1_Tachina_grossa_genome_assembly,_chromosome:_2	AUGUSTUS	exon	156277949	156278570	.	+	.	ID=g15401.t1.exon2;Parent=g15401.t1;
OX465275.1_Tachina_grossa_genome_assembly,_chromosome:_2	AUGUSTUS	intron	156278571	156278636	1	+	.	ID=g15401.t1.intron2;Parent=g15401.t1;
OX465275.1_Tachina_grossa_genome_assembly,_chromosome:_2	AUGUSTUS	CDS	156278637	156278727	1	+	1	ID=g15401.t1.CDS3;Parent=g15401.t1;
OX465275.1_Tachina_grossa_genome_assembly,_chromosome:_2	AUGUSTUS	exon	156278637	156278727	.	+	.	ID=g15401.t1.exon3;Parent=g15401.t1;
OX465275.1_Tachina_grossa_genome_assembly,_chromosome:_2	AUGUSTUS	stop_codon	156278725	156278727	.	+	0	ID=g15401.t1.stop1;Parent=g15401.t1;
OX465275.1_Tachina_grossa_genome_assembly,_chromosome:_2	AUGUSTUS	gene	156281511	156288499	.	+	.	ID=g15402;
OX465275.1_Tachina_grossa_genome_assembly,_chromosome:_2	AUGUSTUS	mRNA	156281511	156288499	1	+	.	ID=g15402.t1;Parent=g15402;
OX465275.1_Tachina_grossa_genome_assembly,_chromosome:_2	AUGUSTUS	start_codon	156281511	156281513	.	+	0	ID=g15402.t1.start1;Parent=g15402.t1;
OX465275.1_Tachina_grossa_genome_assembly,_chromosome:_2	AUGUSTUS	CDS	156281511	156281648	1	+	0	ID=g15402.t1.CDS1;Parent=g15402.t1;
OX465275.1_Tachina_grossa_genome_assembly,_chromosome:_2	AUGUSTUS	exon	156281511	156281648	.	+	.	ID=g15402.t1.exon1;Parent=g15402.t1;
OX465275.1_Tachina_grossa_genome_assembly,_chromosome:_2	AUGUSTUS	intron	156281649	156287830	1	+	.	ID=g15402.t1.intron1;Parent=g15402.t1;
OX465275.1_Tachina_grossa_genome_assembly,_chromosome:_2	AUGUSTUS	CDS	156287831	156288499	1	+	0	ID=g15402.t1.CDS2;Parent=g15402.t1;
OX465275.1_Tachina_grossa_genome_assembly,_chromosome:_2	AUGUSTUS	exon	156287831	156288499	.	+	.	ID=g15402.t1.exon2;Parent=g15402.t1;
OX465275.1_Tachina_grossa_genome_assembly,_chromosome:_2	AUGUSTUS	stop_codon	156288497	156288499	.	+	0	ID=g15402.t1.stop1;Parent=g15402.t1;
OX465275.1_Tachina_grossa_genome_assembly,_chromosome:_2	AUGUSTUS	mRNA	156281511	156287565	0.96	+	.	ID=g15402.t2;Parent=g15402;
OX465275.1_Tachina_grossa_genome_assembly,_chromosome:_2	AUGUSTUS	start_codon	156281511	156281513	.	+	0	ID=g15402.t2.start1;Parent=g15402.t2;
OX465275.1_Tachina_grossa_genome_assembly,_chromosome:_2	AUGUSTUS	CDS	156281511	156281648	1	+	0	ID=g15402.t2.CDS1;Parent=g15402.t2;
OX465275.1_Tachina_grossa_genome_assembly,_chromosome:_2	AUGUSTUS	exon	156281511	156281648	.	+	.	ID=g15402.t2.exon1;Parent=g15402.t2;
OX465275.1_Tachina_grossa_genome_assembly,_chromosome:_2	AUGUSTUS	intron	156281649	156286986	1	+	.	ID=g15402.t2.intron1;Parent=g15402.t2;
OX465275.1_Tachina_grossa_genome_assembly,_chromosome:_2	AUGUSTUS	CDS	156286987	156287565	0.96	+	0	ID=g15402.t2.CDS2;Parent=g15402.t2;
OX465275.1_Tachina_grossa_genome_assembly,_chromosome:_2	AUGUSTUS	exon	156286987	156287565	.	+	.	ID=g15402.t2.exon2;Parent=g15402.t2;
OX465275.1_Tachina_grossa_genome_assembly,_chromosome:_2	AUGUSTUS	stop_codon	156287563	156287565	.	+	0	ID=g15402.t2.stop1;Parent=g15402.t2;
OX465275.1_Tachina_grossa_genome_assembly,_chromosome:_2	AUGUSTUS	gene	156294339	156295265	.	+	.	ID=g15403;
OX465275.1_Tachina_grossa_genome_assembly,_chromosome:_2	AUGUSTUS	mRNA	156294339	156295265	1	+	.	ID=g15403.t1;Parent=g15403;
OX465275.1_Tachina_grossa_genome_assembly,_chromosome:_2	AUGUSTUS	start_codon	156294339	156294341	.	+	0	ID=g15403.t1.start1;Parent=g15403.t1;
OX465275.1_Tachina_grossa_genome_assembly,_chromosome:_2	AUGUSTUS	CDS	156294339	156294464	1	+	0	ID=g15403.t1.CDS1;Parent=g15403.t1;
OX465275.1_Tachina_grossa_genome_assembly,_chromosome:_2	AUGUSTUS	exon	156294339	156294464	.	+	.	ID=g15403.t1.exon1;Parent=g15403.t1;
OX465275.1_Tachina_grossa_genome_assembly,_chromosome:_2	AUGUSTUS	intron	156294465	156294524	1	+	.	ID=g15403.t1.intron1;Parent=g15403.t1;
OX465275.1_Tachina_grossa_genome_assembly,_chromosome:_2	AUGUSTUS	CDS	156294525	156295265	1	+	0	ID=g15403.t1.CDS2;Parent=g15403.t1;
OX465275.1_Tachina_grossa_genome_assembly,_chromosome:_2	AUGUSTUS	exon	156294525	156295265	.	+	.	ID=g15403.t1.exon2;Parent=g15403.t1;
OX465275.1_Tachina_grossa_genome_assembly,_chromosome:_2	AUGUSTUS	stop_codon	156295263	156295265	.	+	0	ID=g15403.t1.stop1;Parent=g15403.t1;
OX465275.1_Tachina_grossa_genome_assembly,_chromosome:_2	AUGUSTUS	gene	156297939	156302959	.	+	.	ID=g15404;
OX465275.1_Tachina_grossa_genome_assembly,_chromosome:_2	AUGUSTUS	mRNA	156297939	156302959	1	+	.	ID=g15404.t1;Parent=g15404;
OX465275.1_Tachina_grossa_genome_assembly,_chromosome:_2	AUGUSTUS	start_codon	156297939	156297941	.	+	0	ID=g15404.t1.start1;Parent=g15404.t1;
OX465275.1_Tachina_grossa_genome_assembly,_chromosome:_2	AUGUSTUS	CDS	156297939	156297952	1	+	0	ID=g15404.t1.CDS1;Parent=g15404.t1;
OX465275.1_Tachina_grossa_genome_assembly,_chromosome:_2	AUGUSTUS	exon	156297939	156297952	.	+	.	ID=g15404.t1.exon1;Parent=g15404.t1;
OX465275.1_Tachina_grossa_genome_assembly,_chromosome:_2	AUGUSTUS	intron	156297953	156301957	1	+	.	ID=g15404.t1.intron1;Parent=g15404.t1;
OX465275.1_Tachina_grossa_genome_assembly,_chromosome:_2	AUGUSTUS	CDS	156301958	156302192	1	+	1	ID=g15404.t1.CDS2;Parent=g15404.t1;
OX465275.1_Tachina_grossa_genome_assembly,_chromosome:_2	AUGUSTUS	exon	156301958	156302192	.	+	.	ID=g15404.t1.exon2;Parent=g15404.t1;
OX465275.1_Tachina_grossa_genome_assembly,_chromosome:_2	AUGUSTUS	intron	156302193	156302260	1	+	.	ID=g15404.t1.intron2;Parent=g15404.t1;
OX465275.1_Tachina_grossa_genome_assembly,_chromosome:_2	AUGUSTUS	CDS	156302261	156302959	1	+	0	ID=g15404.t1.CDS3;Parent=g15404.t1;
OX465275.1_Tachina_grossa_genome_assembly,_chromosome:_2	AUGUSTUS	exon	156302261	156302959	.	+	.	ID=g15404.t1.exon3;Parent=g15404.t1;
OX465275.1_Tachina_grossa_genome_assembly,_chromosome:_2	AUGUSTUS	stop_codon	156302957	156302959	.	+	0	ID=g15404.t1.stop1;Parent=g15404.t1;
OX465275.1_Tachina_grossa_genome_assembly,_chromosome:_2	GeneMark.hmm3	mRNA	156301998	156302959	.	+	.	ID=g15404.t2;Parent=g15404;
OX465275.1_Tachina_grossa_genome_assembly,_chromosome:_2	GeneMark.hmm3	start_codon	156301998	156302000	.	+	0	ID=g15404.t2.start1;Parent=g15404.t2;
OX465275.1_Tachina_grossa_genome_assembly,_chromosome:_2	GeneMark.hmm3	CDS	156301998	156302192	.	+	0	ID=g15404.t2.CDS1;Parent=g15404.t2;
OX465275.1_Tachina_grossa_genome_assembly,_chromosome:_2	GeneMark.hmm3	exon	156301998	156302192	0	+	.	ID=g15404.t2.exon1;Parent=g15404.t2;
OX465275.1_Tachina_grossa_genome_assembly,_chromosome:_2	GeneMark.hmm3	intron	156302193	156302260	.	+	0	ID=g15404.t2.intron1;Parent=g15404.t2;
OX465275.1_Tachina_grossa_genome_assembly,_chromosome:_2	GeneMark.hmm3	CDS	156302261	156302959	.	+	0	ID=g15404.t2.CDS2;Parent=g15404.t2;
OX465275.1_Tachina_grossa_genome_assembly,_chromosome:_2	GeneMark.hmm3	exon	156302261	156302959	0	+	.	ID=g15404.t2.exon2;Parent=g15404.t2;
OX465275.1_Tachina_grossa_genome_assembly,_chromosome:_2	GeneMark.hmm3	stop_codon	156302957	156302959	.	+	0	ID=g15404.t2.stop1;Parent=g15404.t2;
OX465275.1_Tachina_grossa_genome_assembly,_chromosome:_2	AUGUSTUS	gene	156316909	156339838	.	-	.	ID=g15405;
OX465275.1_Tachina_grossa_genome_assembly,_chromosome:_2	AUGUSTUS	mRNA	156316909	156339838	1	-	.	ID=g15405.t1;Parent=g15405;
OX465275.1_Tachina_grossa_genome_assembly,_chromosome:_2	AUGUSTUS	stop_codon	156316909	156316911	.	-	0	ID=g15405.t1.stop1;Parent=g15405.t1;
OX465275.1_Tachina_grossa_genome_assembly,_chromosome:_2	AUGUSTUS	CDS	156316909	156317045	1	-	2	ID=g15405.t1.CDS1;Parent=g15405.t1;
OX465275.1_Tachina_grossa_genome_assembly,_chromosome:_2	AUGUSTUS	exon	156316909	156317045	.	-	.	ID=g15405.t1.exon1;Parent=g15405.t1;
OX465275.1_Tachina_grossa_genome_assembly,_chromosome:_2	AUGUSTUS	intron	156317046	156328530	1	-	.	ID=g15405.t1.intron1;Parent=g15405.t1;
OX465275.1_Tachina_grossa_genome_assembly,_chromosome:_2	AUGUSTUS	CDS	156328531	156329035	1	-	0	ID=g15405.t1.CDS2;Parent=g15405.t1;
OX465275.1_Tachina_grossa_genome_assembly,_chromosome:_2	AUGUSTUS	exon	156328531	156329035	.	-	.	ID=g15405.t1.exon2;Parent=g15405.t1;
OX465275.1_Tachina_grossa_genome_assembly,_chromosome:_2	AUGUSTUS	intron	156329036	156329115	1	-	.	ID=g15405.t1.intron2;Parent=g15405.t1;
OX465275.1_Tachina_grossa_genome_assembly,_chromosome:_2	AUGUSTUS	CDS	156329116	156330162	1	-	0	ID=g15405.t1.CDS3;Parent=g15405.t1;
OX465275.1_Tachina_grossa_genome_assembly,_chromosome:_2	AUGUSTUS	exon	156329116	156330162	.	-	.	ID=g15405.t1.exon3;Parent=g15405.t1;
OX465275.1_Tachina_grossa_genome_assembly,_chromosome:_2	AUGUSTUS	intron	156330163	156333183	1	-	.	ID=g15405.t1.intron3;Parent=g15405.t1;
OX465275.1_Tachina_grossa_genome_assembly,_chromosome:_2	AUGUSTUS	CDS	156333184	156333579	1	-	0	ID=g15405.t1.CDS4;Parent=g15405.t1;
OX465275.1_Tachina_grossa_genome_assembly,_chromosome:_2	AUGUSTUS	exon	156333184	156333579	.	-	.	ID=g15405.t1.exon4;Parent=g15405.t1;
OX465275.1_Tachina_grossa_genome_assembly,_chromosome:_2	AUGUSTUS	intron	156333580	156334047	1	-	.	ID=g15405.t1.intron4;Parent=g15405.t1;
OX465275.1_Tachina_grossa_genome_assembly,_chromosome:_2	AUGUSTUS	CDS	156334048	156334194	1	-	0	ID=g15405.t1.CDS5;Parent=g15405.t1;
OX465275.1_Tachina_grossa_genome_assembly,_chromosome:_2	AUGUSTUS	exon	156334048	156334194	.	-	.	ID=g15405.t1.exon5;Parent=g15405.t1;
OX465275.1_Tachina_grossa_genome_assembly,_chromosome:_2	AUGUSTUS	intron	156334195	156339181	1	-	.	ID=g15405.t1.intron5;Parent=g15405.t1;
OX465275.1_Tachina_grossa_genome_assembly,_chromosome:_2	AUGUSTUS	CDS	156339182	156339838	1	-	0	ID=g15405.t1.CDS6;Parent=g15405.t1;
OX465275.1_Tachina_grossa_genome_assembly,_chromosome:_2	AUGUSTUS	exon	156339182	156339838	.	-	.	ID=g15405.t1.exon6;Parent=g15405.t1;
OX465275.1_Tachina_grossa_genome_assembly,_chromosome:_2	AUGUSTUS	start_codon	156339836	156339838	.	-	0	ID=g15405.t1.start1;Parent=g15405.t1;
OX465275.1_Tachina_grossa_genome_assembly,_chromosome:_2	AUGUSTUS	mRNA	156324059	156339838	1	-	.	ID=g15405.t2;Parent=g15405;
OX465275.1_Tachina_grossa_genome_assembly,_chromosome:_2	AUGUSTUS	stop_codon	156324059	156324061	.	-	0	ID=g15405.t2.stop1;Parent=g15405.t2;
OX465275.1_Tachina_grossa_genome_assembly,_chromosome:_2	AUGUSTUS	CDS	156324059	156324195	1	-	2	ID=g15405.t2.CDS1;Parent=g15405.t2;
OX465275.1_Tachina_grossa_genome_assembly,_chromosome:_2	AUGUSTUS	exon	156324059	156324195	.	-	.	ID=g15405.t2.exon1;Parent=g15405.t2;
OX465275.1_Tachina_grossa_genome_assembly,_chromosome:_2	AUGUSTUS	intron	156324196	156328530	1	-	.	ID=g15405.t2.intron1;Parent=g15405.t2;
OX465275.1_Tachina_grossa_genome_assembly,_chromosome:_2	AUGUSTUS	CDS	156328531	156329035	1	-	0	ID=g15405.t2.CDS2;Parent=g15405.t2;
OX465275.1_Tachina_grossa_genome_assembly,_chromosome:_2	AUGUSTUS	exon	156328531	156329035	.	-	.	ID=g15405.t2.exon2;Parent=g15405.t2;
OX465275.1_Tachina_grossa_genome_assembly,_chromosome:_2	AUGUSTUS	intron	156329036	156329115	1	-	.	ID=g15405.t2.intron2;Parent=g15405.t2;
OX465275.1_Tachina_grossa_genome_assembly,_chromosome:_2	AUGUSTUS	CDS	156329116	156330162	1	-	0	ID=g15405.t2.CDS3;Parent=g15405.t2;
OX465275.1_Tachina_grossa_genome_assembly,_chromosome:_2	AUGUSTUS	exon	156329116	156330162	.	-	.	ID=g15405.t2.exon3;Parent=g15405.t2;
OX465275.1_Tachina_grossa_genome_assembly,_chromosome:_2	AUGUSTUS	intron	156330163	156333183	1	-	.	ID=g15405.t2.intron3;Parent=g15405.t2;
OX465275.1_Tachina_grossa_genome_assembly,_chromosome:_2	AUGUSTUS	CDS	156333184	156333579	1	-	0	ID=g15405.t2.CDS4;Parent=g15405.t2;
OX465275.1_Tachina_grossa_genome_assembly,_chromosome:_2	AUGUSTUS	exon	156333184	156333579	.	-	.	ID=g15405.t2.exon4;Parent=g15405.t2;
OX465275.1_Tachina_grossa_genome_assembly,_chromosome:_2	AUGUSTUS	intron	156333580	156334047	1	-	.	ID=g15405.t2.intron4;Parent=g15405.t2;
OX465275.1_Tachina_grossa_genome_assembly,_chromosome:_2	AUGUSTUS	CDS	156334048	156334194	1	-	0	ID=g15405.t2.CDS5;Parent=g15405.t2;
OX465275.1_Tachina_grossa_genome_assembly,_chromosome:_2	AUGUSTUS	exon	156334048	156334194	.	-	.	ID=g15405.t2.exon5;Parent=g15405.t2;
OX465275.1_Tachina_grossa_genome_assembly,_chromosome:_2	AUGUSTUS	intron	156334195	156339181	1	-	.	ID=g15405.t2.intron5;Parent=g15405.t2;
OX465275.1_Tachina_grossa_genome_assembly,_chromosome:_2	AUGUSTUS	CDS	156339182	156339838	1	-	0	ID=g15405.t2.CDS6;Parent=g15405.t2;
OX465275.1_Tachina_grossa_genome_assembly,_chromosome:_2	AUGUSTUS	exon	156339182	156339838	.	-	.	ID=g15405.t2.exon6;Parent=g15405.t2;
OX465275.1_Tachina_grossa_genome_assembly,_chromosome:_2	AUGUSTUS	start_codon	156339836	156339838	.	-	0	ID=g15405.t2.start1;Parent=g15405.t2;
OX465275.1_Tachina_grossa_genome_assembly,_chromosome:_2	AUGUSTUS	gene	156431441	156433023	.	-	.	ID=g15406;
OX465275.1_Tachina_grossa_genome_assembly,_chromosome:_2	AUGUSTUS	mRNA	156431441	156433023	1	-	.	ID=g15406.t1;Parent=g15406;
OX465275.1_Tachina_grossa_genome_assembly,_chromosome:_2	AUGUSTUS	stop_codon	156431441	156431443	.	-	0	ID=g15406.t1.stop1;Parent=g15406.t1;
OX465275.1_Tachina_grossa_genome_assembly,_chromosome:_2	AUGUSTUS	CDS	156431441	156431908	1	-	0	ID=g15406.t1.CDS1;Parent=g15406.t1;
OX465275.1_Tachina_grossa_genome_assembly,_chromosome:_2	AUGUSTUS	exon	156431441	156431908	.	-	.	ID=g15406.t1.exon1;Parent=g15406.t1;
OX465275.1_Tachina_grossa_genome_assembly,_chromosome:_2	AUGUSTUS	intron	156431909	156432463	1	-	.	ID=g15406.t1.intron1;Parent=g15406.t1;
OX465275.1_Tachina_grossa_genome_assembly,_chromosome:_2	AUGUSTUS	CDS	156432464	156432660	1	-	2	ID=g15406.t1.CDS2;Parent=g15406.t1;
OX465275.1_Tachina_grossa_genome_assembly,_chromosome:_2	AUGUSTUS	exon	156432464	156432660	.	-	.	ID=g15406.t1.exon2;Parent=g15406.t1;
OX465275.1_Tachina_grossa_genome_assembly,_chromosome:_2	AUGUSTUS	intron	156432661	156432893	1	-	.	ID=g15406.t1.intron2;Parent=g15406.t1;
OX465275.1_Tachina_grossa_genome_assembly,_chromosome:_2	AUGUSTUS	CDS	156432894	156433023	1	-	0	ID=g15406.t1.CDS3;Parent=g15406.t1;
OX465275.1_Tachina_grossa_genome_assembly,_chromosome:_2	AUGUSTUS	exon	156432894	156433023	.	-	.	ID=g15406.t1.exon3;Parent=g15406.t1;
OX465275.1_Tachina_grossa_genome_assembly,_chromosome:_2	AUGUSTUS	start_codon	156433021	156433023	.	-	0	ID=g15406.t1.start1;Parent=g15406.t1;
OX465275.1_Tachina_grossa_genome_assembly,_chromosome:_2	AUGUSTUS	gene	156495484	156496750	.	+	.	ID=g15407;
OX465275.1_Tachina_grossa_genome_assembly,_chromosome:_2	AUGUSTUS	mRNA	156495484	156496750	0.5	+	.	ID=g15407.t1;Parent=g15407;
OX465275.1_Tachina_grossa_genome_assembly,_chromosome:_2	AUGUSTUS	start_codon	156495484	156495486	.	+	0	ID=g15407.t1.start1;Parent=g15407.t1;
OX465275.1_Tachina_grossa_genome_assembly,_chromosome:_2	AUGUSTUS	CDS	156495484	156495678	0.5	+	0	ID=g15407.t1.CDS1;Parent=g15407.t1;
OX465275.1_Tachina_grossa_genome_assembly,_chromosome:_2	AUGUSTUS	exon	156495484	156495678	.	+	.	ID=g15407.t1.exon1;Parent=g15407.t1;
OX465275.1_Tachina_grossa_genome_assembly,_chromosome:_2	AUGUSTUS	intron	156495679	156496471	0.5	+	.	ID=g15407.t1.intron1;Parent=g15407.t1;
OX465275.1_Tachina_grossa_genome_assembly,_chromosome:_2	AUGUSTUS	CDS	156496472	156496553	1	+	0	ID=g15407.t1.CDS2;Parent=g15407.t1;
OX465275.1_Tachina_grossa_genome_assembly,_chromosome:_2	AUGUSTUS	exon	156496472	156496553	.	+	.	ID=g15407.t1.exon2;Parent=g15407.t1;
OX465275.1_Tachina_grossa_genome_assembly,_chromosome:_2	AUGUSTUS	intron	156496554	156496622	1	+	.	ID=g15407.t1.intron2;Parent=g15407.t1;
OX465275.1_Tachina_grossa_genome_assembly,_chromosome:_2	AUGUSTUS	CDS	156496623	156496750	1	+	2	ID=g15407.t1.CDS3;Parent=g15407.t1;
OX465275.1_Tachina_grossa_genome_assembly,_chromosome:_2	AUGUSTUS	exon	156496623	156496750	.	+	.	ID=g15407.t1.exon3;Parent=g15407.t1;
OX465275.1_Tachina_grossa_genome_assembly,_chromosome:_2	AUGUSTUS	stop_codon	156496748	156496750	.	+	0	ID=g15407.t1.stop1;Parent=g15407.t1;
OX465275.1_Tachina_grossa_genome_assembly,_chromosome:_2	AUGUSTUS	gene	156496815	156498661	.	+	.	ID=g15408;
OX465275.1_Tachina_grossa_genome_assembly,_chromosome:_2	AUGUSTUS	mRNA	156496815	156498661	0.6	+	.	ID=g15408.t1;Parent=g15408;
OX465275.1_Tachina_grossa_genome_assembly,_chromosome:_2	AUGUSTUS	start_codon	156496815	156496817	.	+	0	ID=g15408.t1.start1;Parent=g15408.t1;
OX465275.1_Tachina_grossa_genome_assembly,_chromosome:_2	AUGUSTUS	CDS	156496815	156496923	0.99	+	0	ID=g15408.t1.CDS1;Parent=g15408.t1;
OX465275.1_Tachina_grossa_genome_assembly,_chromosome:_2	AUGUSTUS	exon	156496815	156496923	.	+	.	ID=g15408.t1.exon1;Parent=g15408.t1;
OX465275.1_Tachina_grossa_genome_assembly,_chromosome:_2	AUGUSTUS	intron	156496924	156496986	1	+	.	ID=g15408.t1.intron1;Parent=g15408.t1;
OX465275.1_Tachina_grossa_genome_assembly,_chromosome:_2	AUGUSTUS	CDS	156496987	156497455	1	+	2	ID=g15408.t1.CDS2;Parent=g15408.t1;
OX465275.1_Tachina_grossa_genome_assembly,_chromosome:_2	AUGUSTUS	exon	156496987	156497455	.	+	.	ID=g15408.t1.exon2;Parent=g15408.t1;
OX465275.1_Tachina_grossa_genome_assembly,_chromosome:_2	AUGUSTUS	intron	156497456	156498636	0.61	+	.	ID=g15408.t1.intron2;Parent=g15408.t1;
OX465275.1_Tachina_grossa_genome_assembly,_chromosome:_2	AUGUSTUS	CDS	156498637	156498661	0.61	+	1	ID=g15408.t1.CDS3;Parent=g15408.t1;
OX465275.1_Tachina_grossa_genome_assembly,_chromosome:_2	AUGUSTUS	exon	156498637	156498661	.	+	.	ID=g15408.t1.exon3;Parent=g15408.t1;
OX465275.1_Tachina_grossa_genome_assembly,_chromosome:_2	AUGUSTUS	stop_codon	156498659	156498661	.	+	0	ID=g15408.t1.stop1;Parent=g15408.t1;
OX465275.1_Tachina_grossa_genome_assembly,_chromosome:_2	AUGUSTUS	gene	156610584	156624825	.	-	.	ID=g15409;
OX465275.1_Tachina_grossa_genome_assembly,_chromosome:_2	AUGUSTUS	mRNA	156610584	156624825	0.84	-	.	ID=g15409.t1;Parent=g15409;
OX465275.1_Tachina_grossa_genome_assembly,_chromosome:_2	AUGUSTUS	stop_codon	156610584	156610586	.	-	0	ID=g15409.t1.stop1;Parent=g15409.t1;
OX465275.1_Tachina_grossa_genome_assembly,_chromosome:_2	AUGUSTUS	CDS	156610584	156611739	1	-	1	ID=g15409.t1.CDS1;Parent=g15409.t1;
OX465275.1_Tachina_grossa_genome_assembly,_chromosome:_2	AUGUSTUS	exon	156610584	156611739	.	-	.	ID=g15409.t1.exon1;Parent=g15409.t1;
OX465275.1_Tachina_grossa_genome_assembly,_chromosome:_2	AUGUSTUS	intron	156611740	156624793	0.84	-	.	ID=g15409.t1.intron1;Parent=g15409.t1;
OX465275.1_Tachina_grossa_genome_assembly,_chromosome:_2	AUGUSTUS	CDS	156624794	156624825	0.84	-	0	ID=g15409.t1.CDS2;Parent=g15409.t1;
OX465275.1_Tachina_grossa_genome_assembly,_chromosome:_2	AUGUSTUS	exon	156624794	156624825	.	-	.	ID=g15409.t1.exon2;Parent=g15409.t1;
OX465275.1_Tachina_grossa_genome_assembly,_chromosome:_2	AUGUSTUS	start_codon	156624823	156624825	.	-	0	ID=g15409.t1.start1;Parent=g15409.t1;
OX465275.1_Tachina_grossa_genome_assembly,_chromosome:_2	AUGUSTUS	gene	156642674	156643722	.	+	.	ID=g15410;
OX465275.1_Tachina_grossa_genome_assembly,_chromosome:_2	AUGUSTUS	mRNA	156642674	156643722	0.36	+	.	ID=g15410.t1;Parent=g15410;
OX465275.1_Tachina_grossa_genome_assembly,_chromosome:_2	AUGUSTUS	start_codon	156642674	156642676	.	+	0	ID=g15410.t1.start1;Parent=g15410.t1;
OX465275.1_Tachina_grossa_genome_assembly,_chromosome:_2	AUGUSTUS	CDS	156642674	156642928	0.42	+	0	ID=g15410.t1.CDS1;Parent=g15410.t1;
OX465275.1_Tachina_grossa_genome_assembly,_chromosome:_2	AUGUSTUS	exon	156642674	156642928	.	+	.	ID=g15410.t1.exon1;Parent=g15410.t1;
OX465275.1_Tachina_grossa_genome_assembly,_chromosome:_2	AUGUSTUS	intron	156642929	156642999	0.36	+	.	ID=g15410.t1.intron1;Parent=g15410.t1;
OX465275.1_Tachina_grossa_genome_assembly,_chromosome:_2	AUGUSTUS	CDS	156643000	156643722	0.58	+	0	ID=g15410.t1.CDS2;Parent=g15410.t1;
OX465275.1_Tachina_grossa_genome_assembly,_chromosome:_2	AUGUSTUS	exon	156643000	156643722	.	+	.	ID=g15410.t1.exon2;Parent=g15410.t1;
OX465275.1_Tachina_grossa_genome_assembly,_chromosome:_2	AUGUSTUS	stop_codon	156643720	156643722	.	+	0	ID=g15410.t1.stop1;Parent=g15410.t1;
OX465275.1_Tachina_grossa_genome_assembly,_chromosome:_2	AUGUSTUS	gene	156760568	156761830	.	-	.	ID=g15411;
OX465275.1_Tachina_grossa_genome_assembly,_chromosome:_2	AUGUSTUS	mRNA	156760568	156761830	1	-	.	ID=g15411.t1;Parent=g15411;
OX465275.1_Tachina_grossa_genome_assembly,_chromosome:_2	AUGUSTUS	stop_codon	156760568	156760570	.	-	0	ID=g15411.t1.stop1;Parent=g15411.t1;
OX465275.1_Tachina_grossa_genome_assembly,_chromosome:_2	AUGUSTUS	CDS	156760568	156761830	1	-	0	ID=g15411.t1.CDS1;Parent=g15411.t1;
OX465275.1_Tachina_grossa_genome_assembly,_chromosome:_2	AUGUSTUS	exon	156760568	156761830	.	-	.	ID=g15411.t1.exon1;Parent=g15411.t1;
OX465275.1_Tachina_grossa_genome_assembly,_chromosome:_2	AUGUSTUS	start_codon	156761828	156761830	.	-	0	ID=g15411.t1.start1;Parent=g15411.t1;
OX465275.1_Tachina_grossa_genome_assembly,_chromosome:_2	AUGUSTUS	gene	156814960	156815784	.	-	.	ID=g15412;
OX465275.1_Tachina_grossa_genome_assembly,_chromosome:_2	AUGUSTUS	mRNA	156814960	156815784	1	-	.	ID=g15412.t1;Parent=g15412;
OX465275.1_Tachina_grossa_genome_assembly,_chromosome:_2	AUGUSTUS	stop_codon	156814960	156814962	.	-	0	ID=g15412.t1.stop1;Parent=g15412.t1;
OX465275.1_Tachina_grossa_genome_assembly,_chromosome:_2	AUGUSTUS	CDS	156814960	156815784	1	-	0	ID=g15412.t1.CDS1;Parent=g15412.t1;
OX465275.1_Tachina_grossa_genome_assembly,_chromosome:_2	AUGUSTUS	exon	156814960	156815784	.	-	.	ID=g15412.t1.exon1;Parent=g15412.t1;
OX465275.1_Tachina_grossa_genome_assembly,_chromosome:_2	AUGUSTUS	start_codon	156815782	156815784	.	-	0	ID=g15412.t1.start1;Parent=g15412.t1;
OX465275.1_Tachina_grossa_genome_assembly,_chromosome:_2	AUGUSTUS	gene	156816015	156816665	.	-	.	ID=g15413;
OX465275.1_Tachina_grossa_genome_assembly,_chromosome:_2	AUGUSTUS	mRNA	156816015	156816665	1	-	.	ID=g15413.t1;Parent=g15413;
OX465275.1_Tachina_grossa_genome_assembly,_chromosome:_2	AUGUSTUS	stop_codon	156816015	156816017	.	-	0	ID=g15413.t1.stop1;Parent=g15413.t1;
OX465275.1_Tachina_grossa_genome_assembly,_chromosome:_2	AUGUSTUS	CDS	156816015	156816665	1	-	0	ID=g15413.t1.CDS1;Parent=g15413.t1;
OX465275.1_Tachina_grossa_genome_assembly,_chromosome:_2	AUGUSTUS	exon	156816015	156816665	.	-	.	ID=g15413.t1.exon1;Parent=g15413.t1;
OX465275.1_Tachina_grossa_genome_assembly,_chromosome:_2	AUGUSTUS	start_codon	156816663	156816665	.	-	0	ID=g15413.t1.start1;Parent=g15413.t1;
OX465275.1_Tachina_grossa_genome_assembly,_chromosome:_2	AUGUSTUS	gene	156880266	156888295	.	-	.	ID=g15414;
OX465275.1_Tachina_grossa_genome_assembly,_chromosome:_2	AUGUSTUS	mRNA	156880266	156888295	1	-	.	ID=g15414.t1;Parent=g15414;
OX465275.1_Tachina_grossa_genome_assembly,_chromosome:_2	AUGUSTUS	stop_codon	156880266	156880268	.	-	0	ID=g15414.t1.stop1;Parent=g15414.t1;
OX465275.1_Tachina_grossa_genome_assembly,_chromosome:_2	AUGUSTUS	CDS	156880266	156880367	1	-	0	ID=g15414.t1.CDS1;Parent=g15414.t1;
OX465275.1_Tachina_grossa_genome_assembly,_chromosome:_2	AUGUSTUS	exon	156880266	156880367	.	-	.	ID=g15414.t1.exon1;Parent=g15414.t1;
OX465275.1_Tachina_grossa_genome_assembly,_chromosome:_2	AUGUSTUS	intron	156880368	156880434	1	-	.	ID=g15414.t1.intron1;Parent=g15414.t1;
OX465275.1_Tachina_grossa_genome_assembly,_chromosome:_2	AUGUSTUS	CDS	156880435	156880971	1	-	0	ID=g15414.t1.CDS2;Parent=g15414.t1;
OX465275.1_Tachina_grossa_genome_assembly,_chromosome:_2	AUGUSTUS	exon	156880435	156880971	.	-	.	ID=g15414.t1.exon2;Parent=g15414.t1;
OX465275.1_Tachina_grossa_genome_assembly,_chromosome:_2	AUGUSTUS	intron	156880972	156881034	1	-	.	ID=g15414.t1.intron2;Parent=g15414.t1;
OX465275.1_Tachina_grossa_genome_assembly,_chromosome:_2	AUGUSTUS	CDS	156881035	156883776	1	-	0	ID=g15414.t1.CDS3;Parent=g15414.t1;
OX465275.1_Tachina_grossa_genome_assembly,_chromosome:_2	AUGUSTUS	exon	156881035	156883776	.	-	.	ID=g15414.t1.exon3;Parent=g15414.t1;
OX465275.1_Tachina_grossa_genome_assembly,_chromosome:_2	AUGUSTUS	intron	156883777	156887656	1	-	.	ID=g15414.t1.intron3;Parent=g15414.t1;
OX465275.1_Tachina_grossa_genome_assembly,_chromosome:_2	AUGUSTUS	CDS	156887657	156888295	1	-	0	ID=g15414.t1.CDS4;Parent=g15414.t1;
OX465275.1_Tachina_grossa_genome_assembly,_chromosome:_2	AUGUSTUS	exon	156887657	156888295	.	-	.	ID=g15414.t1.exon4;Parent=g15414.t1;
OX465275.1_Tachina_grossa_genome_assembly,_chromosome:_2	AUGUSTUS	start_codon	156888293	156888295	.	-	0	ID=g15414.t1.start1;Parent=g15414.t1;
OX465275.1_Tachina_grossa_genome_assembly,_chromosome:_2	AUGUSTUS	gene	156893027	156905852	.	+	.	ID=g15415;
OX465275.1_Tachina_grossa_genome_assembly,_chromosome:_2	AUGUSTUS	mRNA	156893027	156905852	1	+	.	ID=g15415.t1;Parent=g15415;
OX465275.1_Tachina_grossa_genome_assembly,_chromosome:_2	AUGUSTUS	start_codon	156893027	156893029	.	+	0	ID=g15415.t1.start1;Parent=g15415.t1;
OX465275.1_Tachina_grossa_genome_assembly,_chromosome:_2	AUGUSTUS	CDS	156893027	156893062	1	+	0	ID=g15415.t1.CDS1;Parent=g15415.t1;
OX465275.1_Tachina_grossa_genome_assembly,_chromosome:_2	AUGUSTUS	exon	156893027	156893062	.	+	.	ID=g15415.t1.exon1;Parent=g15415.t1;
OX465275.1_Tachina_grossa_genome_assembly,_chromosome:_2	AUGUSTUS	intron	156893063	156893165	1	+	.	ID=g15415.t1.intron1;Parent=g15415.t1;
OX465275.1_Tachina_grossa_genome_assembly,_chromosome:_2	AUGUSTUS	CDS	156893166	156893304	1	+	0	ID=g15415.t1.CDS2;Parent=g15415.t1;
OX465275.1_Tachina_grossa_genome_assembly,_chromosome:_2	AUGUSTUS	exon	156893166	156893304	.	+	.	ID=g15415.t1.exon2;Parent=g15415.t1;
OX465275.1_Tachina_grossa_genome_assembly,_chromosome:_2	AUGUSTUS	intron	156893305	156893371	1	+	.	ID=g15415.t1.intron2;Parent=g15415.t1;
OX465275.1_Tachina_grossa_genome_assembly,_chromosome:_2	AUGUSTUS	CDS	156893372	156893559	1	+	2	ID=g15415.t1.CDS3;Parent=g15415.t1;
OX465275.1_Tachina_grossa_genome_assembly,_chromosome:_2	AUGUSTUS	exon	156893372	156893559	.	+	.	ID=g15415.t1.exon3;Parent=g15415.t1;
OX465275.1_Tachina_grossa_genome_assembly,_chromosome:_2	AUGUSTUS	intron	156893560	156893621	1	+	.	ID=g15415.t1.intron3;Parent=g15415.t1;
OX465275.1_Tachina_grossa_genome_assembly,_chromosome:_2	AUGUSTUS	CDS	156893622	156894650	1	+	0	ID=g15415.t1.CDS4;Parent=g15415.t1;
OX465275.1_Tachina_grossa_genome_assembly,_chromosome:_2	AUGUSTUS	exon	156893622	156894650	.	+	.	ID=g15415.t1.exon4;Parent=g15415.t1;
OX465275.1_Tachina_grossa_genome_assembly,_chromosome:_2	AUGUSTUS	intron	156894651	156894754	1	+	.	ID=g15415.t1.intron4;Parent=g15415.t1;
OX465275.1_Tachina_grossa_genome_assembly,_chromosome:_2	AUGUSTUS	CDS	156894755	156894998	1	+	0	ID=g15415.t1.CDS5;Parent=g15415.t1;
OX465275.1_Tachina_grossa_genome_assembly,_chromosome:_2	AUGUSTUS	exon	156894755	156894998	.	+	.	ID=g15415.t1.exon5;Parent=g15415.t1;
OX465275.1_Tachina_grossa_genome_assembly,_chromosome:_2	AUGUSTUS	intron	156894999	156895412	1	+	.	ID=g15415.t1.intron5;Parent=g15415.t1;
OX465275.1_Tachina_grossa_genome_assembly,_chromosome:_2	AUGUSTUS	CDS	156895413	156895732	1	+	2	ID=g15415.t1.CDS6;Parent=g15415.t1;
OX465275.1_Tachina_grossa_genome_assembly,_chromosome:_2	AUGUSTUS	exon	156895413	156895732	.	+	.	ID=g15415.t1.exon6;Parent=g15415.t1;
OX465275.1_Tachina_grossa_genome_assembly,_chromosome:_2	AUGUSTUS	intron	156895733	156895807	1	+	.	ID=g15415.t1.intron6;Parent=g15415.t1;
OX465275.1_Tachina_grossa_genome_assembly,_chromosome:_2	AUGUSTUS	CDS	156895808	156895989	1	+	0	ID=g15415.t1.CDS7;Parent=g15415.t1;
OX465275.1_Tachina_grossa_genome_assembly,_chromosome:_2	AUGUSTUS	exon	156895808	156895989	.	+	.	ID=g15415.t1.exon7;Parent=g15415.t1;
OX465275.1_Tachina_grossa_genome_assembly,_chromosome:_2	AUGUSTUS	intron	156895990	156896190	1	+	.	ID=g15415.t1.intron7;Parent=g15415.t1;
OX465275.1_Tachina_grossa_genome_assembly,_chromosome:_2	AUGUSTUS	CDS	156896191	156896547	1	+	1	ID=g15415.t1.CDS8;Parent=g15415.t1;
OX465275.1_Tachina_grossa_genome_assembly,_chromosome:_2	AUGUSTUS	exon	156896191	156896547	.	+	.	ID=g15415.t1.exon8;Parent=g15415.t1;
OX465275.1_Tachina_grossa_genome_assembly,_chromosome:_2	AUGUSTUS	intron	156896548	156898158	1	+	.	ID=g15415.t1.intron8;Parent=g15415.t1;
OX465275.1_Tachina_grossa_genome_assembly,_chromosome:_2	AUGUSTUS	CDS	156898159	156899535	1	+	1	ID=g15415.t1.CDS9;Parent=g15415.t1;
OX465275.1_Tachina_grossa_genome_assembly,_chromosome:_2	AUGUSTUS	exon	156898159	156899535	.	+	.	ID=g15415.t1.exon9;Parent=g15415.t1;
OX465275.1_Tachina_grossa_genome_assembly,_chromosome:_2	AUGUSTUS	intron	156899536	156903939	1	+	.	ID=g15415.t1.intron9;Parent=g15415.t1;
OX465275.1_Tachina_grossa_genome_assembly,_chromosome:_2	AUGUSTUS	CDS	156903940	156905760	1	+	1	ID=g15415.t1.CDS10;Parent=g15415.t1;
OX465275.1_Tachina_grossa_genome_assembly,_chromosome:_2	AUGUSTUS	exon	156903940	156905760	.	+	.	ID=g15415.t1.exon10;Parent=g15415.t1;
OX465275.1_Tachina_grossa_genome_assembly,_chromosome:_2	AUGUSTUS	intron	156905761	156905824	1	+	.	ID=g15415.t1.intron10;Parent=g15415.t1;
OX465275.1_Tachina_grossa_genome_assembly,_chromosome:_2	AUGUSTUS	CDS	156905825	156905852	1	+	1	ID=g15415.t1.CDS11;Parent=g15415.t1;
OX465275.1_Tachina_grossa_genome_assembly,_chromosome:_2	AUGUSTUS	exon	156905825	156905852	.	+	.	ID=g15415.t1.exon11;Parent=g15415.t1;
OX465275.1_Tachina_grossa_genome_assembly,_chromosome:_2	AUGUSTUS	stop_codon	156905850	156905852	.	+	0	ID=g15415.t1.stop1;Parent=g15415.t1;
OX465275.1_Tachina_grossa_genome_assembly,_chromosome:_2	AUGUSTUS	mRNA	156893027	156905852	1	+	.	ID=g15415.t2;Parent=g15415;
OX465275.1_Tachina_grossa_genome_assembly,_chromosome:_2	AUGUSTUS	start_codon	156893027	156893029	.	+	0	ID=g15415.t2.start1;Parent=g15415.t2;
OX465275.1_Tachina_grossa_genome_assembly,_chromosome:_2	AUGUSTUS	CDS	156893027	156893062	1	+	0	ID=g15415.t2.CDS1;Parent=g15415.t2;
OX465275.1_Tachina_grossa_genome_assembly,_chromosome:_2	AUGUSTUS	exon	156893027	156893062	.	+	.	ID=g15415.t2.exon1;Parent=g15415.t2;
OX465275.1_Tachina_grossa_genome_assembly,_chromosome:_2	AUGUSTUS	intron	156893063	156893165	1	+	.	ID=g15415.t2.intron1;Parent=g15415.t2;
OX465275.1_Tachina_grossa_genome_assembly,_chromosome:_2	AUGUSTUS	CDS	156893166	156893304	1	+	0	ID=g15415.t2.CDS2;Parent=g15415.t2;
OX465275.1_Tachina_grossa_genome_assembly,_chromosome:_2	AUGUSTUS	exon	156893166	156893304	.	+	.	ID=g15415.t2.exon2;Parent=g15415.t2;
OX465275.1_Tachina_grossa_genome_assembly,_chromosome:_2	AUGUSTUS	intron	156893305	156893371	1	+	.	ID=g15415.t2.intron2;Parent=g15415.t2;
OX465275.1_Tachina_grossa_genome_assembly,_chromosome:_2	AUGUSTUS	CDS	156893372	156893559	1	+	2	ID=g15415.t2.CDS3;Parent=g15415.t2;
OX465275.1_Tachina_grossa_genome_assembly,_chromosome:_2	AUGUSTUS	exon	156893372	156893559	.	+	.	ID=g15415.t2.exon3;Parent=g15415.t2;
OX465275.1_Tachina_grossa_genome_assembly,_chromosome:_2	AUGUSTUS	intron	156893560	156893621	1	+	.	ID=g15415.t2.intron3;Parent=g15415.t2;
OX465275.1_Tachina_grossa_genome_assembly,_chromosome:_2	AUGUSTUS	CDS	156893622	156894650	1	+	0	ID=g15415.t2.CDS4;Parent=g15415.t2;
OX465275.1_Tachina_grossa_genome_assembly,_chromosome:_2	AUGUSTUS	exon	156893622	156894650	.	+	.	ID=g15415.t2.exon4;Parent=g15415.t2;
OX465275.1_Tachina_grossa_genome_assembly,_chromosome:_2	AUGUSTUS	intron	156894651	156894754	1	+	.	ID=g15415.t2.intron4;Parent=g15415.t2;
OX465275.1_Tachina_grossa_genome_assembly,_chromosome:_2	AUGUSTUS	CDS	156894755	156894998	1	+	0	ID=g15415.t2.CDS5;Parent=g15415.t2;
OX465275.1_Tachina_grossa_genome_assembly,_chromosome:_2	AUGUSTUS	exon	156894755	156894998	.	+	.	ID=g15415.t2.exon5;Parent=g15415.t2;
OX465275.1_Tachina_grossa_genome_assembly,_chromosome:_2	AUGUSTUS	intron	156894999	156895412	1	+	.	ID=g15415.t2.intron5;Parent=g15415.t2;
OX465275.1_Tachina_grossa_genome_assembly,_chromosome:_2	AUGUSTUS	CDS	156895413	156895732	1	+	2	ID=g15415.t2.CDS6;Parent=g15415.t2;
OX465275.1_Tachina_grossa_genome_assembly,_chromosome:_2	AUGUSTUS	exon	156895413	156895732	.	+	.	ID=g15415.t2.exon6;Parent=g15415.t2;
OX465275.1_Tachina_grossa_genome_assembly,_chromosome:_2	AUGUSTUS	intron	156895733	156895807	1	+	.	ID=g15415.t2.intron6;Parent=g15415.t2;
OX465275.1_Tachina_grossa_genome_assembly,_chromosome:_2	AUGUSTUS	CDS	156895808	156895989	1	+	0	ID=g15415.t2.CDS7;Parent=g15415.t2;
OX465275.1_Tachina_grossa_genome_assembly,_chromosome:_2	AUGUSTUS	exon	156895808	156895989	.	+	.	ID=g15415.t2.exon7;Parent=g15415.t2;
OX465275.1_Tachina_grossa_genome_assembly,_chromosome:_2	AUGUSTUS	intron	156895990	156896190	1	+	.	ID=g15415.t2.intron7;Parent=g15415.t2;
OX465275.1_Tachina_grossa_genome_assembly,_chromosome:_2	AUGUSTUS	CDS	156896191	156896547	1	+	1	ID=g15415.t2.CDS8;Parent=g15415.t2;
OX465275.1_Tachina_grossa_genome_assembly,_chromosome:_2	AUGUSTUS	exon	156896191	156896547	.	+	.	ID=g15415.t2.exon8;Parent=g15415.t2;
OX465275.1_Tachina_grossa_genome_assembly,_chromosome:_2	AUGUSTUS	intron	156896548	156898158	1	+	.	ID=g15415.t2.intron8;Parent=g15415.t2;
OX465275.1_Tachina_grossa_genome_assembly,_chromosome:_2	AUGUSTUS	CDS	156898159	156899535	1	+	1	ID=g15415.t2.CDS9;Parent=g15415.t2;
OX465275.1_Tachina_grossa_genome_assembly,_chromosome:_2	AUGUSTUS	exon	156898159	156899535	.	+	.	ID=g15415.t2.exon9;Parent=g15415.t2;
OX465275.1_Tachina_grossa_genome_assembly,_chromosome:_2	AUGUSTUS	intron	156899536	156903921	1	+	.	ID=g15415.t2.intron9;Parent=g15415.t2;
OX465275.1_Tachina_grossa_genome_assembly,_chromosome:_2	AUGUSTUS	CDS	156903922	156905760	1	+	1	ID=g15415.t2.CDS10;Parent=g15415.t2;
OX465275.1_Tachina_grossa_genome_assembly,_chromosome:_2	AUGUSTUS	exon	156903922	156905760	.	+	.	ID=g15415.t2.exon10;Parent=g15415.t2;
OX465275.1_Tachina_grossa_genome_assembly,_chromosome:_2	AUGUSTUS	intron	156905761	156905824	1	+	.	ID=g15415.t2.intron10;Parent=g15415.t2;
OX465275.1_Tachina_grossa_genome_assembly,_chromosome:_2	AUGUSTUS	CDS	156905825	156905852	1	+	1	ID=g15415.t2.CDS11;Parent=g15415.t2;
OX465275.1_Tachina_grossa_genome_assembly,_chromosome:_2	AUGUSTUS	exon	156905825	156905852	.	+	.	ID=g15415.t2.exon11;Parent=g15415.t2;
OX465275.1_Tachina_grossa_genome_assembly,_chromosome:_2	AUGUSTUS	stop_codon	156905850	156905852	.	+	0	ID=g15415.t2.stop1;Parent=g15415.t2;
OX465275.1_Tachina_grossa_genome_assembly,_chromosome:_2	AUGUSTUS	gene	156923375	156924640	.	+	.	ID=g15416;
OX465275.1_Tachina_grossa_genome_assembly,_chromosome:_2	AUGUSTUS	mRNA	156923375	156924640	1	+	.	ID=g15416.t1;Parent=g15416;
OX465275.1_Tachina_grossa_genome_assembly,_chromosome:_2	AUGUSTUS	start_codon	156923375	156923377	.	+	0	ID=g15416.t1.start1;Parent=g15416.t1;
OX465275.1_Tachina_grossa_genome_assembly,_chromosome:_2	AUGUSTUS	CDS	156923375	156924640	1	+	0	ID=g15416.t1.CDS1;Parent=g15416.t1;
OX465275.1_Tachina_grossa_genome_assembly,_chromosome:_2	AUGUSTUS	exon	156923375	156924640	.	+	.	ID=g15416.t1.exon1;Parent=g15416.t1;
OX465275.1_Tachina_grossa_genome_assembly,_chromosome:_2	AUGUSTUS	stop_codon	156924638	156924640	.	+	0	ID=g15416.t1.stop1;Parent=g15416.t1;
OX465275.1_Tachina_grossa_genome_assembly,_chromosome:_2	AUGUSTUS	gene	156960945	156969557	.	-	.	ID=g15417;
OX465275.1_Tachina_grossa_genome_assembly,_chromosome:_2	AUGUSTUS	mRNA	156960945	156969557	1	-	.	ID=g15417.t1;Parent=g15417;
OX465275.1_Tachina_grossa_genome_assembly,_chromosome:_2	AUGUSTUS	stop_codon	156960945	156960947	.	-	0	ID=g15417.t1.stop1;Parent=g15417.t1;
OX465275.1_Tachina_grossa_genome_assembly,_chromosome:_2	AUGUSTUS	CDS	156960945	156962018	1	-	0	ID=g15417.t1.CDS1;Parent=g15417.t1;
OX465275.1_Tachina_grossa_genome_assembly,_chromosome:_2	AUGUSTUS	exon	156960945	156962018	.	-	.	ID=g15417.t1.exon1;Parent=g15417.t1;
OX465275.1_Tachina_grossa_genome_assembly,_chromosome:_2	AUGUSTUS	intron	156962019	156968555	1	-	.	ID=g15417.t1.intron1;Parent=g15417.t1;
OX465275.1_Tachina_grossa_genome_assembly,_chromosome:_2	AUGUSTUS	CDS	156968556	156969557	1	-	0	ID=g15417.t1.CDS2;Parent=g15417.t1;
OX465275.1_Tachina_grossa_genome_assembly,_chromosome:_2	AUGUSTUS	exon	156968556	156969557	.	-	.	ID=g15417.t1.exon2;Parent=g15417.t1;
OX465275.1_Tachina_grossa_genome_assembly,_chromosome:_2	AUGUSTUS	start_codon	156969555	156969557	.	-	0	ID=g15417.t1.start1;Parent=g15417.t1;
OX465275.1_Tachina_grossa_genome_assembly,_chromosome:_2	AUGUSTUS	gene	157023445	157025776	.	-	.	ID=g15418;
OX465275.1_Tachina_grossa_genome_assembly,_chromosome:_2	AUGUSTUS	mRNA	157023445	157025776	0.44	-	.	ID=g15418.t1;Parent=g15418;
OX465275.1_Tachina_grossa_genome_assembly,_chromosome:_2	AUGUSTUS	stop_codon	157023445	157023447	.	-	0	ID=g15418.t1.stop1;Parent=g15418.t1;
OX465275.1_Tachina_grossa_genome_assembly,_chromosome:_2	AUGUSTUS	CDS	157023445	157023720	1	-	0	ID=g15418.t1.CDS1;Parent=g15418.t1;
OX465275.1_Tachina_grossa_genome_assembly,_chromosome:_2	AUGUSTUS	exon	157023445	157023720	.	-	.	ID=g15418.t1.exon1;Parent=g15418.t1;
OX465275.1_Tachina_grossa_genome_assembly,_chromosome:_2	AUGUSTUS	intron	157023721	157025050	1	-	.	ID=g15418.t1.intron1;Parent=g15418.t1;
OX465275.1_Tachina_grossa_genome_assembly,_chromosome:_2	AUGUSTUS	CDS	157025051	157025196	1	-	2	ID=g15418.t1.CDS2;Parent=g15418.t1;
OX465275.1_Tachina_grossa_genome_assembly,_chromosome:_2	AUGUSTUS	exon	157025051	157025196	.	-	.	ID=g15418.t1.exon2;Parent=g15418.t1;
OX465275.1_Tachina_grossa_genome_assembly,_chromosome:_2	AUGUSTUS	intron	157025197	157025286	1	-	.	ID=g15418.t1.intron2;Parent=g15418.t1;
OX465275.1_Tachina_grossa_genome_assembly,_chromosome:_2	AUGUSTUS	CDS	157025287	157025776	0.44	-	0	ID=g15418.t1.CDS3;Parent=g15418.t1;
OX465275.1_Tachina_grossa_genome_assembly,_chromosome:_2	AUGUSTUS	exon	157025287	157025776	.	-	.	ID=g15418.t1.exon3;Parent=g15418.t1;
OX465275.1_Tachina_grossa_genome_assembly,_chromosome:_2	AUGUSTUS	start_codon	157025774	157025776	.	-	0	ID=g15418.t1.start1;Parent=g15418.t1;
OX465275.1_Tachina_grossa_genome_assembly,_chromosome:_2	AUGUSTUS	mRNA	157023445	157025692	1	-	.	ID=g15418.t2;Parent=g15418;
OX465275.1_Tachina_grossa_genome_assembly,_chromosome:_2	AUGUSTUS	stop_codon	157023445	157023447	.	-	0	ID=g15418.t2.stop1;Parent=g15418.t2;
OX465275.1_Tachina_grossa_genome_assembly,_chromosome:_2	AUGUSTUS	CDS	157023445	157023720	1	-	0	ID=g15418.t2.CDS1;Parent=g15418.t2;
OX465275.1_Tachina_grossa_genome_assembly,_chromosome:_2	AUGUSTUS	exon	157023445	157023720	.	-	.	ID=g15418.t2.exon1;Parent=g15418.t2;
OX465275.1_Tachina_grossa_genome_assembly,_chromosome:_2	AUGUSTUS	intron	157023721	157025050	1	-	.	ID=g15418.t2.intron1;Parent=g15418.t2;
OX465275.1_Tachina_grossa_genome_assembly,_chromosome:_2	AUGUSTUS	CDS	157025051	157025196	1	-	2	ID=g15418.t2.CDS2;Parent=g15418.t2;
OX465275.1_Tachina_grossa_genome_assembly,_chromosome:_2	AUGUSTUS	exon	157025051	157025196	.	-	.	ID=g15418.t2.exon2;Parent=g15418.t2;
OX465275.1_Tachina_grossa_genome_assembly,_chromosome:_2	AUGUSTUS	intron	157025197	157025286	1	-	.	ID=g15418.t2.intron2;Parent=g15418.t2;
OX465275.1_Tachina_grossa_genome_assembly,_chromosome:_2	AUGUSTUS	CDS	157025287	157025692	1	-	0	ID=g15418.t2.CDS3;Parent=g15418.t2;
OX465275.1_Tachina_grossa_genome_assembly,_chromosome:_2	AUGUSTUS	exon	157025287	157025692	.	-	.	ID=g15418.t2.exon3;Parent=g15418.t2;
OX465275.1_Tachina_grossa_genome_assembly,_chromosome:_2	AUGUSTUS	start_codon	157025690	157025692	.	-	0	ID=g15418.t2.start1;Parent=g15418.t2;
OX465275.1_Tachina_grossa_genome_assembly,_chromosome:_2	AUGUSTUS	gene	157035834	157072146	.	-	.	ID=g15419;
OX465275.1_Tachina_grossa_genome_assembly,_chromosome:_2	AUGUSTUS	mRNA	157035834	157072146	0.89	-	.	ID=g15419.t1;Parent=g15419;
OX465275.1_Tachina_grossa_genome_assembly,_chromosome:_2	AUGUSTUS	stop_codon	157035834	157035836	.	-	0	ID=g15419.t1.stop1;Parent=g15419.t1;
OX465275.1_Tachina_grossa_genome_assembly,_chromosome:_2	AUGUSTUS	CDS	157035834	157035941	0.99	-	0	ID=g15419.t1.CDS1;Parent=g15419.t1;
OX465275.1_Tachina_grossa_genome_assembly,_chromosome:_2	AUGUSTUS	exon	157035834	157035941	.	-	.	ID=g15419.t1.exon1;Parent=g15419.t1;
OX465275.1_Tachina_grossa_genome_assembly,_chromosome:_2	AUGUSTUS	intron	157035942	157040567	1	-	.	ID=g15419.t1.intron1;Parent=g15419.t1;
OX465275.1_Tachina_grossa_genome_assembly,_chromosome:_2	AUGUSTUS	CDS	157040568	157040910	1	-	1	ID=g15419.t1.CDS2;Parent=g15419.t1;
OX465275.1_Tachina_grossa_genome_assembly,_chromosome:_2	AUGUSTUS	exon	157040568	157040910	.	-	.	ID=g15419.t1.exon2;Parent=g15419.t1;
OX465275.1_Tachina_grossa_genome_assembly,_chromosome:_2	AUGUSTUS	intron	157040911	157041674	1	-	.	ID=g15419.t1.intron2;Parent=g15419.t1;
OX465275.1_Tachina_grossa_genome_assembly,_chromosome:_2	AUGUSTUS	CDS	157041675	157041788	1	-	1	ID=g15419.t1.CDS3;Parent=g15419.t1;
OX465275.1_Tachina_grossa_genome_assembly,_chromosome:_2	AUGUSTUS	exon	157041675	157041788	.	-	.	ID=g15419.t1.exon3;Parent=g15419.t1;
OX465275.1_Tachina_grossa_genome_assembly,_chromosome:_2	AUGUSTUS	intron	157041789	157046123	1	-	.	ID=g15419.t1.intron3;Parent=g15419.t1;
OX465275.1_Tachina_grossa_genome_assembly,_chromosome:_2	AUGUSTUS	CDS	157046124	157046230	1	-	0	ID=g15419.t1.CDS4;Parent=g15419.t1;
OX465275.1_Tachina_grossa_genome_assembly,_chromosome:_2	AUGUSTUS	exon	157046124	157046230	.	-	.	ID=g15419.t1.exon4;Parent=g15419.t1;
OX465275.1_Tachina_grossa_genome_assembly,_chromosome:_2	AUGUSTUS	intron	157046231	157046312	1	-	.	ID=g15419.t1.intron4;Parent=g15419.t1;
OX465275.1_Tachina_grossa_genome_assembly,_chromosome:_2	AUGUSTUS	CDS	157046313	157046735	1	-	0	ID=g15419.t1.CDS5;Parent=g15419.t1;
OX465275.1_Tachina_grossa_genome_assembly,_chromosome:_2	AUGUSTUS	exon	157046313	157046735	.	-	.	ID=g15419.t1.exon5;Parent=g15419.t1;
OX465275.1_Tachina_grossa_genome_assembly,_chromosome:_2	AUGUSTUS	intron	157046736	157046908	1	-	.	ID=g15419.t1.intron5;Parent=g15419.t1;
OX465275.1_Tachina_grossa_genome_assembly,_chromosome:_2	AUGUSTUS	CDS	157046909	157047238	1	-	0	ID=g15419.t1.CDS6;Parent=g15419.t1;
OX465275.1_Tachina_grossa_genome_assembly,_chromosome:_2	AUGUSTUS	exon	157046909	157047238	.	-	.	ID=g15419.t1.exon6;Parent=g15419.t1;
OX465275.1_Tachina_grossa_genome_assembly,_chromosome:_2	AUGUSTUS	intron	157047239	157049773	1	-	.	ID=g15419.t1.intron6;Parent=g15419.t1;
OX465275.1_Tachina_grossa_genome_assembly,_chromosome:_2	AUGUSTUS	CDS	157049774	157050133	1	-	0	ID=g15419.t1.CDS7;Parent=g15419.t1;
OX465275.1_Tachina_grossa_genome_assembly,_chromosome:_2	AUGUSTUS	exon	157049774	157050133	.	-	.	ID=g15419.t1.exon7;Parent=g15419.t1;
OX465275.1_Tachina_grossa_genome_assembly,_chromosome:_2	AUGUSTUS	intron	157050134	157050229	1	-	.	ID=g15419.t1.intron7;Parent=g15419.t1;
OX465275.1_Tachina_grossa_genome_assembly,_chromosome:_2	AUGUSTUS	CDS	157050230	157050360	1	-	2	ID=g15419.t1.CDS8;Parent=g15419.t1;
OX465275.1_Tachina_grossa_genome_assembly,_chromosome:_2	AUGUSTUS	exon	157050230	157050360	.	-	.	ID=g15419.t1.exon8;Parent=g15419.t1;
OX465275.1_Tachina_grossa_genome_assembly,_chromosome:_2	AUGUSTUS	intron	157050361	157050492	1	-	.	ID=g15419.t1.intron8;Parent=g15419.t1;
OX465275.1_Tachina_grossa_genome_assembly,_chromosome:_2	AUGUSTUS	CDS	157050493	157050628	1	-	0	ID=g15419.t1.CDS9;Parent=g15419.t1;
OX465275.1_Tachina_grossa_genome_assembly,_chromosome:_2	AUGUSTUS	exon	157050493	157050628	.	-	.	ID=g15419.t1.exon9;Parent=g15419.t1;
OX465275.1_Tachina_grossa_genome_assembly,_chromosome:_2	AUGUSTUS	intron	157050629	157065346	1	-	.	ID=g15419.t1.intron9;Parent=g15419.t1;
OX465275.1_Tachina_grossa_genome_assembly,_chromosome:_2	AUGUSTUS	CDS	157065347	157065412	1	-	0	ID=g15419.t1.CDS10;Parent=g15419.t1;
OX465275.1_Tachina_grossa_genome_assembly,_chromosome:_2	AUGUSTUS	exon	157065347	157065412	.	-	.	ID=g15419.t1.exon10;Parent=g15419.t1;
OX465275.1_Tachina_grossa_genome_assembly,_chromosome:_2	AUGUSTUS	intron	157065413	157070727	1	-	.	ID=g15419.t1.intron10;Parent=g15419.t1;
OX465275.1_Tachina_grossa_genome_assembly,_chromosome:_2	AUGUSTUS	CDS	157070728	157070883	1	-	0	ID=g15419.t1.CDS11;Parent=g15419.t1;
OX465275.1_Tachina_grossa_genome_assembly,_chromosome:_2	AUGUSTUS	exon	157070728	157070883	.	-	.	ID=g15419.t1.exon11;Parent=g15419.t1;
OX465275.1_Tachina_grossa_genome_assembly,_chromosome:_2	AUGUSTUS	intron	157070884	157070962	1	-	.	ID=g15419.t1.intron11;Parent=g15419.t1;
OX465275.1_Tachina_grossa_genome_assembly,_chromosome:_2	AUGUSTUS	CDS	157070963	157071255	1	-	2	ID=g15419.t1.CDS12;Parent=g15419.t1;
OX465275.1_Tachina_grossa_genome_assembly,_chromosome:_2	AUGUSTUS	exon	157070963	157071255	.	-	.	ID=g15419.t1.exon12;Parent=g15419.t1;
OX465275.1_Tachina_grossa_genome_assembly,_chromosome:_2	AUGUSTUS	intron	157071256	157071313	1	-	.	ID=g15419.t1.intron12;Parent=g15419.t1;
OX465275.1_Tachina_grossa_genome_assembly,_chromosome:_2	AUGUSTUS	CDS	157071314	157071684	1	-	1	ID=g15419.t1.CDS13;Parent=g15419.t1;
OX465275.1_Tachina_grossa_genome_assembly,_chromosome:_2	AUGUSTUS	exon	157071314	157071684	.	-	.	ID=g15419.t1.exon13;Parent=g15419.t1;
OX465275.1_Tachina_grossa_genome_assembly,_chromosome:_2	AUGUSTUS	intron	157071685	157071937	1	-	.	ID=g15419.t1.intron13;Parent=g15419.t1;
OX465275.1_Tachina_grossa_genome_assembly,_chromosome:_2	AUGUSTUS	CDS	157071938	157072146	0.89	-	0	ID=g15419.t1.CDS14;Parent=g15419.t1;
OX465275.1_Tachina_grossa_genome_assembly,_chromosome:_2	AUGUSTUS	exon	157071938	157072146	.	-	.	ID=g15419.t1.exon14;Parent=g15419.t1;
OX465275.1_Tachina_grossa_genome_assembly,_chromosome:_2	AUGUSTUS	start_codon	157072144	157072146	.	-	0	ID=g15419.t1.start1;Parent=g15419.t1;
OX465275.1_Tachina_grossa_genome_assembly,_chromosome:_2	AUGUSTUS	gene	157138234	157138455	.	-	.	ID=g15420;
OX465275.1_Tachina_grossa_genome_assembly,_chromosome:_2	AUGUSTUS	mRNA	157138234	157138455	1	-	.	ID=g15420.t1;Parent=g15420;
OX465275.1_Tachina_grossa_genome_assembly,_chromosome:_2	AUGUSTUS	stop_codon	157138234	157138236	.	-	0	ID=g15420.t1.stop1;Parent=g15420.t1;
OX465275.1_Tachina_grossa_genome_assembly,_chromosome:_2	AUGUSTUS	CDS	157138234	157138455	1	-	0	ID=g15420.t1.CDS1;Parent=g15420.t1;
OX465275.1_Tachina_grossa_genome_assembly,_chromosome:_2	AUGUSTUS	exon	157138234	157138455	.	-	.	ID=g15420.t1.exon1;Parent=g15420.t1;
OX465275.1_Tachina_grossa_genome_assembly,_chromosome:_2	AUGUSTUS	start_codon	157138453	157138455	.	-	0	ID=g15420.t1.start1;Parent=g15420.t1;
OX465275.1_Tachina_grossa_genome_assembly,_chromosome:_2	AUGUSTUS	gene	157169128	157172107	.	-	.	ID=g15421;
OX465275.1_Tachina_grossa_genome_assembly,_chromosome:_2	AUGUSTUS	mRNA	157169128	157172107	0.52	-	.	ID=g15421.t1;Parent=g15421;
OX465275.1_Tachina_grossa_genome_assembly,_chromosome:_2	AUGUSTUS	stop_codon	157169128	157169130	.	-	0	ID=g15421.t1.stop1;Parent=g15421.t1;
OX465275.1_Tachina_grossa_genome_assembly,_chromosome:_2	AUGUSTUS	CDS	157169128	157169193	1	-	0	ID=g15421.t1.CDS1;Parent=g15421.t1;
OX465275.1_Tachina_grossa_genome_assembly,_chromosome:_2	AUGUSTUS	exon	157169128	157169193	.	-	.	ID=g15421.t1.exon1;Parent=g15421.t1;
OX465275.1_Tachina_grossa_genome_assembly,_chromosome:_2	AUGUSTUS	intron	157169194	157169269	1	-	.	ID=g15421.t1.intron1;Parent=g15421.t1;
OX465275.1_Tachina_grossa_genome_assembly,_chromosome:_2	AUGUSTUS	CDS	157169270	157169770	1	-	0	ID=g15421.t1.CDS2;Parent=g15421.t1;
OX465275.1_Tachina_grossa_genome_assembly,_chromosome:_2	AUGUSTUS	exon	157169270	157169770	.	-	.	ID=g15421.t1.exon2;Parent=g15421.t1;
OX465275.1_Tachina_grossa_genome_assembly,_chromosome:_2	AUGUSTUS	intron	157169771	157170881	1	-	.	ID=g15421.t1.intron2;Parent=g15421.t1;
OX465275.1_Tachina_grossa_genome_assembly,_chromosome:_2	AUGUSTUS	CDS	157170882	157171634	1	-	0	ID=g15421.t1.CDS3;Parent=g15421.t1;
OX465275.1_Tachina_grossa_genome_assembly,_chromosome:_2	AUGUSTUS	exon	157170882	157171634	.	-	.	ID=g15421.t1.exon3;Parent=g15421.t1;
OX465275.1_Tachina_grossa_genome_assembly,_chromosome:_2	AUGUSTUS	intron	157171635	157171700	1	-	.	ID=g15421.t1.intron3;Parent=g15421.t1;
OX465275.1_Tachina_grossa_genome_assembly,_chromosome:_2	AUGUSTUS	CDS	157171701	157171999	1	-	2	ID=g15421.t1.CDS4;Parent=g15421.t1;
OX465275.1_Tachina_grossa_genome_assembly,_chromosome:_2	AUGUSTUS	exon	157171701	157171999	.	-	.	ID=g15421.t1.exon4;Parent=g15421.t1;
OX465275.1_Tachina_grossa_genome_assembly,_chromosome:_2	AUGUSTUS	intron	157172000	157172097	0.52	-	.	ID=g15421.t1.intron4;Parent=g15421.t1;
OX465275.1_Tachina_grossa_genome_assembly,_chromosome:_2	AUGUSTUS	CDS	157172098	157172107	0.52	-	0	ID=g15421.t1.CDS5;Parent=g15421.t1;
OX465275.1_Tachina_grossa_genome_assembly,_chromosome:_2	AUGUSTUS	exon	157172098	157172107	.	-	.	ID=g15421.t1.exon5;Parent=g15421.t1;
OX465275.1_Tachina_grossa_genome_assembly,_chromosome:_2	AUGUSTUS	start_codon	157172105	157172107	.	-	0	ID=g15421.t1.start1;Parent=g15421.t1;
OX465275.1_Tachina_grossa_genome_assembly,_chromosome:_2	AUGUSTUS	gene	157181912	157197186	.	-	.	ID=g15422;
OX465275.1_Tachina_grossa_genome_assembly,_chromosome:_2	AUGUSTUS	mRNA	157181912	157197186	1	-	.	ID=g15422.t1;Parent=g15422;
OX465275.1_Tachina_grossa_genome_assembly,_chromosome:_2	AUGUSTUS	stop_codon	157181912	157181914	.	-	0	ID=g15422.t1.stop1;Parent=g15422.t1;
OX465275.1_Tachina_grossa_genome_assembly,_chromosome:_2	AUGUSTUS	CDS	157181912	157183136	1	-	1	ID=g15422.t1.CDS1;Parent=g15422.t1;
OX465275.1_Tachina_grossa_genome_assembly,_chromosome:_2	AUGUSTUS	exon	157181912	157183136	.	-	.	ID=g15422.t1.exon1;Parent=g15422.t1;
OX465275.1_Tachina_grossa_genome_assembly,_chromosome:_2	AUGUSTUS	intron	157183137	157184387	1	-	.	ID=g15422.t1.intron1;Parent=g15422.t1;
OX465275.1_Tachina_grossa_genome_assembly,_chromosome:_2	AUGUSTUS	CDS	157184388	157185720	1	-	2	ID=g15422.t1.CDS2;Parent=g15422.t1;
OX465275.1_Tachina_grossa_genome_assembly,_chromosome:_2	AUGUSTUS	exon	157184388	157185720	.	-	.	ID=g15422.t1.exon2;Parent=g15422.t1;
OX465275.1_Tachina_grossa_genome_assembly,_chromosome:_2	AUGUSTUS	intron	157185721	157185932	1	-	.	ID=g15422.t1.intron2;Parent=g15422.t1;
OX465275.1_Tachina_grossa_genome_assembly,_chromosome:_2	AUGUSTUS	CDS	157185933	157186007	1	-	2	ID=g15422.t1.CDS3;Parent=g15422.t1;
OX465275.1_Tachina_grossa_genome_assembly,_chromosome:_2	AUGUSTUS	exon	157185933	157186007	.	-	.	ID=g15422.t1.exon3;Parent=g15422.t1;
OX465275.1_Tachina_grossa_genome_assembly,_chromosome:_2	AUGUSTUS	intron	157186008	157196673	1	-	.	ID=g15422.t1.intron3;Parent=g15422.t1;
OX465275.1_Tachina_grossa_genome_assembly,_chromosome:_2	AUGUSTUS	CDS	157196674	157196800	1	-	0	ID=g15422.t1.CDS4;Parent=g15422.t1;
OX465275.1_Tachina_grossa_genome_assembly,_chromosome:_2	AUGUSTUS	exon	157196674	157196800	.	-	.	ID=g15422.t1.exon4;Parent=g15422.t1;
OX465275.1_Tachina_grossa_genome_assembly,_chromosome:_2	AUGUSTUS	intron	157196801	157196865	1	-	.	ID=g15422.t1.intron4;Parent=g15422.t1;
OX465275.1_Tachina_grossa_genome_assembly,_chromosome:_2	AUGUSTUS	CDS	157196866	157197186	1	-	0	ID=g15422.t1.CDS5;Parent=g15422.t1;
OX465275.1_Tachina_grossa_genome_assembly,_chromosome:_2	AUGUSTUS	exon	157196866	157197186	.	-	.	ID=g15422.t1.exon5;Parent=g15422.t1;
OX465275.1_Tachina_grossa_genome_assembly,_chromosome:_2	AUGUSTUS	start_codon	157197184	157197186	.	-	0	ID=g15422.t1.start1;Parent=g15422.t1;
OX465275.1_Tachina_grossa_genome_assembly,_chromosome:_2	AUGUSTUS	gene	157210096	157216471	.	+	.	ID=g15423;
OX465275.1_Tachina_grossa_genome_assembly,_chromosome:_2	AUGUSTUS	mRNA	157210096	157216471	1	+	.	ID=g15423.t1;Parent=g15423;
OX465275.1_Tachina_grossa_genome_assembly,_chromosome:_2	AUGUSTUS	start_codon	157210096	157210098	.	+	0	ID=g15423.t1.start1;Parent=g15423.t1;
OX465275.1_Tachina_grossa_genome_assembly,_chromosome:_2	AUGUSTUS	CDS	157210096	157210735	1	+	0	ID=g15423.t1.CDS1;Parent=g15423.t1;
OX465275.1_Tachina_grossa_genome_assembly,_chromosome:_2	AUGUSTUS	exon	157210096	157210735	.	+	.	ID=g15423.t1.exon1;Parent=g15423.t1;
OX465275.1_Tachina_grossa_genome_assembly,_chromosome:_2	AUGUSTUS	intron	157210736	157215724	1	+	.	ID=g15423.t1.intron1;Parent=g15423.t1;
OX465275.1_Tachina_grossa_genome_assembly,_chromosome:_2	AUGUSTUS	CDS	157215725	157215994	1	+	2	ID=g15423.t1.CDS2;Parent=g15423.t1;
OX465275.1_Tachina_grossa_genome_assembly,_chromosome:_2	AUGUSTUS	exon	157215725	157215994	.	+	.	ID=g15423.t1.exon2;Parent=g15423.t1;
OX465275.1_Tachina_grossa_genome_assembly,_chromosome:_2	AUGUSTUS	intron	157215995	157216064	1	+	.	ID=g15423.t1.intron2;Parent=g15423.t1;
OX465275.1_Tachina_grossa_genome_assembly,_chromosome:_2	AUGUSTUS	CDS	157216065	157216471	1	+	2	ID=g15423.t1.CDS3;Parent=g15423.t1;
OX465275.1_Tachina_grossa_genome_assembly,_chromosome:_2	AUGUSTUS	exon	157216065	157216471	.	+	.	ID=g15423.t1.exon3;Parent=g15423.t1;
OX465275.1_Tachina_grossa_genome_assembly,_chromosome:_2	AUGUSTUS	stop_codon	157216469	157216471	.	+	0	ID=g15423.t1.stop1;Parent=g15423.t1;
OX465275.1_Tachina_grossa_genome_assembly,_chromosome:_2	AUGUSTUS	gene	157249806	157252775	.	-	.	ID=g15424;
OX465275.1_Tachina_grossa_genome_assembly,_chromosome:_2	AUGUSTUS	mRNA	157249806	157252775	1	-	.	ID=g15424.t1;Parent=g15424;
OX465275.1_Tachina_grossa_genome_assembly,_chromosome:_2	AUGUSTUS	stop_codon	157249806	157249808	.	-	0	ID=g15424.t1.stop1;Parent=g15424.t1;
OX465275.1_Tachina_grossa_genome_assembly,_chromosome:_2	AUGUSTUS	CDS	157249806	157250088	1	-	1	ID=g15424.t1.CDS1;Parent=g15424.t1;
OX465275.1_Tachina_grossa_genome_assembly,_chromosome:_2	AUGUSTUS	exon	157249806	157250088	.	-	.	ID=g15424.t1.exon1;Parent=g15424.t1;
OX465275.1_Tachina_grossa_genome_assembly,_chromosome:_2	AUGUSTUS	intron	157250089	157250293	1	-	.	ID=g15424.t1.intron1;Parent=g15424.t1;
OX465275.1_Tachina_grossa_genome_assembly,_chromosome:_2	AUGUSTUS	CDS	157250294	157251942	1	-	0	ID=g15424.t1.CDS2;Parent=g15424.t1;
OX465275.1_Tachina_grossa_genome_assembly,_chromosome:_2	AUGUSTUS	exon	157250294	157251942	.	-	.	ID=g15424.t1.exon2;Parent=g15424.t1;
OX465275.1_Tachina_grossa_genome_assembly,_chromosome:_2	AUGUSTUS	intron	157251943	157252025	1	-	.	ID=g15424.t1.intron2;Parent=g15424.t1;
OX465275.1_Tachina_grossa_genome_assembly,_chromosome:_2	AUGUSTUS	CDS	157252026	157252775	1	-	0	ID=g15424.t1.CDS3;Parent=g15424.t1;
OX465275.1_Tachina_grossa_genome_assembly,_chromosome:_2	AUGUSTUS	exon	157252026	157252775	.	-	.	ID=g15424.t1.exon3;Parent=g15424.t1;
OX465275.1_Tachina_grossa_genome_assembly,_chromosome:_2	AUGUSTUS	start_codon	157252773	157252775	.	-	0	ID=g15424.t1.start1;Parent=g15424.t1;
OX465275.1_Tachina_grossa_genome_assembly,_chromosome:_2	AUGUSTUS	gene	157263210	157263483	.	-	.	ID=g15425;
OX465275.1_Tachina_grossa_genome_assembly,_chromosome:_2	AUGUSTUS	mRNA	157263210	157263483	0.87	-	.	ID=g15425.t1;Parent=g15425;
OX465275.1_Tachina_grossa_genome_assembly,_chromosome:_2	AUGUSTUS	stop_codon	157263210	157263212	.	-	0	ID=g15425.t1.stop1;Parent=g15425.t1;
OX465275.1_Tachina_grossa_genome_assembly,_chromosome:_2	AUGUSTUS	CDS	157263210	157263247	0.87	-	2	ID=g15425.t1.CDS1;Parent=g15425.t1;
OX465275.1_Tachina_grossa_genome_assembly,_chromosome:_2	AUGUSTUS	exon	157263210	157263247	.	-	.	ID=g15425.t1.exon1;Parent=g15425.t1;
OX465275.1_Tachina_grossa_genome_assembly,_chromosome:_2	AUGUSTUS	intron	157263248	157263317	0.87	-	.	ID=g15425.t1.intron1;Parent=g15425.t1;
OX465275.1_Tachina_grossa_genome_assembly,_chromosome:_2	AUGUSTUS	CDS	157263318	157263483	1	-	0	ID=g15425.t1.CDS2;Parent=g15425.t1;
OX465275.1_Tachina_grossa_genome_assembly,_chromosome:_2	AUGUSTUS	exon	157263318	157263483	.	-	.	ID=g15425.t1.exon2;Parent=g15425.t1;
OX465275.1_Tachina_grossa_genome_assembly,_chromosome:_2	AUGUSTUS	start_codon	157263481	157263483	.	-	0	ID=g15425.t1.start1;Parent=g15425.t1;
OX465275.1_Tachina_grossa_genome_assembly,_chromosome:_2	AUGUSTUS	gene	157442936	157444021	.	+	.	ID=g15426;
OX465275.1_Tachina_grossa_genome_assembly,_chromosome:_2	AUGUSTUS	mRNA	157442936	157444021	1	+	.	ID=g15426.t1;Parent=g15426;
OX465275.1_Tachina_grossa_genome_assembly,_chromosome:_2	AUGUSTUS	start_codon	157442936	157442938	.	+	0	ID=g15426.t1.start1;Parent=g15426.t1;
OX465275.1_Tachina_grossa_genome_assembly,_chromosome:_2	AUGUSTUS	CDS	157442936	157444021	1	+	0	ID=g15426.t1.CDS1;Parent=g15426.t1;
OX465275.1_Tachina_grossa_genome_assembly,_chromosome:_2	AUGUSTUS	exon	157442936	157444021	.	+	.	ID=g15426.t1.exon1;Parent=g15426.t1;
OX465275.1_Tachina_grossa_genome_assembly,_chromosome:_2	AUGUSTUS	stop_codon	157444019	157444021	.	+	0	ID=g15426.t1.stop1;Parent=g15426.t1;
OX465275.1_Tachina_grossa_genome_assembly,_chromosome:_2	GeneMark.hmm3	mRNA	157442948	157444021	.	+	.	ID=g15426.t2;Parent=g15426;
OX465275.1_Tachina_grossa_genome_assembly,_chromosome:_2	GeneMark.hmm3	CDS	157442948	157444021	.	+	0	ID=g15426.t2.CDS1;Parent=g15426.t2;
OX465275.1_Tachina_grossa_genome_assembly,_chromosome:_2	GeneMark.hmm3	exon	157442948	157444021	.	+	0	ID=g15426.t2.exon1;Parent=g15426.t2;
OX465275.1_Tachina_grossa_genome_assembly,_chromosome:_2	AUGUSTUS	gene	157446068	157447030	.	-	.	ID=g15427;
OX465275.1_Tachina_grossa_genome_assembly,_chromosome:_2	AUGUSTUS	mRNA	157446068	157447030	1	-	.	ID=g15427.t1;Parent=g15427;
OX465275.1_Tachina_grossa_genome_assembly,_chromosome:_2	AUGUSTUS	stop_codon	157446068	157446070	.	-	0	ID=g15427.t1.stop1;Parent=g15427.t1;
OX465275.1_Tachina_grossa_genome_assembly,_chromosome:_2	AUGUSTUS	CDS	157446068	157446290	1	-	1	ID=g15427.t1.CDS1;Parent=g15427.t1;
OX465275.1_Tachina_grossa_genome_assembly,_chromosome:_2	AUGUSTUS	exon	157446068	157446290	.	-	.	ID=g15427.t1.exon1;Parent=g15427.t1;
OX465275.1_Tachina_grossa_genome_assembly,_chromosome:_2	AUGUSTUS	intron	157446291	157446353	1	-	.	ID=g15427.t1.intron1;Parent=g15427.t1;
OX465275.1_Tachina_grossa_genome_assembly,_chromosome:_2	AUGUSTUS	CDS	157446354	157446487	1	-	0	ID=g15427.t1.CDS2;Parent=g15427.t1;
OX465275.1_Tachina_grossa_genome_assembly,_chromosome:_2	AUGUSTUS	exon	157446354	157446487	.	-	.	ID=g15427.t1.exon2;Parent=g15427.t1;
OX465275.1_Tachina_grossa_genome_assembly,_chromosome:_2	AUGUSTUS	intron	157446488	157446568	1	-	.	ID=g15427.t1.intron2;Parent=g15427.t1;
OX465275.1_Tachina_grossa_genome_assembly,_chromosome:_2	AUGUSTUS	CDS	157446569	157447030	1	-	0	ID=g15427.t1.CDS3;Parent=g15427.t1;
OX465275.1_Tachina_grossa_genome_assembly,_chromosome:_2	AUGUSTUS	exon	157446569	157447030	.	-	.	ID=g15427.t1.exon3;Parent=g15427.t1;
OX465275.1_Tachina_grossa_genome_assembly,_chromosome:_2	AUGUSTUS	start_codon	157447028	157447030	.	-	0	ID=g15427.t1.start1;Parent=g15427.t1;
OX465275.1_Tachina_grossa_genome_assembly,_chromosome:_2	AUGUSTUS	gene	157455450	157456350	.	+	.	ID=g15428;
OX465275.1_Tachina_grossa_genome_assembly,_chromosome:_2	AUGUSTUS	mRNA	157455450	157456350	1	+	.	ID=g15428.t1;Parent=g15428;
OX465275.1_Tachina_grossa_genome_assembly,_chromosome:_2	AUGUSTUS	start_codon	157455450	157455452	.	+	0	ID=g15428.t1.start1;Parent=g15428.t1;
OX465275.1_Tachina_grossa_genome_assembly,_chromosome:_2	AUGUSTUS	CDS	157455450	157455596	1	+	0	ID=g15428.t1.CDS1;Parent=g15428.t1;
OX465275.1_Tachina_grossa_genome_assembly,_chromosome:_2	AUGUSTUS	exon	157455450	157455596	.	+	.	ID=g15428.t1.exon1;Parent=g15428.t1;
OX465275.1_Tachina_grossa_genome_assembly,_chromosome:_2	AUGUSTUS	intron	157455597	157455647	1	+	.	ID=g15428.t1.intron1;Parent=g15428.t1;
OX465275.1_Tachina_grossa_genome_assembly,_chromosome:_2	AUGUSTUS	CDS	157455648	157455804	1	+	0	ID=g15428.t1.CDS2;Parent=g15428.t1;
OX465275.1_Tachina_grossa_genome_assembly,_chromosome:_2	AUGUSTUS	exon	157455648	157455804	.	+	.	ID=g15428.t1.exon2;Parent=g15428.t1;
OX465275.1_Tachina_grossa_genome_assembly,_chromosome:_2	AUGUSTUS	intron	157455805	157455988	1	+	.	ID=g15428.t1.intron2;Parent=g15428.t1;
OX465275.1_Tachina_grossa_genome_assembly,_chromosome:_2	AUGUSTUS	CDS	157455989	157456350	1	+	2	ID=g15428.t1.CDS3;Parent=g15428.t1;
OX465275.1_Tachina_grossa_genome_assembly,_chromosome:_2	AUGUSTUS	exon	157455989	157456350	.	+	.	ID=g15428.t1.exon3;Parent=g15428.t1;
OX465275.1_Tachina_grossa_genome_assembly,_chromosome:_2	AUGUSTUS	stop_codon	157456348	157456350	.	+	0	ID=g15428.t1.stop1;Parent=g15428.t1;
OX465275.1_Tachina_grossa_genome_assembly,_chromosome:_2	AUGUSTUS	gene	157456542	157457379	.	-	.	ID=g15429;
OX465275.1_Tachina_grossa_genome_assembly,_chromosome:_2	AUGUSTUS	mRNA	157456542	157457379	1	-	.	ID=g15429.t1;Parent=g15429;
OX465275.1_Tachina_grossa_genome_assembly,_chromosome:_2	AUGUSTUS	stop_codon	157456542	157456544	.	-	0	ID=g15429.t1.stop1;Parent=g15429.t1;
OX465275.1_Tachina_grossa_genome_assembly,_chromosome:_2	AUGUSTUS	CDS	157456542	157456737	1	-	1	ID=g15429.t1.CDS1;Parent=g15429.t1;
OX465275.1_Tachina_grossa_genome_assembly,_chromosome:_2	AUGUSTUS	exon	157456542	157456737	.	-	.	ID=g15429.t1.exon1;Parent=g15429.t1;
OX465275.1_Tachina_grossa_genome_assembly,_chromosome:_2	AUGUSTUS	intron	157456738	157457114	1	-	.	ID=g15429.t1.intron1;Parent=g15429.t1;
OX465275.1_Tachina_grossa_genome_assembly,_chromosome:_2	AUGUSTUS	CDS	157457115	157457257	1	-	0	ID=g15429.t1.CDS2;Parent=g15429.t1;
OX465275.1_Tachina_grossa_genome_assembly,_chromosome:_2	AUGUSTUS	exon	157457115	157457257	.	-	.	ID=g15429.t1.exon2;Parent=g15429.t1;
OX465275.1_Tachina_grossa_genome_assembly,_chromosome:_2	AUGUSTUS	intron	157457258	157457358	1	-	.	ID=g15429.t1.intron2;Parent=g15429.t1;
OX465275.1_Tachina_grossa_genome_assembly,_chromosome:_2	AUGUSTUS	CDS	157457359	157457379	1	-	0	ID=g15429.t1.CDS3;Parent=g15429.t1;
OX465275.1_Tachina_grossa_genome_assembly,_chromosome:_2	AUGUSTUS	exon	157457359	157457379	.	-	.	ID=g15429.t1.exon3;Parent=g15429.t1;
OX465275.1_Tachina_grossa_genome_assembly,_chromosome:_2	AUGUSTUS	start_codon	157457377	157457379	.	-	0	ID=g15429.t1.start1;Parent=g15429.t1;
OX465275.1_Tachina_grossa_genome_assembly,_chromosome:_2	AUGUSTUS	gene	157458568	157459572	.	-	.	ID=g15430;
OX465275.1_Tachina_grossa_genome_assembly,_chromosome:_2	AUGUSTUS	mRNA	157458568	157459572	1	-	.	ID=g15430.t1;Parent=g15430;
OX465275.1_Tachina_grossa_genome_assembly,_chromosome:_2	AUGUSTUS	stop_codon	157458568	157458570	.	-	0	ID=g15430.t1.stop1;Parent=g15430.t1;
OX465275.1_Tachina_grossa_genome_assembly,_chromosome:_2	AUGUSTUS	CDS	157458568	157458680	1	-	2	ID=g15430.t1.CDS1;Parent=g15430.t1;
OX465275.1_Tachina_grossa_genome_assembly,_chromosome:_2	AUGUSTUS	exon	157458568	157458680	.	-	.	ID=g15430.t1.exon1;Parent=g15430.t1;
OX465275.1_Tachina_grossa_genome_assembly,_chromosome:_2	AUGUSTUS	intron	157458681	157459202	1	-	.	ID=g15430.t1.intron1;Parent=g15430.t1;
OX465275.1_Tachina_grossa_genome_assembly,_chromosome:_2	AUGUSTUS	CDS	157459203	157459572	1	-	0	ID=g15430.t1.CDS2;Parent=g15430.t1;
OX465275.1_Tachina_grossa_genome_assembly,_chromosome:_2	AUGUSTUS	exon	157459203	157459572	.	-	.	ID=g15430.t1.exon2;Parent=g15430.t1;
OX465275.1_Tachina_grossa_genome_assembly,_chromosome:_2	AUGUSTUS	start_codon	157459570	157459572	.	-	0	ID=g15430.t1.start1;Parent=g15430.t1;
OX465275.1_Tachina_grossa_genome_assembly,_chromosome:_2	AUGUSTUS	gene	157459863	157460956	.	-	.	ID=g15431;
OX465275.1_Tachina_grossa_genome_assembly,_chromosome:_2	AUGUSTUS	mRNA	157459863	157460956	1	-	.	ID=g15431.t1;Parent=g15431;
OX465275.1_Tachina_grossa_genome_assembly,_chromosome:_2	AUGUSTUS	stop_codon	157459863	157459865	.	-	0	ID=g15431.t1.stop1;Parent=g15431.t1;
OX465275.1_Tachina_grossa_genome_assembly,_chromosome:_2	AUGUSTUS	CDS	157459863	157460744	1	-	0	ID=g15431.t1.CDS1;Parent=g15431.t1;
OX465275.1_Tachina_grossa_genome_assembly,_chromosome:_2	AUGUSTUS	exon	157459863	157460744	.	-	.	ID=g15431.t1.exon1;Parent=g15431.t1;
OX465275.1_Tachina_grossa_genome_assembly,_chromosome:_2	AUGUSTUS	intron	157460745	157460860	1	-	.	ID=g15431.t1.intron1;Parent=g15431.t1;
OX465275.1_Tachina_grossa_genome_assembly,_chromosome:_2	AUGUSTUS	CDS	157460861	157460956	1	-	0	ID=g15431.t1.CDS2;Parent=g15431.t1;
OX465275.1_Tachina_grossa_genome_assembly,_chromosome:_2	AUGUSTUS	exon	157460861	157460956	.	-	.	ID=g15431.t1.exon2;Parent=g15431.t1;
OX465275.1_Tachina_grossa_genome_assembly,_chromosome:_2	AUGUSTUS	start_codon	157460954	157460956	.	-	0	ID=g15431.t1.start1;Parent=g15431.t1;
OX465275.1_Tachina_grossa_genome_assembly,_chromosome:_2	AUGUSTUS	gene	157485129	157491613	.	+	.	ID=g15432;
OX465275.1_Tachina_grossa_genome_assembly,_chromosome:_2	AUGUSTUS	mRNA	157485129	157491613	0.99	+	.	ID=g15432.t1;Parent=g15432;
OX465275.1_Tachina_grossa_genome_assembly,_chromosome:_2	AUGUSTUS	start_codon	157485129	157485131	.	+	0	ID=g15432.t1.start1;Parent=g15432.t1;
OX465275.1_Tachina_grossa_genome_assembly,_chromosome:_2	AUGUSTUS	CDS	157485129	157485157	0.99	+	0	ID=g15432.t1.CDS1;Parent=g15432.t1;
OX465275.1_Tachina_grossa_genome_assembly,_chromosome:_2	AUGUSTUS	exon	157485129	157485157	.	+	.	ID=g15432.t1.exon1;Parent=g15432.t1;
OX465275.1_Tachina_grossa_genome_assembly,_chromosome:_2	AUGUSTUS	intron	157485158	157485449	0.99	+	.	ID=g15432.t1.intron1;Parent=g15432.t1;
OX465275.1_Tachina_grossa_genome_assembly,_chromosome:_2	AUGUSTUS	CDS	157485450	157486995	0.99	+	1	ID=g15432.t1.CDS2;Parent=g15432.t1;
OX465275.1_Tachina_grossa_genome_assembly,_chromosome:_2	AUGUSTUS	exon	157485450	157486995	.	+	.	ID=g15432.t1.exon2;Parent=g15432.t1;
OX465275.1_Tachina_grossa_genome_assembly,_chromosome:_2	AUGUSTUS	intron	157486996	157487060	1	+	.	ID=g15432.t1.intron2;Parent=g15432.t1;
OX465275.1_Tachina_grossa_genome_assembly,_chromosome:_2	AUGUSTUS	CDS	157487061	157487144	1	+	0	ID=g15432.t1.CDS3;Parent=g15432.t1;
OX465275.1_Tachina_grossa_genome_assembly,_chromosome:_2	AUGUSTUS	exon	157487061	157487144	.	+	.	ID=g15432.t1.exon3;Parent=g15432.t1;
OX465275.1_Tachina_grossa_genome_assembly,_chromosome:_2	AUGUSTUS	intron	157487145	157487203	1	+	.	ID=g15432.t1.intron3;Parent=g15432.t1;
OX465275.1_Tachina_grossa_genome_assembly,_chromosome:_2	AUGUSTUS	CDS	157487204	157487314	1	+	0	ID=g15432.t1.CDS4;Parent=g15432.t1;
OX465275.1_Tachina_grossa_genome_assembly,_chromosome:_2	AUGUSTUS	exon	157487204	157487314	.	+	.	ID=g15432.t1.exon4;Parent=g15432.t1;
OX465275.1_Tachina_grossa_genome_assembly,_chromosome:_2	AUGUSTUS	intron	157487315	157487380	1	+	.	ID=g15432.t1.intron4;Parent=g15432.t1;
OX465275.1_Tachina_grossa_genome_assembly,_chromosome:_2	AUGUSTUS	CDS	157487381	157487641	1	+	0	ID=g15432.t1.CDS5;Parent=g15432.t1;
OX465275.1_Tachina_grossa_genome_assembly,_chromosome:_2	AUGUSTUS	exon	157487381	157487641	.	+	.	ID=g15432.t1.exon5;Parent=g15432.t1;
OX465275.1_Tachina_grossa_genome_assembly,_chromosome:_2	AUGUSTUS	intron	157487642	157487700	1	+	.	ID=g15432.t1.intron5;Parent=g15432.t1;
OX465275.1_Tachina_grossa_genome_assembly,_chromosome:_2	AUGUSTUS	CDS	157487701	157488618	1	+	0	ID=g15432.t1.CDS6;Parent=g15432.t1;
OX465275.1_Tachina_grossa_genome_assembly,_chromosome:_2	AUGUSTUS	exon	157487701	157488618	.	+	.	ID=g15432.t1.exon6;Parent=g15432.t1;
OX465275.1_Tachina_grossa_genome_assembly,_chromosome:_2	AUGUSTUS	intron	157488619	157488737	1	+	.	ID=g15432.t1.intron6;Parent=g15432.t1;
OX465275.1_Tachina_grossa_genome_assembly,_chromosome:_2	AUGUSTUS	CDS	157488738	157489313	1	+	0	ID=g15432.t1.CDS7;Parent=g15432.t1;
OX465275.1_Tachina_grossa_genome_assembly,_chromosome:_2	AUGUSTUS	exon	157488738	157489313	.	+	.	ID=g15432.t1.exon7;Parent=g15432.t1;
OX465275.1_Tachina_grossa_genome_assembly,_chromosome:_2	AUGUSTUS	intron	157489314	157489372	1	+	.	ID=g15432.t1.intron7;Parent=g15432.t1;
OX465275.1_Tachina_grossa_genome_assembly,_chromosome:_2	AUGUSTUS	CDS	157489373	157489643	1	+	0	ID=g15432.t1.CDS8;Parent=g15432.t1;
OX465275.1_Tachina_grossa_genome_assembly,_chromosome:_2	AUGUSTUS	exon	157489373	157489643	.	+	.	ID=g15432.t1.exon8;Parent=g15432.t1;
OX465275.1_Tachina_grossa_genome_assembly,_chromosome:_2	AUGUSTUS	intron	157489644	157489707	1	+	.	ID=g15432.t1.intron8;Parent=g15432.t1;
OX465275.1_Tachina_grossa_genome_assembly,_chromosome:_2	AUGUSTUS	CDS	157489708	157491392	1	+	2	ID=g15432.t1.CDS9;Parent=g15432.t1;
OX465275.1_Tachina_grossa_genome_assembly,_chromosome:_2	AUGUSTUS	exon	157489708	157491392	.	+	.	ID=g15432.t1.exon9;Parent=g15432.t1;
OX465275.1_Tachina_grossa_genome_assembly,_chromosome:_2	AUGUSTUS	intron	157491393	157491469	1	+	.	ID=g15432.t1.intron9;Parent=g15432.t1;
OX465275.1_Tachina_grossa_genome_assembly,_chromosome:_2	AUGUSTUS	CDS	157491470	157491613	1	+	0	ID=g15432.t1.CDS10;Parent=g15432.t1;
OX465275.1_Tachina_grossa_genome_assembly,_chromosome:_2	AUGUSTUS	exon	157491470	157491613	.	+	.	ID=g15432.t1.exon10;Parent=g15432.t1;
OX465275.1_Tachina_grossa_genome_assembly,_chromosome:_2	AUGUSTUS	stop_codon	157491611	157491613	.	+	0	ID=g15432.t1.stop1;Parent=g15432.t1;
OX465275.1_Tachina_grossa_genome_assembly,_chromosome:_2	AUGUSTUS	mRNA	157485129	157491613	0.78	+	.	ID=g15432.t2;Parent=g15432;
OX465275.1_Tachina_grossa_genome_assembly,_chromosome:_2	AUGUSTUS	start_codon	157485129	157485131	.	+	0	ID=g15432.t2.start1;Parent=g15432.t2;
OX465275.1_Tachina_grossa_genome_assembly,_chromosome:_2	AUGUSTUS	CDS	157485129	157485222	0.78	+	0	ID=g15432.t2.CDS1;Parent=g15432.t2;
OX465275.1_Tachina_grossa_genome_assembly,_chromosome:_2	AUGUSTUS	exon	157485129	157485222	.	+	.	ID=g15432.t2.exon1;Parent=g15432.t2;
OX465275.1_Tachina_grossa_genome_assembly,_chromosome:_2	AUGUSTUS	intron	157485223	157485505	0.78	+	.	ID=g15432.t2.intron1;Parent=g15432.t2;
OX465275.1_Tachina_grossa_genome_assembly,_chromosome:_2	AUGUSTUS	CDS	157485506	157486995	0.78	+	2	ID=g15432.t2.CDS2;Parent=g15432.t2;
OX465275.1_Tachina_grossa_genome_assembly,_chromosome:_2	AUGUSTUS	exon	157485506	157486995	.	+	.	ID=g15432.t2.exon2;Parent=g15432.t2;
OX465275.1_Tachina_grossa_genome_assembly,_chromosome:_2	AUGUSTUS	intron	157486996	157487060	1	+	.	ID=g15432.t2.intron2;Parent=g15432.t2;
OX465275.1_Tachina_grossa_genome_assembly,_chromosome:_2	AUGUSTUS	CDS	157487061	157487144	1	+	0	ID=g15432.t2.CDS3;Parent=g15432.t2;
OX465275.1_Tachina_grossa_genome_assembly,_chromosome:_2	AUGUSTUS	exon	157487061	157487144	.	+	.	ID=g15432.t2.exon3;Parent=g15432.t2;
OX465275.1_Tachina_grossa_genome_assembly,_chromosome:_2	AUGUSTUS	intron	157487145	157487203	1	+	.	ID=g15432.t2.intron3;Parent=g15432.t2;
OX465275.1_Tachina_grossa_genome_assembly,_chromosome:_2	AUGUSTUS	CDS	157487204	157487314	1	+	0	ID=g15432.t2.CDS4;Parent=g15432.t2;
OX465275.1_Tachina_grossa_genome_assembly,_chromosome:_2	AUGUSTUS	exon	157487204	157487314	.	+	.	ID=g15432.t2.exon4;Parent=g15432.t2;
OX465275.1_Tachina_grossa_genome_assembly,_chromosome:_2	AUGUSTUS	intron	157487315	157487380	1	+	.	ID=g15432.t2.intron4;Parent=g15432.t2;
OX465275.1_Tachina_grossa_genome_assembly,_chromosome:_2	AUGUSTUS	CDS	157487381	157487641	1	+	0	ID=g15432.t2.CDS5;Parent=g15432.t2;
OX465275.1_Tachina_grossa_genome_assembly,_chromosome:_2	AUGUSTUS	exon	157487381	157487641	.	+	.	ID=g15432.t2.exon5;Parent=g15432.t2;
OX465275.1_Tachina_grossa_genome_assembly,_chromosome:_2	AUGUSTUS	intron	157487642	157487700	1	+	.	ID=g15432.t2.intron5;Parent=g15432.t2;
OX465275.1_Tachina_grossa_genome_assembly,_chromosome:_2	AUGUSTUS	CDS	157487701	157488618	1	+	0	ID=g15432.t2.CDS6;Parent=g15432.t2;
OX465275.1_Tachina_grossa_genome_assembly,_chromosome:_2	AUGUSTUS	exon	157487701	157488618	.	+	.	ID=g15432.t2.exon6;Parent=g15432.t2;
OX465275.1_Tachina_grossa_genome_assembly,_chromosome:_2	AUGUSTUS	intron	157488619	157488737	1	+	.	ID=g15432.t2.intron6;Parent=g15432.t2;
OX465275.1_Tachina_grossa_genome_assembly,_chromosome:_2	AUGUSTUS	CDS	157488738	157489313	1	+	0	ID=g15432.t2.CDS7;Parent=g15432.t2;
OX465275.1_Tachina_grossa_genome_assembly,_chromosome:_2	AUGUSTUS	exon	157488738	157489313	.	+	.	ID=g15432.t2.exon7;Parent=g15432.t2;
OX465275.1_Tachina_grossa_genome_assembly,_chromosome:_2	AUGUSTUS	intron	157489314	157489372	1	+	.	ID=g15432.t2.intron7;Parent=g15432.t2;
OX465275.1_Tachina_grossa_genome_assembly,_chromosome:_2	AUGUSTUS	CDS	157489373	157489643	1	+	0	ID=g15432.t2.CDS8;Parent=g15432.t2;
OX465275.1_Tachina_grossa_genome_assembly,_chromosome:_2	AUGUSTUS	exon	157489373	157489643	.	+	.	ID=g15432.t2.exon8;Parent=g15432.t2;
OX465275.1_Tachina_grossa_genome_assembly,_chromosome:_2	AUGUSTUS	intron	157489644	157489707	1	+	.	ID=g15432.t2.intron8;Parent=g15432.t2;
OX465275.1_Tachina_grossa_genome_assembly,_chromosome:_2	AUGUSTUS	CDS	157489708	157491392	1	+	2	ID=g15432.t2.CDS9;Parent=g15432.t2;
OX465275.1_Tachina_grossa_genome_assembly,_chromosome:_2	AUGUSTUS	exon	157489708	157491392	.	+	.	ID=g15432.t2.exon9;Parent=g15432.t2;
OX465275.1_Tachina_grossa_genome_assembly,_chromosome:_2	AUGUSTUS	intron	157491393	157491469	1	+	.	ID=g15432.t2.intron9;Parent=g15432.t2;
OX465275.1_Tachina_grossa_genome_assembly,_chromosome:_2	AUGUSTUS	CDS	157491470	157491613	1	+	0	ID=g15432.t2.CDS10;Parent=g15432.t2;
OX465275.1_Tachina_grossa_genome_assembly,_chromosome:_2	AUGUSTUS	exon	157491470	157491613	.	+	.	ID=g15432.t2.exon10;Parent=g15432.t2;
OX465275.1_Tachina_grossa_genome_assembly,_chromosome:_2	AUGUSTUS	stop_codon	157491611	157491613	.	+	0	ID=g15432.t2.stop1;Parent=g15432.t2;
OX465275.1_Tachina_grossa_genome_assembly,_chromosome:_2	AUGUSTUS	gene	157510949	157533365	.	+	.	ID=g15433;
OX465275.1_Tachina_grossa_genome_assembly,_chromosome:_2	AUGUSTUS	mRNA	157510949	157533365	0.51	+	.	ID=g15433.t1;Parent=g15433;
OX465275.1_Tachina_grossa_genome_assembly,_chromosome:_2	AUGUSTUS	start_codon	157510949	157510951	.	+	0	ID=g15433.t1.start1;Parent=g15433.t1;
OX465275.1_Tachina_grossa_genome_assembly,_chromosome:_2	AUGUSTUS	CDS	157510949	157510994	1	+	0	ID=g15433.t1.CDS1;Parent=g15433.t1;
OX465275.1_Tachina_grossa_genome_assembly,_chromosome:_2	AUGUSTUS	exon	157510949	157510994	.	+	.	ID=g15433.t1.exon1;Parent=g15433.t1;
OX465275.1_Tachina_grossa_genome_assembly,_chromosome:_2	AUGUSTUS	intron	157510995	157517199	1	+	.	ID=g15433.t1.intron1;Parent=g15433.t1;
OX465275.1_Tachina_grossa_genome_assembly,_chromosome:_2	AUGUSTUS	CDS	157517200	157517280	1	+	2	ID=g15433.t1.CDS2;Parent=g15433.t1;
OX465275.1_Tachina_grossa_genome_assembly,_chromosome:_2	AUGUSTUS	exon	157517200	157517280	.	+	.	ID=g15433.t1.exon2;Parent=g15433.t1;
OX465275.1_Tachina_grossa_genome_assembly,_chromosome:_2	AUGUSTUS	intron	157517281	157523963	1	+	.	ID=g15433.t1.intron2;Parent=g15433.t1;
OX465275.1_Tachina_grossa_genome_assembly,_chromosome:_2	AUGUSTUS	CDS	157523964	157524125	0.86	+	2	ID=g15433.t1.CDS3;Parent=g15433.t1;
OX465275.1_Tachina_grossa_genome_assembly,_chromosome:_2	AUGUSTUS	exon	157523964	157524125	.	+	.	ID=g15433.t1.exon3;Parent=g15433.t1;
OX465275.1_Tachina_grossa_genome_assembly,_chromosome:_2	AUGUSTUS	intron	157524126	157533231	0.51	+	.	ID=g15433.t1.intron3;Parent=g15433.t1;
OX465275.1_Tachina_grossa_genome_assembly,_chromosome:_2	AUGUSTUS	CDS	157533232	157533365	0.51	+	2	ID=g15433.t1.CDS4;Parent=g15433.t1;
OX465275.1_Tachina_grossa_genome_assembly,_chromosome:_2	AUGUSTUS	exon	157533232	157533365	.	+	.	ID=g15433.t1.exon4;Parent=g15433.t1;
OX465275.1_Tachina_grossa_genome_assembly,_chromosome:_2	AUGUSTUS	stop_codon	157533363	157533365	.	+	0	ID=g15433.t1.stop1;Parent=g15433.t1;
OX465275.1_Tachina_grossa_genome_assembly,_chromosome:_2	AUGUSTUS	gene	157567387	157578080	.	+	.	ID=g15434;
OX465275.1_Tachina_grossa_genome_assembly,_chromosome:_2	AUGUSTUS	mRNA	157567387	157578080	0.68	+	.	ID=g15434.t1;Parent=g15434;
OX465275.1_Tachina_grossa_genome_assembly,_chromosome:_2	AUGUSTUS	start_codon	157567387	157567389	.	+	0	ID=g15434.t1.start1;Parent=g15434.t1;
OX465275.1_Tachina_grossa_genome_assembly,_chromosome:_2	AUGUSTUS	CDS	157567387	157567429	0.68	+	0	ID=g15434.t1.CDS1;Parent=g15434.t1;
OX465275.1_Tachina_grossa_genome_assembly,_chromosome:_2	AUGUSTUS	exon	157567387	157567429	.	+	.	ID=g15434.t1.exon1;Parent=g15434.t1;
OX465275.1_Tachina_grossa_genome_assembly,_chromosome:_2	AUGUSTUS	intron	157567430	157572404	0.68	+	.	ID=g15434.t1.intron1;Parent=g15434.t1;
OX465275.1_Tachina_grossa_genome_assembly,_chromosome:_2	AUGUSTUS	CDS	157572405	157573957	1	+	2	ID=g15434.t1.CDS2;Parent=g15434.t1;
OX465275.1_Tachina_grossa_genome_assembly,_chromosome:_2	AUGUSTUS	exon	157572405	157573957	.	+	.	ID=g15434.t1.exon2;Parent=g15434.t1;
OX465275.1_Tachina_grossa_genome_assembly,_chromosome:_2	AUGUSTUS	intron	157573958	157577537	1	+	.	ID=g15434.t1.intron2;Parent=g15434.t1;
OX465275.1_Tachina_grossa_genome_assembly,_chromosome:_2	AUGUSTUS	CDS	157577538	157578080	1	+	0	ID=g15434.t1.CDS3;Parent=g15434.t1;
OX465275.1_Tachina_grossa_genome_assembly,_chromosome:_2	AUGUSTUS	exon	157577538	157578080	.	+	.	ID=g15434.t1.exon3;Parent=g15434.t1;
OX465275.1_Tachina_grossa_genome_assembly,_chromosome:_2	AUGUSTUS	stop_codon	157578078	157578080	.	+	0	ID=g15434.t1.stop1;Parent=g15434.t1;
OX465275.1_Tachina_grossa_genome_assembly,_chromosome:_2	AUGUSTUS	gene	157614936	157615251	.	-	.	ID=g15435;
OX465275.1_Tachina_grossa_genome_assembly,_chromosome:_2	AUGUSTUS	mRNA	157614936	157615251	1	-	.	ID=g15435.t1;Parent=g15435;
OX465275.1_Tachina_grossa_genome_assembly,_chromosome:_2	AUGUSTUS	stop_codon	157614936	157614938	.	-	0	ID=g15435.t1.stop1;Parent=g15435.t1;
OX465275.1_Tachina_grossa_genome_assembly,_chromosome:_2	AUGUSTUS	CDS	157614936	157615133	1	-	0	ID=g15435.t1.CDS1;Parent=g15435.t1;
OX465275.1_Tachina_grossa_genome_assembly,_chromosome:_2	AUGUSTUS	exon	157614936	157615133	.	-	.	ID=g15435.t1.exon1;Parent=g15435.t1;
OX465275.1_Tachina_grossa_genome_assembly,_chromosome:_2	AUGUSTUS	intron	157615134	157615212	1	-	.	ID=g15435.t1.intron1;Parent=g15435.t1;
OX465275.1_Tachina_grossa_genome_assembly,_chromosome:_2	AUGUSTUS	CDS	157615213	157615251	1	-	0	ID=g15435.t1.CDS2;Parent=g15435.t1;
OX465275.1_Tachina_grossa_genome_assembly,_chromosome:_2	AUGUSTUS	exon	157615213	157615251	.	-	.	ID=g15435.t1.exon2;Parent=g15435.t1;
OX465275.1_Tachina_grossa_genome_assembly,_chromosome:_2	AUGUSTUS	start_codon	157615249	157615251	.	-	0	ID=g15435.t1.start1;Parent=g15435.t1;
OX465275.1_Tachina_grossa_genome_assembly,_chromosome:_2	AUGUSTUS	gene	157621000	157651770	.	-	.	ID=g15436;
OX465275.1_Tachina_grossa_genome_assembly,_chromosome:_2	AUGUSTUS	mRNA	157621000	157651770	1	-	.	ID=g15436.t1;Parent=g15436;
OX465275.1_Tachina_grossa_genome_assembly,_chromosome:_2	AUGUSTUS	stop_codon	157621000	157621002	.	-	0	ID=g15436.t1.stop1;Parent=g15436.t1;
OX465275.1_Tachina_grossa_genome_assembly,_chromosome:_2	AUGUSTUS	CDS	157621000	157621165	1	-	1	ID=g15436.t1.CDS1;Parent=g15436.t1;
OX465275.1_Tachina_grossa_genome_assembly,_chromosome:_2	AUGUSTUS	exon	157621000	157621165	.	-	.	ID=g15436.t1.exon1;Parent=g15436.t1;
OX465275.1_Tachina_grossa_genome_assembly,_chromosome:_2	AUGUSTUS	intron	157621166	157626648	1	-	.	ID=g15436.t1.intron1;Parent=g15436.t1;
OX465275.1_Tachina_grossa_genome_assembly,_chromosome:_2	AUGUSTUS	CDS	157626649	157626763	1	-	2	ID=g15436.t1.CDS2;Parent=g15436.t1;
OX465275.1_Tachina_grossa_genome_assembly,_chromosome:_2	AUGUSTUS	exon	157626649	157626763	.	-	.	ID=g15436.t1.exon2;Parent=g15436.t1;
OX465275.1_Tachina_grossa_genome_assembly,_chromosome:_2	AUGUSTUS	intron	157626764	157626873	1	-	.	ID=g15436.t1.intron2;Parent=g15436.t1;
OX465275.1_Tachina_grossa_genome_assembly,_chromosome:_2	AUGUSTUS	CDS	157626874	157627008	1	-	2	ID=g15436.t1.CDS3;Parent=g15436.t1;
OX465275.1_Tachina_grossa_genome_assembly,_chromosome:_2	AUGUSTUS	exon	157626874	157627008	.	-	.	ID=g15436.t1.exon3;Parent=g15436.t1;
OX465275.1_Tachina_grossa_genome_assembly,_chromosome:_2	AUGUSTUS	intron	157627009	157630155	1	-	.	ID=g15436.t1.intron3;Parent=g15436.t1;
OX465275.1_Tachina_grossa_genome_assembly,_chromosome:_2	AUGUSTUS	CDS	157630156	157630257	1	-	2	ID=g15436.t1.CDS4;Parent=g15436.t1;
OX465275.1_Tachina_grossa_genome_assembly,_chromosome:_2	AUGUSTUS	exon	157630156	157630257	.	-	.	ID=g15436.t1.exon4;Parent=g15436.t1;
OX465275.1_Tachina_grossa_genome_assembly,_chromosome:_2	AUGUSTUS	intron	157630258	157630328	1	-	.	ID=g15436.t1.intron4;Parent=g15436.t1;
OX465275.1_Tachina_grossa_genome_assembly,_chromosome:_2	AUGUSTUS	CDS	157630329	157630532	1	-	2	ID=g15436.t1.CDS5;Parent=g15436.t1;
OX465275.1_Tachina_grossa_genome_assembly,_chromosome:_2	AUGUSTUS	exon	157630329	157630532	.	-	.	ID=g15436.t1.exon5;Parent=g15436.t1;
OX465275.1_Tachina_grossa_genome_assembly,_chromosome:_2	AUGUSTUS	intron	157630533	157630598	1	-	.	ID=g15436.t1.intron5;Parent=g15436.t1;
OX465275.1_Tachina_grossa_genome_assembly,_chromosome:_2	AUGUSTUS	CDS	157630599	157630785	1	-	0	ID=g15436.t1.CDS6;Parent=g15436.t1;
OX465275.1_Tachina_grossa_genome_assembly,_chromosome:_2	AUGUSTUS	exon	157630599	157630785	.	-	.	ID=g15436.t1.exon6;Parent=g15436.t1;
OX465275.1_Tachina_grossa_genome_assembly,_chromosome:_2	AUGUSTUS	intron	157630786	157630850	1	-	.	ID=g15436.t1.intron6;Parent=g15436.t1;
OX465275.1_Tachina_grossa_genome_assembly,_chromosome:_2	AUGUSTUS	CDS	157630851	157631462	1	-	0	ID=g15436.t1.CDS7;Parent=g15436.t1;
OX465275.1_Tachina_grossa_genome_assembly,_chromosome:_2	AUGUSTUS	exon	157630851	157631462	.	-	.	ID=g15436.t1.exon7;Parent=g15436.t1;
OX465275.1_Tachina_grossa_genome_assembly,_chromosome:_2	AUGUSTUS	intron	157631463	157633152	1	-	.	ID=g15436.t1.intron7;Parent=g15436.t1;
OX465275.1_Tachina_grossa_genome_assembly,_chromosome:_2	AUGUSTUS	CDS	157633153	157633453	1	-	1	ID=g15436.t1.CDS8;Parent=g15436.t1;
OX465275.1_Tachina_grossa_genome_assembly,_chromosome:_2	AUGUSTUS	exon	157633153	157633453	.	-	.	ID=g15436.t1.exon8;Parent=g15436.t1;
OX465275.1_Tachina_grossa_genome_assembly,_chromosome:_2	AUGUSTUS	intron	157633454	157633530	1	-	.	ID=g15436.t1.intron8;Parent=g15436.t1;
OX465275.1_Tachina_grossa_genome_assembly,_chromosome:_2	AUGUSTUS	CDS	157633531	157633634	1	-	0	ID=g15436.t1.CDS9;Parent=g15436.t1;
OX465275.1_Tachina_grossa_genome_assembly,_chromosome:_2	AUGUSTUS	exon	157633531	157633634	.	-	.	ID=g15436.t1.exon9;Parent=g15436.t1;
OX465275.1_Tachina_grossa_genome_assembly,_chromosome:_2	AUGUSTUS	intron	157633635	157633703	1	-	.	ID=g15436.t1.intron9;Parent=g15436.t1;
OX465275.1_Tachina_grossa_genome_assembly,_chromosome:_2	AUGUSTUS	CDS	157633704	157633834	1	-	2	ID=g15436.t1.CDS10;Parent=g15436.t1;
OX465275.1_Tachina_grossa_genome_assembly,_chromosome:_2	AUGUSTUS	exon	157633704	157633834	.	-	.	ID=g15436.t1.exon10;Parent=g15436.t1;
OX465275.1_Tachina_grossa_genome_assembly,_chromosome:_2	AUGUSTUS	intron	157633835	157633890	1	-	.	ID=g15436.t1.intron10;Parent=g15436.t1;
OX465275.1_Tachina_grossa_genome_assembly,_chromosome:_2	AUGUSTUS	CDS	157633891	157634170	1	-	0	ID=g15436.t1.CDS11;Parent=g15436.t1;
OX465275.1_Tachina_grossa_genome_assembly,_chromosome:_2	AUGUSTUS	exon	157633891	157634170	.	-	.	ID=g15436.t1.exon11;Parent=g15436.t1;
OX465275.1_Tachina_grossa_genome_assembly,_chromosome:_2	AUGUSTUS	intron	157634171	157634235	1	-	.	ID=g15436.t1.intron11;Parent=g15436.t1;
OX465275.1_Tachina_grossa_genome_assembly,_chromosome:_2	AUGUSTUS	CDS	157634236	157634454	1	-	0	ID=g15436.t1.CDS12;Parent=g15436.t1;
OX465275.1_Tachina_grossa_genome_assembly,_chromosome:_2	AUGUSTUS	exon	157634236	157634454	.	-	.	ID=g15436.t1.exon12;Parent=g15436.t1;
OX465275.1_Tachina_grossa_genome_assembly,_chromosome:_2	AUGUSTUS	intron	157634455	157636808	1	-	.	ID=g15436.t1.intron12;Parent=g15436.t1;
OX465275.1_Tachina_grossa_genome_assembly,_chromosome:_2	AUGUSTUS	CDS	157636809	157637928	1	-	1	ID=g15436.t1.CDS13;Parent=g15436.t1;
OX465275.1_Tachina_grossa_genome_assembly,_chromosome:_2	AUGUSTUS	exon	157636809	157637928	.	-	.	ID=g15436.t1.exon13;Parent=g15436.t1;
OX465275.1_Tachina_grossa_genome_assembly,_chromosome:_2	AUGUSTUS	intron	157637929	157637992	1	-	.	ID=g15436.t1.intron13;Parent=g15436.t1;
OX465275.1_Tachina_grossa_genome_assembly,_chromosome:_2	AUGUSTUS	CDS	157637993	157638381	1	-	0	ID=g15436.t1.CDS14;Parent=g15436.t1;
OX465275.1_Tachina_grossa_genome_assembly,_chromosome:_2	AUGUSTUS	exon	157637993	157638381	.	-	.	ID=g15436.t1.exon14;Parent=g15436.t1;
OX465275.1_Tachina_grossa_genome_assembly,_chromosome:_2	AUGUSTUS	intron	157638382	157638442	1	-	.	ID=g15436.t1.intron14;Parent=g15436.t1;
OX465275.1_Tachina_grossa_genome_assembly,_chromosome:_2	AUGUSTUS	CDS	157638443	157639671	1	-	2	ID=g15436.t1.CDS15;Parent=g15436.t1;
OX465275.1_Tachina_grossa_genome_assembly,_chromosome:_2	AUGUSTUS	exon	157638443	157639671	.	-	.	ID=g15436.t1.exon15;Parent=g15436.t1;
OX465275.1_Tachina_grossa_genome_assembly,_chromosome:_2	AUGUSTUS	intron	157639672	157641919	1	-	.	ID=g15436.t1.intron15;Parent=g15436.t1;
OX465275.1_Tachina_grossa_genome_assembly,_chromosome:_2	AUGUSTUS	CDS	157641920	157643124	1	-	1	ID=g15436.t1.CDS16;Parent=g15436.t1;
OX465275.1_Tachina_grossa_genome_assembly,_chromosome:_2	AUGUSTUS	exon	157641920	157643124	.	-	.	ID=g15436.t1.exon16;Parent=g15436.t1;
OX465275.1_Tachina_grossa_genome_assembly,_chromosome:_2	AUGUSTUS	intron	157643125	157643185	1	-	.	ID=g15436.t1.intron16;Parent=g15436.t1;
OX465275.1_Tachina_grossa_genome_assembly,_chromosome:_2	AUGUSTUS	CDS	157643186	157643765	1	-	2	ID=g15436.t1.CDS17;Parent=g15436.t1;
OX465275.1_Tachina_grossa_genome_assembly,_chromosome:_2	AUGUSTUS	exon	157643186	157643765	.	-	.	ID=g15436.t1.exon17;Parent=g15436.t1;
OX465275.1_Tachina_grossa_genome_assembly,_chromosome:_2	AUGUSTUS	intron	157643766	157645086	1	-	.	ID=g15436.t1.intron17;Parent=g15436.t1;
OX465275.1_Tachina_grossa_genome_assembly,_chromosome:_2	AUGUSTUS	CDS	157645087	157646099	1	-	1	ID=g15436.t1.CDS18;Parent=g15436.t1;
OX465275.1_Tachina_grossa_genome_assembly,_chromosome:_2	AUGUSTUS	exon	157645087	157646099	.	-	.	ID=g15436.t1.exon18;Parent=g15436.t1;
OX465275.1_Tachina_grossa_genome_assembly,_chromosome:_2	AUGUSTUS	intron	157646100	157646166	1	-	.	ID=g15436.t1.intron18;Parent=g15436.t1;
OX465275.1_Tachina_grossa_genome_assembly,_chromosome:_2	AUGUSTUS	CDS	157646167	157647519	1	-	1	ID=g15436.t1.CDS19;Parent=g15436.t1;
OX465275.1_Tachina_grossa_genome_assembly,_chromosome:_2	AUGUSTUS	exon	157646167	157647519	.	-	.	ID=g15436.t1.exon19;Parent=g15436.t1;
OX465275.1_Tachina_grossa_genome_assembly,_chromosome:_2	AUGUSTUS	intron	157647520	157648196	1	-	.	ID=g15436.t1.intron19;Parent=g15436.t1;
OX465275.1_Tachina_grossa_genome_assembly,_chromosome:_2	AUGUSTUS	CDS	157648197	157648383	1	-	2	ID=g15436.t1.CDS20;Parent=g15436.t1;
OX465275.1_Tachina_grossa_genome_assembly,_chromosome:_2	AUGUSTUS	exon	157648197	157648383	.	-	.	ID=g15436.t1.exon20;Parent=g15436.t1;
OX465275.1_Tachina_grossa_genome_assembly,_chromosome:_2	AUGUSTUS	intron	157648384	157648464	1	-	.	ID=g15436.t1.intron20;Parent=g15436.t1;
OX465275.1_Tachina_grossa_genome_assembly,_chromosome:_2	AUGUSTUS	CDS	157648465	157648810	1	-	0	ID=g15436.t1.CDS21;Parent=g15436.t1;
OX465275.1_Tachina_grossa_genome_assembly,_chromosome:_2	AUGUSTUS	exon	157648465	157648810	.	-	.	ID=g15436.t1.exon21;Parent=g15436.t1;
OX465275.1_Tachina_grossa_genome_assembly,_chromosome:_2	AUGUSTUS	intron	157648811	157651113	1	-	.	ID=g15436.t1.intron21;Parent=g15436.t1;
OX465275.1_Tachina_grossa_genome_assembly,_chromosome:_2	AUGUSTUS	CDS	157651114	157651359	1	-	0	ID=g15436.t1.CDS22;Parent=g15436.t1;
OX465275.1_Tachina_grossa_genome_assembly,_chromosome:_2	AUGUSTUS	exon	157651114	157651359	.	-	.	ID=g15436.t1.exon22;Parent=g15436.t1;
OX465275.1_Tachina_grossa_genome_assembly,_chromosome:_2	AUGUSTUS	intron	157651360	157651500	1	-	.	ID=g15436.t1.intron22;Parent=g15436.t1;
OX465275.1_Tachina_grossa_genome_assembly,_chromosome:_2	AUGUSTUS	CDS	157651501	157651770	1	-	0	ID=g15436.t1.CDS23;Parent=g15436.t1;
OX465275.1_Tachina_grossa_genome_assembly,_chromosome:_2	AUGUSTUS	exon	157651501	157651770	.	-	.	ID=g15436.t1.exon23;Parent=g15436.t1;
OX465275.1_Tachina_grossa_genome_assembly,_chromosome:_2	AUGUSTUS	start_codon	157651768	157651770	.	-	0	ID=g15436.t1.start1;Parent=g15436.t1;
OX465275.1_Tachina_grossa_genome_assembly,_chromosome:_2	AUGUSTUS	gene	157664562	157665290	.	-	.	ID=g15437;
OX465275.1_Tachina_grossa_genome_assembly,_chromosome:_2	AUGUSTUS	mRNA	157664562	157665290	0.72	-	.	ID=g15437.t1;Parent=g15437;
OX465275.1_Tachina_grossa_genome_assembly,_chromosome:_2	AUGUSTUS	stop_codon	157664562	157664564	.	-	0	ID=g15437.t1.stop1;Parent=g15437.t1;
OX465275.1_Tachina_grossa_genome_assembly,_chromosome:_2	AUGUSTUS	CDS	157664562	157665140	0.99	-	0	ID=g15437.t1.CDS1;Parent=g15437.t1;
OX465275.1_Tachina_grossa_genome_assembly,_chromosome:_2	AUGUSTUS	exon	157664562	157665140	.	-	.	ID=g15437.t1.exon1;Parent=g15437.t1;
OX465275.1_Tachina_grossa_genome_assembly,_chromosome:_2	AUGUSTUS	intron	157665141	157665194	1	-	.	ID=g15437.t1.intron1;Parent=g15437.t1;
OX465275.1_Tachina_grossa_genome_assembly,_chromosome:_2	AUGUSTUS	CDS	157665195	157665290	0.73	-	0	ID=g15437.t1.CDS2;Parent=g15437.t1;
OX465275.1_Tachina_grossa_genome_assembly,_chromosome:_2	AUGUSTUS	exon	157665195	157665290	.	-	.	ID=g15437.t1.exon2;Parent=g15437.t1;
OX465275.1_Tachina_grossa_genome_assembly,_chromosome:_2	AUGUSTUS	start_codon	157665288	157665290	.	-	0	ID=g15437.t1.start1;Parent=g15437.t1;
OX465275.1_Tachina_grossa_genome_assembly,_chromosome:_2	AUGUSTUS	gene	157715079	157718578	.	+	.	ID=g15438;
OX465275.1_Tachina_grossa_genome_assembly,_chromosome:_2	AUGUSTUS	mRNA	157715079	157718578	1	+	.	ID=g15438.t1;Parent=g15438;
OX465275.1_Tachina_grossa_genome_assembly,_chromosome:_2	AUGUSTUS	start_codon	157715079	157715081	.	+	0	ID=g15438.t1.start1;Parent=g15438.t1;
OX465275.1_Tachina_grossa_genome_assembly,_chromosome:_2	AUGUSTUS	CDS	157715079	157715292	1	+	0	ID=g15438.t1.CDS1;Parent=g15438.t1;
OX465275.1_Tachina_grossa_genome_assembly,_chromosome:_2	AUGUSTUS	exon	157715079	157715292	.	+	.	ID=g15438.t1.exon1;Parent=g15438.t1;
OX465275.1_Tachina_grossa_genome_assembly,_chromosome:_2	AUGUSTUS	intron	157715293	157717976	1	+	.	ID=g15438.t1.intron1;Parent=g15438.t1;
OX465275.1_Tachina_grossa_genome_assembly,_chromosome:_2	AUGUSTUS	CDS	157717977	157718578	1	+	2	ID=g15438.t1.CDS2;Parent=g15438.t1;
OX465275.1_Tachina_grossa_genome_assembly,_chromosome:_2	AUGUSTUS	exon	157717977	157718578	.	+	.	ID=g15438.t1.exon2;Parent=g15438.t1;
OX465275.1_Tachina_grossa_genome_assembly,_chromosome:_2	AUGUSTUS	stop_codon	157718576	157718578	.	+	0	ID=g15438.t1.stop1;Parent=g15438.t1;
OX465275.1_Tachina_grossa_genome_assembly,_chromosome:_2	AUGUSTUS	gene	157802697	157803068	.	+	.	ID=g15439;
OX465275.1_Tachina_grossa_genome_assembly,_chromosome:_2	AUGUSTUS	mRNA	157802697	157803068	0.66	+	.	ID=g15439.t1;Parent=g15439;
OX465275.1_Tachina_grossa_genome_assembly,_chromosome:_2	AUGUSTUS	start_codon	157802697	157802699	.	+	0	ID=g15439.t1.start1;Parent=g15439.t1;
OX465275.1_Tachina_grossa_genome_assembly,_chromosome:_2	AUGUSTUS	CDS	157802697	157803068	0.66	+	0	ID=g15439.t1.CDS1;Parent=g15439.t1;
OX465275.1_Tachina_grossa_genome_assembly,_chromosome:_2	AUGUSTUS	exon	157802697	157803068	.	+	.	ID=g15439.t1.exon1;Parent=g15439.t1;
OX465275.1_Tachina_grossa_genome_assembly,_chromosome:_2	AUGUSTUS	stop_codon	157803066	157803068	.	+	0	ID=g15439.t1.stop1;Parent=g15439.t1;
OX465275.1_Tachina_grossa_genome_assembly,_chromosome:_2	AUGUSTUS	gene	157813263	157813688	.	-	.	ID=g15440;
OX465275.1_Tachina_grossa_genome_assembly,_chromosome:_2	AUGUSTUS	mRNA	157813263	157813688	0.57	-	.	ID=g15440.t1;Parent=g15440;
OX465275.1_Tachina_grossa_genome_assembly,_chromosome:_2	AUGUSTUS	stop_codon	157813263	157813265	.	-	0	ID=g15440.t1.stop1;Parent=g15440.t1;
OX465275.1_Tachina_grossa_genome_assembly,_chromosome:_2	AUGUSTUS	CDS	157813263	157813688	0.57	-	0	ID=g15440.t1.CDS1;Parent=g15440.t1;
OX465275.1_Tachina_grossa_genome_assembly,_chromosome:_2	AUGUSTUS	exon	157813263	157813688	.	-	.	ID=g15440.t1.exon1;Parent=g15440.t1;
OX465275.1_Tachina_grossa_genome_assembly,_chromosome:_2	AUGUSTUS	start_codon	157813686	157813688	.	-	0	ID=g15440.t1.start1;Parent=g15440.t1;
OX465275.1_Tachina_grossa_genome_assembly,_chromosome:_2	AUGUSTUS	gene	158026556	158030381	.	+	.	ID=g15441;
OX465275.1_Tachina_grossa_genome_assembly,_chromosome:_2	AUGUSTUS	mRNA	158026556	158030381	1	+	.	ID=g15441.t1;Parent=g15441;
OX465275.1_Tachina_grossa_genome_assembly,_chromosome:_2	AUGUSTUS	start_codon	158026556	158026558	.	+	0	ID=g15441.t1.start1;Parent=g15441.t1;
OX465275.1_Tachina_grossa_genome_assembly,_chromosome:_2	AUGUSTUS	CDS	158026556	158026729	1	+	0	ID=g15441.t1.CDS1;Parent=g15441.t1;
OX465275.1_Tachina_grossa_genome_assembly,_chromosome:_2	AUGUSTUS	exon	158026556	158026729	.	+	.	ID=g15441.t1.exon1;Parent=g15441.t1;
OX465275.1_Tachina_grossa_genome_assembly,_chromosome:_2	AUGUSTUS	intron	158026730	158026797	1	+	.	ID=g15441.t1.intron1;Parent=g15441.t1;
OX465275.1_Tachina_grossa_genome_assembly,_chromosome:_2	AUGUSTUS	CDS	158026798	158026907	1	+	0	ID=g15441.t1.CDS2;Parent=g15441.t1;
OX465275.1_Tachina_grossa_genome_assembly,_chromosome:_2	AUGUSTUS	exon	158026798	158026907	.	+	.	ID=g15441.t1.exon2;Parent=g15441.t1;
OX465275.1_Tachina_grossa_genome_assembly,_chromosome:_2	AUGUSTUS	intron	158026908	158029072	1	+	.	ID=g15441.t1.intron2;Parent=g15441.t1;
OX465275.1_Tachina_grossa_genome_assembly,_chromosome:_2	AUGUSTUS	CDS	158029073	158029397	1	+	1	ID=g15441.t1.CDS3;Parent=g15441.t1;
OX465275.1_Tachina_grossa_genome_assembly,_chromosome:_2	AUGUSTUS	exon	158029073	158029397	.	+	.	ID=g15441.t1.exon3;Parent=g15441.t1;
OX465275.1_Tachina_grossa_genome_assembly,_chromosome:_2	AUGUSTUS	intron	158029398	158029469	1	+	.	ID=g15441.t1.intron3;Parent=g15441.t1;
OX465275.1_Tachina_grossa_genome_assembly,_chromosome:_2	AUGUSTUS	CDS	158029470	158030381	1	+	0	ID=g15441.t1.CDS4;Parent=g15441.t1;
OX465275.1_Tachina_grossa_genome_assembly,_chromosome:_2	AUGUSTUS	exon	158029470	158030381	.	+	.	ID=g15441.t1.exon4;Parent=g15441.t1;
OX465275.1_Tachina_grossa_genome_assembly,_chromosome:_2	AUGUSTUS	stop_codon	158030379	158030381	.	+	0	ID=g15441.t1.stop1;Parent=g15441.t1;
OX465275.1_Tachina_grossa_genome_assembly,_chromosome:_2	GeneMark.hmm3	mRNA	158026556	158026911	.	+	.	ID=g15441.t2;Parent=g15441;
OX465275.1_Tachina_grossa_genome_assembly,_chromosome:_2	GeneMark.hmm3	start_codon	158026556	158026558	.	+	0	ID=g15441.t2.start1;Parent=g15441.t2;
OX465275.1_Tachina_grossa_genome_assembly,_chromosome:_2	GeneMark.hmm3	CDS	158026556	158026729	.	+	0	ID=g15441.t2.CDS1;Parent=g15441.t2;
OX465275.1_Tachina_grossa_genome_assembly,_chromosome:_2	GeneMark.hmm3	exon	158026556	158026729	0	+	.	ID=g15441.t2.exon1;Parent=g15441.t2;
OX465275.1_Tachina_grossa_genome_assembly,_chromosome:_2	GeneMark.hmm3	intron	158026730	158026797	.	+	0	ID=g15441.t2.intron1;Parent=g15441.t2;
OX465275.1_Tachina_grossa_genome_assembly,_chromosome:_2	GeneMark.hmm3	CDS	158026798	158026911	.	+	0	ID=g15441.t2.CDS2;Parent=g15441.t2;
OX465275.1_Tachina_grossa_genome_assembly,_chromosome:_2	GeneMark.hmm3	exon	158026798	158026911	0	+	.	ID=g15441.t2.exon2;Parent=g15441.t2;
OX465275.1_Tachina_grossa_genome_assembly,_chromosome:_2	GeneMark.hmm3	stop_codon	158026909	158026911	.	+	0	ID=g15441.t2.stop1;Parent=g15441.t2;
OX465275.1_Tachina_grossa_genome_assembly,_chromosome:_2	GeneMark.hmm3	mRNA	158029080	158030381	.	+	.	ID=g15441.t3;Parent=g15441;
OX465275.1_Tachina_grossa_genome_assembly,_chromosome:_2	GeneMark.hmm3	start_codon	158029080	158029082	.	+	0	ID=g15441.t3.start1;Parent=g15441.t3;
OX465275.1_Tachina_grossa_genome_assembly,_chromosome:_2	GeneMark.hmm3	CDS	158029080	158029397	.	+	0	ID=g15441.t3.CDS1;Parent=g15441.t3;
OX465275.1_Tachina_grossa_genome_assembly,_chromosome:_2	GeneMark.hmm3	exon	158029080	158029397	0	+	.	ID=g15441.t3.exon1;Parent=g15441.t3;
OX465275.1_Tachina_grossa_genome_assembly,_chromosome:_2	GeneMark.hmm3	intron	158029398	158029469	.	+	0	ID=g15441.t3.intron1;Parent=g15441.t3;
OX465275.1_Tachina_grossa_genome_assembly,_chromosome:_2	GeneMark.hmm3	CDS	158029470	158030381	.	+	0	ID=g15441.t3.CDS2;Parent=g15441.t3;
OX465275.1_Tachina_grossa_genome_assembly,_chromosome:_2	GeneMark.hmm3	exon	158029470	158030381	0	+	.	ID=g15441.t3.exon2;Parent=g15441.t3;
OX465275.1_Tachina_grossa_genome_assembly,_chromosome:_2	GeneMark.hmm3	stop_codon	158030379	158030381	.	+	0	ID=g15441.t3.stop1;Parent=g15441.t3;
OX465275.1_Tachina_grossa_genome_assembly,_chromosome:_2	AUGUSTUS	gene	158057056	158058635	.	+	.	ID=g15442;
OX465275.1_Tachina_grossa_genome_assembly,_chromosome:_2	AUGUSTUS	mRNA	158057056	158058635	0.75	+	.	ID=g15442.t1;Parent=g15442;
OX465275.1_Tachina_grossa_genome_assembly,_chromosome:_2	AUGUSTUS	start_codon	158057056	158057058	.	+	0	ID=g15442.t1.start1;Parent=g15442.t1;
OX465275.1_Tachina_grossa_genome_assembly,_chromosome:_2	AUGUSTUS	CDS	158057056	158057557	1	+	0	ID=g15442.t1.CDS1;Parent=g15442.t1;
OX465275.1_Tachina_grossa_genome_assembly,_chromosome:_2	AUGUSTUS	exon	158057056	158057557	.	+	.	ID=g15442.t1.exon1;Parent=g15442.t1;
OX465275.1_Tachina_grossa_genome_assembly,_chromosome:_2	AUGUSTUS	intron	158057558	158057747	1	+	.	ID=g15442.t1.intron1;Parent=g15442.t1;
OX465275.1_Tachina_grossa_genome_assembly,_chromosome:_2	AUGUSTUS	CDS	158057748	158058268	1	+	2	ID=g15442.t1.CDS2;Parent=g15442.t1;
OX465275.1_Tachina_grossa_genome_assembly,_chromosome:_2	AUGUSTUS	exon	158057748	158058268	.	+	.	ID=g15442.t1.exon2;Parent=g15442.t1;
OX465275.1_Tachina_grossa_genome_assembly,_chromosome:_2	AUGUSTUS	intron	158058269	158058518	0.75	+	.	ID=g15442.t1.intron2;Parent=g15442.t1;
OX465275.1_Tachina_grossa_genome_assembly,_chromosome:_2	AUGUSTUS	CDS	158058519	158058635	0.75	+	0	ID=g15442.t1.CDS3;Parent=g15442.t1;
OX465275.1_Tachina_grossa_genome_assembly,_chromosome:_2	AUGUSTUS	exon	158058519	158058635	.	+	.	ID=g15442.t1.exon3;Parent=g15442.t1;
OX465275.1_Tachina_grossa_genome_assembly,_chromosome:_2	AUGUSTUS	stop_codon	158058633	158058635	.	+	0	ID=g15442.t1.stop1;Parent=g15442.t1;
OX465275.1_Tachina_grossa_genome_assembly,_chromosome:_2	AUGUSTUS	gene	158132780	158157707	.	-	.	ID=g15443;
OX465275.1_Tachina_grossa_genome_assembly,_chromosome:_2	AUGUSTUS	mRNA	158132780	158157707	1	-	.	ID=g15443.t1;Parent=g15443;
OX465275.1_Tachina_grossa_genome_assembly,_chromosome:_2	AUGUSTUS	stop_codon	158132780	158132782	.	-	0	ID=g15443.t1.stop1;Parent=g15443.t1;
OX465275.1_Tachina_grossa_genome_assembly,_chromosome:_2	AUGUSTUS	CDS	158132780	158132830	1	-	0	ID=g15443.t1.CDS1;Parent=g15443.t1;
OX465275.1_Tachina_grossa_genome_assembly,_chromosome:_2	AUGUSTUS	exon	158132780	158132830	.	-	.	ID=g15443.t1.exon1;Parent=g15443.t1;
OX465275.1_Tachina_grossa_genome_assembly,_chromosome:_2	AUGUSTUS	intron	158132831	158132922	1	-	.	ID=g15443.t1.intron1;Parent=g15443.t1;
OX465275.1_Tachina_grossa_genome_assembly,_chromosome:_2	AUGUSTUS	CDS	158132923	158133142	1	-	1	ID=g15443.t1.CDS2;Parent=g15443.t1;
OX465275.1_Tachina_grossa_genome_assembly,_chromosome:_2	AUGUSTUS	exon	158132923	158133142	.	-	.	ID=g15443.t1.exon2;Parent=g15443.t1;
OX465275.1_Tachina_grossa_genome_assembly,_chromosome:_2	AUGUSTUS	intron	158133143	158140745	1	-	.	ID=g15443.t1.intron2;Parent=g15443.t1;
OX465275.1_Tachina_grossa_genome_assembly,_chromosome:_2	AUGUSTUS	CDS	158140746	158141038	1	-	0	ID=g15443.t1.CDS3;Parent=g15443.t1;
OX465275.1_Tachina_grossa_genome_assembly,_chromosome:_2	AUGUSTUS	exon	158140746	158141038	.	-	.	ID=g15443.t1.exon3;Parent=g15443.t1;
OX465275.1_Tachina_grossa_genome_assembly,_chromosome:_2	AUGUSTUS	intron	158141039	158148673	1	-	.	ID=g15443.t1.intron3;Parent=g15443.t1;
OX465275.1_Tachina_grossa_genome_assembly,_chromosome:_2	AUGUSTUS	CDS	158148674	158149111	1	-	0	ID=g15443.t1.CDS4;Parent=g15443.t1;
OX465275.1_Tachina_grossa_genome_assembly,_chromosome:_2	AUGUSTUS	exon	158148674	158149111	.	-	.	ID=g15443.t1.exon4;Parent=g15443.t1;
OX465275.1_Tachina_grossa_genome_assembly,_chromosome:_2	AUGUSTUS	intron	158149112	158149186	1	-	.	ID=g15443.t1.intron4;Parent=g15443.t1;
OX465275.1_Tachina_grossa_genome_assembly,_chromosome:_2	AUGUSTUS	CDS	158149187	158149387	1	-	0	ID=g15443.t1.CDS5;Parent=g15443.t1;
OX465275.1_Tachina_grossa_genome_assembly,_chromosome:_2	AUGUSTUS	exon	158149187	158149387	.	-	.	ID=g15443.t1.exon5;Parent=g15443.t1;
OX465275.1_Tachina_grossa_genome_assembly,_chromosome:_2	AUGUSTUS	intron	158149388	158157575	1	-	.	ID=g15443.t1.intron5;Parent=g15443.t1;
OX465275.1_Tachina_grossa_genome_assembly,_chromosome:_2	AUGUSTUS	CDS	158157576	158157707	1	-	0	ID=g15443.t1.CDS6;Parent=g15443.t1;
OX465275.1_Tachina_grossa_genome_assembly,_chromosome:_2	AUGUSTUS	exon	158157576	158157707	.	-	.	ID=g15443.t1.exon6;Parent=g15443.t1;
OX465275.1_Tachina_grossa_genome_assembly,_chromosome:_2	AUGUSTUS	start_codon	158157705	158157707	.	-	0	ID=g15443.t1.start1;Parent=g15443.t1;
OX465275.1_Tachina_grossa_genome_assembly,_chromosome:_2	AUGUSTUS	gene	158201756	158202718	.	-	.	ID=g15444;
OX465275.1_Tachina_grossa_genome_assembly,_chromosome:_2	AUGUSTUS	mRNA	158201756	158202718	0.95	-	.	ID=g15444.t1;Parent=g15444;
OX465275.1_Tachina_grossa_genome_assembly,_chromosome:_2	AUGUSTUS	stop_codon	158201756	158201758	.	-	0	ID=g15444.t1.stop1;Parent=g15444.t1;
OX465275.1_Tachina_grossa_genome_assembly,_chromosome:_2	AUGUSTUS	CDS	158201756	158202718	0.95	-	0	ID=g15444.t1.CDS1;Parent=g15444.t1;
OX465275.1_Tachina_grossa_genome_assembly,_chromosome:_2	AUGUSTUS	exon	158201756	158202718	.	-	.	ID=g15444.t1.exon1;Parent=g15444.t1;
OX465275.1_Tachina_grossa_genome_assembly,_chromosome:_2	AUGUSTUS	start_codon	158202716	158202718	.	-	0	ID=g15444.t1.start1;Parent=g15444.t1;
OX465275.1_Tachina_grossa_genome_assembly,_chromosome:_2	AUGUSTUS	gene	158351752	158353867	.	-	.	ID=g15445;
OX465275.1_Tachina_grossa_genome_assembly,_chromosome:_2	AUGUSTUS	mRNA	158351752	158353867	0.99	-	.	ID=g15445.t1;Parent=g15445;
OX465275.1_Tachina_grossa_genome_assembly,_chromosome:_2	AUGUSTUS	stop_codon	158351752	158351754	.	-	0	ID=g15445.t1.stop1;Parent=g15445.t1;
OX465275.1_Tachina_grossa_genome_assembly,_chromosome:_2	AUGUSTUS	CDS	158351752	158351862	1	-	0	ID=g15445.t1.CDS1;Parent=g15445.t1;
OX465275.1_Tachina_grossa_genome_assembly,_chromosome:_2	AUGUSTUS	exon	158351752	158351862	.	-	.	ID=g15445.t1.exon1;Parent=g15445.t1;
OX465275.1_Tachina_grossa_genome_assembly,_chromosome:_2	AUGUSTUS	intron	158351863	158351939	1	-	.	ID=g15445.t1.intron1;Parent=g15445.t1;
OX465275.1_Tachina_grossa_genome_assembly,_chromosome:_2	AUGUSTUS	CDS	158351940	158352382	1	-	2	ID=g15445.t1.CDS2;Parent=g15445.t1;
OX465275.1_Tachina_grossa_genome_assembly,_chromosome:_2	AUGUSTUS	exon	158351940	158352382	.	-	.	ID=g15445.t1.exon2;Parent=g15445.t1;
OX465275.1_Tachina_grossa_genome_assembly,_chromosome:_2	AUGUSTUS	intron	158352383	158352442	1	-	.	ID=g15445.t1.intron2;Parent=g15445.t1;
OX465275.1_Tachina_grossa_genome_assembly,_chromosome:_2	AUGUSTUS	CDS	158352443	158353191	1	-	1	ID=g15445.t1.CDS3;Parent=g15445.t1;
OX465275.1_Tachina_grossa_genome_assembly,_chromosome:_2	AUGUSTUS	exon	158352443	158353191	.	-	.	ID=g15445.t1.exon3;Parent=g15445.t1;
OX465275.1_Tachina_grossa_genome_assembly,_chromosome:_2	AUGUSTUS	intron	158353192	158353256	1	-	.	ID=g15445.t1.intron3;Parent=g15445.t1;
OX465275.1_Tachina_grossa_genome_assembly,_chromosome:_2	AUGUSTUS	CDS	158353257	158353867	0.99	-	0	ID=g15445.t1.CDS4;Parent=g15445.t1;
OX465275.1_Tachina_grossa_genome_assembly,_chromosome:_2	AUGUSTUS	exon	158353257	158353867	.	-	.	ID=g15445.t1.exon4;Parent=g15445.t1;
OX465275.1_Tachina_grossa_genome_assembly,_chromosome:_2	AUGUSTUS	start_codon	158353865	158353867	.	-	0	ID=g15445.t1.start1;Parent=g15445.t1;
OX465275.1_Tachina_grossa_genome_assembly,_chromosome:_2	AUGUSTUS	gene	158373821	158374126	.	-	.	ID=g15446;
OX465275.1_Tachina_grossa_genome_assembly,_chromosome:_2	AUGUSTUS	mRNA	158373821	158374126	1	-	.	ID=g15446.t1;Parent=g15446;
OX465275.1_Tachina_grossa_genome_assembly,_chromosome:_2	AUGUSTUS	stop_codon	158373821	158373823	.	-	0	ID=g15446.t1.stop1;Parent=g15446.t1;
OX465275.1_Tachina_grossa_genome_assembly,_chromosome:_2	AUGUSTUS	CDS	158373821	158374126	1	-	0	ID=g15446.t1.CDS1;Parent=g15446.t1;
OX465275.1_Tachina_grossa_genome_assembly,_chromosome:_2	AUGUSTUS	exon	158373821	158374126	.	-	.	ID=g15446.t1.exon1;Parent=g15446.t1;
OX465275.1_Tachina_grossa_genome_assembly,_chromosome:_2	AUGUSTUS	start_codon	158374124	158374126	.	-	0	ID=g15446.t1.start1;Parent=g15446.t1;
OX465275.1_Tachina_grossa_genome_assembly,_chromosome:_2	AUGUSTUS	gene	158386137	158402111	.	-	.	ID=g15447;
OX465275.1_Tachina_grossa_genome_assembly,_chromosome:_2	AUGUSTUS	mRNA	158386137	158402111	1	-	.	ID=g15447.t1;Parent=g15447;
OX465275.1_Tachina_grossa_genome_assembly,_chromosome:_2	AUGUSTUS	stop_codon	158386137	158386139	.	-	0	ID=g15447.t1.stop1;Parent=g15447.t1;
OX465275.1_Tachina_grossa_genome_assembly,_chromosome:_2	AUGUSTUS	CDS	158386137	158386328	1	-	0	ID=g15447.t1.CDS1;Parent=g15447.t1;
OX465275.1_Tachina_grossa_genome_assembly,_chromosome:_2	AUGUSTUS	exon	158386137	158386328	.	-	.	ID=g15447.t1.exon1;Parent=g15447.t1;
OX465275.1_Tachina_grossa_genome_assembly,_chromosome:_2	AUGUSTUS	intron	158386329	158391083	1	-	.	ID=g15447.t1.intron1;Parent=g15447.t1;
OX465275.1_Tachina_grossa_genome_assembly,_chromosome:_2	AUGUSTUS	CDS	158391084	158391184	1	-	2	ID=g15447.t1.CDS2;Parent=g15447.t1;
OX465275.1_Tachina_grossa_genome_assembly,_chromosome:_2	AUGUSTUS	exon	158391084	158391184	.	-	.	ID=g15447.t1.exon2;Parent=g15447.t1;
OX465275.1_Tachina_grossa_genome_assembly,_chromosome:_2	AUGUSTUS	intron	158391185	158391417	1	-	.	ID=g15447.t1.intron2;Parent=g15447.t1;
OX465275.1_Tachina_grossa_genome_assembly,_chromosome:_2	AUGUSTUS	CDS	158391418	158391730	1	-	0	ID=g15447.t1.CDS3;Parent=g15447.t1;
OX465275.1_Tachina_grossa_genome_assembly,_chromosome:_2	AUGUSTUS	exon	158391418	158391730	.	-	.	ID=g15447.t1.exon3;Parent=g15447.t1;
OX465275.1_Tachina_grossa_genome_assembly,_chromosome:_2	AUGUSTUS	intron	158391731	158398209	1	-	.	ID=g15447.t1.intron3;Parent=g15447.t1;
OX465275.1_Tachina_grossa_genome_assembly,_chromosome:_2	AUGUSTUS	CDS	158398210	158398334	1	-	2	ID=g15447.t1.CDS4;Parent=g15447.t1;
OX465275.1_Tachina_grossa_genome_assembly,_chromosome:_2	AUGUSTUS	exon	158398210	158398334	.	-	.	ID=g15447.t1.exon4;Parent=g15447.t1;
OX465275.1_Tachina_grossa_genome_assembly,_chromosome:_2	AUGUSTUS	intron	158398335	158400865	1	-	.	ID=g15447.t1.intron4;Parent=g15447.t1;
OX465275.1_Tachina_grossa_genome_assembly,_chromosome:_2	AUGUSTUS	CDS	158400866	158401124	1	-	0	ID=g15447.t1.CDS5;Parent=g15447.t1;
OX465275.1_Tachina_grossa_genome_assembly,_chromosome:_2	AUGUSTUS	exon	158400866	158401124	.	-	.	ID=g15447.t1.exon5;Parent=g15447.t1;
OX465275.1_Tachina_grossa_genome_assembly,_chromosome:_2	AUGUSTUS	intron	158401125	158401196	1	-	.	ID=g15447.t1.intron5;Parent=g15447.t1;
OX465275.1_Tachina_grossa_genome_assembly,_chromosome:_2	AUGUSTUS	CDS	158401197	158402111	1	-	0	ID=g15447.t1.CDS6;Parent=g15447.t1;
OX465275.1_Tachina_grossa_genome_assembly,_chromosome:_2	AUGUSTUS	exon	158401197	158402111	.	-	.	ID=g15447.t1.exon6;Parent=g15447.t1;
OX465275.1_Tachina_grossa_genome_assembly,_chromosome:_2	AUGUSTUS	start_codon	158402109	158402111	.	-	0	ID=g15447.t1.start1;Parent=g15447.t1;
OX465275.1_Tachina_grossa_genome_assembly,_chromosome:_2	AUGUSTUS	gene	158457673	158458778	.	-	.	ID=g15448;
OX465275.1_Tachina_grossa_genome_assembly,_chromosome:_2	AUGUSTUS	mRNA	158457673	158458778	1	-	.	ID=g15448.t1;Parent=g15448;
OX465275.1_Tachina_grossa_genome_assembly,_chromosome:_2	AUGUSTUS	stop_codon	158457673	158457675	.	-	0	ID=g15448.t1.stop1;Parent=g15448.t1;
OX465275.1_Tachina_grossa_genome_assembly,_chromosome:_2	AUGUSTUS	CDS	158457673	158457697	1	-	1	ID=g15448.t1.CDS1;Parent=g15448.t1;
OX465275.1_Tachina_grossa_genome_assembly,_chromosome:_2	AUGUSTUS	exon	158457673	158457697	.	-	.	ID=g15448.t1.exon1;Parent=g15448.t1;
OX465275.1_Tachina_grossa_genome_assembly,_chromosome:_2	AUGUSTUS	intron	158457698	158457800	1	-	.	ID=g15448.t1.intron1;Parent=g15448.t1;
OX465275.1_Tachina_grossa_genome_assembly,_chromosome:_2	AUGUSTUS	CDS	158457801	158457958	1	-	0	ID=g15448.t1.CDS2;Parent=g15448.t1;
OX465275.1_Tachina_grossa_genome_assembly,_chromosome:_2	AUGUSTUS	exon	158457801	158457958	.	-	.	ID=g15448.t1.exon2;Parent=g15448.t1;
OX465275.1_Tachina_grossa_genome_assembly,_chromosome:_2	AUGUSTUS	intron	158457959	158458016	1	-	.	ID=g15448.t1.intron2;Parent=g15448.t1;
OX465275.1_Tachina_grossa_genome_assembly,_chromosome:_2	AUGUSTUS	CDS	158458017	158458109	1	-	0	ID=g15448.t1.CDS3;Parent=g15448.t1;
OX465275.1_Tachina_grossa_genome_assembly,_chromosome:_2	AUGUSTUS	exon	158458017	158458109	.	-	.	ID=g15448.t1.exon3;Parent=g15448.t1;
OX465275.1_Tachina_grossa_genome_assembly,_chromosome:_2	AUGUSTUS	intron	158458110	158458173	1	-	.	ID=g15448.t1.intron3;Parent=g15448.t1;
OX465275.1_Tachina_grossa_genome_assembly,_chromosome:_2	AUGUSTUS	CDS	158458174	158458590	1	-	0	ID=g15448.t1.CDS4;Parent=g15448.t1;
OX465275.1_Tachina_grossa_genome_assembly,_chromosome:_2	AUGUSTUS	exon	158458174	158458590	.	-	.	ID=g15448.t1.exon4;Parent=g15448.t1;
OX465275.1_Tachina_grossa_genome_assembly,_chromosome:_2	AUGUSTUS	intron	158458591	158458640	1	-	.	ID=g15448.t1.intron4;Parent=g15448.t1;
OX465275.1_Tachina_grossa_genome_assembly,_chromosome:_2	AUGUSTUS	CDS	158458641	158458778	1	-	0	ID=g15448.t1.CDS5;Parent=g15448.t1;
OX465275.1_Tachina_grossa_genome_assembly,_chromosome:_2	AUGUSTUS	exon	158458641	158458778	.	-	.	ID=g15448.t1.exon5;Parent=g15448.t1;
OX465275.1_Tachina_grossa_genome_assembly,_chromosome:_2	AUGUSTUS	start_codon	158458776	158458778	.	-	0	ID=g15448.t1.start1;Parent=g15448.t1;
OX465275.1_Tachina_grossa_genome_assembly,_chromosome:_2	AUGUSTUS	gene	158464742	158466258	.	+	.	ID=g15449;
OX465275.1_Tachina_grossa_genome_assembly,_chromosome:_2	AUGUSTUS	mRNA	158464742	158466258	1	+	.	ID=g15449.t1;Parent=g15449;
OX465275.1_Tachina_grossa_genome_assembly,_chromosome:_2	AUGUSTUS	start_codon	158464742	158464744	.	+	0	ID=g15449.t1.start1;Parent=g15449.t1;
OX465275.1_Tachina_grossa_genome_assembly,_chromosome:_2	AUGUSTUS	CDS	158464742	158465095	1	+	0	ID=g15449.t1.CDS1;Parent=g15449.t1;
OX465275.1_Tachina_grossa_genome_assembly,_chromosome:_2	AUGUSTUS	exon	158464742	158465095	.	+	.	ID=g15449.t1.exon1;Parent=g15449.t1;
OX465275.1_Tachina_grossa_genome_assembly,_chromosome:_2	AUGUSTUS	intron	158465096	158465160	1	+	.	ID=g15449.t1.intron1;Parent=g15449.t1;
OX465275.1_Tachina_grossa_genome_assembly,_chromosome:_2	AUGUSTUS	CDS	158465161	158466258	1	+	0	ID=g15449.t1.CDS2;Parent=g15449.t1;
OX465275.1_Tachina_grossa_genome_assembly,_chromosome:_2	AUGUSTUS	exon	158465161	158466258	.	+	.	ID=g15449.t1.exon2;Parent=g15449.t1;
OX465275.1_Tachina_grossa_genome_assembly,_chromosome:_2	AUGUSTUS	stop_codon	158466256	158466258	.	+	0	ID=g15449.t1.stop1;Parent=g15449.t1;
OX465275.1_Tachina_grossa_genome_assembly,_chromosome:_2	AUGUSTUS	gene	158467612	158474651	.	-	.	ID=g15450;
OX465275.1_Tachina_grossa_genome_assembly,_chromosome:_2	AUGUSTUS	mRNA	158467612	158474651	1	-	.	ID=g15450.t1;Parent=g15450;
OX465275.1_Tachina_grossa_genome_assembly,_chromosome:_2	AUGUSTUS	stop_codon	158467612	158467614	.	-	0	ID=g15450.t1.stop1;Parent=g15450.t1;
OX465275.1_Tachina_grossa_genome_assembly,_chromosome:_2	AUGUSTUS	CDS	158467612	158467742	1	-	2	ID=g15450.t1.CDS1;Parent=g15450.t1;
OX465275.1_Tachina_grossa_genome_assembly,_chromosome:_2	AUGUSTUS	exon	158467612	158467742	.	-	.	ID=g15450.t1.exon1;Parent=g15450.t1;
OX465275.1_Tachina_grossa_genome_assembly,_chromosome:_2	AUGUSTUS	intron	158467743	158467811	1	-	.	ID=g15450.t1.intron1;Parent=g15450.t1;
OX465275.1_Tachina_grossa_genome_assembly,_chromosome:_2	AUGUSTUS	CDS	158467812	158467941	1	-	0	ID=g15450.t1.CDS2;Parent=g15450.t1;
OX465275.1_Tachina_grossa_genome_assembly,_chromosome:_2	AUGUSTUS	exon	158467812	158467941	.	-	.	ID=g15450.t1.exon2;Parent=g15450.t1;
OX465275.1_Tachina_grossa_genome_assembly,_chromosome:_2	AUGUSTUS	intron	158467942	158470602	1	-	.	ID=g15450.t1.intron2;Parent=g15450.t1;
OX465275.1_Tachina_grossa_genome_assembly,_chromosome:_2	AUGUSTUS	CDS	158470603	158470830	1	-	0	ID=g15450.t1.CDS3;Parent=g15450.t1;
OX465275.1_Tachina_grossa_genome_assembly,_chromosome:_2	AUGUSTUS	exon	158470603	158470830	.	-	.	ID=g15450.t1.exon3;Parent=g15450.t1;
OX465275.1_Tachina_grossa_genome_assembly,_chromosome:_2	AUGUSTUS	intron	158470831	158470906	1	-	.	ID=g15450.t1.intron3;Parent=g15450.t1;
OX465275.1_Tachina_grossa_genome_assembly,_chromosome:_2	AUGUSTUS	CDS	158470907	158470993	1	-	0	ID=g15450.t1.CDS4;Parent=g15450.t1;
OX465275.1_Tachina_grossa_genome_assembly,_chromosome:_2	AUGUSTUS	exon	158470907	158470993	.	-	.	ID=g15450.t1.exon4;Parent=g15450.t1;
OX465275.1_Tachina_grossa_genome_assembly,_chromosome:_2	AUGUSTUS	intron	158470994	158472168	1	-	.	ID=g15450.t1.intron4;Parent=g15450.t1;
OX465275.1_Tachina_grossa_genome_assembly,_chromosome:_2	AUGUSTUS	CDS	158472169	158473857	1	-	0	ID=g15450.t1.CDS5;Parent=g15450.t1;
OX465275.1_Tachina_grossa_genome_assembly,_chromosome:_2	AUGUSTUS	exon	158472169	158473857	.	-	.	ID=g15450.t1.exon5;Parent=g15450.t1;
OX465275.1_Tachina_grossa_genome_assembly,_chromosome:_2	AUGUSTUS	intron	158473858	158474258	1	-	.	ID=g15450.t1.intron5;Parent=g15450.t1;
OX465275.1_Tachina_grossa_genome_assembly,_chromosome:_2	AUGUSTUS	CDS	158474259	158474651	1	-	0	ID=g15450.t1.CDS6;Parent=g15450.t1;
OX465275.1_Tachina_grossa_genome_assembly,_chromosome:_2	AUGUSTUS	exon	158474259	158474651	.	-	.	ID=g15450.t1.exon6;Parent=g15450.t1;
OX465275.1_Tachina_grossa_genome_assembly,_chromosome:_2	AUGUSTUS	start_codon	158474649	158474651	.	-	0	ID=g15450.t1.start1;Parent=g15450.t1;
OX465275.1_Tachina_grossa_genome_assembly,_chromosome:_2	AUGUSTUS	mRNA	158467612	158474651	1	-	.	ID=g15450.t2;Parent=g15450;
OX465275.1_Tachina_grossa_genome_assembly,_chromosome:_2	AUGUSTUS	stop_codon	158467612	158467614	.	-	0	ID=g15450.t2.stop1;Parent=g15450.t2;
OX465275.1_Tachina_grossa_genome_assembly,_chromosome:_2	AUGUSTUS	CDS	158467612	158467742	1	-	2	ID=g15450.t2.CDS1;Parent=g15450.t2;
OX465275.1_Tachina_grossa_genome_assembly,_chromosome:_2	AUGUSTUS	exon	158467612	158467742	.	-	.	ID=g15450.t2.exon1;Parent=g15450.t2;
OX465275.1_Tachina_grossa_genome_assembly,_chromosome:_2	AUGUSTUS	intron	158467743	158467811	1	-	.	ID=g15450.t2.intron1;Parent=g15450.t2;
OX465275.1_Tachina_grossa_genome_assembly,_chromosome:_2	AUGUSTUS	CDS	158467812	158467941	1	-	0	ID=g15450.t2.CDS2;Parent=g15450.t2;
OX465275.1_Tachina_grossa_genome_assembly,_chromosome:_2	AUGUSTUS	exon	158467812	158467941	.	-	.	ID=g15450.t2.exon2;Parent=g15450.t2;
OX465275.1_Tachina_grossa_genome_assembly,_chromosome:_2	AUGUSTUS	intron	158467942	158470602	1	-	.	ID=g15450.t2.intron2;Parent=g15450.t2;
OX465275.1_Tachina_grossa_genome_assembly,_chromosome:_2	AUGUSTUS	CDS	158470603	158470830	1	-	0	ID=g15450.t2.CDS3;Parent=g15450.t2;
OX465275.1_Tachina_grossa_genome_assembly,_chromosome:_2	AUGUSTUS	exon	158470603	158470830	.	-	.	ID=g15450.t2.exon3;Parent=g15450.t2;
OX465275.1_Tachina_grossa_genome_assembly,_chromosome:_2	AUGUSTUS	intron	158470831	158470906	1	-	.	ID=g15450.t2.intron3;Parent=g15450.t2;
OX465275.1_Tachina_grossa_genome_assembly,_chromosome:_2	AUGUSTUS	CDS	158470907	158470993	1	-	0	ID=g15450.t2.CDS4;Parent=g15450.t2;
OX465275.1_Tachina_grossa_genome_assembly,_chromosome:_2	AUGUSTUS	exon	158470907	158470993	.	-	.	ID=g15450.t2.exon4;Parent=g15450.t2;
OX465275.1_Tachina_grossa_genome_assembly,_chromosome:_2	AUGUSTUS	intron	158470994	158472168	1	-	.	ID=g15450.t2.intron4;Parent=g15450.t2;
OX465275.1_Tachina_grossa_genome_assembly,_chromosome:_2	AUGUSTUS	CDS	158472169	158473857	1	-	0	ID=g15450.t2.CDS5;Parent=g15450.t2;
OX465275.1_Tachina_grossa_genome_assembly,_chromosome:_2	AUGUSTUS	exon	158472169	158473857	.	-	.	ID=g15450.t2.exon5;Parent=g15450.t2;
OX465275.1_Tachina_grossa_genome_assembly,_chromosome:_2	AUGUSTUS	intron	158473858	158474264	1	-	.	ID=g15450.t2.intron5;Parent=g15450.t2;
OX465275.1_Tachina_grossa_genome_assembly,_chromosome:_2	AUGUSTUS	CDS	158474265	158474651	1	-	0	ID=g15450.t2.CDS6;Parent=g15450.t2;
OX465275.1_Tachina_grossa_genome_assembly,_chromosome:_2	AUGUSTUS	exon	158474265	158474651	.	-	.	ID=g15450.t2.exon6;Parent=g15450.t2;
OX465275.1_Tachina_grossa_genome_assembly,_chromosome:_2	AUGUSTUS	start_codon	158474649	158474651	.	-	0	ID=g15450.t2.start1;Parent=g15450.t2;
OX465275.1_Tachina_grossa_genome_assembly,_chromosome:_2	AUGUSTUS	gene	158478277	158480839	.	+	.	ID=g15451;
OX465275.1_Tachina_grossa_genome_assembly,_chromosome:_2	AUGUSTUS	mRNA	158478277	158480839	1	+	.	ID=g15451.t1;Parent=g15451;
OX465275.1_Tachina_grossa_genome_assembly,_chromosome:_2	AUGUSTUS	start_codon	158478277	158478279	.	+	0	ID=g15451.t1.start1;Parent=g15451.t1;
OX465275.1_Tachina_grossa_genome_assembly,_chromosome:_2	AUGUSTUS	CDS	158478277	158478366	1	+	0	ID=g15451.t1.CDS1;Parent=g15451.t1;
OX465275.1_Tachina_grossa_genome_assembly,_chromosome:_2	AUGUSTUS	exon	158478277	158478366	.	+	.	ID=g15451.t1.exon1;Parent=g15451.t1;
OX465275.1_Tachina_grossa_genome_assembly,_chromosome:_2	AUGUSTUS	intron	158478367	158478444	1	+	.	ID=g15451.t1.intron1;Parent=g15451.t1;
OX465275.1_Tachina_grossa_genome_assembly,_chromosome:_2	AUGUSTUS	CDS	158478445	158478813	1	+	0	ID=g15451.t1.CDS2;Parent=g15451.t1;
OX465275.1_Tachina_grossa_genome_assembly,_chromosome:_2	AUGUSTUS	exon	158478445	158478813	.	+	.	ID=g15451.t1.exon2;Parent=g15451.t1;
OX465275.1_Tachina_grossa_genome_assembly,_chromosome:_2	AUGUSTUS	intron	158478814	158479522	1	+	.	ID=g15451.t1.intron2;Parent=g15451.t1;
OX465275.1_Tachina_grossa_genome_assembly,_chromosome:_2	AUGUSTUS	CDS	158479523	158480839	1	+	0	ID=g15451.t1.CDS3;Parent=g15451.t1;
OX465275.1_Tachina_grossa_genome_assembly,_chromosome:_2	AUGUSTUS	exon	158479523	158480839	.	+	.	ID=g15451.t1.exon3;Parent=g15451.t1;
OX465275.1_Tachina_grossa_genome_assembly,_chromosome:_2	AUGUSTUS	stop_codon	158480837	158480839	.	+	0	ID=g15451.t1.stop1;Parent=g15451.t1;
OX465275.1_Tachina_grossa_genome_assembly,_chromosome:_2	AUGUSTUS	gene	158499337	158499616	.	-	.	ID=g15452;
OX465275.1_Tachina_grossa_genome_assembly,_chromosome:_2	AUGUSTUS	mRNA	158499337	158499616	0.82	-	.	ID=g15452.t1;Parent=g15452;
OX465275.1_Tachina_grossa_genome_assembly,_chromosome:_2	AUGUSTUS	stop_codon	158499337	158499339	.	-	0	ID=g15452.t1.stop1;Parent=g15452.t1;
OX465275.1_Tachina_grossa_genome_assembly,_chromosome:_2	AUGUSTUS	CDS	158499337	158499480	0.83	-	0	ID=g15452.t1.CDS1;Parent=g15452.t1;
OX465275.1_Tachina_grossa_genome_assembly,_chromosome:_2	AUGUSTUS	exon	158499337	158499480	.	-	.	ID=g15452.t1.exon1;Parent=g15452.t1;
OX465275.1_Tachina_grossa_genome_assembly,_chromosome:_2	AUGUSTUS	intron	158499481	158499550	0.82	-	.	ID=g15452.t1.intron1;Parent=g15452.t1;
OX465275.1_Tachina_grossa_genome_assembly,_chromosome:_2	AUGUSTUS	CDS	158499551	158499616	0.82	-	0	ID=g15452.t1.CDS2;Parent=g15452.t1;
OX465275.1_Tachina_grossa_genome_assembly,_chromosome:_2	AUGUSTUS	exon	158499551	158499616	.	-	.	ID=g15452.t1.exon2;Parent=g15452.t1;
OX465275.1_Tachina_grossa_genome_assembly,_chromosome:_2	AUGUSTUS	start_codon	158499614	158499616	.	-	0	ID=g15452.t1.start1;Parent=g15452.t1;
OX465275.1_Tachina_grossa_genome_assembly,_chromosome:_2	AUGUSTUS	gene	158499648	158500226	.	-	.	ID=g15453;
OX465275.1_Tachina_grossa_genome_assembly,_chromosome:_2	AUGUSTUS	mRNA	158499648	158500226	0.44	-	.	ID=g15453.t1;Parent=g15453;
OX465275.1_Tachina_grossa_genome_assembly,_chromosome:_2	AUGUSTUS	stop_codon	158499648	158499650	.	-	0	ID=g15453.t1.stop1;Parent=g15453.t1;
OX465275.1_Tachina_grossa_genome_assembly,_chromosome:_2	AUGUSTUS	CDS	158499648	158500001	0.8	-	0	ID=g15453.t1.CDS1;Parent=g15453.t1;
OX465275.1_Tachina_grossa_genome_assembly,_chromosome:_2	AUGUSTUS	exon	158499648	158500001	.	-	.	ID=g15453.t1.exon1;Parent=g15453.t1;
OX465275.1_Tachina_grossa_genome_assembly,_chromosome:_2	AUGUSTUS	intron	158500002	158500148	0.8	-	.	ID=g15453.t1.intron1;Parent=g15453.t1;
OX465275.1_Tachina_grossa_genome_assembly,_chromosome:_2	AUGUSTUS	CDS	158500149	158500226	0.44	-	0	ID=g15453.t1.CDS2;Parent=g15453.t1;
OX465275.1_Tachina_grossa_genome_assembly,_chromosome:_2	AUGUSTUS	exon	158500149	158500226	.	-	.	ID=g15453.t1.exon2;Parent=g15453.t1;
OX465275.1_Tachina_grossa_genome_assembly,_chromosome:_2	AUGUSTUS	start_codon	158500224	158500226	.	-	0	ID=g15453.t1.start1;Parent=g15453.t1;
OX465275.1_Tachina_grossa_genome_assembly,_chromosome:_2	AUGUSTUS	gene	158596500	158618898	.	+	.	ID=g15454;
OX465275.1_Tachina_grossa_genome_assembly,_chromosome:_2	AUGUSTUS	mRNA	158596500	158618898	0.95	+	.	ID=g15454.t1;Parent=g15454;
OX465275.1_Tachina_grossa_genome_assembly,_chromosome:_2	AUGUSTUS	start_codon	158596500	158596502	.	+	0	ID=g15454.t1.start1;Parent=g15454.t1;
OX465275.1_Tachina_grossa_genome_assembly,_chromosome:_2	AUGUSTUS	CDS	158596500	158596572	1	+	0	ID=g15454.t1.CDS1;Parent=g15454.t1;
OX465275.1_Tachina_grossa_genome_assembly,_chromosome:_2	AUGUSTUS	exon	158596500	158596572	.	+	.	ID=g15454.t1.exon1;Parent=g15454.t1;
OX465275.1_Tachina_grossa_genome_assembly,_chromosome:_2	AUGUSTUS	intron	158596573	158613122	1	+	.	ID=g15454.t1.intron1;Parent=g15454.t1;
OX465275.1_Tachina_grossa_genome_assembly,_chromosome:_2	AUGUSTUS	CDS	158613123	158613365	1	+	2	ID=g15454.t1.CDS2;Parent=g15454.t1;
OX465275.1_Tachina_grossa_genome_assembly,_chromosome:_2	AUGUSTUS	exon	158613123	158613365	.	+	.	ID=g15454.t1.exon2;Parent=g15454.t1;
OX465275.1_Tachina_grossa_genome_assembly,_chromosome:_2	AUGUSTUS	intron	158613366	158613439	1	+	.	ID=g15454.t1.intron2;Parent=g15454.t1;
OX465275.1_Tachina_grossa_genome_assembly,_chromosome:_2	AUGUSTUS	CDS	158613440	158618706	0.95	+	2	ID=g15454.t1.CDS3;Parent=g15454.t1;
OX465275.1_Tachina_grossa_genome_assembly,_chromosome:_2	AUGUSTUS	exon	158613440	158618706	.	+	.	ID=g15454.t1.exon3;Parent=g15454.t1;
OX465275.1_Tachina_grossa_genome_assembly,_chromosome:_2	AUGUSTUS	intron	158618707	158618805	0.95	+	.	ID=g15454.t1.intron3;Parent=g15454.t1;
OX465275.1_Tachina_grossa_genome_assembly,_chromosome:_2	AUGUSTUS	CDS	158618806	158618898	0.95	+	0	ID=g15454.t1.CDS4;Parent=g15454.t1;
OX465275.1_Tachina_grossa_genome_assembly,_chromosome:_2	AUGUSTUS	exon	158618806	158618898	.	+	.	ID=g15454.t1.exon4;Parent=g15454.t1;
OX465275.1_Tachina_grossa_genome_assembly,_chromosome:_2	AUGUSTUS	stop_codon	158618896	158618898	.	+	0	ID=g15454.t1.stop1;Parent=g15454.t1;
OX465275.1_Tachina_grossa_genome_assembly,_chromosome:_2	AUGUSTUS	gene	158740458	158741327	.	+	.	ID=g15455;
OX465275.1_Tachina_grossa_genome_assembly,_chromosome:_2	AUGUSTUS	mRNA	158740458	158741327	1	+	.	ID=g15455.t1;Parent=g15455;
OX465275.1_Tachina_grossa_genome_assembly,_chromosome:_2	AUGUSTUS	start_codon	158740458	158740460	.	+	0	ID=g15455.t1.start1;Parent=g15455.t1;
OX465275.1_Tachina_grossa_genome_assembly,_chromosome:_2	AUGUSTUS	CDS	158740458	158741327	1	+	0	ID=g15455.t1.CDS1;Parent=g15455.t1;
OX465275.1_Tachina_grossa_genome_assembly,_chromosome:_2	AUGUSTUS	exon	158740458	158741327	.	+	.	ID=g15455.t1.exon1;Parent=g15455.t1;
OX465275.1_Tachina_grossa_genome_assembly,_chromosome:_2	AUGUSTUS	stop_codon	158741325	158741327	.	+	0	ID=g15455.t1.stop1;Parent=g15455.t1;
OX465275.1_Tachina_grossa_genome_assembly,_chromosome:_2	AUGUSTUS	gene	158745661	158746470	.	+	.	ID=g15456;
OX465275.1_Tachina_grossa_genome_assembly,_chromosome:_2	AUGUSTUS	mRNA	158745661	158746470	1	+	.	ID=g15456.t1;Parent=g15456;
OX465275.1_Tachina_grossa_genome_assembly,_chromosome:_2	AUGUSTUS	start_codon	158745661	158745663	.	+	0	ID=g15456.t1.start1;Parent=g15456.t1;
OX465275.1_Tachina_grossa_genome_assembly,_chromosome:_2	AUGUSTUS	CDS	158745661	158746470	1	+	0	ID=g15456.t1.CDS1;Parent=g15456.t1;
OX465275.1_Tachina_grossa_genome_assembly,_chromosome:_2	AUGUSTUS	exon	158745661	158746470	.	+	.	ID=g15456.t1.exon1;Parent=g15456.t1;
OX465275.1_Tachina_grossa_genome_assembly,_chromosome:_2	AUGUSTUS	stop_codon	158746468	158746470	.	+	0	ID=g15456.t1.stop1;Parent=g15456.t1;
OX465275.1_Tachina_grossa_genome_assembly,_chromosome:_2	AUGUSTUS	gene	158761871	158765691	.	+	.	ID=g15457;
OX465275.1_Tachina_grossa_genome_assembly,_chromosome:_2	AUGUSTUS	mRNA	158761871	158765691	1	+	.	ID=g15457.t1;Parent=g15457;
OX465275.1_Tachina_grossa_genome_assembly,_chromosome:_2	AUGUSTUS	start_codon	158761871	158761873	.	+	0	ID=g15457.t1.start1;Parent=g15457.t1;
OX465275.1_Tachina_grossa_genome_assembly,_chromosome:_2	AUGUSTUS	CDS	158761871	158763778	1	+	0	ID=g15457.t1.CDS1;Parent=g15457.t1;
OX465275.1_Tachina_grossa_genome_assembly,_chromosome:_2	AUGUSTUS	exon	158761871	158763778	.	+	.	ID=g15457.t1.exon1;Parent=g15457.t1;
OX465275.1_Tachina_grossa_genome_assembly,_chromosome:_2	AUGUSTUS	intron	158763779	158763849	1	+	.	ID=g15457.t1.intron1;Parent=g15457.t1;
OX465275.1_Tachina_grossa_genome_assembly,_chromosome:_2	AUGUSTUS	CDS	158763850	158765691	1	+	0	ID=g15457.t1.CDS2;Parent=g15457.t1;
OX465275.1_Tachina_grossa_genome_assembly,_chromosome:_2	AUGUSTUS	exon	158763850	158765691	.	+	.	ID=g15457.t1.exon2;Parent=g15457.t1;
OX465275.1_Tachina_grossa_genome_assembly,_chromosome:_2	AUGUSTUS	stop_codon	158765689	158765691	.	+	0	ID=g15457.t1.stop1;Parent=g15457.t1;
OX465275.1_Tachina_grossa_genome_assembly,_chromosome:_2	AUGUSTUS	gene	158768976	158772250	.	+	.	ID=g15458;
OX465275.1_Tachina_grossa_genome_assembly,_chromosome:_2	AUGUSTUS	mRNA	158768976	158772250	1	+	.	ID=g15458.t1;Parent=g15458;
OX465275.1_Tachina_grossa_genome_assembly,_chromosome:_2	AUGUSTUS	start_codon	158768976	158768978	.	+	0	ID=g15458.t1.start1;Parent=g15458.t1;
OX465275.1_Tachina_grossa_genome_assembly,_chromosome:_2	AUGUSTUS	CDS	158768976	158770166	1	+	0	ID=g15458.t1.CDS1;Parent=g15458.t1;
OX465275.1_Tachina_grossa_genome_assembly,_chromosome:_2	AUGUSTUS	exon	158768976	158770166	.	+	.	ID=g15458.t1.exon1;Parent=g15458.t1;
OX465275.1_Tachina_grossa_genome_assembly,_chromosome:_2	AUGUSTUS	intron	158770167	158770225	1	+	.	ID=g15458.t1.intron1;Parent=g15458.t1;
OX465275.1_Tachina_grossa_genome_assembly,_chromosome:_2	AUGUSTUS	CDS	158770226	158772250	1	+	0	ID=g15458.t1.CDS2;Parent=g15458.t1;
OX465275.1_Tachina_grossa_genome_assembly,_chromosome:_2	AUGUSTUS	exon	158770226	158772250	.	+	.	ID=g15458.t1.exon2;Parent=g15458.t1;
OX465275.1_Tachina_grossa_genome_assembly,_chromosome:_2	AUGUSTUS	stop_codon	158772248	158772250	.	+	0	ID=g15458.t1.stop1;Parent=g15458.t1;
OX465275.1_Tachina_grossa_genome_assembly,_chromosome:_2	AUGUSTUS	gene	158773440	158773900	.	+	.	ID=g15459;
OX465275.1_Tachina_grossa_genome_assembly,_chromosome:_2	AUGUSTUS	mRNA	158773440	158773900	0.96	+	.	ID=g15459.t1;Parent=g15459;
OX465275.1_Tachina_grossa_genome_assembly,_chromosome:_2	AUGUSTUS	start_codon	158773440	158773442	.	+	0	ID=g15459.t1.start1;Parent=g15459.t1;
OX465275.1_Tachina_grossa_genome_assembly,_chromosome:_2	AUGUSTUS	CDS	158773440	158773468	0.96	+	0	ID=g15459.t1.CDS1;Parent=g15459.t1;
OX465275.1_Tachina_grossa_genome_assembly,_chromosome:_2	AUGUSTUS	exon	158773440	158773468	.	+	.	ID=g15459.t1.exon1;Parent=g15459.t1;
OX465275.1_Tachina_grossa_genome_assembly,_chromosome:_2	AUGUSTUS	intron	158773469	158773641	0.96	+	.	ID=g15459.t1.intron1;Parent=g15459.t1;
OX465275.1_Tachina_grossa_genome_assembly,_chromosome:_2	AUGUSTUS	CDS	158773642	158773900	0.96	+	1	ID=g15459.t1.CDS2;Parent=g15459.t1;
OX465275.1_Tachina_grossa_genome_assembly,_chromosome:_2	AUGUSTUS	exon	158773642	158773900	.	+	.	ID=g15459.t1.exon2;Parent=g15459.t1;
OX465275.1_Tachina_grossa_genome_assembly,_chromosome:_2	AUGUSTUS	stop_codon	158773898	158773900	.	+	0	ID=g15459.t1.stop1;Parent=g15459.t1;
OX465275.1_Tachina_grossa_genome_assembly,_chromosome:_2	AUGUSTUS	gene	158777479	158780454	.	+	.	ID=g15460;
OX465275.1_Tachina_grossa_genome_assembly,_chromosome:_2	AUGUSTUS	mRNA	158777479	158780454	1	+	.	ID=g15460.t1;Parent=g15460;
OX465275.1_Tachina_grossa_genome_assembly,_chromosome:_2	AUGUSTUS	start_codon	158777479	158777481	.	+	0	ID=g15460.t1.start1;Parent=g15460.t1;
OX465275.1_Tachina_grossa_genome_assembly,_chromosome:_2	AUGUSTUS	CDS	158777479	158780454	1	+	0	ID=g15460.t1.CDS1;Parent=g15460.t1;
OX465275.1_Tachina_grossa_genome_assembly,_chromosome:_2	AUGUSTUS	exon	158777479	158780454	.	+	.	ID=g15460.t1.exon1;Parent=g15460.t1;
OX465275.1_Tachina_grossa_genome_assembly,_chromosome:_2	AUGUSTUS	stop_codon	158780452	158780454	.	+	0	ID=g15460.t1.stop1;Parent=g15460.t1;
OX465275.1_Tachina_grossa_genome_assembly,_chromosome:_2	AUGUSTUS	gene	158784928	158788125	.	+	.	ID=g15461;
OX465275.1_Tachina_grossa_genome_assembly,_chromosome:_2	AUGUSTUS	mRNA	158784928	158788125	1	+	.	ID=g15461.t1;Parent=g15461;
OX465275.1_Tachina_grossa_genome_assembly,_chromosome:_2	AUGUSTUS	start_codon	158784928	158784930	.	+	0	ID=g15461.t1.start1;Parent=g15461.t1;
OX465275.1_Tachina_grossa_genome_assembly,_chromosome:_2	AUGUSTUS	CDS	158784928	158788125	1	+	0	ID=g15461.t1.CDS1;Parent=g15461.t1;
OX465275.1_Tachina_grossa_genome_assembly,_chromosome:_2	AUGUSTUS	exon	158784928	158788125	.	+	.	ID=g15461.t1.exon1;Parent=g15461.t1;
OX465275.1_Tachina_grossa_genome_assembly,_chromosome:_2	AUGUSTUS	stop_codon	158788123	158788125	.	+	0	ID=g15461.t1.stop1;Parent=g15461.t1;
OX465275.1_Tachina_grossa_genome_assembly,_chromosome:_2	AUGUSTUS	gene	158793032	158796253	.	-	.	ID=g15462;
OX465275.1_Tachina_grossa_genome_assembly,_chromosome:_2	AUGUSTUS	mRNA	158793032	158796253	1	-	.	ID=g15462.t1;Parent=g15462;
OX465275.1_Tachina_grossa_genome_assembly,_chromosome:_2	AUGUSTUS	stop_codon	158793032	158793034	.	-	0	ID=g15462.t1.stop1;Parent=g15462.t1;
OX465275.1_Tachina_grossa_genome_assembly,_chromosome:_2	AUGUSTUS	CDS	158793032	158796253	1	-	0	ID=g15462.t1.CDS1;Parent=g15462.t1;
OX465275.1_Tachina_grossa_genome_assembly,_chromosome:_2	AUGUSTUS	exon	158793032	158796253	.	-	.	ID=g15462.t1.exon1;Parent=g15462.t1;
OX465275.1_Tachina_grossa_genome_assembly,_chromosome:_2	AUGUSTUS	start_codon	158796251	158796253	.	-	0	ID=g15462.t1.start1;Parent=g15462.t1;
OX465275.1_Tachina_grossa_genome_assembly,_chromosome:_2	AUGUSTUS	gene	158799546	158800897	.	+	.	ID=g15463;
OX465275.1_Tachina_grossa_genome_assembly,_chromosome:_2	AUGUSTUS	mRNA	158799546	158800897	0.18	+	.	ID=g15463.t1;Parent=g15463;
OX465275.1_Tachina_grossa_genome_assembly,_chromosome:_2	AUGUSTUS	start_codon	158799546	158799548	.	+	0	ID=g15463.t1.start1;Parent=g15463.t1;
OX465275.1_Tachina_grossa_genome_assembly,_chromosome:_2	AUGUSTUS	CDS	158799546	158799551	0.18	+	0	ID=g15463.t1.CDS1;Parent=g15463.t1;
OX465275.1_Tachina_grossa_genome_assembly,_chromosome:_2	AUGUSTUS	exon	158799546	158799551	.	+	.	ID=g15463.t1.exon1;Parent=g15463.t1;
OX465275.1_Tachina_grossa_genome_assembly,_chromosome:_2	AUGUSTUS	intron	158799552	158800032	0.18	+	.	ID=g15463.t1.intron1;Parent=g15463.t1;
OX465275.1_Tachina_grossa_genome_assembly,_chromosome:_2	AUGUSTUS	CDS	158800033	158800628	1	+	0	ID=g15463.t1.CDS2;Parent=g15463.t1;
OX465275.1_Tachina_grossa_genome_assembly,_chromosome:_2	AUGUSTUS	exon	158800033	158800628	.	+	.	ID=g15463.t1.exon2;Parent=g15463.t1;
OX465275.1_Tachina_grossa_genome_assembly,_chromosome:_2	AUGUSTUS	intron	158800629	158800695	1	+	.	ID=g15463.t1.intron2;Parent=g15463.t1;
OX465275.1_Tachina_grossa_genome_assembly,_chromosome:_2	AUGUSTUS	CDS	158800696	158800897	1	+	1	ID=g15463.t1.CDS3;Parent=g15463.t1;
OX465275.1_Tachina_grossa_genome_assembly,_chromosome:_2	AUGUSTUS	exon	158800696	158800897	.	+	.	ID=g15463.t1.exon3;Parent=g15463.t1;
OX465275.1_Tachina_grossa_genome_assembly,_chromosome:_2	AUGUSTUS	stop_codon	158800895	158800897	.	+	0	ID=g15463.t1.stop1;Parent=g15463.t1;
OX465275.1_Tachina_grossa_genome_assembly,_chromosome:_2	AUGUSTUS	gene	158823720	158830645	.	+	.	ID=g15464;
OX465275.1_Tachina_grossa_genome_assembly,_chromosome:_2	AUGUSTUS	mRNA	158823720	158830645	0.45	+	.	ID=g15464.t1;Parent=g15464;
OX465275.1_Tachina_grossa_genome_assembly,_chromosome:_2	AUGUSTUS	start_codon	158823720	158823722	.	+	0	ID=g15464.t1.start1;Parent=g15464.t1;
OX465275.1_Tachina_grossa_genome_assembly,_chromosome:_2	AUGUSTUS	CDS	158823720	158823754	0.45	+	0	ID=g15464.t1.CDS1;Parent=g15464.t1;
OX465275.1_Tachina_grossa_genome_assembly,_chromosome:_2	AUGUSTUS	exon	158823720	158823754	.	+	.	ID=g15464.t1.exon1;Parent=g15464.t1;
OX465275.1_Tachina_grossa_genome_assembly,_chromosome:_2	AUGUSTUS	intron	158823755	158830260	0.71	+	.	ID=g15464.t1.intron1;Parent=g15464.t1;
OX465275.1_Tachina_grossa_genome_assembly,_chromosome:_2	AUGUSTUS	CDS	158830261	158830645	1	+	1	ID=g15464.t1.CDS2;Parent=g15464.t1;
OX465275.1_Tachina_grossa_genome_assembly,_chromosome:_2	AUGUSTUS	exon	158830261	158830645	.	+	.	ID=g15464.t1.exon2;Parent=g15464.t1;
OX465275.1_Tachina_grossa_genome_assembly,_chromosome:_2	AUGUSTUS	stop_codon	158830643	158830645	.	+	0	ID=g15464.t1.stop1;Parent=g15464.t1;
OX465275.1_Tachina_grossa_genome_assembly,_chromosome:_2	AUGUSTUS	gene	158838252	158843815	.	+	.	ID=g15465;
OX465275.1_Tachina_grossa_genome_assembly,_chromosome:_2	AUGUSTUS	mRNA	158838252	158843815	1	+	.	ID=g15465.t1;Parent=g15465;
OX465275.1_Tachina_grossa_genome_assembly,_chromosome:_2	AUGUSTUS	start_codon	158838252	158838254	.	+	0	ID=g15465.t1.start1;Parent=g15465.t1;
OX465275.1_Tachina_grossa_genome_assembly,_chromosome:_2	AUGUSTUS	CDS	158838252	158838378	1	+	0	ID=g15465.t1.CDS1;Parent=g15465.t1;
OX465275.1_Tachina_grossa_genome_assembly,_chromosome:_2	AUGUSTUS	exon	158838252	158838378	.	+	.	ID=g15465.t1.exon1;Parent=g15465.t1;
OX465275.1_Tachina_grossa_genome_assembly,_chromosome:_2	AUGUSTUS	intron	158838379	158842457	1	+	.	ID=g15465.t1.intron1;Parent=g15465.t1;
OX465275.1_Tachina_grossa_genome_assembly,_chromosome:_2	AUGUSTUS	CDS	158842458	158843815	1	+	2	ID=g15465.t1.CDS2;Parent=g15465.t1;
OX465275.1_Tachina_grossa_genome_assembly,_chromosome:_2	AUGUSTUS	exon	158842458	158843815	.	+	.	ID=g15465.t1.exon2;Parent=g15465.t1;
OX465275.1_Tachina_grossa_genome_assembly,_chromosome:_2	AUGUSTUS	stop_codon	158843813	158843815	.	+	0	ID=g15465.t1.stop1;Parent=g15465.t1;
OX465275.1_Tachina_grossa_genome_assembly,_chromosome:_2	AUGUSTUS	mRNA	158838252	158843815	1	+	.	ID=g15465.t2;Parent=g15465;
OX465275.1_Tachina_grossa_genome_assembly,_chromosome:_2	AUGUSTUS	start_codon	158838252	158838254	.	+	0	ID=g15465.t2.start1;Parent=g15465.t2;
OX465275.1_Tachina_grossa_genome_assembly,_chromosome:_2	AUGUSTUS	CDS	158838252	158838378	1	+	0	ID=g15465.t2.CDS1;Parent=g15465.t2;
OX465275.1_Tachina_grossa_genome_assembly,_chromosome:_2	AUGUSTUS	exon	158838252	158838378	.	+	.	ID=g15465.t2.exon1;Parent=g15465.t2;
OX465275.1_Tachina_grossa_genome_assembly,_chromosome:_2	AUGUSTUS	intron	158838379	158842352	1	+	.	ID=g15465.t2.intron1;Parent=g15465.t2;
OX465275.1_Tachina_grossa_genome_assembly,_chromosome:_2	AUGUSTUS	CDS	158842353	158843815	1	+	2	ID=g15465.t2.CDS2;Parent=g15465.t2;
OX465275.1_Tachina_grossa_genome_assembly,_chromosome:_2	AUGUSTUS	exon	158842353	158843815	.	+	.	ID=g15465.t2.exon2;Parent=g15465.t2;
OX465275.1_Tachina_grossa_genome_assembly,_chromosome:_2	AUGUSTUS	stop_codon	158843813	158843815	.	+	0	ID=g15465.t2.stop1;Parent=g15465.t2;
OX465275.1_Tachina_grossa_genome_assembly,_chromosome:_2	AUGUSTUS	gene	158854448	158855788	.	+	.	ID=g15466;
OX465275.1_Tachina_grossa_genome_assembly,_chromosome:_2	AUGUSTUS	mRNA	158854448	158855788	1	+	.	ID=g15466.t1;Parent=g15466;
OX465275.1_Tachina_grossa_genome_assembly,_chromosome:_2	AUGUSTUS	start_codon	158854448	158854450	.	+	0	ID=g15466.t1.start1;Parent=g15466.t1;
OX465275.1_Tachina_grossa_genome_assembly,_chromosome:_2	AUGUSTUS	CDS	158854448	158855788	1	+	0	ID=g15466.t1.CDS1;Parent=g15466.t1;
OX465275.1_Tachina_grossa_genome_assembly,_chromosome:_2	AUGUSTUS	exon	158854448	158855788	.	+	.	ID=g15466.t1.exon1;Parent=g15466.t1;
OX465275.1_Tachina_grossa_genome_assembly,_chromosome:_2	AUGUSTUS	stop_codon	158855786	158855788	.	+	0	ID=g15466.t1.stop1;Parent=g15466.t1;
OX465275.1_Tachina_grossa_genome_assembly,_chromosome:_2	AUGUSTUS	gene	158870764	158873497	.	-	.	ID=g15467;
OX465275.1_Tachina_grossa_genome_assembly,_chromosome:_2	AUGUSTUS	mRNA	158870764	158873497	1	-	.	ID=g15467.t1;Parent=g15467;
OX465275.1_Tachina_grossa_genome_assembly,_chromosome:_2	AUGUSTUS	stop_codon	158870764	158870766	.	-	0	ID=g15467.t1.stop1;Parent=g15467.t1;
OX465275.1_Tachina_grossa_genome_assembly,_chromosome:_2	AUGUSTUS	CDS	158870764	158871238	1	-	1	ID=g15467.t1.CDS1;Parent=g15467.t1;
OX465275.1_Tachina_grossa_genome_assembly,_chromosome:_2	AUGUSTUS	exon	158870764	158871238	.	-	.	ID=g15467.t1.exon1;Parent=g15467.t1;
OX465275.1_Tachina_grossa_genome_assembly,_chromosome:_2	AUGUSTUS	intron	158871239	158871310	1	-	.	ID=g15467.t1.intron1;Parent=g15467.t1;
OX465275.1_Tachina_grossa_genome_assembly,_chromosome:_2	AUGUSTUS	CDS	158871311	158871496	1	-	1	ID=g15467.t1.CDS2;Parent=g15467.t1;
OX465275.1_Tachina_grossa_genome_assembly,_chromosome:_2	AUGUSTUS	exon	158871311	158871496	.	-	.	ID=g15467.t1.exon2;Parent=g15467.t1;
OX465275.1_Tachina_grossa_genome_assembly,_chromosome:_2	AUGUSTUS	intron	158871497	158872081	1	-	.	ID=g15467.t1.intron2;Parent=g15467.t1;
OX465275.1_Tachina_grossa_genome_assembly,_chromosome:_2	AUGUSTUS	CDS	158872082	158873061	1	-	0	ID=g15467.t1.CDS3;Parent=g15467.t1;
OX465275.1_Tachina_grossa_genome_assembly,_chromosome:_2	AUGUSTUS	exon	158872082	158873061	.	-	.	ID=g15467.t1.exon3;Parent=g15467.t1;
OX465275.1_Tachina_grossa_genome_assembly,_chromosome:_2	AUGUSTUS	intron	158873062	158873134	1	-	.	ID=g15467.t1.intron3;Parent=g15467.t1;
OX465275.1_Tachina_grossa_genome_assembly,_chromosome:_2	AUGUSTUS	CDS	158873135	158873497	1	-	0	ID=g15467.t1.CDS4;Parent=g15467.t1;
OX465275.1_Tachina_grossa_genome_assembly,_chromosome:_2	AUGUSTUS	exon	158873135	158873497	.	-	.	ID=g15467.t1.exon4;Parent=g15467.t1;
OX465275.1_Tachina_grossa_genome_assembly,_chromosome:_2	AUGUSTUS	start_codon	158873495	158873497	.	-	0	ID=g15467.t1.start1;Parent=g15467.t1;
OX465275.1_Tachina_grossa_genome_assembly,_chromosome:_2	AUGUSTUS	mRNA	158870764	158873497	0.83	-	.	ID=g15467.t2;Parent=g15467;
OX465275.1_Tachina_grossa_genome_assembly,_chromosome:_2	AUGUSTUS	stop_codon	158870764	158870766	.	-	0	ID=g15467.t2.stop1;Parent=g15467.t2;
OX465275.1_Tachina_grossa_genome_assembly,_chromosome:_2	AUGUSTUS	CDS	158870764	158871238	0.86	-	1	ID=g15467.t2.CDS1;Parent=g15467.t2;
OX465275.1_Tachina_grossa_genome_assembly,_chromosome:_2	AUGUSTUS	exon	158870764	158871238	.	-	.	ID=g15467.t2.exon1;Parent=g15467.t2;
OX465275.1_Tachina_grossa_genome_assembly,_chromosome:_2	AUGUSTUS	intron	158871239	158871310	1	-	.	ID=g15467.t2.intron1;Parent=g15467.t2;
OX465275.1_Tachina_grossa_genome_assembly,_chromosome:_2	AUGUSTUS	CDS	158871311	158871496	0.97	-	1	ID=g15467.t2.CDS2;Parent=g15467.t2;
OX465275.1_Tachina_grossa_genome_assembly,_chromosome:_2	AUGUSTUS	exon	158871311	158871496	.	-	.	ID=g15467.t2.exon2;Parent=g15467.t2;
OX465275.1_Tachina_grossa_genome_assembly,_chromosome:_2	AUGUSTUS	intron	158871497	158872081	1	-	.	ID=g15467.t2.intron2;Parent=g15467.t2;
OX465275.1_Tachina_grossa_genome_assembly,_chromosome:_2	AUGUSTUS	CDS	158872082	158873064	1	-	0	ID=g15467.t2.CDS3;Parent=g15467.t2;
OX465275.1_Tachina_grossa_genome_assembly,_chromosome:_2	AUGUSTUS	exon	158872082	158873064	.	-	.	ID=g15467.t2.exon3;Parent=g15467.t2;
OX465275.1_Tachina_grossa_genome_assembly,_chromosome:_2	AUGUSTUS	intron	158873065	158873134	1	-	.	ID=g15467.t2.intron3;Parent=g15467.t2;
OX465275.1_Tachina_grossa_genome_assembly,_chromosome:_2	AUGUSTUS	CDS	158873135	158873497	1	-	0	ID=g15467.t2.CDS4;Parent=g15467.t2;
OX465275.1_Tachina_grossa_genome_assembly,_chromosome:_2	AUGUSTUS	exon	158873135	158873497	.	-	.	ID=g15467.t2.exon4;Parent=g15467.t2;
OX465275.1_Tachina_grossa_genome_assembly,_chromosome:_2	AUGUSTUS	start_codon	158873495	158873497	.	-	0	ID=g15467.t2.start1;Parent=g15467.t2;
OX465275.1_Tachina_grossa_genome_assembly,_chromosome:_2	AUGUSTUS	gene	158914163	158925022	.	+	.	ID=g15468;
OX465275.1_Tachina_grossa_genome_assembly,_chromosome:_2	AUGUSTUS	mRNA	158914163	158925022	0.98	+	.	ID=g15468.t1;Parent=g15468;
OX465275.1_Tachina_grossa_genome_assembly,_chromosome:_2	AUGUSTUS	start_codon	158914163	158914165	.	+	0	ID=g15468.t1.start1;Parent=g15468.t1;
OX465275.1_Tachina_grossa_genome_assembly,_chromosome:_2	AUGUSTUS	CDS	158914163	158914259	0.99	+	0	ID=g15468.t1.CDS1;Parent=g15468.t1;
OX465275.1_Tachina_grossa_genome_assembly,_chromosome:_2	AUGUSTUS	exon	158914163	158914259	.	+	.	ID=g15468.t1.exon1;Parent=g15468.t1;
OX465275.1_Tachina_grossa_genome_assembly,_chromosome:_2	AUGUSTUS	intron	158914260	158918385	1	+	.	ID=g15468.t1.intron1;Parent=g15468.t1;
OX465275.1_Tachina_grossa_genome_assembly,_chromosome:_2	AUGUSTUS	CDS	158918386	158918800	1	+	2	ID=g15468.t1.CDS2;Parent=g15468.t1;
OX465275.1_Tachina_grossa_genome_assembly,_chromosome:_2	AUGUSTUS	exon	158918386	158918800	.	+	.	ID=g15468.t1.exon2;Parent=g15468.t1;
OX465275.1_Tachina_grossa_genome_assembly,_chromosome:_2	AUGUSTUS	intron	158918801	158920494	1	+	.	ID=g15468.t1.intron2;Parent=g15468.t1;
OX465275.1_Tachina_grossa_genome_assembly,_chromosome:_2	AUGUSTUS	CDS	158920495	158920663	1	+	1	ID=g15468.t1.CDS3;Parent=g15468.t1;
OX465275.1_Tachina_grossa_genome_assembly,_chromosome:_2	AUGUSTUS	exon	158920495	158920663	.	+	.	ID=g15468.t1.exon3;Parent=g15468.t1;
OX465275.1_Tachina_grossa_genome_assembly,_chromosome:_2	AUGUSTUS	intron	158920664	158920725	1	+	.	ID=g15468.t1.intron3;Parent=g15468.t1;
OX465275.1_Tachina_grossa_genome_assembly,_chromosome:_2	AUGUSTUS	CDS	158920726	158921007	1	+	0	ID=g15468.t1.CDS4;Parent=g15468.t1;
OX465275.1_Tachina_grossa_genome_assembly,_chromosome:_2	AUGUSTUS	exon	158920726	158921007	.	+	.	ID=g15468.t1.exon4;Parent=g15468.t1;
OX465275.1_Tachina_grossa_genome_assembly,_chromosome:_2	AUGUSTUS	intron	158921008	158921070	1	+	.	ID=g15468.t1.intron4;Parent=g15468.t1;
OX465275.1_Tachina_grossa_genome_assembly,_chromosome:_2	AUGUSTUS	CDS	158921071	158921524	0.99	+	0	ID=g15468.t1.CDS5;Parent=g15468.t1;
OX465275.1_Tachina_grossa_genome_assembly,_chromosome:_2	AUGUSTUS	exon	158921071	158921524	.	+	.	ID=g15468.t1.exon5;Parent=g15468.t1;
OX465275.1_Tachina_grossa_genome_assembly,_chromosome:_2	AUGUSTUS	intron	158921525	158921597	1	+	.	ID=g15468.t1.intron5;Parent=g15468.t1;
OX465275.1_Tachina_grossa_genome_assembly,_chromosome:_2	AUGUSTUS	CDS	158921598	158921827	1	+	2	ID=g15468.t1.CDS6;Parent=g15468.t1;
OX465275.1_Tachina_grossa_genome_assembly,_chromosome:_2	AUGUSTUS	exon	158921598	158921827	.	+	.	ID=g15468.t1.exon6;Parent=g15468.t1;
OX465275.1_Tachina_grossa_genome_assembly,_chromosome:_2	AUGUSTUS	intron	158921828	158921894	1	+	.	ID=g15468.t1.intron6;Parent=g15468.t1;
OX465275.1_Tachina_grossa_genome_assembly,_chromosome:_2	AUGUSTUS	CDS	158921895	158922069	1	+	0	ID=g15468.t1.CDS7;Parent=g15468.t1;
OX465275.1_Tachina_grossa_genome_assembly,_chromosome:_2	AUGUSTUS	exon	158921895	158922069	.	+	.	ID=g15468.t1.exon7;Parent=g15468.t1;
OX465275.1_Tachina_grossa_genome_assembly,_chromosome:_2	AUGUSTUS	intron	158922070	158924265	1	+	.	ID=g15468.t1.intron7;Parent=g15468.t1;
OX465275.1_Tachina_grossa_genome_assembly,_chromosome:_2	AUGUSTUS	CDS	158924266	158924362	1	+	2	ID=g15468.t1.CDS8;Parent=g15468.t1;
OX465275.1_Tachina_grossa_genome_assembly,_chromosome:_2	AUGUSTUS	exon	158924266	158924362	.	+	.	ID=g15468.t1.exon8;Parent=g15468.t1;
OX465275.1_Tachina_grossa_genome_assembly,_chromosome:_2	AUGUSTUS	intron	158924363	158924429	1	+	.	ID=g15468.t1.intron8;Parent=g15468.t1;
OX465275.1_Tachina_grossa_genome_assembly,_chromosome:_2	AUGUSTUS	CDS	158924430	158924725	1	+	1	ID=g15468.t1.CDS9;Parent=g15468.t1;
OX465275.1_Tachina_grossa_genome_assembly,_chromosome:_2	AUGUSTUS	exon	158924430	158924725	.	+	.	ID=g15468.t1.exon9;Parent=g15468.t1;
OX465275.1_Tachina_grossa_genome_assembly,_chromosome:_2	AUGUSTUS	intron	158924726	158924876	1	+	.	ID=g15468.t1.intron9;Parent=g15468.t1;
OX465275.1_Tachina_grossa_genome_assembly,_chromosome:_2	AUGUSTUS	CDS	158924877	158925022	1	+	2	ID=g15468.t1.CDS10;Parent=g15468.t1;
OX465275.1_Tachina_grossa_genome_assembly,_chromosome:_2	AUGUSTUS	exon	158924877	158925022	.	+	.	ID=g15468.t1.exon10;Parent=g15468.t1;
OX465275.1_Tachina_grossa_genome_assembly,_chromosome:_2	AUGUSTUS	stop_codon	158925020	158925022	.	+	0	ID=g15468.t1.stop1;Parent=g15468.t1;
OX465275.1_Tachina_grossa_genome_assembly,_chromosome:_2	AUGUSTUS	gene	158996953	158998872	.	+	.	ID=g15469;
OX465275.1_Tachina_grossa_genome_assembly,_chromosome:_2	AUGUSTUS	mRNA	158996953	158998872	0.23	+	.	ID=g15469.t1;Parent=g15469;
OX465275.1_Tachina_grossa_genome_assembly,_chromosome:_2	AUGUSTUS	start_codon	158996953	158996955	.	+	0	ID=g15469.t1.start1;Parent=g15469.t1;
OX465275.1_Tachina_grossa_genome_assembly,_chromosome:_2	AUGUSTUS	CDS	158996953	158997669	0.45	+	0	ID=g15469.t1.CDS1;Parent=g15469.t1;
OX465275.1_Tachina_grossa_genome_assembly,_chromosome:_2	AUGUSTUS	exon	158996953	158997669	.	+	.	ID=g15469.t1.exon1;Parent=g15469.t1;
OX465275.1_Tachina_grossa_genome_assembly,_chromosome:_2	AUGUSTUS	intron	158997670	158997788	0.36	+	.	ID=g15469.t1.intron1;Parent=g15469.t1;
OX465275.1_Tachina_grossa_genome_assembly,_chromosome:_2	AUGUSTUS	CDS	158997789	158998317	0.72	+	0	ID=g15469.t1.CDS2;Parent=g15469.t1;
OX465275.1_Tachina_grossa_genome_assembly,_chromosome:_2	AUGUSTUS	exon	158997789	158998317	.	+	.	ID=g15469.t1.exon2;Parent=g15469.t1;
OX465275.1_Tachina_grossa_genome_assembly,_chromosome:_2	AUGUSTUS	intron	158998318	158998381	0.98	+	.	ID=g15469.t1.intron2;Parent=g15469.t1;
OX465275.1_Tachina_grossa_genome_assembly,_chromosome:_2	AUGUSTUS	CDS	158998382	158998872	0.73	+	2	ID=g15469.t1.CDS3;Parent=g15469.t1;
OX465275.1_Tachina_grossa_genome_assembly,_chromosome:_2	AUGUSTUS	exon	158998382	158998872	.	+	.	ID=g15469.t1.exon3;Parent=g15469.t1;
OX465275.1_Tachina_grossa_genome_assembly,_chromosome:_2	AUGUSTUS	stop_codon	158998870	158998872	.	+	0	ID=g15469.t1.stop1;Parent=g15469.t1;
OX465275.1_Tachina_grossa_genome_assembly,_chromosome:_2	AUGUSTUS	mRNA	158996953	158998872	0.21	+	.	ID=g15469.t2;Parent=g15469;
OX465275.1_Tachina_grossa_genome_assembly,_chromosome:_2	AUGUSTUS	start_codon	158996953	158996955	.	+	0	ID=g15469.t2.start1;Parent=g15469.t2;
OX465275.1_Tachina_grossa_genome_assembly,_chromosome:_2	AUGUSTUS	CDS	158996953	158997669	0.59	+	0	ID=g15469.t2.CDS1;Parent=g15469.t2;
OX465275.1_Tachina_grossa_genome_assembly,_chromosome:_2	AUGUSTUS	exon	158996953	158997669	.	+	.	ID=g15469.t2.exon1;Parent=g15469.t2;
OX465275.1_Tachina_grossa_genome_assembly,_chromosome:_2	AUGUSTUS	intron	158997670	158997788	0.47	+	.	ID=g15469.t2.intron1;Parent=g15469.t2;
OX465275.1_Tachina_grossa_genome_assembly,_chromosome:_2	AUGUSTUS	CDS	158997789	158998322	0.39	+	0	ID=g15469.t2.CDS2;Parent=g15469.t2;
OX465275.1_Tachina_grossa_genome_assembly,_chromosome:_2	AUGUSTUS	exon	158997789	158998322	.	+	.	ID=g15469.t2.exon2;Parent=g15469.t2;
OX465275.1_Tachina_grossa_genome_assembly,_chromosome:_2	AUGUSTUS	intron	158998323	158998743	0.49	+	.	ID=g15469.t2.intron2;Parent=g15469.t2;
OX465275.1_Tachina_grossa_genome_assembly,_chromosome:_2	AUGUSTUS	CDS	158998744	158998872	0.5	+	0	ID=g15469.t2.CDS3;Parent=g15469.t2;
OX465275.1_Tachina_grossa_genome_assembly,_chromosome:_2	AUGUSTUS	exon	158998744	158998872	.	+	.	ID=g15469.t2.exon3;Parent=g15469.t2;
OX465275.1_Tachina_grossa_genome_assembly,_chromosome:_2	AUGUSTUS	stop_codon	158998870	158998872	.	+	0	ID=g15469.t2.stop1;Parent=g15469.t2;
OX465275.1_Tachina_grossa_genome_assembly,_chromosome:_2	AUGUSTUS	gene	159092877	159104707	.	+	.	ID=g15470;
OX465275.1_Tachina_grossa_genome_assembly,_chromosome:_2	AUGUSTUS	mRNA	159092877	159104707	1	+	.	ID=g15470.t1;Parent=g15470;
OX465275.1_Tachina_grossa_genome_assembly,_chromosome:_2	AUGUSTUS	start_codon	159092877	159092879	.	+	0	ID=g15470.t1.start1;Parent=g15470.t1;
OX465275.1_Tachina_grossa_genome_assembly,_chromosome:_2	AUGUSTUS	CDS	159092877	159093710	1	+	0	ID=g15470.t1.CDS1;Parent=g15470.t1;
OX465275.1_Tachina_grossa_genome_assembly,_chromosome:_2	AUGUSTUS	exon	159092877	159093710	.	+	.	ID=g15470.t1.exon1;Parent=g15470.t1;
OX465275.1_Tachina_grossa_genome_assembly,_chromosome:_2	AUGUSTUS	intron	159093711	159098244	1	+	.	ID=g15470.t1.intron1;Parent=g15470.t1;
OX465275.1_Tachina_grossa_genome_assembly,_chromosome:_2	AUGUSTUS	CDS	159098245	159098968	1	+	0	ID=g15470.t1.CDS2;Parent=g15470.t1;
OX465275.1_Tachina_grossa_genome_assembly,_chromosome:_2	AUGUSTUS	exon	159098245	159098968	.	+	.	ID=g15470.t1.exon2;Parent=g15470.t1;
OX465275.1_Tachina_grossa_genome_assembly,_chromosome:_2	AUGUSTUS	intron	159098969	159102371	1	+	.	ID=g15470.t1.intron2;Parent=g15470.t1;
OX465275.1_Tachina_grossa_genome_assembly,_chromosome:_2	AUGUSTUS	CDS	159102372	159104707	1	+	2	ID=g15470.t1.CDS3;Parent=g15470.t1;
OX465275.1_Tachina_grossa_genome_assembly,_chromosome:_2	AUGUSTUS	exon	159102372	159104707	.	+	.	ID=g15470.t1.exon3;Parent=g15470.t1;
OX465275.1_Tachina_grossa_genome_assembly,_chromosome:_2	AUGUSTUS	stop_codon	159104705	159104707	.	+	0	ID=g15470.t1.stop1;Parent=g15470.t1;
OX465275.1_Tachina_grossa_genome_assembly,_chromosome:_2	AUGUSTUS	gene	159108426	159113923	.	-	.	ID=g15471;
OX465275.1_Tachina_grossa_genome_assembly,_chromosome:_2	AUGUSTUS	mRNA	159108426	159113923	1	-	.	ID=g15471.t1;Parent=g15471;
OX465275.1_Tachina_grossa_genome_assembly,_chromosome:_2	AUGUSTUS	stop_codon	159108426	159108428	.	-	0	ID=g15471.t1.stop1;Parent=g15471.t1;
OX465275.1_Tachina_grossa_genome_assembly,_chromosome:_2	AUGUSTUS	CDS	159108426	159108755	1	-	0	ID=g15471.t1.CDS1;Parent=g15471.t1;
OX465275.1_Tachina_grossa_genome_assembly,_chromosome:_2	AUGUSTUS	exon	159108426	159108755	.	-	.	ID=g15471.t1.exon1;Parent=g15471.t1;
OX465275.1_Tachina_grossa_genome_assembly,_chromosome:_2	AUGUSTUS	intron	159108756	159108833	1	-	.	ID=g15471.t1.intron1;Parent=g15471.t1;
OX465275.1_Tachina_grossa_genome_assembly,_chromosome:_2	AUGUSTUS	CDS	159108834	159109013	1	-	0	ID=g15471.t1.CDS2;Parent=g15471.t1;
OX465275.1_Tachina_grossa_genome_assembly,_chromosome:_2	AUGUSTUS	exon	159108834	159109013	.	-	.	ID=g15471.t1.exon2;Parent=g15471.t1;
OX465275.1_Tachina_grossa_genome_assembly,_chromosome:_2	AUGUSTUS	intron	159109014	159109078	1	-	.	ID=g15471.t1.intron2;Parent=g15471.t1;
OX465275.1_Tachina_grossa_genome_assembly,_chromosome:_2	AUGUSTUS	CDS	159109079	159109372	1	-	0	ID=g15471.t1.CDS3;Parent=g15471.t1;
OX465275.1_Tachina_grossa_genome_assembly,_chromosome:_2	AUGUSTUS	exon	159109079	159109372	.	-	.	ID=g15471.t1.exon3;Parent=g15471.t1;
OX465275.1_Tachina_grossa_genome_assembly,_chromosome:_2	AUGUSTUS	intron	159109373	159109449	1	-	.	ID=g15471.t1.intron3;Parent=g15471.t1;
OX465275.1_Tachina_grossa_genome_assembly,_chromosome:_2	AUGUSTUS	CDS	159109450	159109651	1	-	1	ID=g15471.t1.CDS4;Parent=g15471.t1;
OX465275.1_Tachina_grossa_genome_assembly,_chromosome:_2	AUGUSTUS	exon	159109450	159109651	.	-	.	ID=g15471.t1.exon4;Parent=g15471.t1;
OX465275.1_Tachina_grossa_genome_assembly,_chromosome:_2	AUGUSTUS	intron	159109652	159113086	1	-	.	ID=g15471.t1.intron4;Parent=g15471.t1;
OX465275.1_Tachina_grossa_genome_assembly,_chromosome:_2	AUGUSTUS	CDS	159113087	159113768	1	-	2	ID=g15471.t1.CDS5;Parent=g15471.t1;
OX465275.1_Tachina_grossa_genome_assembly,_chromosome:_2	AUGUSTUS	exon	159113087	159113768	.	-	.	ID=g15471.t1.exon5;Parent=g15471.t1;
OX465275.1_Tachina_grossa_genome_assembly,_chromosome:_2	AUGUSTUS	intron	159113769	159113823	1	-	.	ID=g15471.t1.intron5;Parent=g15471.t1;
OX465275.1_Tachina_grossa_genome_assembly,_chromosome:_2	AUGUSTUS	CDS	159113824	159113923	1	-	0	ID=g15471.t1.CDS6;Parent=g15471.t1;
OX465275.1_Tachina_grossa_genome_assembly,_chromosome:_2	AUGUSTUS	exon	159113824	159113923	.	-	.	ID=g15471.t1.exon6;Parent=g15471.t1;
OX465275.1_Tachina_grossa_genome_assembly,_chromosome:_2	AUGUSTUS	start_codon	159113921	159113923	.	-	0	ID=g15471.t1.start1;Parent=g15471.t1;
OX465275.1_Tachina_grossa_genome_assembly,_chromosome:_2	AUGUSTUS	gene	159116358	159119108	.	+	.	ID=g15472;
OX465275.1_Tachina_grossa_genome_assembly,_chromosome:_2	AUGUSTUS	mRNA	159116358	159119108	1	+	.	ID=g15472.t1;Parent=g15472;
OX465275.1_Tachina_grossa_genome_assembly,_chromosome:_2	AUGUSTUS	start_codon	159116358	159116360	.	+	0	ID=g15472.t1.start1;Parent=g15472.t1;
OX465275.1_Tachina_grossa_genome_assembly,_chromosome:_2	AUGUSTUS	CDS	159116358	159116481	1	+	0	ID=g15472.t1.CDS1;Parent=g15472.t1;
OX465275.1_Tachina_grossa_genome_assembly,_chromosome:_2	AUGUSTUS	exon	159116358	159116481	.	+	.	ID=g15472.t1.exon1;Parent=g15472.t1;
OX465275.1_Tachina_grossa_genome_assembly,_chromosome:_2	AUGUSTUS	intron	159116482	159116553	1	+	.	ID=g15472.t1.intron1;Parent=g15472.t1;
OX465275.1_Tachina_grossa_genome_assembly,_chromosome:_2	AUGUSTUS	CDS	159116554	159116801	1	+	2	ID=g15472.t1.CDS2;Parent=g15472.t1;
OX465275.1_Tachina_grossa_genome_assembly,_chromosome:_2	AUGUSTUS	exon	159116554	159116801	.	+	.	ID=g15472.t1.exon2;Parent=g15472.t1;
OX465275.1_Tachina_grossa_genome_assembly,_chromosome:_2	AUGUSTUS	intron	159116802	159116861	1	+	.	ID=g15472.t1.intron2;Parent=g15472.t1;
OX465275.1_Tachina_grossa_genome_assembly,_chromosome:_2	AUGUSTUS	CDS	159116862	159116947	1	+	0	ID=g15472.t1.CDS3;Parent=g15472.t1;
OX465275.1_Tachina_grossa_genome_assembly,_chromosome:_2	AUGUSTUS	exon	159116862	159116947	.	+	.	ID=g15472.t1.exon3;Parent=g15472.t1;
OX465275.1_Tachina_grossa_genome_assembly,_chromosome:_2	AUGUSTUS	intron	159116948	159118372	1	+	.	ID=g15472.t1.intron3;Parent=g15472.t1;
OX465275.1_Tachina_grossa_genome_assembly,_chromosome:_2	AUGUSTUS	CDS	159118373	159118511	1	+	1	ID=g15472.t1.CDS4;Parent=g15472.t1;
OX465275.1_Tachina_grossa_genome_assembly,_chromosome:_2	AUGUSTUS	exon	159118373	159118511	.	+	.	ID=g15472.t1.exon4;Parent=g15472.t1;
OX465275.1_Tachina_grossa_genome_assembly,_chromosome:_2	AUGUSTUS	intron	159118512	159118573	1	+	.	ID=g15472.t1.intron4;Parent=g15472.t1;
OX465275.1_Tachina_grossa_genome_assembly,_chromosome:_2	AUGUSTUS	CDS	159118574	159118794	1	+	0	ID=g15472.t1.CDS5;Parent=g15472.t1;
OX465275.1_Tachina_grossa_genome_assembly,_chromosome:_2	AUGUSTUS	exon	159118574	159118794	.	+	.	ID=g15472.t1.exon5;Parent=g15472.t1;
OX465275.1_Tachina_grossa_genome_assembly,_chromosome:_2	AUGUSTUS	intron	159118795	159118864	1	+	.	ID=g15472.t1.intron5;Parent=g15472.t1;
OX465275.1_Tachina_grossa_genome_assembly,_chromosome:_2	AUGUSTUS	CDS	159118865	159119108	1	+	1	ID=g15472.t1.CDS6;Parent=g15472.t1;
OX465275.1_Tachina_grossa_genome_assembly,_chromosome:_2	AUGUSTUS	exon	159118865	159119108	.	+	.	ID=g15472.t1.exon6;Parent=g15472.t1;
OX465275.1_Tachina_grossa_genome_assembly,_chromosome:_2	AUGUSTUS	stop_codon	159119106	159119108	.	+	0	ID=g15472.t1.stop1;Parent=g15472.t1;
OX465275.1_Tachina_grossa_genome_assembly,_chromosome:_2	AUGUSTUS	gene	159130362	159131997	.	-	.	ID=g15473;
OX465275.1_Tachina_grossa_genome_assembly,_chromosome:_2	AUGUSTUS	mRNA	159130362	159131997	1	-	.	ID=g15473.t1;Parent=g15473;
OX465275.1_Tachina_grossa_genome_assembly,_chromosome:_2	AUGUSTUS	stop_codon	159130362	159130364	.	-	0	ID=g15473.t1.stop1;Parent=g15473.t1;
OX465275.1_Tachina_grossa_genome_assembly,_chromosome:_2	AUGUSTUS	CDS	159130362	159130858	1	-	2	ID=g15473.t1.CDS1;Parent=g15473.t1;
OX465275.1_Tachina_grossa_genome_assembly,_chromosome:_2	AUGUSTUS	exon	159130362	159130858	.	-	.	ID=g15473.t1.exon1;Parent=g15473.t1;
OX465275.1_Tachina_grossa_genome_assembly,_chromosome:_2	AUGUSTUS	intron	159130859	159131472	1	-	.	ID=g15473.t1.intron1;Parent=g15473.t1;
OX465275.1_Tachina_grossa_genome_assembly,_chromosome:_2	AUGUSTUS	CDS	159131473	159131626	1	-	0	ID=g15473.t1.CDS2;Parent=g15473.t1;
OX465275.1_Tachina_grossa_genome_assembly,_chromosome:_2	AUGUSTUS	exon	159131473	159131626	.	-	.	ID=g15473.t1.exon2;Parent=g15473.t1;
OX465275.1_Tachina_grossa_genome_assembly,_chromosome:_2	AUGUSTUS	intron	159131627	159131686	1	-	.	ID=g15473.t1.intron2;Parent=g15473.t1;
OX465275.1_Tachina_grossa_genome_assembly,_chromosome:_2	AUGUSTUS	CDS	159131687	159131781	1	-	2	ID=g15473.t1.CDS3;Parent=g15473.t1;
OX465275.1_Tachina_grossa_genome_assembly,_chromosome:_2	AUGUSTUS	exon	159131687	159131781	.	-	.	ID=g15473.t1.exon3;Parent=g15473.t1;
OX465275.1_Tachina_grossa_genome_assembly,_chromosome:_2	AUGUSTUS	intron	159131782	159131849	1	-	.	ID=g15473.t1.intron3;Parent=g15473.t1;
OX465275.1_Tachina_grossa_genome_assembly,_chromosome:_2	AUGUSTUS	CDS	159131850	159131997	1	-	0	ID=g15473.t1.CDS4;Parent=g15473.t1;
OX465275.1_Tachina_grossa_genome_assembly,_chromosome:_2	AUGUSTUS	exon	159131850	159131997	.	-	.	ID=g15473.t1.exon4;Parent=g15473.t1;
OX465275.1_Tachina_grossa_genome_assembly,_chromosome:_2	AUGUSTUS	start_codon	159131995	159131997	.	-	0	ID=g15473.t1.start1;Parent=g15473.t1;
OX465275.1_Tachina_grossa_genome_assembly,_chromosome:_2	AUGUSTUS	gene	159137839	159138909	.	+	.	ID=g15474;
OX465275.1_Tachina_grossa_genome_assembly,_chromosome:_2	AUGUSTUS	mRNA	159137839	159138909	1	+	.	ID=g15474.t1;Parent=g15474;
OX465275.1_Tachina_grossa_genome_assembly,_chromosome:_2	AUGUSTUS	start_codon	159137839	159137841	.	+	0	ID=g15474.t1.start1;Parent=g15474.t1;
OX465275.1_Tachina_grossa_genome_assembly,_chromosome:_2	AUGUSTUS	CDS	159137839	159137986	1	+	0	ID=g15474.t1.CDS1;Parent=g15474.t1;
OX465275.1_Tachina_grossa_genome_assembly,_chromosome:_2	AUGUSTUS	exon	159137839	159137986	.	+	.	ID=g15474.t1.exon1;Parent=g15474.t1;
OX465275.1_Tachina_grossa_genome_assembly,_chromosome:_2	AUGUSTUS	intron	159137987	159138054	1	+	.	ID=g15474.t1.intron1;Parent=g15474.t1;
OX465275.1_Tachina_grossa_genome_assembly,_chromosome:_2	AUGUSTUS	CDS	159138055	159138149	1	+	2	ID=g15474.t1.CDS2;Parent=g15474.t1;
OX465275.1_Tachina_grossa_genome_assembly,_chromosome:_2	AUGUSTUS	exon	159138055	159138149	.	+	.	ID=g15474.t1.exon2;Parent=g15474.t1;
OX465275.1_Tachina_grossa_genome_assembly,_chromosome:_2	AUGUSTUS	intron	159138150	159138209	1	+	.	ID=g15474.t1.intron2;Parent=g15474.t1;
OX465275.1_Tachina_grossa_genome_assembly,_chromosome:_2	AUGUSTUS	CDS	159138210	159138363	1	+	0	ID=g15474.t1.CDS3;Parent=g15474.t1;
OX465275.1_Tachina_grossa_genome_assembly,_chromosome:_2	AUGUSTUS	exon	159138210	159138363	.	+	.	ID=g15474.t1.exon3;Parent=g15474.t1;
OX465275.1_Tachina_grossa_genome_assembly,_chromosome:_2	AUGUSTUS	intron	159138364	159138430	1	+	.	ID=g15474.t1.intron3;Parent=g15474.t1;
OX465275.1_Tachina_grossa_genome_assembly,_chromosome:_2	AUGUSTUS	CDS	159138431	159138909	1	+	2	ID=g15474.t1.CDS4;Parent=g15474.t1;
OX465275.1_Tachina_grossa_genome_assembly,_chromosome:_2	AUGUSTUS	exon	159138431	159138909	.	+	.	ID=g15474.t1.exon4;Parent=g15474.t1;
OX465275.1_Tachina_grossa_genome_assembly,_chromosome:_2	AUGUSTUS	stop_codon	159138907	159138909	.	+	0	ID=g15474.t1.stop1;Parent=g15474.t1;
OX465275.1_Tachina_grossa_genome_assembly,_chromosome:_2	AUGUSTUS	gene	159170150	159184265	.	+	.	ID=g15475;
OX465275.1_Tachina_grossa_genome_assembly,_chromosome:_2	AUGUSTUS	mRNA	159170150	159184265	1	+	.	ID=g15475.t1;Parent=g15475;
OX465275.1_Tachina_grossa_genome_assembly,_chromosome:_2	AUGUSTUS	start_codon	159170150	159170152	.	+	0	ID=g15475.t1.start1;Parent=g15475.t1;
OX465275.1_Tachina_grossa_genome_assembly,_chromosome:_2	AUGUSTUS	CDS	159170150	159170318	1	+	0	ID=g15475.t1.CDS1;Parent=g15475.t1;
OX465275.1_Tachina_grossa_genome_assembly,_chromosome:_2	AUGUSTUS	exon	159170150	159170318	.	+	.	ID=g15475.t1.exon1;Parent=g15475.t1;
OX465275.1_Tachina_grossa_genome_assembly,_chromosome:_2	AUGUSTUS	intron	159170319	159183374	1	+	.	ID=g15475.t1.intron1;Parent=g15475.t1;
OX465275.1_Tachina_grossa_genome_assembly,_chromosome:_2	AUGUSTUS	CDS	159183375	159183466	1	+	2	ID=g15475.t1.CDS2;Parent=g15475.t1;
OX465275.1_Tachina_grossa_genome_assembly,_chromosome:_2	AUGUSTUS	exon	159183375	159183466	.	+	.	ID=g15475.t1.exon2;Parent=g15475.t1;
OX465275.1_Tachina_grossa_genome_assembly,_chromosome:_2	AUGUSTUS	intron	159183467	159183560	1	+	.	ID=g15475.t1.intron2;Parent=g15475.t1;
OX465275.1_Tachina_grossa_genome_assembly,_chromosome:_2	AUGUSTUS	CDS	159183561	159183714	1	+	0	ID=g15475.t1.CDS3;Parent=g15475.t1;
OX465275.1_Tachina_grossa_genome_assembly,_chromosome:_2	AUGUSTUS	exon	159183561	159183714	.	+	.	ID=g15475.t1.exon3;Parent=g15475.t1;
OX465275.1_Tachina_grossa_genome_assembly,_chromosome:_2	AUGUSTUS	intron	159183715	159183780	1	+	.	ID=g15475.t1.intron3;Parent=g15475.t1;
OX465275.1_Tachina_grossa_genome_assembly,_chromosome:_2	AUGUSTUS	CDS	159183781	159184265	1	+	2	ID=g15475.t1.CDS4;Parent=g15475.t1;
OX465275.1_Tachina_grossa_genome_assembly,_chromosome:_2	AUGUSTUS	exon	159183781	159184265	.	+	.	ID=g15475.t1.exon4;Parent=g15475.t1;
OX465275.1_Tachina_grossa_genome_assembly,_chromosome:_2	AUGUSTUS	stop_codon	159184263	159184265	.	+	0	ID=g15475.t1.stop1;Parent=g15475.t1;
OX465275.1_Tachina_grossa_genome_assembly,_chromosome:_2	AUGUSTUS	gene	159188054	159189096	.	-	.	ID=g15476;
OX465275.1_Tachina_grossa_genome_assembly,_chromosome:_2	AUGUSTUS	mRNA	159188054	159189096	1	-	.	ID=g15476.t1;Parent=g15476;
OX465275.1_Tachina_grossa_genome_assembly,_chromosome:_2	AUGUSTUS	stop_codon	159188054	159188056	.	-	0	ID=g15476.t1.stop1;Parent=g15476.t1;
OX465275.1_Tachina_grossa_genome_assembly,_chromosome:_2	AUGUSTUS	CDS	159188054	159188598	1	-	2	ID=g15476.t1.CDS1;Parent=g15476.t1;
OX465275.1_Tachina_grossa_genome_assembly,_chromosome:_2	AUGUSTUS	exon	159188054	159188598	.	-	.	ID=g15476.t1.exon1;Parent=g15476.t1;
OX465275.1_Tachina_grossa_genome_assembly,_chromosome:_2	AUGUSTUS	intron	159188599	159188681	1	-	.	ID=g15476.t1.intron1;Parent=g15476.t1;
OX465275.1_Tachina_grossa_genome_assembly,_chromosome:_2	AUGUSTUS	CDS	159188682	159189096	1	-	0	ID=g15476.t1.CDS2;Parent=g15476.t1;
OX465275.1_Tachina_grossa_genome_assembly,_chromosome:_2	AUGUSTUS	exon	159188682	159189096	.	-	.	ID=g15476.t1.exon2;Parent=g15476.t1;
OX465275.1_Tachina_grossa_genome_assembly,_chromosome:_2	AUGUSTUS	start_codon	159189094	159189096	.	-	0	ID=g15476.t1.start1;Parent=g15476.t1;
OX465275.1_Tachina_grossa_genome_assembly,_chromosome:_2	AUGUSTUS	gene	159194380	159200245	.	-	.	ID=g15477;
OX465275.1_Tachina_grossa_genome_assembly,_chromosome:_2	AUGUSTUS	mRNA	159194380	159200245	1	-	.	ID=g15477.t1;Parent=g15477;
OX465275.1_Tachina_grossa_genome_assembly,_chromosome:_2	AUGUSTUS	stop_codon	159194380	159194382	.	-	0	ID=g15477.t1.stop1;Parent=g15477.t1;
OX465275.1_Tachina_grossa_genome_assembly,_chromosome:_2	AUGUSTUS	CDS	159194380	159194751	1	-	0	ID=g15477.t1.CDS1;Parent=g15477.t1;
OX465275.1_Tachina_grossa_genome_assembly,_chromosome:_2	AUGUSTUS	exon	159194380	159194751	.	-	.	ID=g15477.t1.exon1;Parent=g15477.t1;
OX465275.1_Tachina_grossa_genome_assembly,_chromosome:_2	AUGUSTUS	intron	159194752	159194832	1	-	.	ID=g15477.t1.intron1;Parent=g15477.t1;
OX465275.1_Tachina_grossa_genome_assembly,_chromosome:_2	AUGUSTUS	CDS	159194833	159195027	1	-	0	ID=g15477.t1.CDS2;Parent=g15477.t1;
OX465275.1_Tachina_grossa_genome_assembly,_chromosome:_2	AUGUSTUS	exon	159194833	159195027	.	-	.	ID=g15477.t1.exon2;Parent=g15477.t1;
OX465275.1_Tachina_grossa_genome_assembly,_chromosome:_2	AUGUSTUS	intron	159195028	159200053	1	-	.	ID=g15477.t1.intron2;Parent=g15477.t1;
OX465275.1_Tachina_grossa_genome_assembly,_chromosome:_2	AUGUSTUS	CDS	159200054	159200245	1	-	0	ID=g15477.t1.CDS3;Parent=g15477.t1;
OX465275.1_Tachina_grossa_genome_assembly,_chromosome:_2	AUGUSTUS	exon	159200054	159200245	.	-	.	ID=g15477.t1.exon3;Parent=g15477.t1;
OX465275.1_Tachina_grossa_genome_assembly,_chromosome:_2	AUGUSTUS	start_codon	159200243	159200245	.	-	0	ID=g15477.t1.start1;Parent=g15477.t1;
OX465275.1_Tachina_grossa_genome_assembly,_chromosome:_2	AUGUSTUS	gene	159309314	159329687	.	+	.	ID=g15478;
OX465275.1_Tachina_grossa_genome_assembly,_chromosome:_2	AUGUSTUS	mRNA	159309314	159329687	1	+	.	ID=g15478.t1;Parent=g15478;
OX465275.1_Tachina_grossa_genome_assembly,_chromosome:_2	AUGUSTUS	start_codon	159309314	159309316	.	+	0	ID=g15478.t1.start1;Parent=g15478.t1;
OX465275.1_Tachina_grossa_genome_assembly,_chromosome:_2	AUGUSTUS	CDS	159309314	159311578	1	+	0	ID=g15478.t1.CDS1;Parent=g15478.t1;
OX465275.1_Tachina_grossa_genome_assembly,_chromosome:_2	AUGUSTUS	exon	159309314	159311578	.	+	.	ID=g15478.t1.exon1;Parent=g15478.t1;
OX465275.1_Tachina_grossa_genome_assembly,_chromosome:_2	AUGUSTUS	intron	159311579	159316595	1	+	.	ID=g15478.t1.intron1;Parent=g15478.t1;
OX465275.1_Tachina_grossa_genome_assembly,_chromosome:_2	AUGUSTUS	CDS	159316596	159316745	1	+	0	ID=g15478.t1.CDS2;Parent=g15478.t1;
OX465275.1_Tachina_grossa_genome_assembly,_chromosome:_2	AUGUSTUS	exon	159316596	159316745	.	+	.	ID=g15478.t1.exon2;Parent=g15478.t1;
OX465275.1_Tachina_grossa_genome_assembly,_chromosome:_2	AUGUSTUS	intron	159316746	159316846	1	+	.	ID=g15478.t1.intron2;Parent=g15478.t1;
OX465275.1_Tachina_grossa_genome_assembly,_chromosome:_2	AUGUSTUS	CDS	159316847	159316949	1	+	0	ID=g15478.t1.CDS3;Parent=g15478.t1;
OX465275.1_Tachina_grossa_genome_assembly,_chromosome:_2	AUGUSTUS	exon	159316847	159316949	.	+	.	ID=g15478.t1.exon3;Parent=g15478.t1;
OX465275.1_Tachina_grossa_genome_assembly,_chromosome:_2	AUGUSTUS	intron	159316950	159317018	1	+	.	ID=g15478.t1.intron3;Parent=g15478.t1;
OX465275.1_Tachina_grossa_genome_assembly,_chromosome:_2	AUGUSTUS	CDS	159317019	159317173	1	+	2	ID=g15478.t1.CDS4;Parent=g15478.t1;
OX465275.1_Tachina_grossa_genome_assembly,_chromosome:_2	AUGUSTUS	exon	159317019	159317173	.	+	.	ID=g15478.t1.exon4;Parent=g15478.t1;
OX465275.1_Tachina_grossa_genome_assembly,_chromosome:_2	AUGUSTUS	intron	159317174	159329603	1	+	.	ID=g15478.t1.intron4;Parent=g15478.t1;
OX465275.1_Tachina_grossa_genome_assembly,_chromosome:_2	AUGUSTUS	CDS	159329604	159329687	1	+	0	ID=g15478.t1.CDS5;Parent=g15478.t1;
OX465275.1_Tachina_grossa_genome_assembly,_chromosome:_2	AUGUSTUS	exon	159329604	159329687	.	+	.	ID=g15478.t1.exon5;Parent=g15478.t1;
OX465275.1_Tachina_grossa_genome_assembly,_chromosome:_2	AUGUSTUS	stop_codon	159329685	159329687	.	+	0	ID=g15478.t1.stop1;Parent=g15478.t1;
OX465275.1_Tachina_grossa_genome_assembly,_chromosome:_2	AUGUSTUS	gene	159532780	159534924	.	-	.	ID=g15479;
OX465275.1_Tachina_grossa_genome_assembly,_chromosome:_2	AUGUSTUS	mRNA	159532780	159534924	0.57	-	.	ID=g15479.t1;Parent=g15479;
OX465275.1_Tachina_grossa_genome_assembly,_chromosome:_2	AUGUSTUS	stop_codon	159532780	159532782	.	-	0	ID=g15479.t1.stop1;Parent=g15479.t1;
OX465275.1_Tachina_grossa_genome_assembly,_chromosome:_2	AUGUSTUS	CDS	159532780	159532816	0.97	-	1	ID=g15479.t1.CDS1;Parent=g15479.t1;
OX465275.1_Tachina_grossa_genome_assembly,_chromosome:_2	AUGUSTUS	exon	159532780	159532816	.	-	.	ID=g15479.t1.exon1;Parent=g15479.t1;
OX465275.1_Tachina_grossa_genome_assembly,_chromosome:_2	AUGUSTUS	intron	159532817	159532941	0.63	-	.	ID=g15479.t1.intron1;Parent=g15479.t1;
OX465275.1_Tachina_grossa_genome_assembly,_chromosome:_2	AUGUSTUS	CDS	159532942	159533378	0.64	-	0	ID=g15479.t1.CDS2;Parent=g15479.t1;
OX465275.1_Tachina_grossa_genome_assembly,_chromosome:_2	AUGUSTUS	exon	159532942	159533378	.	-	.	ID=g15479.t1.exon2;Parent=g15479.t1;
OX465275.1_Tachina_grossa_genome_assembly,_chromosome:_2	AUGUSTUS	intron	159533379	159533431	1	-	.	ID=g15479.t1.intron2;Parent=g15479.t1;
OX465275.1_Tachina_grossa_genome_assembly,_chromosome:_2	AUGUSTUS	CDS	159533432	159533669	1	-	1	ID=g15479.t1.CDS3;Parent=g15479.t1;
OX465275.1_Tachina_grossa_genome_assembly,_chromosome:_2	AUGUSTUS	exon	159533432	159533669	.	-	.	ID=g15479.t1.exon3;Parent=g15479.t1;
OX465275.1_Tachina_grossa_genome_assembly,_chromosome:_2	AUGUSTUS	intron	159533670	159534116	1	-	.	ID=g15479.t1.intron3;Parent=g15479.t1;
OX465275.1_Tachina_grossa_genome_assembly,_chromosome:_2	AUGUSTUS	CDS	159534117	159534298	1	-	0	ID=g15479.t1.CDS4;Parent=g15479.t1;
OX465275.1_Tachina_grossa_genome_assembly,_chromosome:_2	AUGUSTUS	exon	159534117	159534298	.	-	.	ID=g15479.t1.exon4;Parent=g15479.t1;
OX465275.1_Tachina_grossa_genome_assembly,_chromosome:_2	AUGUSTUS	intron	159534299	159534381	1	-	.	ID=g15479.t1.intron4;Parent=g15479.t1;
OX465275.1_Tachina_grossa_genome_assembly,_chromosome:_2	AUGUSTUS	CDS	159534382	159534748	1	-	1	ID=g15479.t1.CDS5;Parent=g15479.t1;
OX465275.1_Tachina_grossa_genome_assembly,_chromosome:_2	AUGUSTUS	exon	159534382	159534748	.	-	.	ID=g15479.t1.exon5;Parent=g15479.t1;
OX465275.1_Tachina_grossa_genome_assembly,_chromosome:_2	AUGUSTUS	intron	159534749	159534832	1	-	.	ID=g15479.t1.intron5;Parent=g15479.t1;
OX465275.1_Tachina_grossa_genome_assembly,_chromosome:_2	AUGUSTUS	CDS	159534833	159534924	0.92	-	0	ID=g15479.t1.CDS6;Parent=g15479.t1;
OX465275.1_Tachina_grossa_genome_assembly,_chromosome:_2	AUGUSTUS	exon	159534833	159534924	.	-	.	ID=g15479.t1.exon6;Parent=g15479.t1;
OX465275.1_Tachina_grossa_genome_assembly,_chromosome:_2	AUGUSTUS	start_codon	159534922	159534924	.	-	0	ID=g15479.t1.start1;Parent=g15479.t1;
OX465275.1_Tachina_grossa_genome_assembly,_chromosome:_2	AUGUSTUS	gene	159561311	159562564	.	+	.	ID=g15480;
OX465275.1_Tachina_grossa_genome_assembly,_chromosome:_2	AUGUSTUS	mRNA	159561311	159562564	1	+	.	ID=g15480.t1;Parent=g15480;
OX465275.1_Tachina_grossa_genome_assembly,_chromosome:_2	AUGUSTUS	start_codon	159561311	159561313	.	+	0	ID=g15480.t1.start1;Parent=g15480.t1;
OX465275.1_Tachina_grossa_genome_assembly,_chromosome:_2	AUGUSTUS	CDS	159561311	159562564	1	+	0	ID=g15480.t1.CDS1;Parent=g15480.t1;
OX465275.1_Tachina_grossa_genome_assembly,_chromosome:_2	AUGUSTUS	exon	159561311	159562564	.	+	.	ID=g15480.t1.exon1;Parent=g15480.t1;
OX465275.1_Tachina_grossa_genome_assembly,_chromosome:_2	AUGUSTUS	stop_codon	159562562	159562564	.	+	0	ID=g15480.t1.stop1;Parent=g15480.t1;
OX465275.1_Tachina_grossa_genome_assembly,_chromosome:_2	AUGUSTUS	gene	159563511	159565714	.	+	.	ID=g15481;
OX465275.1_Tachina_grossa_genome_assembly,_chromosome:_2	AUGUSTUS	mRNA	159563511	159565714	1	+	.	ID=g15481.t1;Parent=g15481;
OX465275.1_Tachina_grossa_genome_assembly,_chromosome:_2	AUGUSTUS	start_codon	159563511	159563513	.	+	0	ID=g15481.t1.start1;Parent=g15481.t1;
OX465275.1_Tachina_grossa_genome_assembly,_chromosome:_2	AUGUSTUS	CDS	159563511	159563756	1	+	0	ID=g15481.t1.CDS1;Parent=g15481.t1;
OX465275.1_Tachina_grossa_genome_assembly,_chromosome:_2	AUGUSTUS	exon	159563511	159563756	.	+	.	ID=g15481.t1.exon1;Parent=g15481.t1;
OX465275.1_Tachina_grossa_genome_assembly,_chromosome:_2	AUGUSTUS	intron	159563757	159563837	1	+	.	ID=g15481.t1.intron1;Parent=g15481.t1;
OX465275.1_Tachina_grossa_genome_assembly,_chromosome:_2	AUGUSTUS	CDS	159563838	159564277	1	+	0	ID=g15481.t1.CDS2;Parent=g15481.t1;
OX465275.1_Tachina_grossa_genome_assembly,_chromosome:_2	AUGUSTUS	exon	159563838	159564277	.	+	.	ID=g15481.t1.exon2;Parent=g15481.t1;
OX465275.1_Tachina_grossa_genome_assembly,_chromosome:_2	AUGUSTUS	intron	159564278	159564565	1	+	.	ID=g15481.t1.intron2;Parent=g15481.t1;
OX465275.1_Tachina_grossa_genome_assembly,_chromosome:_2	AUGUSTUS	CDS	159564566	159564994	1	+	1	ID=g15481.t1.CDS3;Parent=g15481.t1;
OX465275.1_Tachina_grossa_genome_assembly,_chromosome:_2	AUGUSTUS	exon	159564566	159564994	.	+	.	ID=g15481.t1.exon3;Parent=g15481.t1;
OX465275.1_Tachina_grossa_genome_assembly,_chromosome:_2	AUGUSTUS	intron	159564995	159565135	1	+	.	ID=g15481.t1.intron3;Parent=g15481.t1;
OX465275.1_Tachina_grossa_genome_assembly,_chromosome:_2	AUGUSTUS	CDS	159565136	159565445	1	+	1	ID=g15481.t1.CDS4;Parent=g15481.t1;
OX465275.1_Tachina_grossa_genome_assembly,_chromosome:_2	AUGUSTUS	exon	159565136	159565445	.	+	.	ID=g15481.t1.exon4;Parent=g15481.t1;
OX465275.1_Tachina_grossa_genome_assembly,_chromosome:_2	AUGUSTUS	intron	159565446	159565516	1	+	.	ID=g15481.t1.intron4;Parent=g15481.t1;
OX465275.1_Tachina_grossa_genome_assembly,_chromosome:_2	AUGUSTUS	CDS	159565517	159565714	1	+	0	ID=g15481.t1.CDS5;Parent=g15481.t1;
OX465275.1_Tachina_grossa_genome_assembly,_chromosome:_2	AUGUSTUS	exon	159565517	159565714	.	+	.	ID=g15481.t1.exon5;Parent=g15481.t1;
OX465275.1_Tachina_grossa_genome_assembly,_chromosome:_2	AUGUSTUS	stop_codon	159565712	159565714	.	+	0	ID=g15481.t1.stop1;Parent=g15481.t1;
OX465275.1_Tachina_grossa_genome_assembly,_chromosome:_2	AUGUSTUS	gene	159597810	159613955	.	+	.	ID=g15482;
OX465275.1_Tachina_grossa_genome_assembly,_chromosome:_2	AUGUSTUS	mRNA	159597810	159613955	0.96	+	.	ID=g15482.t1;Parent=g15482;
OX465275.1_Tachina_grossa_genome_assembly,_chromosome:_2	AUGUSTUS	start_codon	159597810	159597812	.	+	0	ID=g15482.t1.start1;Parent=g15482.t1;
OX465275.1_Tachina_grossa_genome_assembly,_chromosome:_2	AUGUSTUS	CDS	159597810	159597864	1	+	0	ID=g15482.t1.CDS1;Parent=g15482.t1;
OX465275.1_Tachina_grossa_genome_assembly,_chromosome:_2	AUGUSTUS	exon	159597810	159597864	.	+	.	ID=g15482.t1.exon1;Parent=g15482.t1;
OX465275.1_Tachina_grossa_genome_assembly,_chromosome:_2	AUGUSTUS	intron	159597865	159611673	1	+	.	ID=g15482.t1.intron1;Parent=g15482.t1;
OX465275.1_Tachina_grossa_genome_assembly,_chromosome:_2	AUGUSTUS	CDS	159611674	159612348	0.96	+	2	ID=g15482.t1.CDS2;Parent=g15482.t1;
OX465275.1_Tachina_grossa_genome_assembly,_chromosome:_2	AUGUSTUS	exon	159611674	159612348	.	+	.	ID=g15482.t1.exon2;Parent=g15482.t1;
OX465275.1_Tachina_grossa_genome_assembly,_chromosome:_2	AUGUSTUS	intron	159612349	159613302	0.96	+	.	ID=g15482.t1.intron2;Parent=g15482.t1;
OX465275.1_Tachina_grossa_genome_assembly,_chromosome:_2	AUGUSTUS	CDS	159613303	159613955	0.96	+	2	ID=g15482.t1.CDS3;Parent=g15482.t1;
OX465275.1_Tachina_grossa_genome_assembly,_chromosome:_2	AUGUSTUS	exon	159613303	159613955	.	+	.	ID=g15482.t1.exon3;Parent=g15482.t1;
OX465275.1_Tachina_grossa_genome_assembly,_chromosome:_2	AUGUSTUS	stop_codon	159613953	159613955	.	+	0	ID=g15482.t1.stop1;Parent=g15482.t1;
OX465275.1_Tachina_grossa_genome_assembly,_chromosome:_2	AUGUSTUS	mRNA	159597810	159613955	0.91	+	.	ID=g15482.t2;Parent=g15482;
OX465275.1_Tachina_grossa_genome_assembly,_chromosome:_2	AUGUSTUS	start_codon	159597810	159597812	.	+	0	ID=g15482.t2.start1;Parent=g15482.t2;
OX465275.1_Tachina_grossa_genome_assembly,_chromosome:_2	AUGUSTUS	CDS	159597810	159597864	1	+	0	ID=g15482.t2.CDS1;Parent=g15482.t2;
OX465275.1_Tachina_grossa_genome_assembly,_chromosome:_2	AUGUSTUS	exon	159597810	159597864	.	+	.	ID=g15482.t2.exon1;Parent=g15482.t2;
OX465275.1_Tachina_grossa_genome_assembly,_chromosome:_2	AUGUSTUS	intron	159597865	159611673	1	+	.	ID=g15482.t2.intron1;Parent=g15482.t2;
OX465275.1_Tachina_grossa_genome_assembly,_chromosome:_2	AUGUSTUS	CDS	159611674	159612360	0.91	+	2	ID=g15482.t2.CDS2;Parent=g15482.t2;
OX465275.1_Tachina_grossa_genome_assembly,_chromosome:_2	AUGUSTUS	exon	159611674	159612360	.	+	.	ID=g15482.t2.exon2;Parent=g15482.t2;
OX465275.1_Tachina_grossa_genome_assembly,_chromosome:_2	AUGUSTUS	intron	159612361	159613302	0.91	+	.	ID=g15482.t2.intron2;Parent=g15482.t2;
OX465275.1_Tachina_grossa_genome_assembly,_chromosome:_2	AUGUSTUS	CDS	159613303	159613955	0.92	+	2	ID=g15482.t2.CDS3;Parent=g15482.t2;
OX465275.1_Tachina_grossa_genome_assembly,_chromosome:_2	AUGUSTUS	exon	159613303	159613955	.	+	.	ID=g15482.t2.exon3;Parent=g15482.t2;
OX465275.1_Tachina_grossa_genome_assembly,_chromosome:_2	AUGUSTUS	stop_codon	159613953	159613955	.	+	0	ID=g15482.t2.stop1;Parent=g15482.t2;
OX465275.1_Tachina_grossa_genome_assembly,_chromosome:_2	AUGUSTUS	gene	159617793	159632739	.	+	.	ID=g15483;
OX465275.1_Tachina_grossa_genome_assembly,_chromosome:_2	AUGUSTUS	mRNA	159617793	159632739	0.69	+	.	ID=g15483.t1;Parent=g15483;
OX465275.1_Tachina_grossa_genome_assembly,_chromosome:_2	AUGUSTUS	start_codon	159617793	159617795	.	+	0	ID=g15483.t1.start1;Parent=g15483.t1;
OX465275.1_Tachina_grossa_genome_assembly,_chromosome:_2	AUGUSTUS	CDS	159617793	159617862	0.69	+	0	ID=g15483.t1.CDS1;Parent=g15483.t1;
OX465275.1_Tachina_grossa_genome_assembly,_chromosome:_2	AUGUSTUS	exon	159617793	159617862	.	+	.	ID=g15483.t1.exon1;Parent=g15483.t1;
OX465275.1_Tachina_grossa_genome_assembly,_chromosome:_2	AUGUSTUS	intron	159617863	159632215	0.69	+	.	ID=g15483.t1.intron1;Parent=g15483.t1;
OX465275.1_Tachina_grossa_genome_assembly,_chromosome:_2	AUGUSTUS	CDS	159632216	159632739	1	+	2	ID=g15483.t1.CDS2;Parent=g15483.t1;
OX465275.1_Tachina_grossa_genome_assembly,_chromosome:_2	AUGUSTUS	exon	159632216	159632739	.	+	.	ID=g15483.t1.exon2;Parent=g15483.t1;
OX465275.1_Tachina_grossa_genome_assembly,_chromosome:_2	AUGUSTUS	stop_codon	159632737	159632739	.	+	0	ID=g15483.t1.stop1;Parent=g15483.t1;
OX465275.1_Tachina_grossa_genome_assembly,_chromosome:_2	AUGUSTUS	gene	159661654	159664791	.	-	.	ID=g15484;
OX465275.1_Tachina_grossa_genome_assembly,_chromosome:_2	AUGUSTUS	mRNA	159661654	159664791	0.93	-	.	ID=g15484.t1;Parent=g15484;
OX465275.1_Tachina_grossa_genome_assembly,_chromosome:_2	AUGUSTUS	stop_codon	159661654	159661656	.	-	0	ID=g15484.t1.stop1;Parent=g15484.t1;
OX465275.1_Tachina_grossa_genome_assembly,_chromosome:_2	AUGUSTUS	CDS	159661654	159661796	1	-	2	ID=g15484.t1.CDS1;Parent=g15484.t1;
OX465275.1_Tachina_grossa_genome_assembly,_chromosome:_2	AUGUSTUS	exon	159661654	159661796	.	-	.	ID=g15484.t1.exon1;Parent=g15484.t1;
OX465275.1_Tachina_grossa_genome_assembly,_chromosome:_2	AUGUSTUS	intron	159661797	159662097	1	-	.	ID=g15484.t1.intron1;Parent=g15484.t1;
OX465275.1_Tachina_grossa_genome_assembly,_chromosome:_2	AUGUSTUS	CDS	159662098	159662285	1	-	1	ID=g15484.t1.CDS2;Parent=g15484.t1;
OX465275.1_Tachina_grossa_genome_assembly,_chromosome:_2	AUGUSTUS	exon	159662098	159662285	.	-	.	ID=g15484.t1.exon2;Parent=g15484.t1;
OX465275.1_Tachina_grossa_genome_assembly,_chromosome:_2	AUGUSTUS	intron	159662286	159662356	1	-	.	ID=g15484.t1.intron2;Parent=g15484.t1;
OX465275.1_Tachina_grossa_genome_assembly,_chromosome:_2	AUGUSTUS	CDS	159662357	159662601	1	-	0	ID=g15484.t1.CDS3;Parent=g15484.t1;
OX465275.1_Tachina_grossa_genome_assembly,_chromosome:_2	AUGUSTUS	exon	159662357	159662601	.	-	.	ID=g15484.t1.exon3;Parent=g15484.t1;
OX465275.1_Tachina_grossa_genome_assembly,_chromosome:_2	AUGUSTUS	intron	159662602	159662689	1	-	.	ID=g15484.t1.intron3;Parent=g15484.t1;
OX465275.1_Tachina_grossa_genome_assembly,_chromosome:_2	AUGUSTUS	CDS	159662690	159663091	1	-	0	ID=g15484.t1.CDS4;Parent=g15484.t1;
OX465275.1_Tachina_grossa_genome_assembly,_chromosome:_2	AUGUSTUS	exon	159662690	159663091	.	-	.	ID=g15484.t1.exon4;Parent=g15484.t1;
OX465275.1_Tachina_grossa_genome_assembly,_chromosome:_2	AUGUSTUS	intron	159663092	159664785	0.93	-	.	ID=g15484.t1.intron4;Parent=g15484.t1;
OX465275.1_Tachina_grossa_genome_assembly,_chromosome:_2	AUGUSTUS	CDS	159664786	159664791	0.93	-	0	ID=g15484.t1.CDS5;Parent=g15484.t1;
OX465275.1_Tachina_grossa_genome_assembly,_chromosome:_2	AUGUSTUS	exon	159664786	159664791	.	-	.	ID=g15484.t1.exon5;Parent=g15484.t1;
OX465275.1_Tachina_grossa_genome_assembly,_chromosome:_2	AUGUSTUS	start_codon	159664789	159664791	.	-	0	ID=g15484.t1.start1;Parent=g15484.t1;
OX465275.1_Tachina_grossa_genome_assembly,_chromosome:_2	AUGUSTUS	gene	159717792	159719129	.	-	.	ID=g15485;
OX465275.1_Tachina_grossa_genome_assembly,_chromosome:_2	AUGUSTUS	mRNA	159717792	159719129	1	-	.	ID=g15485.t1;Parent=g15485;
OX465275.1_Tachina_grossa_genome_assembly,_chromosome:_2	AUGUSTUS	stop_codon	159717792	159717794	.	-	0	ID=g15485.t1.stop1;Parent=g15485.t1;
OX465275.1_Tachina_grossa_genome_assembly,_chromosome:_2	AUGUSTUS	CDS	159717792	159719129	1	-	0	ID=g15485.t1.CDS1;Parent=g15485.t1;
OX465275.1_Tachina_grossa_genome_assembly,_chromosome:_2	AUGUSTUS	exon	159717792	159719129	.	-	.	ID=g15485.t1.exon1;Parent=g15485.t1;
OX465275.1_Tachina_grossa_genome_assembly,_chromosome:_2	AUGUSTUS	start_codon	159719127	159719129	.	-	0	ID=g15485.t1.start1;Parent=g15485.t1;
OX465275.1_Tachina_grossa_genome_assembly,_chromosome:_2	AUGUSTUS	gene	159721034	159722304	.	-	.	ID=g15486;
OX465275.1_Tachina_grossa_genome_assembly,_chromosome:_2	AUGUSTUS	mRNA	159721034	159722304	0.53	-	.	ID=g15486.t1;Parent=g15486;
OX465275.1_Tachina_grossa_genome_assembly,_chromosome:_2	AUGUSTUS	stop_codon	159721034	159721036	.	-	0	ID=g15486.t1.stop1;Parent=g15486.t1;
OX465275.1_Tachina_grossa_genome_assembly,_chromosome:_2	AUGUSTUS	CDS	159721034	159721406	0.53	-	1	ID=g15486.t1.CDS1;Parent=g15486.t1;
OX465275.1_Tachina_grossa_genome_assembly,_chromosome:_2	AUGUSTUS	exon	159721034	159721406	.	-	.	ID=g15486.t1.exon1;Parent=g15486.t1;
OX465275.1_Tachina_grossa_genome_assembly,_chromosome:_2	AUGUSTUS	intron	159721407	159721531	0.53	-	.	ID=g15486.t1.intron1;Parent=g15486.t1;
OX465275.1_Tachina_grossa_genome_assembly,_chromosome:_2	AUGUSTUS	CDS	159721532	159722304	0.81	-	0	ID=g15486.t1.CDS2;Parent=g15486.t1;
OX465275.1_Tachina_grossa_genome_assembly,_chromosome:_2	AUGUSTUS	exon	159721532	159722304	.	-	.	ID=g15486.t1.exon2;Parent=g15486.t1;
OX465275.1_Tachina_grossa_genome_assembly,_chromosome:_2	AUGUSTUS	start_codon	159722302	159722304	.	-	0	ID=g15486.t1.start1;Parent=g15486.t1;
OX465275.1_Tachina_grossa_genome_assembly,_chromosome:_2	AUGUSTUS	gene	159776189	159788491	.	+	.	ID=g15487;
OX465275.1_Tachina_grossa_genome_assembly,_chromosome:_2	AUGUSTUS	mRNA	159776189	159788491	1	+	.	ID=g15487.t1;Parent=g15487;
OX465275.1_Tachina_grossa_genome_assembly,_chromosome:_2	AUGUSTUS	start_codon	159776189	159776191	.	+	0	ID=g15487.t1.start1;Parent=g15487.t1;
OX465275.1_Tachina_grossa_genome_assembly,_chromosome:_2	AUGUSTUS	CDS	159776189	159776295	1	+	0	ID=g15487.t1.CDS1;Parent=g15487.t1;
OX465275.1_Tachina_grossa_genome_assembly,_chromosome:_2	AUGUSTUS	exon	159776189	159776295	.	+	.	ID=g15487.t1.exon1;Parent=g15487.t1;
OX465275.1_Tachina_grossa_genome_assembly,_chromosome:_2	AUGUSTUS	intron	159776296	159780335	1	+	.	ID=g15487.t1.intron1;Parent=g15487.t1;
OX465275.1_Tachina_grossa_genome_assembly,_chromosome:_2	AUGUSTUS	CDS	159780336	159780495	1	+	1	ID=g15487.t1.CDS2;Parent=g15487.t1;
OX465275.1_Tachina_grossa_genome_assembly,_chromosome:_2	AUGUSTUS	exon	159780336	159780495	.	+	.	ID=g15487.t1.exon2;Parent=g15487.t1;
OX465275.1_Tachina_grossa_genome_assembly,_chromosome:_2	AUGUSTUS	intron	159780496	159780708	1	+	.	ID=g15487.t1.intron2;Parent=g15487.t1;
OX465275.1_Tachina_grossa_genome_assembly,_chromosome:_2	AUGUSTUS	CDS	159780709	159780971	1	+	0	ID=g15487.t1.CDS3;Parent=g15487.t1;
OX465275.1_Tachina_grossa_genome_assembly,_chromosome:_2	AUGUSTUS	exon	159780709	159780971	.	+	.	ID=g15487.t1.exon3;Parent=g15487.t1;
OX465275.1_Tachina_grossa_genome_assembly,_chromosome:_2	AUGUSTUS	intron	159780972	159782848	1	+	.	ID=g15487.t1.intron3;Parent=g15487.t1;
OX465275.1_Tachina_grossa_genome_assembly,_chromosome:_2	AUGUSTUS	CDS	159782849	159782942	1	+	1	ID=g15487.t1.CDS4;Parent=g15487.t1;
OX465275.1_Tachina_grossa_genome_assembly,_chromosome:_2	AUGUSTUS	exon	159782849	159782942	.	+	.	ID=g15487.t1.exon4;Parent=g15487.t1;
OX465275.1_Tachina_grossa_genome_assembly,_chromosome:_2	AUGUSTUS	intron	159782943	159783011	1	+	.	ID=g15487.t1.intron4;Parent=g15487.t1;
OX465275.1_Tachina_grossa_genome_assembly,_chromosome:_2	AUGUSTUS	CDS	159783012	159783406	1	+	0	ID=g15487.t1.CDS5;Parent=g15487.t1;
OX465275.1_Tachina_grossa_genome_assembly,_chromosome:_2	AUGUSTUS	exon	159783012	159783406	.	+	.	ID=g15487.t1.exon5;Parent=g15487.t1;
OX465275.1_Tachina_grossa_genome_assembly,_chromosome:_2	AUGUSTUS	intron	159783407	159783482	1	+	.	ID=g15487.t1.intron5;Parent=g15487.t1;
OX465275.1_Tachina_grossa_genome_assembly,_chromosome:_2	AUGUSTUS	CDS	159783483	159783717	1	+	1	ID=g15487.t1.CDS6;Parent=g15487.t1;
OX465275.1_Tachina_grossa_genome_assembly,_chromosome:_2	AUGUSTUS	exon	159783483	159783717	.	+	.	ID=g15487.t1.exon6;Parent=g15487.t1;
OX465275.1_Tachina_grossa_genome_assembly,_chromosome:_2	AUGUSTUS	intron	159783718	159783785	1	+	.	ID=g15487.t1.intron6;Parent=g15487.t1;
OX465275.1_Tachina_grossa_genome_assembly,_chromosome:_2	AUGUSTUS	CDS	159783786	159783963	1	+	0	ID=g15487.t1.CDS7;Parent=g15487.t1;
OX465275.1_Tachina_grossa_genome_assembly,_chromosome:_2	AUGUSTUS	exon	159783786	159783963	.	+	.	ID=g15487.t1.exon7;Parent=g15487.t1;
OX465275.1_Tachina_grossa_genome_assembly,_chromosome:_2	AUGUSTUS	intron	159783964	159787533	1	+	.	ID=g15487.t1.intron7;Parent=g15487.t1;
OX465275.1_Tachina_grossa_genome_assembly,_chromosome:_2	AUGUSTUS	CDS	159787534	159787720	1	+	2	ID=g15487.t1.CDS8;Parent=g15487.t1;
OX465275.1_Tachina_grossa_genome_assembly,_chromosome:_2	AUGUSTUS	exon	159787534	159787720	.	+	.	ID=g15487.t1.exon8;Parent=g15487.t1;
OX465275.1_Tachina_grossa_genome_assembly,_chromosome:_2	AUGUSTUS	intron	159787721	159787788	1	+	.	ID=g15487.t1.intron8;Parent=g15487.t1;
OX465275.1_Tachina_grossa_genome_assembly,_chromosome:_2	AUGUSTUS	CDS	159787789	159788054	1	+	1	ID=g15487.t1.CDS9;Parent=g15487.t1;
OX465275.1_Tachina_grossa_genome_assembly,_chromosome:_2	AUGUSTUS	exon	159787789	159788054	.	+	.	ID=g15487.t1.exon9;Parent=g15487.t1;
OX465275.1_Tachina_grossa_genome_assembly,_chromosome:_2	AUGUSTUS	intron	159788055	159788113	1	+	.	ID=g15487.t1.intron9;Parent=g15487.t1;
OX465275.1_Tachina_grossa_genome_assembly,_chromosome:_2	AUGUSTUS	CDS	159788114	159788200	1	+	2	ID=g15487.t1.CDS10;Parent=g15487.t1;
OX465275.1_Tachina_grossa_genome_assembly,_chromosome:_2	AUGUSTUS	exon	159788114	159788200	.	+	.	ID=g15487.t1.exon10;Parent=g15487.t1;
OX465275.1_Tachina_grossa_genome_assembly,_chromosome:_2	AUGUSTUS	intron	159788201	159788279	1	+	.	ID=g15487.t1.intron10;Parent=g15487.t1;
OX465275.1_Tachina_grossa_genome_assembly,_chromosome:_2	AUGUSTUS	CDS	159788280	159788491	1	+	2	ID=g15487.t1.CDS11;Parent=g15487.t1;
OX465275.1_Tachina_grossa_genome_assembly,_chromosome:_2	AUGUSTUS	exon	159788280	159788491	.	+	.	ID=g15487.t1.exon11;Parent=g15487.t1;
OX465275.1_Tachina_grossa_genome_assembly,_chromosome:_2	AUGUSTUS	stop_codon	159788489	159788491	.	+	0	ID=g15487.t1.stop1;Parent=g15487.t1;
OX465275.1_Tachina_grossa_genome_assembly,_chromosome:_2	AUGUSTUS	gene	159808507	159810527	.	+	.	ID=g15488;
OX465275.1_Tachina_grossa_genome_assembly,_chromosome:_2	AUGUSTUS	mRNA	159808507	159810527	1	+	.	ID=g15488.t1;Parent=g15488;
OX465275.1_Tachina_grossa_genome_assembly,_chromosome:_2	AUGUSTUS	start_codon	159808507	159808509	.	+	0	ID=g15488.t1.start1;Parent=g15488.t1;
OX465275.1_Tachina_grossa_genome_assembly,_chromosome:_2	AUGUSTUS	CDS	159808507	159808558	1	+	0	ID=g15488.t1.CDS1;Parent=g15488.t1;
OX465275.1_Tachina_grossa_genome_assembly,_chromosome:_2	AUGUSTUS	exon	159808507	159808558	.	+	.	ID=g15488.t1.exon1;Parent=g15488.t1;
OX465275.1_Tachina_grossa_genome_assembly,_chromosome:_2	AUGUSTUS	intron	159808559	159809709	1	+	.	ID=g15488.t1.intron1;Parent=g15488.t1;
OX465275.1_Tachina_grossa_genome_assembly,_chromosome:_2	AUGUSTUS	CDS	159809710	159810527	1	+	2	ID=g15488.t1.CDS2;Parent=g15488.t1;
OX465275.1_Tachina_grossa_genome_assembly,_chromosome:_2	AUGUSTUS	exon	159809710	159810527	.	+	.	ID=g15488.t1.exon2;Parent=g15488.t1;
OX465275.1_Tachina_grossa_genome_assembly,_chromosome:_2	AUGUSTUS	stop_codon	159810525	159810527	.	+	0	ID=g15488.t1.stop1;Parent=g15488.t1;
OX465275.1_Tachina_grossa_genome_assembly,_chromosome:_2	AUGUSTUS	gene	159824025	159827324	.	+	.	ID=g15489;
OX465275.1_Tachina_grossa_genome_assembly,_chromosome:_2	AUGUSTUS	mRNA	159824025	159827324	1	+	.	ID=g15489.t1;Parent=g15489;
OX465275.1_Tachina_grossa_genome_assembly,_chromosome:_2	AUGUSTUS	start_codon	159824025	159824027	.	+	0	ID=g15489.t1.start1;Parent=g15489.t1;
OX465275.1_Tachina_grossa_genome_assembly,_chromosome:_2	AUGUSTUS	CDS	159824025	159824076	1	+	0	ID=g15489.t1.CDS1;Parent=g15489.t1;
OX465275.1_Tachina_grossa_genome_assembly,_chromosome:_2	AUGUSTUS	exon	159824025	159824076	.	+	.	ID=g15489.t1.exon1;Parent=g15489.t1;
OX465275.1_Tachina_grossa_genome_assembly,_chromosome:_2	AUGUSTUS	intron	159824077	159826695	1	+	.	ID=g15489.t1.intron1;Parent=g15489.t1;
OX465275.1_Tachina_grossa_genome_assembly,_chromosome:_2	AUGUSTUS	CDS	159826696	159827324	1	+	2	ID=g15489.t1.CDS2;Parent=g15489.t1;
OX465275.1_Tachina_grossa_genome_assembly,_chromosome:_2	AUGUSTUS	exon	159826696	159827324	.	+	.	ID=g15489.t1.exon2;Parent=g15489.t1;
OX465275.1_Tachina_grossa_genome_assembly,_chromosome:_2	AUGUSTUS	stop_codon	159827322	159827324	.	+	0	ID=g15489.t1.stop1;Parent=g15489.t1;
OX465275.1_Tachina_grossa_genome_assembly,_chromosome:_2	AUGUSTUS	gene	159833267	159847493	.	-	.	ID=g15490;
OX465275.1_Tachina_grossa_genome_assembly,_chromosome:_2	AUGUSTUS	mRNA	159833267	159847493	0.31	-	.	ID=g15490.t1;Parent=g15490;
OX465275.1_Tachina_grossa_genome_assembly,_chromosome:_2	AUGUSTUS	stop_codon	159833267	159833269	.	-	0	ID=g15490.t1.stop1;Parent=g15490.t1;
OX465275.1_Tachina_grossa_genome_assembly,_chromosome:_2	AUGUSTUS	CDS	159833267	159834261	0.98	-	2	ID=g15490.t1.CDS1;Parent=g15490.t1;
OX465275.1_Tachina_grossa_genome_assembly,_chromosome:_2	AUGUSTUS	exon	159833267	159834261	.	-	.	ID=g15490.t1.exon1;Parent=g15490.t1;
OX465275.1_Tachina_grossa_genome_assembly,_chromosome:_2	AUGUSTUS	intron	159834262	159847432	0.31	-	.	ID=g15490.t1.intron1;Parent=g15490.t1;
OX465275.1_Tachina_grossa_genome_assembly,_chromosome:_2	AUGUSTUS	CDS	159847433	159847493	0.31	-	0	ID=g15490.t1.CDS2;Parent=g15490.t1;
OX465275.1_Tachina_grossa_genome_assembly,_chromosome:_2	AUGUSTUS	exon	159847433	159847493	.	-	.	ID=g15490.t1.exon2;Parent=g15490.t1;
OX465275.1_Tachina_grossa_genome_assembly,_chromosome:_2	AUGUSTUS	start_codon	159847491	159847493	.	-	0	ID=g15490.t1.start1;Parent=g15490.t1;
OX465275.1_Tachina_grossa_genome_assembly,_chromosome:_2	AUGUSTUS	gene	159858792	159859261	.	-	.	ID=g15491;
OX465275.1_Tachina_grossa_genome_assembly,_chromosome:_2	AUGUSTUS	mRNA	159858792	159859261	0.94	-	.	ID=g15491.t1;Parent=g15491;
OX465275.1_Tachina_grossa_genome_assembly,_chromosome:_2	AUGUSTUS	stop_codon	159858792	159858794	.	-	0	ID=g15491.t1.stop1;Parent=g15491.t1;
OX465275.1_Tachina_grossa_genome_assembly,_chromosome:_2	AUGUSTUS	CDS	159858792	159858925	0.94	-	2	ID=g15491.t1.CDS1;Parent=g15491.t1;
OX465275.1_Tachina_grossa_genome_assembly,_chromosome:_2	AUGUSTUS	exon	159858792	159858925	.	-	.	ID=g15491.t1.exon1;Parent=g15491.t1;
OX465275.1_Tachina_grossa_genome_assembly,_chromosome:_2	AUGUSTUS	intron	159858926	159858996	0.94	-	.	ID=g15491.t1.intron1;Parent=g15491.t1;
OX465275.1_Tachina_grossa_genome_assembly,_chromosome:_2	AUGUSTUS	CDS	159858997	159859261	0.94	-	0	ID=g15491.t1.CDS2;Parent=g15491.t1;
OX465275.1_Tachina_grossa_genome_assembly,_chromosome:_2	AUGUSTUS	exon	159858997	159859261	.	-	.	ID=g15491.t1.exon2;Parent=g15491.t1;
OX465275.1_Tachina_grossa_genome_assembly,_chromosome:_2	AUGUSTUS	start_codon	159859259	159859261	.	-	0	ID=g15491.t1.start1;Parent=g15491.t1;
OX465275.1_Tachina_grossa_genome_assembly,_chromosome:_2	AUGUSTUS	gene	159865754	159868113	.	+	.	ID=g15492;
OX465275.1_Tachina_grossa_genome_assembly,_chromosome:_2	AUGUSTUS	mRNA	159865754	159868113	0.95	+	.	ID=g15492.t1;Parent=g15492;
OX465275.1_Tachina_grossa_genome_assembly,_chromosome:_2	AUGUSTUS	start_codon	159865754	159865756	.	+	0	ID=g15492.t1.start1;Parent=g15492.t1;
OX465275.1_Tachina_grossa_genome_assembly,_chromosome:_2	AUGUSTUS	CDS	159865754	159865805	0.97	+	0	ID=g15492.t1.CDS1;Parent=g15492.t1;
OX465275.1_Tachina_grossa_genome_assembly,_chromosome:_2	AUGUSTUS	exon	159865754	159865805	.	+	.	ID=g15492.t1.exon1;Parent=g15492.t1;
OX465275.1_Tachina_grossa_genome_assembly,_chromosome:_2	AUGUSTUS	intron	159865806	159867118	0.95	+	.	ID=g15492.t1.intron1;Parent=g15492.t1;
OX465275.1_Tachina_grossa_genome_assembly,_chromosome:_2	AUGUSTUS	CDS	159867119	159868113	0.98	+	2	ID=g15492.t1.CDS2;Parent=g15492.t1;
OX465275.1_Tachina_grossa_genome_assembly,_chromosome:_2	AUGUSTUS	exon	159867119	159868113	.	+	.	ID=g15492.t1.exon2;Parent=g15492.t1;
OX465275.1_Tachina_grossa_genome_assembly,_chromosome:_2	AUGUSTUS	stop_codon	159868111	159868113	.	+	0	ID=g15492.t1.stop1;Parent=g15492.t1;
OX465275.1_Tachina_grossa_genome_assembly,_chromosome:_2	AUGUSTUS	gene	159925031	159928046	.	+	.	ID=g15493;
OX465275.1_Tachina_grossa_genome_assembly,_chromosome:_2	AUGUSTUS	mRNA	159925031	159928046	1	+	.	ID=g15493.t1;Parent=g15493;
OX465275.1_Tachina_grossa_genome_assembly,_chromosome:_2	AUGUSTUS	start_codon	159925031	159925033	.	+	0	ID=g15493.t1.start1;Parent=g15493.t1;
OX465275.1_Tachina_grossa_genome_assembly,_chromosome:_2	AUGUSTUS	CDS	159925031	159925139	1	+	0	ID=g15493.t1.CDS1;Parent=g15493.t1;
OX465275.1_Tachina_grossa_genome_assembly,_chromosome:_2	AUGUSTUS	exon	159925031	159925139	.	+	.	ID=g15493.t1.exon1;Parent=g15493.t1;
OX465275.1_Tachina_grossa_genome_assembly,_chromosome:_2	AUGUSTUS	intron	159925140	159925203	1	+	.	ID=g15493.t1.intron1;Parent=g15493.t1;
OX465275.1_Tachina_grossa_genome_assembly,_chromosome:_2	AUGUSTUS	CDS	159925204	159925790	1	+	2	ID=g15493.t1.CDS2;Parent=g15493.t1;
OX465275.1_Tachina_grossa_genome_assembly,_chromosome:_2	AUGUSTUS	exon	159925204	159925790	.	+	.	ID=g15493.t1.exon2;Parent=g15493.t1;
OX465275.1_Tachina_grossa_genome_assembly,_chromosome:_2	AUGUSTUS	intron	159925791	159925904	1	+	.	ID=g15493.t1.intron2;Parent=g15493.t1;
OX465275.1_Tachina_grossa_genome_assembly,_chromosome:_2	AUGUSTUS	CDS	159925905	159926086	1	+	0	ID=g15493.t1.CDS3;Parent=g15493.t1;
OX465275.1_Tachina_grossa_genome_assembly,_chromosome:_2	AUGUSTUS	exon	159925905	159926086	.	+	.	ID=g15493.t1.exon3;Parent=g15493.t1;
OX465275.1_Tachina_grossa_genome_assembly,_chromosome:_2	AUGUSTUS	intron	159926087	159926189	1	+	.	ID=g15493.t1.intron3;Parent=g15493.t1;
OX465275.1_Tachina_grossa_genome_assembly,_chromosome:_2	AUGUSTUS	CDS	159926190	159927277	1	+	1	ID=g15493.t1.CDS4;Parent=g15493.t1;
OX465275.1_Tachina_grossa_genome_assembly,_chromosome:_2	AUGUSTUS	exon	159926190	159927277	.	+	.	ID=g15493.t1.exon4;Parent=g15493.t1;
OX465275.1_Tachina_grossa_genome_assembly,_chromosome:_2	AUGUSTUS	intron	159927278	159927444	1	+	.	ID=g15493.t1.intron4;Parent=g15493.t1;
OX465275.1_Tachina_grossa_genome_assembly,_chromosome:_2	AUGUSTUS	CDS	159927445	159928046	1	+	2	ID=g15493.t1.CDS5;Parent=g15493.t1;
OX465275.1_Tachina_grossa_genome_assembly,_chromosome:_2	AUGUSTUS	exon	159927445	159928046	.	+	.	ID=g15493.t1.exon5;Parent=g15493.t1;
OX465275.1_Tachina_grossa_genome_assembly,_chromosome:_2	AUGUSTUS	stop_codon	159928044	159928046	.	+	0	ID=g15493.t1.stop1;Parent=g15493.t1;
OX465275.1_Tachina_grossa_genome_assembly,_chromosome:_2	AUGUSTUS	gene	159953697	159958611	.	+	.	ID=g15494;
OX465275.1_Tachina_grossa_genome_assembly,_chromosome:_2	AUGUSTUS	mRNA	159953697	159958611	1	+	.	ID=g15494.t1;Parent=g15494;
OX465275.1_Tachina_grossa_genome_assembly,_chromosome:_2	AUGUSTUS	start_codon	159953697	159953699	.	+	0	ID=g15494.t1.start1;Parent=g15494.t1;
OX465275.1_Tachina_grossa_genome_assembly,_chromosome:_2	AUGUSTUS	CDS	159953697	159954139	1	+	0	ID=g15494.t1.CDS1;Parent=g15494.t1;
OX465275.1_Tachina_grossa_genome_assembly,_chromosome:_2	AUGUSTUS	exon	159953697	159954139	.	+	.	ID=g15494.t1.exon1;Parent=g15494.t1;
OX465275.1_Tachina_grossa_genome_assembly,_chromosome:_2	AUGUSTUS	intron	159954140	159957650	1	+	.	ID=g15494.t1.intron1;Parent=g15494.t1;
OX465275.1_Tachina_grossa_genome_assembly,_chromosome:_2	AUGUSTUS	CDS	159957651	159958611	1	+	1	ID=g15494.t1.CDS2;Parent=g15494.t1;
OX465275.1_Tachina_grossa_genome_assembly,_chromosome:_2	AUGUSTUS	exon	159957651	159958611	.	+	.	ID=g15494.t1.exon2;Parent=g15494.t1;
OX465275.1_Tachina_grossa_genome_assembly,_chromosome:_2	AUGUSTUS	stop_codon	159958609	159958611	.	+	0	ID=g15494.t1.stop1;Parent=g15494.t1;
OX465275.1_Tachina_grossa_genome_assembly,_chromosome:_2	AUGUSTUS	gene	159960434	159961104	.	-	.	ID=g15495;
OX465275.1_Tachina_grossa_genome_assembly,_chromosome:_2	AUGUSTUS	mRNA	159960434	159961104	1	-	.	ID=g15495.t1;Parent=g15495;
OX465275.1_Tachina_grossa_genome_assembly,_chromosome:_2	AUGUSTUS	stop_codon	159960434	159960436	.	-	0	ID=g15495.t1.stop1;Parent=g15495.t1;
OX465275.1_Tachina_grossa_genome_assembly,_chromosome:_2	AUGUSTUS	CDS	159960434	159960945	1	-	2	ID=g15495.t1.CDS1;Parent=g15495.t1;
OX465275.1_Tachina_grossa_genome_assembly,_chromosome:_2	AUGUSTUS	exon	159960434	159960945	.	-	.	ID=g15495.t1.exon1;Parent=g15495.t1;
OX465275.1_Tachina_grossa_genome_assembly,_chromosome:_2	AUGUSTUS	intron	159960946	159961031	1	-	.	ID=g15495.t1.intron1;Parent=g15495.t1;
OX465275.1_Tachina_grossa_genome_assembly,_chromosome:_2	AUGUSTUS	CDS	159961032	159961104	1	-	0	ID=g15495.t1.CDS2;Parent=g15495.t1;
OX465275.1_Tachina_grossa_genome_assembly,_chromosome:_2	AUGUSTUS	exon	159961032	159961104	.	-	.	ID=g15495.t1.exon2;Parent=g15495.t1;
OX465275.1_Tachina_grossa_genome_assembly,_chromosome:_2	AUGUSTUS	start_codon	159961102	159961104	.	-	0	ID=g15495.t1.start1;Parent=g15495.t1;
OX465275.1_Tachina_grossa_genome_assembly,_chromosome:_2	AUGUSTUS	gene	159988170	159992365	.	-	.	ID=g15496;
OX465275.1_Tachina_grossa_genome_assembly,_chromosome:_2	AUGUSTUS	mRNA	159988170	159992365	1	-	.	ID=g15496.t1;Parent=g15496;
OX465275.1_Tachina_grossa_genome_assembly,_chromosome:_2	AUGUSTUS	stop_codon	159988170	159988172	.	-	0	ID=g15496.t1.stop1;Parent=g15496.t1;
OX465275.1_Tachina_grossa_genome_assembly,_chromosome:_2	AUGUSTUS	CDS	159988170	159988304	1	-	0	ID=g15496.t1.CDS1;Parent=g15496.t1;
OX465275.1_Tachina_grossa_genome_assembly,_chromosome:_2	AUGUSTUS	exon	159988170	159988304	.	-	.	ID=g15496.t1.exon1;Parent=g15496.t1;
OX465275.1_Tachina_grossa_genome_assembly,_chromosome:_2	AUGUSTUS	intron	159988305	159988432	1	-	.	ID=g15496.t1.intron1;Parent=g15496.t1;
OX465275.1_Tachina_grossa_genome_assembly,_chromosome:_2	AUGUSTUS	CDS	159988433	159988711	1	-	0	ID=g15496.t1.CDS2;Parent=g15496.t1;
OX465275.1_Tachina_grossa_genome_assembly,_chromosome:_2	AUGUSTUS	exon	159988433	159988711	.	-	.	ID=g15496.t1.exon2;Parent=g15496.t1;
OX465275.1_Tachina_grossa_genome_assembly,_chromosome:_2	AUGUSTUS	intron	159988712	159990883	1	-	.	ID=g15496.t1.intron2;Parent=g15496.t1;
OX465275.1_Tachina_grossa_genome_assembly,_chromosome:_2	AUGUSTUS	CDS	159990884	159990979	1	-	0	ID=g15496.t1.CDS3;Parent=g15496.t1;
OX465275.1_Tachina_grossa_genome_assembly,_chromosome:_2	AUGUSTUS	exon	159990884	159990979	.	-	.	ID=g15496.t1.exon3;Parent=g15496.t1;
OX465275.1_Tachina_grossa_genome_assembly,_chromosome:_2	AUGUSTUS	intron	159990980	159991078	1	-	.	ID=g15496.t1.intron3;Parent=g15496.t1;
OX465275.1_Tachina_grossa_genome_assembly,_chromosome:_2	AUGUSTUS	CDS	159991079	159991329	1	-	2	ID=g15496.t1.CDS4;Parent=g15496.t1;
OX465275.1_Tachina_grossa_genome_assembly,_chromosome:_2	AUGUSTUS	exon	159991079	159991329	.	-	.	ID=g15496.t1.exon4;Parent=g15496.t1;
OX465275.1_Tachina_grossa_genome_assembly,_chromosome:_2	AUGUSTUS	intron	159991330	159991571	1	-	.	ID=g15496.t1.intron4;Parent=g15496.t1;
OX465275.1_Tachina_grossa_genome_assembly,_chromosome:_2	AUGUSTUS	CDS	159991572	159991857	1	-	0	ID=g15496.t1.CDS5;Parent=g15496.t1;
OX465275.1_Tachina_grossa_genome_assembly,_chromosome:_2	AUGUSTUS	exon	159991572	159991857	.	-	.	ID=g15496.t1.exon5;Parent=g15496.t1;
OX465275.1_Tachina_grossa_genome_assembly,_chromosome:_2	AUGUSTUS	intron	159991858	159992044	1	-	.	ID=g15496.t1.intron5;Parent=g15496.t1;
OX465275.1_Tachina_grossa_genome_assembly,_chromosome:_2	AUGUSTUS	CDS	159992045	159992231	1	-	1	ID=g15496.t1.CDS6;Parent=g15496.t1;
OX465275.1_Tachina_grossa_genome_assembly,_chromosome:_2	AUGUSTUS	exon	159992045	159992231	.	-	.	ID=g15496.t1.exon6;Parent=g15496.t1;
OX465275.1_Tachina_grossa_genome_assembly,_chromosome:_2	AUGUSTUS	intron	159992232	159992321	1	-	.	ID=g15496.t1.intron6;Parent=g15496.t1;
OX465275.1_Tachina_grossa_genome_assembly,_chromosome:_2	AUGUSTUS	CDS	159992322	159992365	1	-	0	ID=g15496.t1.CDS7;Parent=g15496.t1;
OX465275.1_Tachina_grossa_genome_assembly,_chromosome:_2	AUGUSTUS	exon	159992322	159992365	.	-	.	ID=g15496.t1.exon7;Parent=g15496.t1;
OX465275.1_Tachina_grossa_genome_assembly,_chromosome:_2	AUGUSTUS	start_codon	159992363	159992365	.	-	0	ID=g15496.t1.start1;Parent=g15496.t1;
OX465275.1_Tachina_grossa_genome_assembly,_chromosome:_2	AUGUSTUS	gene	160247071	160249260	.	-	.	ID=g15497;
OX465275.1_Tachina_grossa_genome_assembly,_chromosome:_2	AUGUSTUS	mRNA	160247071	160249260	1	-	.	ID=g15497.t1;Parent=g15497;
OX465275.1_Tachina_grossa_genome_assembly,_chromosome:_2	AUGUSTUS	stop_codon	160247071	160247073	.	-	0	ID=g15497.t1.stop1;Parent=g15497.t1;
OX465275.1_Tachina_grossa_genome_assembly,_chromosome:_2	AUGUSTUS	CDS	160247071	160249260	1	-	0	ID=g15497.t1.CDS1;Parent=g15497.t1;
OX465275.1_Tachina_grossa_genome_assembly,_chromosome:_2	AUGUSTUS	exon	160247071	160249260	.	-	.	ID=g15497.t1.exon1;Parent=g15497.t1;
OX465275.1_Tachina_grossa_genome_assembly,_chromosome:_2	AUGUSTUS	start_codon	160249258	160249260	.	-	0	ID=g15497.t1.start1;Parent=g15497.t1;
OX465275.1_Tachina_grossa_genome_assembly,_chromosome:_2	AUGUSTUS	gene	160371098	160380563	.	-	.	ID=g15498;
OX465275.1_Tachina_grossa_genome_assembly,_chromosome:_2	AUGUSTUS	mRNA	160371098	160380563	0.69	-	.	ID=g15498.t1;Parent=g15498;
OX465275.1_Tachina_grossa_genome_assembly,_chromosome:_2	AUGUSTUS	stop_codon	160371098	160371100	.	-	0	ID=g15498.t1.stop1;Parent=g15498.t1;
OX465275.1_Tachina_grossa_genome_assembly,_chromosome:_2	AUGUSTUS	CDS	160371098	160373622	0.97	-	2	ID=g15498.t1.CDS1;Parent=g15498.t1;
OX465275.1_Tachina_grossa_genome_assembly,_chromosome:_2	AUGUSTUS	exon	160371098	160373622	.	-	.	ID=g15498.t1.exon1;Parent=g15498.t1;
OX465275.1_Tachina_grossa_genome_assembly,_chromosome:_2	AUGUSTUS	intron	160373623	160380529	0.83	-	.	ID=g15498.t1.intron1;Parent=g15498.t1;
OX465275.1_Tachina_grossa_genome_assembly,_chromosome:_2	AUGUSTUS	CDS	160380530	160380563	0.7	-	0	ID=g15498.t1.CDS2;Parent=g15498.t1;
OX465275.1_Tachina_grossa_genome_assembly,_chromosome:_2	AUGUSTUS	exon	160380530	160380563	.	-	.	ID=g15498.t1.exon2;Parent=g15498.t1;
OX465275.1_Tachina_grossa_genome_assembly,_chromosome:_2	AUGUSTUS	start_codon	160380561	160380563	.	-	0	ID=g15498.t1.start1;Parent=g15498.t1;
OX465275.1_Tachina_grossa_genome_assembly,_chromosome:_2	AUGUSTUS	gene	160407338	160408738	.	-	.	ID=g15499;
OX465275.1_Tachina_grossa_genome_assembly,_chromosome:_2	AUGUSTUS	mRNA	160407338	160408738	0.29	-	.	ID=g15499.t1;Parent=g15499;
OX465275.1_Tachina_grossa_genome_assembly,_chromosome:_2	AUGUSTUS	stop_codon	160407338	160407340	.	-	0	ID=g15499.t1.stop1;Parent=g15499.t1;
OX465275.1_Tachina_grossa_genome_assembly,_chromosome:_2	AUGUSTUS	CDS	160407338	160407352	1	-	0	ID=g15499.t1.CDS1;Parent=g15499.t1;
OX465275.1_Tachina_grossa_genome_assembly,_chromosome:_2	AUGUSTUS	exon	160407338	160407352	.	-	.	ID=g15499.t1.exon1;Parent=g15499.t1;
OX465275.1_Tachina_grossa_genome_assembly,_chromosome:_2	AUGUSTUS	intron	160407353	160407851	0.4	-	.	ID=g15499.t1.intron1;Parent=g15499.t1;
OX465275.1_Tachina_grossa_genome_assembly,_chromosome:_2	AUGUSTUS	CDS	160407852	160408105	0.33	-	2	ID=g15499.t1.CDS2;Parent=g15499.t1;
OX465275.1_Tachina_grossa_genome_assembly,_chromosome:_2	AUGUSTUS	exon	160407852	160408105	.	-	.	ID=g15499.t1.exon2;Parent=g15499.t1;
OX465275.1_Tachina_grossa_genome_assembly,_chromosome:_2	AUGUSTUS	intron	160408106	160408202	0.88	-	.	ID=g15499.t1.intron2;Parent=g15499.t1;
OX465275.1_Tachina_grossa_genome_assembly,_chromosome:_2	AUGUSTUS	CDS	160408203	160408373	0.95	-	2	ID=g15499.t1.CDS3;Parent=g15499.t1;
OX465275.1_Tachina_grossa_genome_assembly,_chromosome:_2	AUGUSTUS	exon	160408203	160408373	.	-	.	ID=g15499.t1.exon3;Parent=g15499.t1;
OX465275.1_Tachina_grossa_genome_assembly,_chromosome:_2	AUGUSTUS	intron	160408374	160408443	0.98	-	.	ID=g15499.t1.intron3;Parent=g15499.t1;
OX465275.1_Tachina_grossa_genome_assembly,_chromosome:_2	AUGUSTUS	CDS	160408444	160408738	0.76	-	0	ID=g15499.t1.CDS4;Parent=g15499.t1;
OX465275.1_Tachina_grossa_genome_assembly,_chromosome:_2	AUGUSTUS	exon	160408444	160408738	.	-	.	ID=g15499.t1.exon4;Parent=g15499.t1;
OX465275.1_Tachina_grossa_genome_assembly,_chromosome:_2	AUGUSTUS	start_codon	160408736	160408738	.	-	0	ID=g15499.t1.start1;Parent=g15499.t1;
OX465275.1_Tachina_grossa_genome_assembly,_chromosome:_2	AUGUSTUS	gene	160411135	160411634	.	-	.	ID=g15500;
OX465275.1_Tachina_grossa_genome_assembly,_chromosome:_2	AUGUSTUS	mRNA	160411135	160411634	0.33	-	.	ID=g15500.t1;Parent=g15500;
OX465275.1_Tachina_grossa_genome_assembly,_chromosome:_2	AUGUSTUS	stop_codon	160411135	160411137	.	-	0	ID=g15500.t1.stop1;Parent=g15500.t1;
OX465275.1_Tachina_grossa_genome_assembly,_chromosome:_2	AUGUSTUS	CDS	160411135	160411547	0.39	-	2	ID=g15500.t1.CDS1;Parent=g15500.t1;
OX465275.1_Tachina_grossa_genome_assembly,_chromosome:_2	AUGUSTUS	exon	160411135	160411547	.	-	.	ID=g15500.t1.exon1;Parent=g15500.t1;
OX465275.1_Tachina_grossa_genome_assembly,_chromosome:_2	AUGUSTUS	intron	160411548	160411615	0.78	-	.	ID=g15500.t1.intron1;Parent=g15500.t1;
OX465275.1_Tachina_grossa_genome_assembly,_chromosome:_2	AUGUSTUS	CDS	160411616	160411634	0.78	-	0	ID=g15500.t1.CDS2;Parent=g15500.t1;
OX465275.1_Tachina_grossa_genome_assembly,_chromosome:_2	AUGUSTUS	exon	160411616	160411634	.	-	.	ID=g15500.t1.exon2;Parent=g15500.t1;
OX465275.1_Tachina_grossa_genome_assembly,_chromosome:_2	AUGUSTUS	start_codon	160411632	160411634	.	-	0	ID=g15500.t1.start1;Parent=g15500.t1;
OX465275.1_Tachina_grossa_genome_assembly,_chromosome:_2	AUGUSTUS	gene	160585432	160649385	.	+	.	ID=g15501;
OX465275.1_Tachina_grossa_genome_assembly,_chromosome:_2	AUGUSTUS	mRNA	160585432	160649385	1	+	.	ID=g15501.t1;Parent=g15501;
OX465275.1_Tachina_grossa_genome_assembly,_chromosome:_2	AUGUSTUS	start_codon	160585432	160585434	.	+	0	ID=g15501.t1.start1;Parent=g15501.t1;
OX465275.1_Tachina_grossa_genome_assembly,_chromosome:_2	AUGUSTUS	CDS	160585432	160586011	1	+	0	ID=g15501.t1.CDS1;Parent=g15501.t1;
OX465275.1_Tachina_grossa_genome_assembly,_chromosome:_2	AUGUSTUS	exon	160585432	160586011	.	+	.	ID=g15501.t1.exon1;Parent=g15501.t1;
OX465275.1_Tachina_grossa_genome_assembly,_chromosome:_2	AUGUSTUS	intron	160586012	160596967	1	+	.	ID=g15501.t1.intron1;Parent=g15501.t1;
OX465275.1_Tachina_grossa_genome_assembly,_chromosome:_2	AUGUSTUS	CDS	160596968	160597039	1	+	2	ID=g15501.t1.CDS2;Parent=g15501.t1;
OX465275.1_Tachina_grossa_genome_assembly,_chromosome:_2	AUGUSTUS	exon	160596968	160597039	.	+	.	ID=g15501.t1.exon2;Parent=g15501.t1;
OX465275.1_Tachina_grossa_genome_assembly,_chromosome:_2	AUGUSTUS	intron	160597040	160602039	1	+	.	ID=g15501.t1.intron2;Parent=g15501.t1;
OX465275.1_Tachina_grossa_genome_assembly,_chromosome:_2	AUGUSTUS	CDS	160602040	160602137	1	+	2	ID=g15501.t1.CDS3;Parent=g15501.t1;
OX465275.1_Tachina_grossa_genome_assembly,_chromosome:_2	AUGUSTUS	exon	160602040	160602137	.	+	.	ID=g15501.t1.exon3;Parent=g15501.t1;
OX465275.1_Tachina_grossa_genome_assembly,_chromosome:_2	AUGUSTUS	intron	160602138	160607175	1	+	.	ID=g15501.t1.intron3;Parent=g15501.t1;
OX465275.1_Tachina_grossa_genome_assembly,_chromosome:_2	AUGUSTUS	CDS	160607176	160607383	1	+	0	ID=g15501.t1.CDS4;Parent=g15501.t1;
OX465275.1_Tachina_grossa_genome_assembly,_chromosome:_2	AUGUSTUS	exon	160607176	160607383	.	+	.	ID=g15501.t1.exon4;Parent=g15501.t1;
OX465275.1_Tachina_grossa_genome_assembly,_chromosome:_2	AUGUSTUS	intron	160607384	160622167	1	+	.	ID=g15501.t1.intron4;Parent=g15501.t1;
OX465275.1_Tachina_grossa_genome_assembly,_chromosome:_2	AUGUSTUS	CDS	160622168	160622326	1	+	2	ID=g15501.t1.CDS5;Parent=g15501.t1;
OX465275.1_Tachina_grossa_genome_assembly,_chromosome:_2	AUGUSTUS	exon	160622168	160622326	.	+	.	ID=g15501.t1.exon5;Parent=g15501.t1;
OX465275.1_Tachina_grossa_genome_assembly,_chromosome:_2	AUGUSTUS	intron	160622327	160622930	1	+	.	ID=g15501.t1.intron5;Parent=g15501.t1;
OX465275.1_Tachina_grossa_genome_assembly,_chromosome:_2	AUGUSTUS	CDS	160622931	160623059	1	+	2	ID=g15501.t1.CDS6;Parent=g15501.t1;
OX465275.1_Tachina_grossa_genome_assembly,_chromosome:_2	AUGUSTUS	exon	160622931	160623059	.	+	.	ID=g15501.t1.exon6;Parent=g15501.t1;
OX465275.1_Tachina_grossa_genome_assembly,_chromosome:_2	AUGUSTUS	intron	160623060	160623798	1	+	.	ID=g15501.t1.intron6;Parent=g15501.t1;
OX465275.1_Tachina_grossa_genome_assembly,_chromosome:_2	AUGUSTUS	CDS	160623799	160623933	1	+	2	ID=g15501.t1.CDS7;Parent=g15501.t1;
OX465275.1_Tachina_grossa_genome_assembly,_chromosome:_2	AUGUSTUS	exon	160623799	160623933	.	+	.	ID=g15501.t1.exon7;Parent=g15501.t1;
OX465275.1_Tachina_grossa_genome_assembly,_chromosome:_2	AUGUSTUS	intron	160623934	160634258	1	+	.	ID=g15501.t1.intron7;Parent=g15501.t1;
OX465275.1_Tachina_grossa_genome_assembly,_chromosome:_2	AUGUSTUS	CDS	160634259	160634408	1	+	2	ID=g15501.t1.CDS8;Parent=g15501.t1;
OX465275.1_Tachina_grossa_genome_assembly,_chromosome:_2	AUGUSTUS	exon	160634259	160634408	.	+	.	ID=g15501.t1.exon8;Parent=g15501.t1;
OX465275.1_Tachina_grossa_genome_assembly,_chromosome:_2	AUGUSTUS	intron	160634409	160641326	1	+	.	ID=g15501.t1.intron8;Parent=g15501.t1;
OX465275.1_Tachina_grossa_genome_assembly,_chromosome:_2	AUGUSTUS	CDS	160641327	160641413	1	+	2	ID=g15501.t1.CDS9;Parent=g15501.t1;
OX465275.1_Tachina_grossa_genome_assembly,_chromosome:_2	AUGUSTUS	exon	160641327	160641413	.	+	.	ID=g15501.t1.exon9;Parent=g15501.t1;
OX465275.1_Tachina_grossa_genome_assembly,_chromosome:_2	AUGUSTUS	intron	160641414	160641600	1	+	.	ID=g15501.t1.intron9;Parent=g15501.t1;
OX465275.1_Tachina_grossa_genome_assembly,_chromosome:_2	AUGUSTUS	CDS	160641601	160641798	1	+	2	ID=g15501.t1.CDS10;Parent=g15501.t1;
OX465275.1_Tachina_grossa_genome_assembly,_chromosome:_2	AUGUSTUS	exon	160641601	160641798	.	+	.	ID=g15501.t1.exon10;Parent=g15501.t1;
OX465275.1_Tachina_grossa_genome_assembly,_chromosome:_2	AUGUSTUS	intron	160641799	160649209	1	+	.	ID=g15501.t1.intron10;Parent=g15501.t1;
OX465275.1_Tachina_grossa_genome_assembly,_chromosome:_2	AUGUSTUS	CDS	160649210	160649385	1	+	2	ID=g15501.t1.CDS11;Parent=g15501.t1;
OX465275.1_Tachina_grossa_genome_assembly,_chromosome:_2	AUGUSTUS	exon	160649210	160649385	.	+	.	ID=g15501.t1.exon11;Parent=g15501.t1;
OX465275.1_Tachina_grossa_genome_assembly,_chromosome:_2	AUGUSTUS	stop_codon	160649383	160649385	.	+	0	ID=g15501.t1.stop1;Parent=g15501.t1;
OX465275.1_Tachina_grossa_genome_assembly,_chromosome:_2	AUGUSTUS	gene	160651666	160651992	.	-	.	ID=g15502;
OX465275.1_Tachina_grossa_genome_assembly,_chromosome:_2	AUGUSTUS	mRNA	160651666	160651992	1	-	.	ID=g15502.t1;Parent=g15502;
OX465275.1_Tachina_grossa_genome_assembly,_chromosome:_2	AUGUSTUS	stop_codon	160651666	160651668	.	-	0	ID=g15502.t1.stop1;Parent=g15502.t1;
OX465275.1_Tachina_grossa_genome_assembly,_chromosome:_2	AUGUSTUS	CDS	160651666	160651992	1	-	0	ID=g15502.t1.CDS1;Parent=g15502.t1;
OX465275.1_Tachina_grossa_genome_assembly,_chromosome:_2	AUGUSTUS	exon	160651666	160651992	.	-	.	ID=g15502.t1.exon1;Parent=g15502.t1;
OX465275.1_Tachina_grossa_genome_assembly,_chromosome:_2	AUGUSTUS	start_codon	160651990	160651992	.	-	0	ID=g15502.t1.start1;Parent=g15502.t1;
OX465275.1_Tachina_grossa_genome_assembly,_chromosome:_2	AUGUSTUS	gene	160667136	160667719	.	-	.	ID=g15503;
OX465275.1_Tachina_grossa_genome_assembly,_chromosome:_2	AUGUSTUS	mRNA	160667136	160667719	0.7	-	.	ID=g15503.t1;Parent=g15503;
OX465275.1_Tachina_grossa_genome_assembly,_chromosome:_2	AUGUSTUS	stop_codon	160667136	160667138	.	-	0	ID=g15503.t1.stop1;Parent=g15503.t1;
OX465275.1_Tachina_grossa_genome_assembly,_chromosome:_2	AUGUSTUS	CDS	160667136	160667551	1	-	2	ID=g15503.t1.CDS1;Parent=g15503.t1;
OX465275.1_Tachina_grossa_genome_assembly,_chromosome:_2	AUGUSTUS	exon	160667136	160667551	.	-	.	ID=g15503.t1.exon1;Parent=g15503.t1;
OX465275.1_Tachina_grossa_genome_assembly,_chromosome:_2	AUGUSTUS	intron	160667552	160667682	1	-	.	ID=g15503.t1.intron1;Parent=g15503.t1;
OX465275.1_Tachina_grossa_genome_assembly,_chromosome:_2	AUGUSTUS	CDS	160667683	160667719	0.7	-	0	ID=g15503.t1.CDS2;Parent=g15503.t1;
OX465275.1_Tachina_grossa_genome_assembly,_chromosome:_2	AUGUSTUS	exon	160667683	160667719	.	-	.	ID=g15503.t1.exon2;Parent=g15503.t1;
OX465275.1_Tachina_grossa_genome_assembly,_chromosome:_2	AUGUSTUS	start_codon	160667717	160667719	.	-	0	ID=g15503.t1.start1;Parent=g15503.t1;
OX465275.1_Tachina_grossa_genome_assembly,_chromosome:_2	AUGUSTUS	gene	160667742	160668758	.	-	.	ID=g15504;
OX465275.1_Tachina_grossa_genome_assembly,_chromosome:_2	AUGUSTUS	mRNA	160667742	160668758	1	-	.	ID=g15504.t1;Parent=g15504;
OX465275.1_Tachina_grossa_genome_assembly,_chromosome:_2	AUGUSTUS	stop_codon	160667742	160667744	.	-	0	ID=g15504.t1.stop1;Parent=g15504.t1;
OX465275.1_Tachina_grossa_genome_assembly,_chromosome:_2	AUGUSTUS	CDS	160667742	160668758	1	-	0	ID=g15504.t1.CDS1;Parent=g15504.t1;
OX465275.1_Tachina_grossa_genome_assembly,_chromosome:_2	AUGUSTUS	exon	160667742	160668758	.	-	.	ID=g15504.t1.exon1;Parent=g15504.t1;
OX465275.1_Tachina_grossa_genome_assembly,_chromosome:_2	AUGUSTUS	start_codon	160668756	160668758	.	-	0	ID=g15504.t1.start1;Parent=g15504.t1;
OX465275.1_Tachina_grossa_genome_assembly,_chromosome:_2	AUGUSTUS	gene	160691366	160741723	.	+	.	ID=g15505;
OX465275.1_Tachina_grossa_genome_assembly,_chromosome:_2	AUGUSTUS	mRNA	160691366	160741723	0.25	+	.	ID=g15505.t1;Parent=g15505;
OX465275.1_Tachina_grossa_genome_assembly,_chromosome:_2	AUGUSTUS	start_codon	160691366	160691368	.	+	0	ID=g15505.t1.start1;Parent=g15505.t1;
OX465275.1_Tachina_grossa_genome_assembly,_chromosome:_2	AUGUSTUS	CDS	160691366	160691528	0.91	+	0	ID=g15505.t1.CDS1;Parent=g15505.t1;
OX465275.1_Tachina_grossa_genome_assembly,_chromosome:_2	AUGUSTUS	exon	160691366	160691528	.	+	.	ID=g15505.t1.exon1;Parent=g15505.t1;
OX465275.1_Tachina_grossa_genome_assembly,_chromosome:_2	AUGUSTUS	intron	160691529	160697946	1	+	.	ID=g15505.t1.intron1;Parent=g15505.t1;
OX465275.1_Tachina_grossa_genome_assembly,_chromosome:_2	AUGUSTUS	CDS	160697947	160698044	1	+	2	ID=g15505.t1.CDS2;Parent=g15505.t1;
OX465275.1_Tachina_grossa_genome_assembly,_chromosome:_2	AUGUSTUS	exon	160697947	160698044	.	+	.	ID=g15505.t1.exon2;Parent=g15505.t1;
OX465275.1_Tachina_grossa_genome_assembly,_chromosome:_2	AUGUSTUS	intron	160698045	160713096	1	+	.	ID=g15505.t1.intron2;Parent=g15505.t1;
OX465275.1_Tachina_grossa_genome_assembly,_chromosome:_2	AUGUSTUS	CDS	160713097	160713304	0.98	+	0	ID=g15505.t1.CDS3;Parent=g15505.t1;
OX465275.1_Tachina_grossa_genome_assembly,_chromosome:_2	AUGUSTUS	exon	160713097	160713304	.	+	.	ID=g15505.t1.exon3;Parent=g15505.t1;
OX465275.1_Tachina_grossa_genome_assembly,_chromosome:_2	AUGUSTUS	intron	160713305	160723774	0.98	+	.	ID=g15505.t1.intron3;Parent=g15505.t1;
OX465275.1_Tachina_grossa_genome_assembly,_chromosome:_2	AUGUSTUS	CDS	160723775	160723933	1	+	2	ID=g15505.t1.CDS4;Parent=g15505.t1;
OX465275.1_Tachina_grossa_genome_assembly,_chromosome:_2	AUGUSTUS	exon	160723775	160723933	.	+	.	ID=g15505.t1.exon4;Parent=g15505.t1;
OX465275.1_Tachina_grossa_genome_assembly,_chromosome:_2	AUGUSTUS	intron	160723934	160733679	0.99	+	.	ID=g15505.t1.intron4;Parent=g15505.t1;
OX465275.1_Tachina_grossa_genome_assembly,_chromosome:_2	AUGUSTUS	CDS	160733680	160733808	0.99	+	2	ID=g15505.t1.CDS5;Parent=g15505.t1;
OX465275.1_Tachina_grossa_genome_assembly,_chromosome:_2	AUGUSTUS	exon	160733680	160733808	.	+	.	ID=g15505.t1.exon5;Parent=g15505.t1;
OX465275.1_Tachina_grossa_genome_assembly,_chromosome:_2	AUGUSTUS	intron	160733809	160737311	1	+	.	ID=g15505.t1.intron5;Parent=g15505.t1;
OX465275.1_Tachina_grossa_genome_assembly,_chromosome:_2	AUGUSTUS	CDS	160737312	160737449	1	+	2	ID=g15505.t1.CDS6;Parent=g15505.t1;
OX465275.1_Tachina_grossa_genome_assembly,_chromosome:_2	AUGUSTUS	exon	160737312	160737449	.	+	.	ID=g15505.t1.exon6;Parent=g15505.t1;
OX465275.1_Tachina_grossa_genome_assembly,_chromosome:_2	AUGUSTUS	intron	160737450	160738846	0.79	+	.	ID=g15505.t1.intron6;Parent=g15505.t1;
OX465275.1_Tachina_grossa_genome_assembly,_chromosome:_2	AUGUSTUS	CDS	160738847	160738999	0.79	+	2	ID=g15505.t1.CDS7;Parent=g15505.t1;
OX465275.1_Tachina_grossa_genome_assembly,_chromosome:_2	AUGUSTUS	exon	160738847	160738999	.	+	.	ID=g15505.t1.exon7;Parent=g15505.t1;
OX465275.1_Tachina_grossa_genome_assembly,_chromosome:_2	AUGUSTUS	intron	160739000	160741239	0.57	+	.	ID=g15505.t1.intron7;Parent=g15505.t1;
OX465275.1_Tachina_grossa_genome_assembly,_chromosome:_2	AUGUSTUS	CDS	160741240	160741293	0.68	+	2	ID=g15505.t1.CDS8;Parent=g15505.t1;
OX465275.1_Tachina_grossa_genome_assembly,_chromosome:_2	AUGUSTUS	exon	160741240	160741293	.	+	.	ID=g15505.t1.exon8;Parent=g15505.t1;
OX465275.1_Tachina_grossa_genome_assembly,_chromosome:_2	AUGUSTUS	intron	160741294	160741580	0.68	+	.	ID=g15505.t1.intron8;Parent=g15505.t1;
OX465275.1_Tachina_grossa_genome_assembly,_chromosome:_2	AUGUSTUS	CDS	160741581	160741723	0.52	+	2	ID=g15505.t1.CDS9;Parent=g15505.t1;
OX465275.1_Tachina_grossa_genome_assembly,_chromosome:_2	AUGUSTUS	exon	160741581	160741723	.	+	.	ID=g15505.t1.exon9;Parent=g15505.t1;
OX465275.1_Tachina_grossa_genome_assembly,_chromosome:_2	AUGUSTUS	stop_codon	160741721	160741723	.	+	0	ID=g15505.t1.stop1;Parent=g15505.t1;
OX465275.1_Tachina_grossa_genome_assembly,_chromosome:_2	AUGUSTUS	gene	160756423	160757700	.	-	.	ID=g15506;
OX465275.1_Tachina_grossa_genome_assembly,_chromosome:_2	AUGUSTUS	mRNA	160756423	160757700	1	-	.	ID=g15506.t1;Parent=g15506;
OX465275.1_Tachina_grossa_genome_assembly,_chromosome:_2	AUGUSTUS	stop_codon	160756423	160756425	.	-	0	ID=g15506.t1.stop1;Parent=g15506.t1;
OX465275.1_Tachina_grossa_genome_assembly,_chromosome:_2	AUGUSTUS	CDS	160756423	160757258	1	-	2	ID=g15506.t1.CDS1;Parent=g15506.t1;
OX465275.1_Tachina_grossa_genome_assembly,_chromosome:_2	AUGUSTUS	exon	160756423	160757258	.	-	.	ID=g15506.t1.exon1;Parent=g15506.t1;
OX465275.1_Tachina_grossa_genome_assembly,_chromosome:_2	AUGUSTUS	intron	160757259	160757324	1	-	.	ID=g15506.t1.intron1;Parent=g15506.t1;
OX465275.1_Tachina_grossa_genome_assembly,_chromosome:_2	AUGUSTUS	CDS	160757325	160757700	1	-	0	ID=g15506.t1.CDS2;Parent=g15506.t1;
OX465275.1_Tachina_grossa_genome_assembly,_chromosome:_2	AUGUSTUS	exon	160757325	160757700	.	-	.	ID=g15506.t1.exon2;Parent=g15506.t1;
OX465275.1_Tachina_grossa_genome_assembly,_chromosome:_2	AUGUSTUS	start_codon	160757698	160757700	.	-	0	ID=g15506.t1.start1;Parent=g15506.t1;
OX465275.1_Tachina_grossa_genome_assembly,_chromosome:_2	AUGUSTUS	gene	161018006	161032156	.	-	.	ID=g15507;
OX465275.1_Tachina_grossa_genome_assembly,_chromosome:_2	AUGUSTUS	mRNA	161018006	161032156	1	-	.	ID=g15507.t1;Parent=g15507;
OX465275.1_Tachina_grossa_genome_assembly,_chromosome:_2	AUGUSTUS	stop_codon	161018006	161018008	.	-	0	ID=g15507.t1.stop1;Parent=g15507.t1;
OX465275.1_Tachina_grossa_genome_assembly,_chromosome:_2	AUGUSTUS	CDS	161018006	161018209	1	-	0	ID=g15507.t1.CDS1;Parent=g15507.t1;
OX465275.1_Tachina_grossa_genome_assembly,_chromosome:_2	AUGUSTUS	exon	161018006	161018209	.	-	.	ID=g15507.t1.exon1;Parent=g15507.t1;
OX465275.1_Tachina_grossa_genome_assembly,_chromosome:_2	AUGUSTUS	intron	161018210	161018280	1	-	.	ID=g15507.t1.intron1;Parent=g15507.t1;
OX465275.1_Tachina_grossa_genome_assembly,_chromosome:_2	AUGUSTUS	CDS	161018281	161018543	1	-	2	ID=g15507.t1.CDS2;Parent=g15507.t1;
OX465275.1_Tachina_grossa_genome_assembly,_chromosome:_2	AUGUSTUS	exon	161018281	161018543	.	-	.	ID=g15507.t1.exon2;Parent=g15507.t1;
OX465275.1_Tachina_grossa_genome_assembly,_chromosome:_2	AUGUSTUS	intron	161018544	161018613	1	-	.	ID=g15507.t1.intron2;Parent=g15507.t1;
OX465275.1_Tachina_grossa_genome_assembly,_chromosome:_2	AUGUSTUS	CDS	161018614	161019044	1	-	1	ID=g15507.t1.CDS3;Parent=g15507.t1;
OX465275.1_Tachina_grossa_genome_assembly,_chromosome:_2	AUGUSTUS	exon	161018614	161019044	.	-	.	ID=g15507.t1.exon3;Parent=g15507.t1;
OX465275.1_Tachina_grossa_genome_assembly,_chromosome:_2	AUGUSTUS	intron	161019045	161023115	1	-	.	ID=g15507.t1.intron3;Parent=g15507.t1;
OX465275.1_Tachina_grossa_genome_assembly,_chromosome:_2	AUGUSTUS	CDS	161023116	161023250	1	-	1	ID=g15507.t1.CDS4;Parent=g15507.t1;
OX465275.1_Tachina_grossa_genome_assembly,_chromosome:_2	AUGUSTUS	exon	161023116	161023250	.	-	.	ID=g15507.t1.exon4;Parent=g15507.t1;
OX465275.1_Tachina_grossa_genome_assembly,_chromosome:_2	AUGUSTUS	intron	161023251	161023314	1	-	.	ID=g15507.t1.intron4;Parent=g15507.t1;
OX465275.1_Tachina_grossa_genome_assembly,_chromosome:_2	AUGUSTUS	CDS	161023315	161023538	1	-	0	ID=g15507.t1.CDS5;Parent=g15507.t1;
OX465275.1_Tachina_grossa_genome_assembly,_chromosome:_2	AUGUSTUS	exon	161023315	161023538	.	-	.	ID=g15507.t1.exon5;Parent=g15507.t1;
OX465275.1_Tachina_grossa_genome_assembly,_chromosome:_2	AUGUSTUS	intron	161023539	161023600	1	-	.	ID=g15507.t1.intron5;Parent=g15507.t1;
OX465275.1_Tachina_grossa_genome_assembly,_chromosome:_2	AUGUSTUS	CDS	161023601	161024071	1	-	0	ID=g15507.t1.CDS6;Parent=g15507.t1;
OX465275.1_Tachina_grossa_genome_assembly,_chromosome:_2	AUGUSTUS	exon	161023601	161024071	.	-	.	ID=g15507.t1.exon6;Parent=g15507.t1;
OX465275.1_Tachina_grossa_genome_assembly,_chromosome:_2	AUGUSTUS	intron	161024072	161024153	1	-	.	ID=g15507.t1.intron6;Parent=g15507.t1;
OX465275.1_Tachina_grossa_genome_assembly,_chromosome:_2	AUGUSTUS	CDS	161024154	161024471	1	-	0	ID=g15507.t1.CDS7;Parent=g15507.t1;
OX465275.1_Tachina_grossa_genome_assembly,_chromosome:_2	AUGUSTUS	exon	161024154	161024471	.	-	.	ID=g15507.t1.exon7;Parent=g15507.t1;
OX465275.1_Tachina_grossa_genome_assembly,_chromosome:_2	AUGUSTUS	intron	161024472	161024526	1	-	.	ID=g15507.t1.intron7;Parent=g15507.t1;
OX465275.1_Tachina_grossa_genome_assembly,_chromosome:_2	AUGUSTUS	CDS	161024527	161024738	1	-	2	ID=g15507.t1.CDS8;Parent=g15507.t1;
OX465275.1_Tachina_grossa_genome_assembly,_chromosome:_2	AUGUSTUS	exon	161024527	161024738	.	-	.	ID=g15507.t1.exon8;Parent=g15507.t1;
OX465275.1_Tachina_grossa_genome_assembly,_chromosome:_2	AUGUSTUS	intron	161024739	161024835	1	-	.	ID=g15507.t1.intron8;Parent=g15507.t1;
OX465275.1_Tachina_grossa_genome_assembly,_chromosome:_2	AUGUSTUS	CDS	161024836	161025045	1	-	2	ID=g15507.t1.CDS9;Parent=g15507.t1;
OX465275.1_Tachina_grossa_genome_assembly,_chromosome:_2	AUGUSTUS	exon	161024836	161025045	.	-	.	ID=g15507.t1.exon9;Parent=g15507.t1;
OX465275.1_Tachina_grossa_genome_assembly,_chromosome:_2	AUGUSTUS	intron	161025046	161031730	1	-	.	ID=g15507.t1.intron9;Parent=g15507.t1;
OX465275.1_Tachina_grossa_genome_assembly,_chromosome:_2	AUGUSTUS	CDS	161031731	161031793	1	-	2	ID=g15507.t1.CDS10;Parent=g15507.t1;
OX465275.1_Tachina_grossa_genome_assembly,_chromosome:_2	AUGUSTUS	exon	161031731	161031793	.	-	.	ID=g15507.t1.exon10;Parent=g15507.t1;
OX465275.1_Tachina_grossa_genome_assembly,_chromosome:_2	AUGUSTUS	intron	161031794	161031874	1	-	.	ID=g15507.t1.intron10;Parent=g15507.t1;
OX465275.1_Tachina_grossa_genome_assembly,_chromosome:_2	AUGUSTUS	CDS	161031875	161032021	1	-	2	ID=g15507.t1.CDS11;Parent=g15507.t1;
OX465275.1_Tachina_grossa_genome_assembly,_chromosome:_2	AUGUSTUS	exon	161031875	161032021	.	-	.	ID=g15507.t1.exon11;Parent=g15507.t1;
OX465275.1_Tachina_grossa_genome_assembly,_chromosome:_2	AUGUSTUS	intron	161032022	161032080	1	-	.	ID=g15507.t1.intron11;Parent=g15507.t1;
OX465275.1_Tachina_grossa_genome_assembly,_chromosome:_2	AUGUSTUS	CDS	161032081	161032156	1	-	0	ID=g15507.t1.CDS12;Parent=g15507.t1;
OX465275.1_Tachina_grossa_genome_assembly,_chromosome:_2	AUGUSTUS	exon	161032081	161032156	.	-	.	ID=g15507.t1.exon12;Parent=g15507.t1;
OX465275.1_Tachina_grossa_genome_assembly,_chromosome:_2	AUGUSTUS	start_codon	161032154	161032156	.	-	0	ID=g15507.t1.start1;Parent=g15507.t1;
OX465275.1_Tachina_grossa_genome_assembly,_chromosome:_2	AUGUSTUS	gene	161037750	161049528	.	-	.	ID=g15508;
OX465275.1_Tachina_grossa_genome_assembly,_chromosome:_2	AUGUSTUS	mRNA	161037750	161049528	1	-	.	ID=g15508.t1;Parent=g15508;
OX465275.1_Tachina_grossa_genome_assembly,_chromosome:_2	AUGUSTUS	stop_codon	161037750	161037752	.	-	0	ID=g15508.t1.stop1;Parent=g15508.t1;
OX465275.1_Tachina_grossa_genome_assembly,_chromosome:_2	AUGUSTUS	CDS	161037750	161038007	1	-	0	ID=g15508.t1.CDS1;Parent=g15508.t1;
OX465275.1_Tachina_grossa_genome_assembly,_chromosome:_2	AUGUSTUS	exon	161037750	161038007	.	-	.	ID=g15508.t1.exon1;Parent=g15508.t1;
OX465275.1_Tachina_grossa_genome_assembly,_chromosome:_2	AUGUSTUS	intron	161038008	161038090	1	-	.	ID=g15508.t1.intron1;Parent=g15508.t1;
OX465275.1_Tachina_grossa_genome_assembly,_chromosome:_2	AUGUSTUS	CDS	161038091	161038784	1	-	1	ID=g15508.t1.CDS2;Parent=g15508.t1;
OX465275.1_Tachina_grossa_genome_assembly,_chromosome:_2	AUGUSTUS	exon	161038091	161038784	.	-	.	ID=g15508.t1.exon2;Parent=g15508.t1;
OX465275.1_Tachina_grossa_genome_assembly,_chromosome:_2	AUGUSTUS	intron	161038785	161038980	1	-	.	ID=g15508.t1.intron2;Parent=g15508.t1;
OX465275.1_Tachina_grossa_genome_assembly,_chromosome:_2	AUGUSTUS	CDS	161038981	161039118	1	-	1	ID=g15508.t1.CDS3;Parent=g15508.t1;
OX465275.1_Tachina_grossa_genome_assembly,_chromosome:_2	AUGUSTUS	exon	161038981	161039118	.	-	.	ID=g15508.t1.exon3;Parent=g15508.t1;
OX465275.1_Tachina_grossa_genome_assembly,_chromosome:_2	AUGUSTUS	intron	161039119	161039182	1	-	.	ID=g15508.t1.intron3;Parent=g15508.t1;
OX465275.1_Tachina_grossa_genome_assembly,_chromosome:_2	AUGUSTUS	CDS	161039183	161039406	1	-	0	ID=g15508.t1.CDS4;Parent=g15508.t1;
OX465275.1_Tachina_grossa_genome_assembly,_chromosome:_2	AUGUSTUS	exon	161039183	161039406	.	-	.	ID=g15508.t1.exon4;Parent=g15508.t1;
OX465275.1_Tachina_grossa_genome_assembly,_chromosome:_2	AUGUSTUS	intron	161039407	161039461	1	-	.	ID=g15508.t1.intron4;Parent=g15508.t1;
OX465275.1_Tachina_grossa_genome_assembly,_chromosome:_2	AUGUSTUS	CDS	161039462	161039639	1	-	1	ID=g15508.t1.CDS5;Parent=g15508.t1;
OX465275.1_Tachina_grossa_genome_assembly,_chromosome:_2	AUGUSTUS	exon	161039462	161039639	.	-	.	ID=g15508.t1.exon5;Parent=g15508.t1;
OX465275.1_Tachina_grossa_genome_assembly,_chromosome:_2	AUGUSTUS	intron	161039640	161039707	1	-	.	ID=g15508.t1.intron5;Parent=g15508.t1;
OX465275.1_Tachina_grossa_genome_assembly,_chromosome:_2	AUGUSTUS	CDS	161039708	161039979	1	-	0	ID=g15508.t1.CDS6;Parent=g15508.t1;
OX465275.1_Tachina_grossa_genome_assembly,_chromosome:_2	AUGUSTUS	exon	161039708	161039979	.	-	.	ID=g15508.t1.exon6;Parent=g15508.t1;
OX465275.1_Tachina_grossa_genome_assembly,_chromosome:_2	AUGUSTUS	intron	161039980	161042622	1	-	.	ID=g15508.t1.intron6;Parent=g15508.t1;
OX465275.1_Tachina_grossa_genome_assembly,_chromosome:_2	AUGUSTUS	CDS	161042623	161042805	1	-	0	ID=g15508.t1.CDS7;Parent=g15508.t1;
OX465275.1_Tachina_grossa_genome_assembly,_chromosome:_2	AUGUSTUS	exon	161042623	161042805	.	-	.	ID=g15508.t1.exon7;Parent=g15508.t1;
OX465275.1_Tachina_grossa_genome_assembly,_chromosome:_2	AUGUSTUS	intron	161042806	161042883	1	-	.	ID=g15508.t1.intron7;Parent=g15508.t1;
OX465275.1_Tachina_grossa_genome_assembly,_chromosome:_2	AUGUSTUS	CDS	161042884	161043033	1	-	0	ID=g15508.t1.CDS8;Parent=g15508.t1;
OX465275.1_Tachina_grossa_genome_assembly,_chromosome:_2	AUGUSTUS	exon	161042884	161043033	.	-	.	ID=g15508.t1.exon8;Parent=g15508.t1;
OX465275.1_Tachina_grossa_genome_assembly,_chromosome:_2	AUGUSTUS	intron	161043034	161043098	1	-	.	ID=g15508.t1.intron8;Parent=g15508.t1;
OX465275.1_Tachina_grossa_genome_assembly,_chromosome:_2	AUGUSTUS	CDS	161043099	161043316	1	-	2	ID=g15508.t1.CDS9;Parent=g15508.t1;
OX465275.1_Tachina_grossa_genome_assembly,_chromosome:_2	AUGUSTUS	exon	161043099	161043316	.	-	.	ID=g15508.t1.exon9;Parent=g15508.t1;
OX465275.1_Tachina_grossa_genome_assembly,_chromosome:_2	AUGUSTUS	intron	161043317	161043378	1	-	.	ID=g15508.t1.intron9;Parent=g15508.t1;
OX465275.1_Tachina_grossa_genome_assembly,_chromosome:_2	AUGUSTUS	CDS	161043379	161043588	1	-	2	ID=g15508.t1.CDS10;Parent=g15508.t1;
OX465275.1_Tachina_grossa_genome_assembly,_chromosome:_2	AUGUSTUS	exon	161043379	161043588	.	-	.	ID=g15508.t1.exon10;Parent=g15508.t1;
OX465275.1_Tachina_grossa_genome_assembly,_chromosome:_2	AUGUSTUS	intron	161043589	161043657	1	-	.	ID=g15508.t1.intron10;Parent=g15508.t1;
OX465275.1_Tachina_grossa_genome_assembly,_chromosome:_2	AUGUSTUS	CDS	161043658	161043720	1	-	2	ID=g15508.t1.CDS11;Parent=g15508.t1;
OX465275.1_Tachina_grossa_genome_assembly,_chromosome:_2	AUGUSTUS	exon	161043658	161043720	.	-	.	ID=g15508.t1.exon11;Parent=g15508.t1;
OX465275.1_Tachina_grossa_genome_assembly,_chromosome:_2	AUGUSTUS	intron	161043721	161049009	1	-	.	ID=g15508.t1.intron11;Parent=g15508.t1;
OX465275.1_Tachina_grossa_genome_assembly,_chromosome:_2	AUGUSTUS	CDS	161049010	161049159	1	-	2	ID=g15508.t1.CDS12;Parent=g15508.t1;
OX465275.1_Tachina_grossa_genome_assembly,_chromosome:_2	AUGUSTUS	exon	161049010	161049159	.	-	.	ID=g15508.t1.exon12;Parent=g15508.t1;
OX465275.1_Tachina_grossa_genome_assembly,_chromosome:_2	AUGUSTUS	intron	161049160	161049428	1	-	.	ID=g15508.t1.intron12;Parent=g15508.t1;
OX465275.1_Tachina_grossa_genome_assembly,_chromosome:_2	AUGUSTUS	CDS	161049429	161049528	1	-	0	ID=g15508.t1.CDS13;Parent=g15508.t1;
OX465275.1_Tachina_grossa_genome_assembly,_chromosome:_2	AUGUSTUS	exon	161049429	161049528	.	-	.	ID=g15508.t1.exon13;Parent=g15508.t1;
OX465275.1_Tachina_grossa_genome_assembly,_chromosome:_2	AUGUSTUS	start_codon	161049526	161049528	.	-	0	ID=g15508.t1.start1;Parent=g15508.t1;
OX465275.1_Tachina_grossa_genome_assembly,_chromosome:_2	AUGUSTUS	gene	161056582	161059051	.	+	.	ID=g15509;
OX465275.1_Tachina_grossa_genome_assembly,_chromosome:_2	AUGUSTUS	mRNA	161056582	161059051	1	+	.	ID=g15509.t1;Parent=g15509;
OX465275.1_Tachina_grossa_genome_assembly,_chromosome:_2	AUGUSTUS	start_codon	161056582	161056584	.	+	0	ID=g15509.t1.start1;Parent=g15509.t1;
OX465275.1_Tachina_grossa_genome_assembly,_chromosome:_2	AUGUSTUS	CDS	161056582	161056899	1	+	0	ID=g15509.t1.CDS1;Parent=g15509.t1;
OX465275.1_Tachina_grossa_genome_assembly,_chromosome:_2	AUGUSTUS	exon	161056582	161056899	.	+	.	ID=g15509.t1.exon1;Parent=g15509.t1;
OX465275.1_Tachina_grossa_genome_assembly,_chromosome:_2	AUGUSTUS	intron	161056900	161058655	1	+	.	ID=g15509.t1.intron1;Parent=g15509.t1;
OX465275.1_Tachina_grossa_genome_assembly,_chromosome:_2	AUGUSTUS	CDS	161058656	161059051	1	+	0	ID=g15509.t1.CDS2;Parent=g15509.t1;
OX465275.1_Tachina_grossa_genome_assembly,_chromosome:_2	AUGUSTUS	exon	161058656	161059051	.	+	.	ID=g15509.t1.exon2;Parent=g15509.t1;
OX465275.1_Tachina_grossa_genome_assembly,_chromosome:_2	AUGUSTUS	stop_codon	161059049	161059051	.	+	0	ID=g15509.t1.stop1;Parent=g15509.t1;
OX465275.1_Tachina_grossa_genome_assembly,_chromosome:_2	AUGUSTUS	gene	161059720	161071784	.	+	.	ID=g15510;
OX465275.1_Tachina_grossa_genome_assembly,_chromosome:_2	AUGUSTUS	mRNA	161059720	161071784	1	+	.	ID=g15510.t1;Parent=g15510;
OX465275.1_Tachina_grossa_genome_assembly,_chromosome:_2	AUGUSTUS	start_codon	161059720	161059722	.	+	0	ID=g15510.t1.start1;Parent=g15510.t1;
OX465275.1_Tachina_grossa_genome_assembly,_chromosome:_2	AUGUSTUS	CDS	161059720	161059792	1	+	0	ID=g15510.t1.CDS1;Parent=g15510.t1;
OX465275.1_Tachina_grossa_genome_assembly,_chromosome:_2	AUGUSTUS	exon	161059720	161059792	.	+	.	ID=g15510.t1.exon1;Parent=g15510.t1;
OX465275.1_Tachina_grossa_genome_assembly,_chromosome:_2	AUGUSTUS	intron	161059793	161059854	1	+	.	ID=g15510.t1.intron1;Parent=g15510.t1;
OX465275.1_Tachina_grossa_genome_assembly,_chromosome:_2	AUGUSTUS	CDS	161059855	161060001	1	+	2	ID=g15510.t1.CDS2;Parent=g15510.t1;
OX465275.1_Tachina_grossa_genome_assembly,_chromosome:_2	AUGUSTUS	exon	161059855	161060001	.	+	.	ID=g15510.t1.exon2;Parent=g15510.t1;
OX465275.1_Tachina_grossa_genome_assembly,_chromosome:_2	AUGUSTUS	intron	161060002	161060083	1	+	.	ID=g15510.t1.intron2;Parent=g15510.t1;
OX465275.1_Tachina_grossa_genome_assembly,_chromosome:_2	AUGUSTUS	CDS	161060084	161060146	1	+	2	ID=g15510.t1.CDS3;Parent=g15510.t1;
OX465275.1_Tachina_grossa_genome_assembly,_chromosome:_2	AUGUSTUS	exon	161060084	161060146	.	+	.	ID=g15510.t1.exon3;Parent=g15510.t1;
OX465275.1_Tachina_grossa_genome_assembly,_chromosome:_2	AUGUSTUS	intron	161060147	161064730	1	+	.	ID=g15510.t1.intron3;Parent=g15510.t1;
OX465275.1_Tachina_grossa_genome_assembly,_chromosome:_2	AUGUSTUS	CDS	161064731	161064934	1	+	2	ID=g15510.t1.CDS4;Parent=g15510.t1;
OX465275.1_Tachina_grossa_genome_assembly,_chromosome:_2	AUGUSTUS	exon	161064731	161064934	.	+	.	ID=g15510.t1.exon4;Parent=g15510.t1;
OX465275.1_Tachina_grossa_genome_assembly,_chromosome:_2	AUGUSTUS	intron	161064935	161064994	1	+	.	ID=g15510.t1.intron4;Parent=g15510.t1;
OX465275.1_Tachina_grossa_genome_assembly,_chromosome:_2	AUGUSTUS	CDS	161064995	161065206	1	+	2	ID=g15510.t1.CDS5;Parent=g15510.t1;
OX465275.1_Tachina_grossa_genome_assembly,_chromosome:_2	AUGUSTUS	exon	161064995	161065206	.	+	.	ID=g15510.t1.exon5;Parent=g15510.t1;
OX465275.1_Tachina_grossa_genome_assembly,_chromosome:_2	AUGUSTUS	intron	161065207	161065806	1	+	.	ID=g15510.t1.intron5;Parent=g15510.t1;
OX465275.1_Tachina_grossa_genome_assembly,_chromosome:_2	AUGUSTUS	CDS	161065807	161065995	1	+	0	ID=g15510.t1.CDS6;Parent=g15510.t1;
OX465275.1_Tachina_grossa_genome_assembly,_chromosome:_2	AUGUSTUS	exon	161065807	161065995	.	+	.	ID=g15510.t1.exon6;Parent=g15510.t1;
OX465275.1_Tachina_grossa_genome_assembly,_chromosome:_2	AUGUSTUS	intron	161065996	161066057	1	+	.	ID=g15510.t1.intron6;Parent=g15510.t1;
OX465275.1_Tachina_grossa_genome_assembly,_chromosome:_2	AUGUSTUS	CDS	161066058	161066210	1	+	0	ID=g15510.t1.CDS7;Parent=g15510.t1;
OX465275.1_Tachina_grossa_genome_assembly,_chromosome:_2	AUGUSTUS	exon	161066058	161066210	.	+	.	ID=g15510.t1.exon7;Parent=g15510.t1;
OX465275.1_Tachina_grossa_genome_assembly,_chromosome:_2	AUGUSTUS	intron	161066211	161066277	1	+	.	ID=g15510.t1.intron7;Parent=g15510.t1;
OX465275.1_Tachina_grossa_genome_assembly,_chromosome:_2	AUGUSTUS	CDS	161066278	161066519	1	+	0	ID=g15510.t1.CDS8;Parent=g15510.t1;
OX465275.1_Tachina_grossa_genome_assembly,_chromosome:_2	AUGUSTUS	exon	161066278	161066519	.	+	.	ID=g15510.t1.exon8;Parent=g15510.t1;
OX465275.1_Tachina_grossa_genome_assembly,_chromosome:_2	AUGUSTUS	intron	161066520	161066595	1	+	.	ID=g15510.t1.intron8;Parent=g15510.t1;
OX465275.1_Tachina_grossa_genome_assembly,_chromosome:_2	AUGUSTUS	CDS	161066596	161066785	1	+	1	ID=g15510.t1.CDS9;Parent=g15510.t1;
OX465275.1_Tachina_grossa_genome_assembly,_chromosome:_2	AUGUSTUS	exon	161066596	161066785	.	+	.	ID=g15510.t1.exon9;Parent=g15510.t1;
OX465275.1_Tachina_grossa_genome_assembly,_chromosome:_2	AUGUSTUS	intron	161066786	161066851	1	+	.	ID=g15510.t1.intron9;Parent=g15510.t1;
OX465275.1_Tachina_grossa_genome_assembly,_chromosome:_2	AUGUSTUS	CDS	161066852	161067210	1	+	0	ID=g15510.t1.CDS10;Parent=g15510.t1;
OX465275.1_Tachina_grossa_genome_assembly,_chromosome:_2	AUGUSTUS	exon	161066852	161067210	.	+	.	ID=g15510.t1.exon10;Parent=g15510.t1;
OX465275.1_Tachina_grossa_genome_assembly,_chromosome:_2	AUGUSTUS	intron	161067211	161070293	1	+	.	ID=g15510.t1.intron10;Parent=g15510.t1;
OX465275.1_Tachina_grossa_genome_assembly,_chromosome:_2	AUGUSTUS	CDS	161070294	161070492	1	+	1	ID=g15510.t1.CDS11;Parent=g15510.t1;
OX465275.1_Tachina_grossa_genome_assembly,_chromosome:_2	AUGUSTUS	exon	161070294	161070492	.	+	.	ID=g15510.t1.exon11;Parent=g15510.t1;
OX465275.1_Tachina_grossa_genome_assembly,_chromosome:_2	AUGUSTUS	intron	161070493	161070554	1	+	.	ID=g15510.t1.intron11;Parent=g15510.t1;
OX465275.1_Tachina_grossa_genome_assembly,_chromosome:_2	AUGUSTUS	CDS	161070555	161070783	1	+	0	ID=g15510.t1.CDS12;Parent=g15510.t1;
OX465275.1_Tachina_grossa_genome_assembly,_chromosome:_2	AUGUSTUS	exon	161070555	161070783	.	+	.	ID=g15510.t1.exon12;Parent=g15510.t1;
OX465275.1_Tachina_grossa_genome_assembly,_chromosome:_2	AUGUSTUS	intron	161070784	161070839	1	+	.	ID=g15510.t1.intron12;Parent=g15510.t1;
OX465275.1_Tachina_grossa_genome_assembly,_chromosome:_2	AUGUSTUS	CDS	161070840	161071108	1	+	2	ID=g15510.t1.CDS13;Parent=g15510.t1;
OX465275.1_Tachina_grossa_genome_assembly,_chromosome:_2	AUGUSTUS	exon	161070840	161071108	.	+	.	ID=g15510.t1.exon13;Parent=g15510.t1;
OX465275.1_Tachina_grossa_genome_assembly,_chromosome:_2	AUGUSTUS	intron	161071109	161071193	1	+	.	ID=g15510.t1.intron13;Parent=g15510.t1;
OX465275.1_Tachina_grossa_genome_assembly,_chromosome:_2	AUGUSTUS	CDS	161071194	161071784	1	+	0	ID=g15510.t1.CDS14;Parent=g15510.t1;
OX465275.1_Tachina_grossa_genome_assembly,_chromosome:_2	AUGUSTUS	exon	161071194	161071784	.	+	.	ID=g15510.t1.exon14;Parent=g15510.t1;
OX465275.1_Tachina_grossa_genome_assembly,_chromosome:_2	AUGUSTUS	stop_codon	161071782	161071784	.	+	0	ID=g15510.t1.stop1;Parent=g15510.t1;
OX465275.1_Tachina_grossa_genome_assembly,_chromosome:_2	AUGUSTUS	gene	161081352	161086243	.	-	.	ID=g15511;
OX465275.1_Tachina_grossa_genome_assembly,_chromosome:_2	AUGUSTUS	mRNA	161081352	161086243	1	-	.	ID=g15511.t1;Parent=g15511;
OX465275.1_Tachina_grossa_genome_assembly,_chromosome:_2	AUGUSTUS	stop_codon	161081352	161081354	.	-	0	ID=g15511.t1.stop1;Parent=g15511.t1;
OX465275.1_Tachina_grossa_genome_assembly,_chromosome:_2	AUGUSTUS	CDS	161081352	161081452	1	-	2	ID=g15511.t1.CDS1;Parent=g15511.t1;
OX465275.1_Tachina_grossa_genome_assembly,_chromosome:_2	AUGUSTUS	exon	161081352	161081452	.	-	.	ID=g15511.t1.exon1;Parent=g15511.t1;
OX465275.1_Tachina_grossa_genome_assembly,_chromosome:_2	AUGUSTUS	intron	161081453	161081744	1	-	.	ID=g15511.t1.intron1;Parent=g15511.t1;
OX465275.1_Tachina_grossa_genome_assembly,_chromosome:_2	AUGUSTUS	CDS	161081745	161081996	1	-	2	ID=g15511.t1.CDS2;Parent=g15511.t1;
OX465275.1_Tachina_grossa_genome_assembly,_chromosome:_2	AUGUSTUS	exon	161081745	161081996	.	-	.	ID=g15511.t1.exon2;Parent=g15511.t1;
OX465275.1_Tachina_grossa_genome_assembly,_chromosome:_2	AUGUSTUS	intron	161081997	161082065	1	-	.	ID=g15511.t1.intron2;Parent=g15511.t1;
OX465275.1_Tachina_grossa_genome_assembly,_chromosome:_2	AUGUSTUS	CDS	161082066	161082509	1	-	2	ID=g15511.t1.CDS3;Parent=g15511.t1;
OX465275.1_Tachina_grossa_genome_assembly,_chromosome:_2	AUGUSTUS	exon	161082066	161082509	.	-	.	ID=g15511.t1.exon3;Parent=g15511.t1;
OX465275.1_Tachina_grossa_genome_assembly,_chromosome:_2	AUGUSTUS	intron	161082510	161085510	1	-	.	ID=g15511.t1.intron3;Parent=g15511.t1;
OX465275.1_Tachina_grossa_genome_assembly,_chromosome:_2	AUGUSTUS	CDS	161085511	161086243	1	-	0	ID=g15511.t1.CDS4;Parent=g15511.t1;
OX465275.1_Tachina_grossa_genome_assembly,_chromosome:_2	AUGUSTUS	exon	161085511	161086243	.	-	.	ID=g15511.t1.exon4;Parent=g15511.t1;
OX465275.1_Tachina_grossa_genome_assembly,_chromosome:_2	AUGUSTUS	start_codon	161086241	161086243	.	-	0	ID=g15511.t1.start1;Parent=g15511.t1;
OX465275.1_Tachina_grossa_genome_assembly,_chromosome:_2	AUGUSTUS	mRNA	161081352	161086243	1	-	.	ID=g15511.t2;Parent=g15511;
OX465275.1_Tachina_grossa_genome_assembly,_chromosome:_2	AUGUSTUS	stop_codon	161081352	161081354	.	-	0	ID=g15511.t2.stop1;Parent=g15511.t2;
OX465275.1_Tachina_grossa_genome_assembly,_chromosome:_2	AUGUSTUS	CDS	161081352	161081455	1	-	2	ID=g15511.t2.CDS1;Parent=g15511.t2;
OX465275.1_Tachina_grossa_genome_assembly,_chromosome:_2	AUGUSTUS	exon	161081352	161081455	.	-	.	ID=g15511.t2.exon1;Parent=g15511.t2;
OX465275.1_Tachina_grossa_genome_assembly,_chromosome:_2	AUGUSTUS	intron	161081456	161081744	1	-	.	ID=g15511.t2.intron1;Parent=g15511.t2;
OX465275.1_Tachina_grossa_genome_assembly,_chromosome:_2	AUGUSTUS	CDS	161081745	161081996	1	-	2	ID=g15511.t2.CDS2;Parent=g15511.t2;
OX465275.1_Tachina_grossa_genome_assembly,_chromosome:_2	AUGUSTUS	exon	161081745	161081996	.	-	.	ID=g15511.t2.exon2;Parent=g15511.t2;
OX465275.1_Tachina_grossa_genome_assembly,_chromosome:_2	AUGUSTUS	intron	161081997	161082065	1	-	.	ID=g15511.t2.intron2;Parent=g15511.t2;
OX465275.1_Tachina_grossa_genome_assembly,_chromosome:_2	AUGUSTUS	CDS	161082066	161082509	1	-	2	ID=g15511.t2.CDS3;Parent=g15511.t2;
OX465275.1_Tachina_grossa_genome_assembly,_chromosome:_2	AUGUSTUS	exon	161082066	161082509	.	-	.	ID=g15511.t2.exon3;Parent=g15511.t2;
OX465275.1_Tachina_grossa_genome_assembly,_chromosome:_2	AUGUSTUS	intron	161082510	161085510	1	-	.	ID=g15511.t2.intron3;Parent=g15511.t2;
OX465275.1_Tachina_grossa_genome_assembly,_chromosome:_2	AUGUSTUS	CDS	161085511	161086243	1	-	0	ID=g15511.t2.CDS4;Parent=g15511.t2;
OX465275.1_Tachina_grossa_genome_assembly,_chromosome:_2	AUGUSTUS	exon	161085511	161086243	.	-	.	ID=g15511.t2.exon4;Parent=g15511.t2;
OX465275.1_Tachina_grossa_genome_assembly,_chromosome:_2	AUGUSTUS	start_codon	161086241	161086243	.	-	0	ID=g15511.t2.start1;Parent=g15511.t2;
OX465275.1_Tachina_grossa_genome_assembly,_chromosome:_2	AUGUSTUS	gene	161140450	161162945	.	+	.	ID=g15512;
OX465275.1_Tachina_grossa_genome_assembly,_chromosome:_2	AUGUSTUS	mRNA	161140450	161162945	1	+	.	ID=g15512.t1;Parent=g15512;
OX465275.1_Tachina_grossa_genome_assembly,_chromosome:_2	AUGUSTUS	start_codon	161140450	161140452	.	+	0	ID=g15512.t1.start1;Parent=g15512.t1;
OX465275.1_Tachina_grossa_genome_assembly,_chromosome:_2	AUGUSTUS	CDS	161140450	161140534	1	+	0	ID=g15512.t1.CDS1;Parent=g15512.t1;
OX465275.1_Tachina_grossa_genome_assembly,_chromosome:_2	AUGUSTUS	exon	161140450	161140534	.	+	.	ID=g15512.t1.exon1;Parent=g15512.t1;
OX465275.1_Tachina_grossa_genome_assembly,_chromosome:_2	AUGUSTUS	intron	161140535	161153161	1	+	.	ID=g15512.t1.intron1;Parent=g15512.t1;
OX465275.1_Tachina_grossa_genome_assembly,_chromosome:_2	AUGUSTUS	CDS	161153162	161153611	1	+	2	ID=g15512.t1.CDS2;Parent=g15512.t1;
OX465275.1_Tachina_grossa_genome_assembly,_chromosome:_2	AUGUSTUS	exon	161153162	161153611	.	+	.	ID=g15512.t1.exon2;Parent=g15512.t1;
OX465275.1_Tachina_grossa_genome_assembly,_chromosome:_2	AUGUSTUS	intron	161153612	161155299	1	+	.	ID=g15512.t1.intron2;Parent=g15512.t1;
OX465275.1_Tachina_grossa_genome_assembly,_chromosome:_2	AUGUSTUS	CDS	161155300	161156147	1	+	2	ID=g15512.t1.CDS3;Parent=g15512.t1;
OX465275.1_Tachina_grossa_genome_assembly,_chromosome:_2	AUGUSTUS	exon	161155300	161156147	.	+	.	ID=g15512.t1.exon3;Parent=g15512.t1;
OX465275.1_Tachina_grossa_genome_assembly,_chromosome:_2	AUGUSTUS	intron	161156148	161156214	1	+	.	ID=g15512.t1.intron3;Parent=g15512.t1;
OX465275.1_Tachina_grossa_genome_assembly,_chromosome:_2	AUGUSTUS	CDS	161156215	161158227	1	+	0	ID=g15512.t1.CDS4;Parent=g15512.t1;
OX465275.1_Tachina_grossa_genome_assembly,_chromosome:_2	AUGUSTUS	exon	161156215	161158227	.	+	.	ID=g15512.t1.exon4;Parent=g15512.t1;
OX465275.1_Tachina_grossa_genome_assembly,_chromosome:_2	AUGUSTUS	intron	161158228	161158309	1	+	.	ID=g15512.t1.intron4;Parent=g15512.t1;
OX465275.1_Tachina_grossa_genome_assembly,_chromosome:_2	AUGUSTUS	CDS	161158310	161158528	1	+	0	ID=g15512.t1.CDS5;Parent=g15512.t1;
OX465275.1_Tachina_grossa_genome_assembly,_chromosome:_2	AUGUSTUS	exon	161158310	161158528	.	+	.	ID=g15512.t1.exon5;Parent=g15512.t1;
OX465275.1_Tachina_grossa_genome_assembly,_chromosome:_2	AUGUSTUS	intron	161158529	161158587	1	+	.	ID=g15512.t1.intron5;Parent=g15512.t1;
OX465275.1_Tachina_grossa_genome_assembly,_chromosome:_2	AUGUSTUS	CDS	161158588	161158764	1	+	0	ID=g15512.t1.CDS6;Parent=g15512.t1;
OX465275.1_Tachina_grossa_genome_assembly,_chromosome:_2	AUGUSTUS	exon	161158588	161158764	.	+	.	ID=g15512.t1.exon6;Parent=g15512.t1;
OX465275.1_Tachina_grossa_genome_assembly,_chromosome:_2	AUGUSTUS	intron	161158765	161161414	1	+	.	ID=g15512.t1.intron6;Parent=g15512.t1;
OX465275.1_Tachina_grossa_genome_assembly,_chromosome:_2	AUGUSTUS	CDS	161161415	161161738	1	+	0	ID=g15512.t1.CDS7;Parent=g15512.t1;
OX465275.1_Tachina_grossa_genome_assembly,_chromosome:_2	AUGUSTUS	exon	161161415	161161738	.	+	.	ID=g15512.t1.exon7;Parent=g15512.t1;
OX465275.1_Tachina_grossa_genome_assembly,_chromosome:_2	AUGUSTUS	intron	161161739	161162816	1	+	.	ID=g15512.t1.intron7;Parent=g15512.t1;
OX465275.1_Tachina_grossa_genome_assembly,_chromosome:_2	AUGUSTUS	CDS	161162817	161162945	1	+	0	ID=g15512.t1.CDS8;Parent=g15512.t1;
OX465275.1_Tachina_grossa_genome_assembly,_chromosome:_2	AUGUSTUS	exon	161162817	161162945	.	+	.	ID=g15512.t1.exon8;Parent=g15512.t1;
OX465275.1_Tachina_grossa_genome_assembly,_chromosome:_2	AUGUSTUS	stop_codon	161162943	161162945	.	+	0	ID=g15512.t1.stop1;Parent=g15512.t1;
OX465275.1_Tachina_grossa_genome_assembly,_chromosome:_2	AUGUSTUS	gene	161173251	161197992	.	-	.	ID=g15513;
OX465275.1_Tachina_grossa_genome_assembly,_chromosome:_2	AUGUSTUS	mRNA	161173251	161197992	1	-	.	ID=g15513.t1;Parent=g15513;
OX465275.1_Tachina_grossa_genome_assembly,_chromosome:_2	AUGUSTUS	stop_codon	161173251	161173253	.	-	0	ID=g15513.t1.stop1;Parent=g15513.t1;
OX465275.1_Tachina_grossa_genome_assembly,_chromosome:_2	AUGUSTUS	CDS	161173251	161173297	1	-	2	ID=g15513.t1.CDS1;Parent=g15513.t1;
OX465275.1_Tachina_grossa_genome_assembly,_chromosome:_2	AUGUSTUS	exon	161173251	161173297	.	-	.	ID=g15513.t1.exon1;Parent=g15513.t1;
OX465275.1_Tachina_grossa_genome_assembly,_chromosome:_2	AUGUSTUS	intron	161173298	161177106	1	-	.	ID=g15513.t1.intron1;Parent=g15513.t1;
OX465275.1_Tachina_grossa_genome_assembly,_chromosome:_2	AUGUSTUS	CDS	161177107	161177619	1	-	2	ID=g15513.t1.CDS2;Parent=g15513.t1;
OX465275.1_Tachina_grossa_genome_assembly,_chromosome:_2	AUGUSTUS	exon	161177107	161177619	.	-	.	ID=g15513.t1.exon2;Parent=g15513.t1;
OX465275.1_Tachina_grossa_genome_assembly,_chromosome:_2	AUGUSTUS	intron	161177620	161181045	1	-	.	ID=g15513.t1.intron2;Parent=g15513.t1;
OX465275.1_Tachina_grossa_genome_assembly,_chromosome:_2	AUGUSTUS	CDS	161181046	161181198	1	-	2	ID=g15513.t1.CDS3;Parent=g15513.t1;
OX465275.1_Tachina_grossa_genome_assembly,_chromosome:_2	AUGUSTUS	exon	161181046	161181198	.	-	.	ID=g15513.t1.exon3;Parent=g15513.t1;
OX465275.1_Tachina_grossa_genome_assembly,_chromosome:_2	AUGUSTUS	intron	161181199	161181267	1	-	.	ID=g15513.t1.intron3;Parent=g15513.t1;
OX465275.1_Tachina_grossa_genome_assembly,_chromosome:_2	AUGUSTUS	CDS	161181268	161184964	1	-	0	ID=g15513.t1.CDS4;Parent=g15513.t1;
OX465275.1_Tachina_grossa_genome_assembly,_chromosome:_2	AUGUSTUS	exon	161181268	161184964	.	-	.	ID=g15513.t1.exon4;Parent=g15513.t1;
OX465275.1_Tachina_grossa_genome_assembly,_chromosome:_2	AUGUSTUS	intron	161184965	161197581	1	-	.	ID=g15513.t1.intron4;Parent=g15513.t1;
OX465275.1_Tachina_grossa_genome_assembly,_chromosome:_2	AUGUSTUS	CDS	161197582	161197782	1	-	0	ID=g15513.t1.CDS5;Parent=g15513.t1;
OX465275.1_Tachina_grossa_genome_assembly,_chromosome:_2	AUGUSTUS	exon	161197582	161197782	.	-	.	ID=g15513.t1.exon5;Parent=g15513.t1;
OX465275.1_Tachina_grossa_genome_assembly,_chromosome:_2	AUGUSTUS	intron	161197783	161197962	1	-	.	ID=g15513.t1.intron5;Parent=g15513.t1;
OX465275.1_Tachina_grossa_genome_assembly,_chromosome:_2	AUGUSTUS	CDS	161197963	161197992	1	-	0	ID=g15513.t1.CDS6;Parent=g15513.t1;
OX465275.1_Tachina_grossa_genome_assembly,_chromosome:_2	AUGUSTUS	exon	161197963	161197992	.	-	.	ID=g15513.t1.exon6;Parent=g15513.t1;
OX465275.1_Tachina_grossa_genome_assembly,_chromosome:_2	AUGUSTUS	start_codon	161197990	161197992	.	-	0	ID=g15513.t1.start1;Parent=g15513.t1;
OX465275.1_Tachina_grossa_genome_assembly,_chromosome:_2	AUGUSTUS	gene	161254996	161278169	.	-	.	ID=g15514;
OX465275.1_Tachina_grossa_genome_assembly,_chromosome:_2	AUGUSTUS	mRNA	161254996	161278169	0.9	-	.	ID=g15514.t1;Parent=g15514;
OX465275.1_Tachina_grossa_genome_assembly,_chromosome:_2	AUGUSTUS	stop_codon	161254996	161254998	.	-	0	ID=g15514.t1.stop1;Parent=g15514.t1;
OX465275.1_Tachina_grossa_genome_assembly,_chromosome:_2	AUGUSTUS	CDS	161254996	161255154	1	-	0	ID=g15514.t1.CDS1;Parent=g15514.t1;
OX465275.1_Tachina_grossa_genome_assembly,_chromosome:_2	AUGUSTUS	exon	161254996	161255154	.	-	.	ID=g15514.t1.exon1;Parent=g15514.t1;
OX465275.1_Tachina_grossa_genome_assembly,_chromosome:_2	AUGUSTUS	intron	161255155	161258360	1	-	.	ID=g15514.t1.intron1;Parent=g15514.t1;
OX465275.1_Tachina_grossa_genome_assembly,_chromosome:_2	AUGUSTUS	CDS	161258361	161258510	1	-	0	ID=g15514.t1.CDS2;Parent=g15514.t1;
OX465275.1_Tachina_grossa_genome_assembly,_chromosome:_2	AUGUSTUS	exon	161258361	161258510	.	-	.	ID=g15514.t1.exon2;Parent=g15514.t1;
OX465275.1_Tachina_grossa_genome_assembly,_chromosome:_2	AUGUSTUS	intron	161258511	161272990	1	-	.	ID=g15514.t1.intron2;Parent=g15514.t1;
OX465275.1_Tachina_grossa_genome_assembly,_chromosome:_2	AUGUSTUS	CDS	161272991	161273153	0.98	-	1	ID=g15514.t1.CDS3;Parent=g15514.t1;
OX465275.1_Tachina_grossa_genome_assembly,_chromosome:_2	AUGUSTUS	exon	161272991	161273153	.	-	.	ID=g15514.t1.exon3;Parent=g15514.t1;
OX465275.1_Tachina_grossa_genome_assembly,_chromosome:_2	AUGUSTUS	intron	161273154	161278128	0.9	-	.	ID=g15514.t1.intron3;Parent=g15514.t1;
OX465275.1_Tachina_grossa_genome_assembly,_chromosome:_2	AUGUSTUS	CDS	161278129	161278169	0.91	-	0	ID=g15514.t1.CDS4;Parent=g15514.t1;
OX465275.1_Tachina_grossa_genome_assembly,_chromosome:_2	AUGUSTUS	exon	161278129	161278169	.	-	.	ID=g15514.t1.exon4;Parent=g15514.t1;
OX465275.1_Tachina_grossa_genome_assembly,_chromosome:_2	AUGUSTUS	start_codon	161278167	161278169	.	-	0	ID=g15514.t1.start1;Parent=g15514.t1;
OX465275.1_Tachina_grossa_genome_assembly,_chromosome:_2	AUGUSTUS	gene	161335323	161336420	.	-	.	ID=g15515;
OX465275.1_Tachina_grossa_genome_assembly,_chromosome:_2	AUGUSTUS	mRNA	161335323	161336420	0.81	-	.	ID=g15515.t1;Parent=g15515;
OX465275.1_Tachina_grossa_genome_assembly,_chromosome:_2	AUGUSTUS	stop_codon	161335323	161335325	.	-	0	ID=g15515.t1.stop1;Parent=g15515.t1;
OX465275.1_Tachina_grossa_genome_assembly,_chromosome:_2	AUGUSTUS	CDS	161335323	161336197	0.81	-	2	ID=g15515.t1.CDS1;Parent=g15515.t1;
OX465275.1_Tachina_grossa_genome_assembly,_chromosome:_2	AUGUSTUS	exon	161335323	161336197	.	-	.	ID=g15515.t1.exon1;Parent=g15515.t1;
OX465275.1_Tachina_grossa_genome_assembly,_chromosome:_2	AUGUSTUS	intron	161336198	161336263	0.81	-	.	ID=g15515.t1.intron1;Parent=g15515.t1;
OX465275.1_Tachina_grossa_genome_assembly,_chromosome:_2	AUGUSTUS	CDS	161336264	161336420	1	-	0	ID=g15515.t1.CDS2;Parent=g15515.t1;
OX465275.1_Tachina_grossa_genome_assembly,_chromosome:_2	AUGUSTUS	exon	161336264	161336420	.	-	.	ID=g15515.t1.exon2;Parent=g15515.t1;
OX465275.1_Tachina_grossa_genome_assembly,_chromosome:_2	AUGUSTUS	start_codon	161336418	161336420	.	-	0	ID=g15515.t1.start1;Parent=g15515.t1;
OX465275.1_Tachina_grossa_genome_assembly,_chromosome:_2	AUGUSTUS	gene	161369983	161371068	.	+	.	ID=g15516;
OX465275.1_Tachina_grossa_genome_assembly,_chromosome:_2	AUGUSTUS	mRNA	161369983	161371068	1	+	.	ID=g15516.t1;Parent=g15516;
OX465275.1_Tachina_grossa_genome_assembly,_chromosome:_2	AUGUSTUS	start_codon	161369983	161369985	.	+	0	ID=g15516.t1.start1;Parent=g15516.t1;
OX465275.1_Tachina_grossa_genome_assembly,_chromosome:_2	AUGUSTUS	CDS	161369983	161371068	1	+	0	ID=g15516.t1.CDS1;Parent=g15516.t1;
OX465275.1_Tachina_grossa_genome_assembly,_chromosome:_2	AUGUSTUS	exon	161369983	161371068	.	+	.	ID=g15516.t1.exon1;Parent=g15516.t1;
OX465275.1_Tachina_grossa_genome_assembly,_chromosome:_2	AUGUSTUS	stop_codon	161371066	161371068	.	+	0	ID=g15516.t1.stop1;Parent=g15516.t1;
OX465275.1_Tachina_grossa_genome_assembly,_chromosome:_2	AUGUSTUS	gene	161422991	161425052	.	+	.	ID=g15517;
OX465275.1_Tachina_grossa_genome_assembly,_chromosome:_2	AUGUSTUS	mRNA	161422991	161425052	0.42	+	.	ID=g15517.t1;Parent=g15517;
OX465275.1_Tachina_grossa_genome_assembly,_chromosome:_2	AUGUSTUS	start_codon	161422991	161422993	.	+	0	ID=g15517.t1.start1;Parent=g15517.t1;
OX465275.1_Tachina_grossa_genome_assembly,_chromosome:_2	AUGUSTUS	CDS	161422991	161423003	0.43	+	0	ID=g15517.t1.CDS1;Parent=g15517.t1;
OX465275.1_Tachina_grossa_genome_assembly,_chromosome:_2	AUGUSTUS	exon	161422991	161423003	.	+	.	ID=g15517.t1.exon1;Parent=g15517.t1;
OX465275.1_Tachina_grossa_genome_assembly,_chromosome:_2	AUGUSTUS	intron	161423004	161424280	0.43	+	.	ID=g15517.t1.intron1;Parent=g15517.t1;
OX465275.1_Tachina_grossa_genome_assembly,_chromosome:_2	AUGUSTUS	CDS	161424281	161424972	0.97	+	2	ID=g15517.t1.CDS2;Parent=g15517.t1;
OX465275.1_Tachina_grossa_genome_assembly,_chromosome:_2	AUGUSTUS	exon	161424281	161424972	.	+	.	ID=g15517.t1.exon2;Parent=g15517.t1;
OX465275.1_Tachina_grossa_genome_assembly,_chromosome:_2	AUGUSTUS	intron	161424973	161425028	0.98	+	.	ID=g15517.t1.intron2;Parent=g15517.t1;
OX465275.1_Tachina_grossa_genome_assembly,_chromosome:_2	AUGUSTUS	CDS	161425029	161425052	0.98	+	0	ID=g15517.t1.CDS3;Parent=g15517.t1;
OX465275.1_Tachina_grossa_genome_assembly,_chromosome:_2	AUGUSTUS	exon	161425029	161425052	.	+	.	ID=g15517.t1.exon3;Parent=g15517.t1;
OX465275.1_Tachina_grossa_genome_assembly,_chromosome:_2	AUGUSTUS	stop_codon	161425050	161425052	.	+	0	ID=g15517.t1.stop1;Parent=g15517.t1;
OX465275.1_Tachina_grossa_genome_assembly,_chromosome:_2	AUGUSTUS	gene	161484610	161606087	.	-	.	ID=g15518;
OX465275.1_Tachina_grossa_genome_assembly,_chromosome:_2	AUGUSTUS	mRNA	161484610	161606087	0.56	-	.	ID=g15518.t1;Parent=g15518;
OX465275.1_Tachina_grossa_genome_assembly,_chromosome:_2	AUGUSTUS	stop_codon	161484610	161484612	.	-	0	ID=g15518.t1.stop1;Parent=g15518.t1;
OX465275.1_Tachina_grossa_genome_assembly,_chromosome:_2	AUGUSTUS	CDS	161484610	161484706	1	-	1	ID=g15518.t1.CDS1;Parent=g15518.t1;
OX465275.1_Tachina_grossa_genome_assembly,_chromosome:_2	AUGUSTUS	exon	161484610	161484706	.	-	.	ID=g15518.t1.exon1;Parent=g15518.t1;
OX465275.1_Tachina_grossa_genome_assembly,_chromosome:_2	AUGUSTUS	intron	161484707	161485498	1	-	.	ID=g15518.t1.intron1;Parent=g15518.t1;
OX465275.1_Tachina_grossa_genome_assembly,_chromosome:_2	AUGUSTUS	CDS	161485499	161485789	1	-	1	ID=g15518.t1.CDS2;Parent=g15518.t1;
OX465275.1_Tachina_grossa_genome_assembly,_chromosome:_2	AUGUSTUS	exon	161485499	161485789	.	-	.	ID=g15518.t1.exon2;Parent=g15518.t1;
OX465275.1_Tachina_grossa_genome_assembly,_chromosome:_2	AUGUSTUS	intron	161485790	161505306	1	-	.	ID=g15518.t1.intron2;Parent=g15518.t1;
OX465275.1_Tachina_grossa_genome_assembly,_chromosome:_2	AUGUSTUS	CDS	161505307	161506354	1	-	2	ID=g15518.t1.CDS3;Parent=g15518.t1;
OX465275.1_Tachina_grossa_genome_assembly,_chromosome:_2	AUGUSTUS	exon	161505307	161506354	.	-	.	ID=g15518.t1.exon3;Parent=g15518.t1;
OX465275.1_Tachina_grossa_genome_assembly,_chromosome:_2	AUGUSTUS	intron	161506355	161510474	1	-	.	ID=g15518.t1.intron3;Parent=g15518.t1;
OX465275.1_Tachina_grossa_genome_assembly,_chromosome:_2	AUGUSTUS	CDS	161510475	161510619	1	-	0	ID=g15518.t1.CDS4;Parent=g15518.t1;
OX465275.1_Tachina_grossa_genome_assembly,_chromosome:_2	AUGUSTUS	exon	161510475	161510619	.	-	.	ID=g15518.t1.exon4;Parent=g15518.t1;
OX465275.1_Tachina_grossa_genome_assembly,_chromosome:_2	AUGUSTUS	intron	161510620	161511850	1	-	.	ID=g15518.t1.intron4;Parent=g15518.t1;
OX465275.1_Tachina_grossa_genome_assembly,_chromosome:_2	AUGUSTUS	CDS	161511851	161512080	1	-	2	ID=g15518.t1.CDS5;Parent=g15518.t1;
OX465275.1_Tachina_grossa_genome_assembly,_chromosome:_2	AUGUSTUS	exon	161511851	161512080	.	-	.	ID=g15518.t1.exon5;Parent=g15518.t1;
OX465275.1_Tachina_grossa_genome_assembly,_chromosome:_2	AUGUSTUS	intron	161512081	161523017	1	-	.	ID=g15518.t1.intron5;Parent=g15518.t1;
OX465275.1_Tachina_grossa_genome_assembly,_chromosome:_2	AUGUSTUS	CDS	161523018	161523155	1	-	2	ID=g15518.t1.CDS6;Parent=g15518.t1;
OX465275.1_Tachina_grossa_genome_assembly,_chromosome:_2	AUGUSTUS	exon	161523018	161523155	.	-	.	ID=g15518.t1.exon6;Parent=g15518.t1;
OX465275.1_Tachina_grossa_genome_assembly,_chromosome:_2	AUGUSTUS	intron	161523156	161536389	1	-	.	ID=g15518.t1.intron6;Parent=g15518.t1;
OX465275.1_Tachina_grossa_genome_assembly,_chromosome:_2	AUGUSTUS	CDS	161536390	161536597	1	-	0	ID=g15518.t1.CDS7;Parent=g15518.t1;
OX465275.1_Tachina_grossa_genome_assembly,_chromosome:_2	AUGUSTUS	exon	161536390	161536597	.	-	.	ID=g15518.t1.exon7;Parent=g15518.t1;
OX465275.1_Tachina_grossa_genome_assembly,_chromosome:_2	AUGUSTUS	intron	161536598	161567667	1	-	.	ID=g15518.t1.intron7;Parent=g15518.t1;
OX465275.1_Tachina_grossa_genome_assembly,_chromosome:_2	AUGUSTUS	CDS	161567668	161567807	1	-	2	ID=g15518.t1.CDS8;Parent=g15518.t1;
OX465275.1_Tachina_grossa_genome_assembly,_chromosome:_2	AUGUSTUS	exon	161567668	161567807	.	-	.	ID=g15518.t1.exon8;Parent=g15518.t1;
OX465275.1_Tachina_grossa_genome_assembly,_chromosome:_2	AUGUSTUS	intron	161567808	161580579	1	-	.	ID=g15518.t1.intron8;Parent=g15518.t1;
OX465275.1_Tachina_grossa_genome_assembly,_chromosome:_2	AUGUSTUS	CDS	161580580	161580756	1	-	2	ID=g15518.t1.CDS9;Parent=g15518.t1;
OX465275.1_Tachina_grossa_genome_assembly,_chromosome:_2	AUGUSTUS	exon	161580580	161580756	.	-	.	ID=g15518.t1.exon9;Parent=g15518.t1;
OX465275.1_Tachina_grossa_genome_assembly,_chromosome:_2	AUGUSTUS	intron	161580757	161605769	1	-	.	ID=g15518.t1.intron9;Parent=g15518.t1;
OX465275.1_Tachina_grossa_genome_assembly,_chromosome:_2	AUGUSTUS	CDS	161605770	161605917	0.86	-	0	ID=g15518.t1.CDS10;Parent=g15518.t1;
OX465275.1_Tachina_grossa_genome_assembly,_chromosome:_2	AUGUSTUS	exon	161605770	161605917	.	-	.	ID=g15518.t1.exon10;Parent=g15518.t1;
OX465275.1_Tachina_grossa_genome_assembly,_chromosome:_2	AUGUSTUS	intron	161605918	161606051	0.56	-	.	ID=g15518.t1.intron10;Parent=g15518.t1;
OX465275.1_Tachina_grossa_genome_assembly,_chromosome:_2	AUGUSTUS	CDS	161606052	161606087	0.56	-	0	ID=g15518.t1.CDS11;Parent=g15518.t1;
OX465275.1_Tachina_grossa_genome_assembly,_chromosome:_2	AUGUSTUS	exon	161606052	161606087	.	-	.	ID=g15518.t1.exon11;Parent=g15518.t1;
OX465275.1_Tachina_grossa_genome_assembly,_chromosome:_2	AUGUSTUS	start_codon	161606085	161606087	.	-	0	ID=g15518.t1.start1;Parent=g15518.t1;
OX465275.1_Tachina_grossa_genome_assembly,_chromosome:_2	AUGUSTUS	gene	161614197	161614466	.	+	.	ID=g15519;
OX465275.1_Tachina_grossa_genome_assembly,_chromosome:_2	AUGUSTUS	mRNA	161614197	161614466	1	+	.	ID=g15519.t1;Parent=g15519;
OX465275.1_Tachina_grossa_genome_assembly,_chromosome:_2	AUGUSTUS	start_codon	161614197	161614199	.	+	0	ID=g15519.t1.start1;Parent=g15519.t1;
OX465275.1_Tachina_grossa_genome_assembly,_chromosome:_2	AUGUSTUS	CDS	161614197	161614466	1	+	0	ID=g15519.t1.CDS1;Parent=g15519.t1;
OX465275.1_Tachina_grossa_genome_assembly,_chromosome:_2	AUGUSTUS	exon	161614197	161614466	.	+	.	ID=g15519.t1.exon1;Parent=g15519.t1;
OX465275.1_Tachina_grossa_genome_assembly,_chromosome:_2	AUGUSTUS	stop_codon	161614464	161614466	.	+	0	ID=g15519.t1.stop1;Parent=g15519.t1;
OX465275.1_Tachina_grossa_genome_assembly,_chromosome:_2	AUGUSTUS	gene	161615138	161615711	.	+	.	ID=g15520;
OX465275.1_Tachina_grossa_genome_assembly,_chromosome:_2	AUGUSTUS	mRNA	161615138	161615711	1	+	.	ID=g15520.t1;Parent=g15520;
OX465275.1_Tachina_grossa_genome_assembly,_chromosome:_2	AUGUSTUS	start_codon	161615138	161615140	.	+	0	ID=g15520.t1.start1;Parent=g15520.t1;
OX465275.1_Tachina_grossa_genome_assembly,_chromosome:_2	AUGUSTUS	CDS	161615138	161615434	1	+	0	ID=g15520.t1.CDS1;Parent=g15520.t1;
OX465275.1_Tachina_grossa_genome_assembly,_chromosome:_2	AUGUSTUS	exon	161615138	161615434	.	+	.	ID=g15520.t1.exon1;Parent=g15520.t1;
OX465275.1_Tachina_grossa_genome_assembly,_chromosome:_2	AUGUSTUS	intron	161615435	161615636	1	+	.	ID=g15520.t1.intron1;Parent=g15520.t1;
OX465275.1_Tachina_grossa_genome_assembly,_chromosome:_2	AUGUSTUS	CDS	161615637	161615711	1	+	0	ID=g15520.t1.CDS2;Parent=g15520.t1;
OX465275.1_Tachina_grossa_genome_assembly,_chromosome:_2	AUGUSTUS	exon	161615637	161615711	.	+	.	ID=g15520.t1.exon2;Parent=g15520.t1;
OX465275.1_Tachina_grossa_genome_assembly,_chromosome:_2	AUGUSTUS	stop_codon	161615709	161615711	.	+	0	ID=g15520.t1.stop1;Parent=g15520.t1;
OX465275.1_Tachina_grossa_genome_assembly,_chromosome:_2	AUGUSTUS	gene	161617099	161617574	.	-	.	ID=g15521;
OX465275.1_Tachina_grossa_genome_assembly,_chromosome:_2	AUGUSTUS	mRNA	161617099	161617574	0.54	-	.	ID=g15521.t1;Parent=g15521;
OX465275.1_Tachina_grossa_genome_assembly,_chromosome:_2	AUGUSTUS	stop_codon	161617099	161617101	.	-	0	ID=g15521.t1.stop1;Parent=g15521.t1;
OX465275.1_Tachina_grossa_genome_assembly,_chromosome:_2	AUGUSTUS	CDS	161617099	161617170	0.54	-	0	ID=g15521.t1.CDS1;Parent=g15521.t1;
OX465275.1_Tachina_grossa_genome_assembly,_chromosome:_2	AUGUSTUS	exon	161617099	161617170	.	-	.	ID=g15521.t1.exon1;Parent=g15521.t1;
OX465275.1_Tachina_grossa_genome_assembly,_chromosome:_2	AUGUSTUS	intron	161617171	161617271	0.54	-	.	ID=g15521.t1.intron1;Parent=g15521.t1;
OX465275.1_Tachina_grossa_genome_assembly,_chromosome:_2	AUGUSTUS	CDS	161617272	161617574	0.59	-	0	ID=g15521.t1.CDS2;Parent=g15521.t1;
OX465275.1_Tachina_grossa_genome_assembly,_chromosome:_2	AUGUSTUS	exon	161617272	161617574	.	-	.	ID=g15521.t1.exon2;Parent=g15521.t1;
OX465275.1_Tachina_grossa_genome_assembly,_chromosome:_2	AUGUSTUS	start_codon	161617572	161617574	.	-	0	ID=g15521.t1.start1;Parent=g15521.t1;
OX465275.1_Tachina_grossa_genome_assembly,_chromosome:_2	AUGUSTUS	gene	161776028	161776528	.	-	.	ID=g15522;
OX465275.1_Tachina_grossa_genome_assembly,_chromosome:_2	AUGUSTUS	mRNA	161776028	161776528	0.93	-	.	ID=g15522.t1;Parent=g15522;
OX465275.1_Tachina_grossa_genome_assembly,_chromosome:_2	AUGUSTUS	stop_codon	161776028	161776030	.	-	0	ID=g15522.t1.stop1;Parent=g15522.t1;
OX465275.1_Tachina_grossa_genome_assembly,_chromosome:_2	AUGUSTUS	CDS	161776028	161776528	0.93	-	0	ID=g15522.t1.CDS1;Parent=g15522.t1;
OX465275.1_Tachina_grossa_genome_assembly,_chromosome:_2	AUGUSTUS	exon	161776028	161776528	.	-	.	ID=g15522.t1.exon1;Parent=g15522.t1;
OX465275.1_Tachina_grossa_genome_assembly,_chromosome:_2	AUGUSTUS	start_codon	161776526	161776528	.	-	0	ID=g15522.t1.start1;Parent=g15522.t1;
OX465275.1_Tachina_grossa_genome_assembly,_chromosome:_2	AUGUSTUS	gene	161822123	161824200	.	+	.	ID=g15523;
OX465275.1_Tachina_grossa_genome_assembly,_chromosome:_2	AUGUSTUS	mRNA	161822123	161824200	1	+	.	ID=g15523.t1;Parent=g15523;
OX465275.1_Tachina_grossa_genome_assembly,_chromosome:_2	AUGUSTUS	start_codon	161822123	161822125	.	+	0	ID=g15523.t1.start1;Parent=g15523.t1;
OX465275.1_Tachina_grossa_genome_assembly,_chromosome:_2	AUGUSTUS	CDS	161822123	161822231	1	+	0	ID=g15523.t1.CDS1;Parent=g15523.t1;
OX465275.1_Tachina_grossa_genome_assembly,_chromosome:_2	AUGUSTUS	exon	161822123	161822231	.	+	.	ID=g15523.t1.exon1;Parent=g15523.t1;
OX465275.1_Tachina_grossa_genome_assembly,_chromosome:_2	AUGUSTUS	intron	161822232	161822293	1	+	.	ID=g15523.t1.intron1;Parent=g15523.t1;
OX465275.1_Tachina_grossa_genome_assembly,_chromosome:_2	AUGUSTUS	CDS	161822294	161824200	1	+	2	ID=g15523.t1.CDS2;Parent=g15523.t1;
OX465275.1_Tachina_grossa_genome_assembly,_chromosome:_2	AUGUSTUS	exon	161822294	161824200	.	+	.	ID=g15523.t1.exon2;Parent=g15523.t1;
OX465275.1_Tachina_grossa_genome_assembly,_chromosome:_2	AUGUSTUS	stop_codon	161824198	161824200	.	+	0	ID=g15523.t1.stop1;Parent=g15523.t1;
OX465275.1_Tachina_grossa_genome_assembly,_chromosome:_2	AUGUSTUS	gene	161831675	161833721	.	+	.	ID=g15524;
OX465275.1_Tachina_grossa_genome_assembly,_chromosome:_2	AUGUSTUS	mRNA	161831675	161833721	1	+	.	ID=g15524.t1;Parent=g15524;
OX465275.1_Tachina_grossa_genome_assembly,_chromosome:_2	AUGUSTUS	start_codon	161831675	161831677	.	+	0	ID=g15524.t1.start1;Parent=g15524.t1;
OX465275.1_Tachina_grossa_genome_assembly,_chromosome:_2	AUGUSTUS	CDS	161831675	161831783	1	+	0	ID=g15524.t1.CDS1;Parent=g15524.t1;
OX465275.1_Tachina_grossa_genome_assembly,_chromosome:_2	AUGUSTUS	exon	161831675	161831783	.	+	.	ID=g15524.t1.exon1;Parent=g15524.t1;
OX465275.1_Tachina_grossa_genome_assembly,_chromosome:_2	AUGUSTUS	intron	161831784	161831847	1	+	.	ID=g15524.t1.intron1;Parent=g15524.t1;
OX465275.1_Tachina_grossa_genome_assembly,_chromosome:_2	AUGUSTUS	CDS	161831848	161833721	1	+	2	ID=g15524.t1.CDS2;Parent=g15524.t1;
OX465275.1_Tachina_grossa_genome_assembly,_chromosome:_2	AUGUSTUS	exon	161831848	161833721	.	+	.	ID=g15524.t1.exon2;Parent=g15524.t1;
OX465275.1_Tachina_grossa_genome_assembly,_chromosome:_2	AUGUSTUS	stop_codon	161833719	161833721	.	+	0	ID=g15524.t1.stop1;Parent=g15524.t1;
OX465275.1_Tachina_grossa_genome_assembly,_chromosome:_2	AUGUSTUS	gene	161843346	161844157	.	+	.	ID=g15525;
OX465275.1_Tachina_grossa_genome_assembly,_chromosome:_2	AUGUSTUS	mRNA	161843346	161844157	1	+	.	ID=g15525.t1;Parent=g15525;
OX465275.1_Tachina_grossa_genome_assembly,_chromosome:_2	AUGUSTUS	start_codon	161843346	161843348	.	+	0	ID=g15525.t1.start1;Parent=g15525.t1;
OX465275.1_Tachina_grossa_genome_assembly,_chromosome:_2	AUGUSTUS	CDS	161843346	161843454	1	+	0	ID=g15525.t1.CDS1;Parent=g15525.t1;
OX465275.1_Tachina_grossa_genome_assembly,_chromosome:_2	AUGUSTUS	exon	161843346	161843454	.	+	.	ID=g15525.t1.exon1;Parent=g15525.t1;
OX465275.1_Tachina_grossa_genome_assembly,_chromosome:_2	AUGUSTUS	intron	161843455	161843522	1	+	.	ID=g15525.t1.intron1;Parent=g15525.t1;
OX465275.1_Tachina_grossa_genome_assembly,_chromosome:_2	AUGUSTUS	CDS	161843523	161844157	1	+	2	ID=g15525.t1.CDS2;Parent=g15525.t1;
OX465275.1_Tachina_grossa_genome_assembly,_chromosome:_2	AUGUSTUS	exon	161843523	161844157	.	+	.	ID=g15525.t1.exon2;Parent=g15525.t1;
OX465275.1_Tachina_grossa_genome_assembly,_chromosome:_2	AUGUSTUS	stop_codon	161844155	161844157	.	+	0	ID=g15525.t1.stop1;Parent=g15525.t1;
OX465275.1_Tachina_grossa_genome_assembly,_chromosome:_2	AUGUSTUS	gene	162016516	162016821	.	-	.	ID=g15526;
OX465275.1_Tachina_grossa_genome_assembly,_chromosome:_2	AUGUSTUS	mRNA	162016516	162016821	0.98	-	.	ID=g15526.t1;Parent=g15526;
OX465275.1_Tachina_grossa_genome_assembly,_chromosome:_2	AUGUSTUS	stop_codon	162016516	162016518	.	-	0	ID=g15526.t1.stop1;Parent=g15526.t1;
OX465275.1_Tachina_grossa_genome_assembly,_chromosome:_2	AUGUSTUS	CDS	162016516	162016583	1	-	2	ID=g15526.t1.CDS1;Parent=g15526.t1;
OX465275.1_Tachina_grossa_genome_assembly,_chromosome:_2	AUGUSTUS	exon	162016516	162016583	.	-	.	ID=g15526.t1.exon1;Parent=g15526.t1;
OX465275.1_Tachina_grossa_genome_assembly,_chromosome:_2	AUGUSTUS	intron	162016584	162016628	0.98	-	.	ID=g15526.t1.intron1;Parent=g15526.t1;
OX465275.1_Tachina_grossa_genome_assembly,_chromosome:_2	AUGUSTUS	CDS	162016629	162016821	0.98	-	0	ID=g15526.t1.CDS2;Parent=g15526.t1;
OX465275.1_Tachina_grossa_genome_assembly,_chromosome:_2	AUGUSTUS	exon	162016629	162016821	.	-	.	ID=g15526.t1.exon2;Parent=g15526.t1;
OX465275.1_Tachina_grossa_genome_assembly,_chromosome:_2	AUGUSTUS	start_codon	162016819	162016821	.	-	0	ID=g15526.t1.start1;Parent=g15526.t1;
OX465275.1_Tachina_grossa_genome_assembly,_chromosome:_2	AUGUSTUS	gene	162016862	162017248	.	-	.	ID=g15527;
OX465275.1_Tachina_grossa_genome_assembly,_chromosome:_2	AUGUSTUS	mRNA	162016862	162017248	1	-	.	ID=g15527.t1;Parent=g15527;
OX465275.1_Tachina_grossa_genome_assembly,_chromosome:_2	AUGUSTUS	stop_codon	162016862	162016864	.	-	0	ID=g15527.t1.stop1;Parent=g15527.t1;
OX465275.1_Tachina_grossa_genome_assembly,_chromosome:_2	AUGUSTUS	CDS	162016862	162017248	1	-	0	ID=g15527.t1.CDS1;Parent=g15527.t1;
OX465275.1_Tachina_grossa_genome_assembly,_chromosome:_2	AUGUSTUS	exon	162016862	162017248	.	-	.	ID=g15527.t1.exon1;Parent=g15527.t1;
OX465275.1_Tachina_grossa_genome_assembly,_chromosome:_2	AUGUSTUS	start_codon	162017246	162017248	.	-	0	ID=g15527.t1.start1;Parent=g15527.t1;
OX465275.1_Tachina_grossa_genome_assembly,_chromosome:_2	AUGUSTUS	gene	162132710	162133307	.	-	.	ID=g15528;
OX465275.1_Tachina_grossa_genome_assembly,_chromosome:_2	AUGUSTUS	mRNA	162132710	162133307	1	-	.	ID=g15528.t1;Parent=g15528;
OX465275.1_Tachina_grossa_genome_assembly,_chromosome:_2	AUGUSTUS	stop_codon	162132710	162132712	.	-	0	ID=g15528.t1.stop1;Parent=g15528.t1;
OX465275.1_Tachina_grossa_genome_assembly,_chromosome:_2	AUGUSTUS	CDS	162132710	162132921	1	-	2	ID=g15528.t1.CDS1;Parent=g15528.t1;
OX465275.1_Tachina_grossa_genome_assembly,_chromosome:_2	AUGUSTUS	exon	162132710	162132921	.	-	.	ID=g15528.t1.exon1;Parent=g15528.t1;
OX465275.1_Tachina_grossa_genome_assembly,_chromosome:_2	AUGUSTUS	intron	162132922	162133201	1	-	.	ID=g15528.t1.intron1;Parent=g15528.t1;
OX465275.1_Tachina_grossa_genome_assembly,_chromosome:_2	AUGUSTUS	CDS	162133202	162133307	1	-	0	ID=g15528.t1.CDS2;Parent=g15528.t1;
OX465275.1_Tachina_grossa_genome_assembly,_chromosome:_2	AUGUSTUS	exon	162133202	162133307	.	-	.	ID=g15528.t1.exon2;Parent=g15528.t1;
OX465275.1_Tachina_grossa_genome_assembly,_chromosome:_2	AUGUSTUS	start_codon	162133305	162133307	.	-	0	ID=g15528.t1.start1;Parent=g15528.t1;
OX465275.1_Tachina_grossa_genome_assembly,_chromosome:_2	AUGUSTUS	gene	162143325	162144644	.	-	.	ID=g15529;
OX465275.1_Tachina_grossa_genome_assembly,_chromosome:_2	AUGUSTUS	mRNA	162143325	162144644	1	-	.	ID=g15529.t1;Parent=g15529;
OX465275.1_Tachina_grossa_genome_assembly,_chromosome:_2	AUGUSTUS	stop_codon	162143325	162143327	.	-	0	ID=g15529.t1.stop1;Parent=g15529.t1;
OX465275.1_Tachina_grossa_genome_assembly,_chromosome:_2	AUGUSTUS	CDS	162143325	162144644	1	-	0	ID=g15529.t1.CDS1;Parent=g15529.t1;
OX465275.1_Tachina_grossa_genome_assembly,_chromosome:_2	AUGUSTUS	exon	162143325	162144644	.	-	.	ID=g15529.t1.exon1;Parent=g15529.t1;
OX465275.1_Tachina_grossa_genome_assembly,_chromosome:_2	AUGUSTUS	start_codon	162144642	162144644	.	-	0	ID=g15529.t1.start1;Parent=g15529.t1;
OX465275.1_Tachina_grossa_genome_assembly,_chromosome:_2	AUGUSTUS	gene	162143657	162144644	.	-	.	ID=g15530;
OX465275.1_Tachina_grossa_genome_assembly,_chromosome:_2	AUGUSTUS	mRNA	162143657	162144644	0.32	-	.	ID=g15530.t1;Parent=g15530;
OX465275.1_Tachina_grossa_genome_assembly,_chromosome:_2	AUGUSTUS	stop_codon	162143657	162143659	.	-	0	ID=g15530.t1.stop1;Parent=g15530.t1;
OX465275.1_Tachina_grossa_genome_assembly,_chromosome:_2	AUGUSTUS	CDS	162143657	162143716	0.59	-	0	ID=g15530.t1.CDS1;Parent=g15530.t1;
OX465275.1_Tachina_grossa_genome_assembly,_chromosome:_2	AUGUSTUS	exon	162143657	162143716	.	-	.	ID=g15530.t1.exon1;Parent=g15530.t1;
OX465275.1_Tachina_grossa_genome_assembly,_chromosome:_2	AUGUSTUS	intron	162143717	162143792	0.32	-	.	ID=g15530.t1.intron1;Parent=g15530.t1;
OX465275.1_Tachina_grossa_genome_assembly,_chromosome:_2	AUGUSTUS	CDS	162143793	162144644	0.33	-	0	ID=g15530.t1.CDS2;Parent=g15530.t1;
OX465275.1_Tachina_grossa_genome_assembly,_chromosome:_2	AUGUSTUS	exon	162143793	162144644	.	-	.	ID=g15530.t1.exon2;Parent=g15530.t1;
OX465275.1_Tachina_grossa_genome_assembly,_chromosome:_2	AUGUSTUS	start_codon	162144642	162144644	.	-	0	ID=g15530.t1.start1;Parent=g15530.t1;
OX465275.1_Tachina_grossa_genome_assembly,_chromosome:_2	AUGUSTUS	gene	162239236	162240102	.	-	.	ID=g15531;
OX465275.1_Tachina_grossa_genome_assembly,_chromosome:_2	AUGUSTUS	mRNA	162239236	162240102	1	-	.	ID=g15531.t1;Parent=g15531;
OX465275.1_Tachina_grossa_genome_assembly,_chromosome:_2	AUGUSTUS	stop_codon	162239236	162239238	.	-	0	ID=g15531.t1.stop1;Parent=g15531.t1;
OX465275.1_Tachina_grossa_genome_assembly,_chromosome:_2	AUGUSTUS	CDS	162239236	162240102	1	-	0	ID=g15531.t1.CDS1;Parent=g15531.t1;
OX465275.1_Tachina_grossa_genome_assembly,_chromosome:_2	AUGUSTUS	exon	162239236	162240102	.	-	.	ID=g15531.t1.exon1;Parent=g15531.t1;
OX465275.1_Tachina_grossa_genome_assembly,_chromosome:_2	AUGUSTUS	start_codon	162240100	162240102	.	-	0	ID=g15531.t1.start1;Parent=g15531.t1;
OX465275.1_Tachina_grossa_genome_assembly,_chromosome:_2	AUGUSTUS	gene	162240160	162335144	.	-	.	ID=g15532;
OX465275.1_Tachina_grossa_genome_assembly,_chromosome:_2	AUGUSTUS	mRNA	162240160	162335144	0.96	-	.	ID=g15532.t1;Parent=g15532;
OX465275.1_Tachina_grossa_genome_assembly,_chromosome:_2	AUGUSTUS	stop_codon	162240160	162240162	.	-	0	ID=g15532.t1.stop1;Parent=g15532.t1;
OX465275.1_Tachina_grossa_genome_assembly,_chromosome:_2	AUGUSTUS	CDS	162240160	162240650	1	-	2	ID=g15532.t1.CDS1;Parent=g15532.t1;
OX465275.1_Tachina_grossa_genome_assembly,_chromosome:_2	AUGUSTUS	exon	162240160	162240650	.	-	.	ID=g15532.t1.exon1;Parent=g15532.t1;
OX465275.1_Tachina_grossa_genome_assembly,_chromosome:_2	AUGUSTUS	intron	162240651	162245339	1	-	.	ID=g15532.t1.intron1;Parent=g15532.t1;
OX465275.1_Tachina_grossa_genome_assembly,_chromosome:_2	AUGUSTUS	CDS	162245340	162245478	1	-	0	ID=g15532.t1.CDS2;Parent=g15532.t1;
OX465275.1_Tachina_grossa_genome_assembly,_chromosome:_2	AUGUSTUS	exon	162245340	162245478	.	-	.	ID=g15532.t1.exon2;Parent=g15532.t1;
OX465275.1_Tachina_grossa_genome_assembly,_chromosome:_2	AUGUSTUS	intron	162245479	162248293	1	-	.	ID=g15532.t1.intron2;Parent=g15532.t1;
OX465275.1_Tachina_grossa_genome_assembly,_chromosome:_2	AUGUSTUS	CDS	162248294	162248526	1	-	2	ID=g15532.t1.CDS3;Parent=g15532.t1;
OX465275.1_Tachina_grossa_genome_assembly,_chromosome:_2	AUGUSTUS	exon	162248294	162248526	.	-	.	ID=g15532.t1.exon3;Parent=g15532.t1;
OX465275.1_Tachina_grossa_genome_assembly,_chromosome:_2	AUGUSTUS	intron	162248527	162250359	1	-	.	ID=g15532.t1.intron3;Parent=g15532.t1;
OX465275.1_Tachina_grossa_genome_assembly,_chromosome:_2	AUGUSTUS	CDS	162250360	162250533	1	-	2	ID=g15532.t1.CDS4;Parent=g15532.t1;
OX465275.1_Tachina_grossa_genome_assembly,_chromosome:_2	AUGUSTUS	exon	162250360	162250533	.	-	.	ID=g15532.t1.exon4;Parent=g15532.t1;
OX465275.1_Tachina_grossa_genome_assembly,_chromosome:_2	AUGUSTUS	intron	162250534	162256518	1	-	.	ID=g15532.t1.intron4;Parent=g15532.t1;
OX465275.1_Tachina_grossa_genome_assembly,_chromosome:_2	AUGUSTUS	CDS	162256519	162256726	1	-	0	ID=g15532.t1.CDS5;Parent=g15532.t1;
OX465275.1_Tachina_grossa_genome_assembly,_chromosome:_2	AUGUSTUS	exon	162256519	162256726	.	-	.	ID=g15532.t1.exon5;Parent=g15532.t1;
OX465275.1_Tachina_grossa_genome_assembly,_chromosome:_2	AUGUSTUS	intron	162256727	162259189	1	-	.	ID=g15532.t1.intron5;Parent=g15532.t1;
OX465275.1_Tachina_grossa_genome_assembly,_chromosome:_2	AUGUSTUS	CDS	162259190	162259329	1	-	2	ID=g15532.t1.CDS6;Parent=g15532.t1;
OX465275.1_Tachina_grossa_genome_assembly,_chromosome:_2	AUGUSTUS	exon	162259190	162259329	.	-	.	ID=g15532.t1.exon6;Parent=g15532.t1;
OX465275.1_Tachina_grossa_genome_assembly,_chromosome:_2	AUGUSTUS	intron	162259330	162277096	1	-	.	ID=g15532.t1.intron6;Parent=g15532.t1;
OX465275.1_Tachina_grossa_genome_assembly,_chromosome:_2	AUGUSTUS	CDS	162277097	162277276	1	-	2	ID=g15532.t1.CDS7;Parent=g15532.t1;
OX465275.1_Tachina_grossa_genome_assembly,_chromosome:_2	AUGUSTUS	exon	162277097	162277276	.	-	.	ID=g15532.t1.exon7;Parent=g15532.t1;
OX465275.1_Tachina_grossa_genome_assembly,_chromosome:_2	AUGUSTUS	intron	162277277	162298289	1	-	.	ID=g15532.t1.intron7;Parent=g15532.t1;
OX465275.1_Tachina_grossa_genome_assembly,_chromosome:_2	AUGUSTUS	CDS	162298290	162298437	1	-	0	ID=g15532.t1.CDS8;Parent=g15532.t1;
OX465275.1_Tachina_grossa_genome_assembly,_chromosome:_2	AUGUSTUS	exon	162298290	162298437	.	-	.	ID=g15532.t1.exon8;Parent=g15532.t1;
OX465275.1_Tachina_grossa_genome_assembly,_chromosome:_2	AUGUSTUS	intron	162298438	162299800	1	-	.	ID=g15532.t1.intron8;Parent=g15532.t1;
OX465275.1_Tachina_grossa_genome_assembly,_chromosome:_2	AUGUSTUS	CDS	162299801	162300032	1	-	1	ID=g15532.t1.CDS9;Parent=g15532.t1;
OX465275.1_Tachina_grossa_genome_assembly,_chromosome:_2	AUGUSTUS	exon	162299801	162300032	.	-	.	ID=g15532.t1.exon9;Parent=g15532.t1;
OX465275.1_Tachina_grossa_genome_assembly,_chromosome:_2	AUGUSTUS	intron	162300033	162315659	1	-	.	ID=g15532.t1.intron9;Parent=g15532.t1;
OX465275.1_Tachina_grossa_genome_assembly,_chromosome:_2	AUGUSTUS	CDS	162315660	162315765	0.96	-	2	ID=g15532.t1.CDS10;Parent=g15532.t1;
OX465275.1_Tachina_grossa_genome_assembly,_chromosome:_2	AUGUSTUS	exon	162315660	162315765	.	-	.	ID=g15532.t1.exon10;Parent=g15532.t1;
OX465275.1_Tachina_grossa_genome_assembly,_chromosome:_2	AUGUSTUS	intron	162315766	162334984	0.96	-	.	ID=g15532.t1.intron10;Parent=g15532.t1;
OX465275.1_Tachina_grossa_genome_assembly,_chromosome:_2	AUGUSTUS	CDS	162334985	162335144	0.96	-	0	ID=g15532.t1.CDS11;Parent=g15532.t1;
OX465275.1_Tachina_grossa_genome_assembly,_chromosome:_2	AUGUSTUS	exon	162334985	162335144	.	-	.	ID=g15532.t1.exon11;Parent=g15532.t1;
OX465275.1_Tachina_grossa_genome_assembly,_chromosome:_2	AUGUSTUS	start_codon	162335142	162335144	.	-	0	ID=g15532.t1.start1;Parent=g15532.t1;
OX465275.1_Tachina_grossa_genome_assembly,_chromosome:_2	AUGUSTUS	gene	162635246	162637693	.	-	.	ID=g15533;
OX465275.1_Tachina_grossa_genome_assembly,_chromosome:_2	AUGUSTUS	mRNA	162635246	162637678	1	-	.	ID=g15533.t1;Parent=g15533;
OX465275.1_Tachina_grossa_genome_assembly,_chromosome:_2	AUGUSTUS	stop_codon	162635246	162635248	.	-	0	ID=g15533.t1.stop1;Parent=g15533.t1;
OX465275.1_Tachina_grossa_genome_assembly,_chromosome:_2	AUGUSTUS	CDS	162635246	162637587	1	-	2	ID=g15533.t1.CDS1;Parent=g15533.t1;
OX465275.1_Tachina_grossa_genome_assembly,_chromosome:_2	AUGUSTUS	exon	162635246	162637587	.	-	.	ID=g15533.t1.exon1;Parent=g15533.t1;
OX465275.1_Tachina_grossa_genome_assembly,_chromosome:_2	AUGUSTUS	intron	162637588	162637662	1	-	.	ID=g15533.t1.intron1;Parent=g15533.t1;
OX465275.1_Tachina_grossa_genome_assembly,_chromosome:_2	AUGUSTUS	CDS	162637663	162637678	1	-	0	ID=g15533.t1.CDS2;Parent=g15533.t1;
OX465275.1_Tachina_grossa_genome_assembly,_chromosome:_2	AUGUSTUS	exon	162637663	162637678	.	-	.	ID=g15533.t1.exon2;Parent=g15533.t1;
OX465275.1_Tachina_grossa_genome_assembly,_chromosome:_2	AUGUSTUS	start_codon	162637676	162637678	.	-	0	ID=g15533.t1.start1;Parent=g15533.t1;
OX465275.1_Tachina_grossa_genome_assembly,_chromosome:_2	GeneMark.hmm3	mRNA	162635246	162637693	.	-	.	ID=g15533.t2;Parent=g15533;
OX465275.1_Tachina_grossa_genome_assembly,_chromosome:_2	GeneMark.hmm3	stop_codon	162635246	162635248	.	-	0	ID=g15533.t2.stop1;Parent=g15533.t2;
OX465275.1_Tachina_grossa_genome_assembly,_chromosome:_2	GeneMark.hmm3	CDS	162635246	162637587	.	-	2	ID=g15533.t2.CDS1;Parent=g15533.t2;
OX465275.1_Tachina_grossa_genome_assembly,_chromosome:_2	GeneMark.hmm3	exon	162635246	162637587	0	-	.	ID=g15533.t2.exon1;Parent=g15533.t2;
OX465275.1_Tachina_grossa_genome_assembly,_chromosome:_2	GeneMark.hmm3	intron	162637588	162637662	.	-	0	ID=g15533.t2.intron1;Parent=g15533.t2;
OX465275.1_Tachina_grossa_genome_assembly,_chromosome:_2	GeneMark.hmm3	CDS	162637663	162637693	.	-	0	ID=g15533.t2.CDS2;Parent=g15533.t2;
OX465275.1_Tachina_grossa_genome_assembly,_chromosome:_2	GeneMark.hmm3	exon	162637663	162637693	0	-	.	ID=g15533.t2.exon2;Parent=g15533.t2;
OX465275.1_Tachina_grossa_genome_assembly,_chromosome:_2	GeneMark.hmm3	start_codon	162637691	162637693	.	-	0	ID=g15533.t2.start1;Parent=g15533.t2;
OX465275.1_Tachina_grossa_genome_assembly,_chromosome:_2	AUGUSTUS	gene	162640158	162641702	.	+	.	ID=g15534;
OX465275.1_Tachina_grossa_genome_assembly,_chromosome:_2	AUGUSTUS	mRNA	162640254	162641702	1	+	.	ID=g15534.t1;Parent=g15534;
OX465275.1_Tachina_grossa_genome_assembly,_chromosome:_2	AUGUSTUS	start_codon	162640254	162640256	.	+	0	ID=g15534.t1.start1;Parent=g15534.t1;
OX465275.1_Tachina_grossa_genome_assembly,_chromosome:_2	AUGUSTUS	CDS	162640254	162641702	1	+	0	ID=g15534.t1.CDS1;Parent=g15534.t1;
OX465275.1_Tachina_grossa_genome_assembly,_chromosome:_2	AUGUSTUS	exon	162640254	162641702	.	+	.	ID=g15534.t1.exon1;Parent=g15534.t1;
OX465275.1_Tachina_grossa_genome_assembly,_chromosome:_2	AUGUSTUS	stop_codon	162641700	162641702	.	+	0	ID=g15534.t1.stop1;Parent=g15534.t1;
OX465275.1_Tachina_grossa_genome_assembly,_chromosome:_2	GeneMark.hmm3	mRNA	162640158	162641702	.	+	.	ID=g15534.t2;Parent=g15534;
OX465275.1_Tachina_grossa_genome_assembly,_chromosome:_2	GeneMark.hmm3	CDS	162640158	162641702	.	+	0	ID=g15534.t2.CDS1;Parent=g15534.t2;
OX465275.1_Tachina_grossa_genome_assembly,_chromosome:_2	GeneMark.hmm3	exon	162640158	162641702	.	+	0	ID=g15534.t2.exon1;Parent=g15534.t2;
OX465275.1_Tachina_grossa_genome_assembly,_chromosome:_2	AUGUSTUS	gene	162649790	162651445	.	-	.	ID=g15535;
OX465275.1_Tachina_grossa_genome_assembly,_chromosome:_2	AUGUSTUS	mRNA	162649790	162651445	1	-	.	ID=g15535.t1;Parent=g15535;
OX465275.1_Tachina_grossa_genome_assembly,_chromosome:_2	AUGUSTUS	stop_codon	162649790	162649792	.	-	0	ID=g15535.t1.stop1;Parent=g15535.t1;
OX465275.1_Tachina_grossa_genome_assembly,_chromosome:_2	AUGUSTUS	CDS	162649790	162651445	1	-	0	ID=g15535.t1.CDS1;Parent=g15535.t1;
OX465275.1_Tachina_grossa_genome_assembly,_chromosome:_2	AUGUSTUS	exon	162649790	162651445	.	-	.	ID=g15535.t1.exon1;Parent=g15535.t1;
OX465275.1_Tachina_grossa_genome_assembly,_chromosome:_2	AUGUSTUS	start_codon	162651443	162651445	.	-	0	ID=g15535.t1.start1;Parent=g15535.t1;
OX465275.1_Tachina_grossa_genome_assembly,_chromosome:_2	AUGUSTUS	gene	162818518	162828895	.	+	.	ID=g15536;
OX465275.1_Tachina_grossa_genome_assembly,_chromosome:_2	AUGUSTUS	mRNA	162818518	162828895	0.39	+	.	ID=g15536.t1;Parent=g15536;
OX465275.1_Tachina_grossa_genome_assembly,_chromosome:_2	AUGUSTUS	start_codon	162818518	162818520	.	+	0	ID=g15536.t1.start1;Parent=g15536.t1;
OX465275.1_Tachina_grossa_genome_assembly,_chromosome:_2	AUGUSTUS	CDS	162818518	162818540	0.39	+	0	ID=g15536.t1.CDS1;Parent=g15536.t1;
OX465275.1_Tachina_grossa_genome_assembly,_chromosome:_2	AUGUSTUS	exon	162818518	162818540	.	+	.	ID=g15536.t1.exon1;Parent=g15536.t1;
OX465275.1_Tachina_grossa_genome_assembly,_chromosome:_2	AUGUSTUS	intron	162818541	162828669	0.44	+	.	ID=g15536.t1.intron1;Parent=g15536.t1;
OX465275.1_Tachina_grossa_genome_assembly,_chromosome:_2	AUGUSTUS	CDS	162828670	162828895	0.69	+	1	ID=g15536.t1.CDS2;Parent=g15536.t1;
OX465275.1_Tachina_grossa_genome_assembly,_chromosome:_2	AUGUSTUS	exon	162828670	162828895	.	+	.	ID=g15536.t1.exon2;Parent=g15536.t1;
OX465275.1_Tachina_grossa_genome_assembly,_chromosome:_2	AUGUSTUS	stop_codon	162828893	162828895	.	+	0	ID=g15536.t1.stop1;Parent=g15536.t1;
OX465275.1_Tachina_grossa_genome_assembly,_chromosome:_2	AUGUSTUS	gene	162905459	162908854	.	-	.	ID=g15537;
OX465275.1_Tachina_grossa_genome_assembly,_chromosome:_2	AUGUSTUS	mRNA	162905459	162908854	0.34	-	.	ID=g15537.t1;Parent=g15537;
OX465275.1_Tachina_grossa_genome_assembly,_chromosome:_2	AUGUSTUS	stop_codon	162905459	162905461	.	-	0	ID=g15537.t1.stop1;Parent=g15537.t1;
OX465275.1_Tachina_grossa_genome_assembly,_chromosome:_2	AUGUSTUS	CDS	162905459	162905715	1	-	2	ID=g15537.t1.CDS1;Parent=g15537.t1;
OX465275.1_Tachina_grossa_genome_assembly,_chromosome:_2	AUGUSTUS	exon	162905459	162905715	.	-	.	ID=g15537.t1.exon1;Parent=g15537.t1;
OX465275.1_Tachina_grossa_genome_assembly,_chromosome:_2	AUGUSTUS	intron	162905716	162905789	0.99	-	.	ID=g15537.t1.intron1;Parent=g15537.t1;
OX465275.1_Tachina_grossa_genome_assembly,_chromosome:_2	AUGUSTUS	CDS	162905790	162905950	0.99	-	1	ID=g15537.t1.CDS2;Parent=g15537.t1;
OX465275.1_Tachina_grossa_genome_assembly,_chromosome:_2	AUGUSTUS	exon	162905790	162905950	.	-	.	ID=g15537.t1.exon2;Parent=g15537.t1;
OX465275.1_Tachina_grossa_genome_assembly,_chromosome:_2	AUGUSTUS	intron	162905951	162908430	0.97	-	.	ID=g15537.t1.intron2;Parent=g15537.t1;
OX465275.1_Tachina_grossa_genome_assembly,_chromosome:_2	AUGUSTUS	CDS	162908431	162908580	0.97	-	1	ID=g15537.t1.CDS3;Parent=g15537.t1;
OX465275.1_Tachina_grossa_genome_assembly,_chromosome:_2	AUGUSTUS	exon	162908431	162908580	.	-	.	ID=g15537.t1.exon3;Parent=g15537.t1;
OX465275.1_Tachina_grossa_genome_assembly,_chromosome:_2	AUGUSTUS	intron	162908581	162908642	0.99	-	.	ID=g15537.t1.intron3;Parent=g15537.t1;
OX465275.1_Tachina_grossa_genome_assembly,_chromosome:_2	AUGUSTUS	CDS	162908643	162908854	0.37	-	0	ID=g15537.t1.CDS4;Parent=g15537.t1;
OX465275.1_Tachina_grossa_genome_assembly,_chromosome:_2	AUGUSTUS	exon	162908643	162908854	.	-	.	ID=g15537.t1.exon4;Parent=g15537.t1;
OX465275.1_Tachina_grossa_genome_assembly,_chromosome:_2	AUGUSTUS	start_codon	162908852	162908854	.	-	0	ID=g15537.t1.start1;Parent=g15537.t1;
OX465275.1_Tachina_grossa_genome_assembly,_chromosome:_2	AUGUSTUS	gene	162912228	162912884	.	+	.	ID=g15538;
OX465275.1_Tachina_grossa_genome_assembly,_chromosome:_2	AUGUSTUS	mRNA	162912228	162912884	1	+	.	ID=g15538.t1;Parent=g15538;
OX465275.1_Tachina_grossa_genome_assembly,_chromosome:_2	AUGUSTUS	start_codon	162912228	162912230	.	+	0	ID=g15538.t1.start1;Parent=g15538.t1;
OX465275.1_Tachina_grossa_genome_assembly,_chromosome:_2	AUGUSTUS	CDS	162912228	162912315	1	+	0	ID=g15538.t1.CDS1;Parent=g15538.t1;
OX465275.1_Tachina_grossa_genome_assembly,_chromosome:_2	AUGUSTUS	exon	162912228	162912315	.	+	.	ID=g15538.t1.exon1;Parent=g15538.t1;
OX465275.1_Tachina_grossa_genome_assembly,_chromosome:_2	AUGUSTUS	intron	162912316	162912376	1	+	.	ID=g15538.t1.intron1;Parent=g15538.t1;
OX465275.1_Tachina_grossa_genome_assembly,_chromosome:_2	AUGUSTUS	CDS	162912377	162912728	1	+	2	ID=g15538.t1.CDS2;Parent=g15538.t1;
OX465275.1_Tachina_grossa_genome_assembly,_chromosome:_2	AUGUSTUS	exon	162912377	162912728	.	+	.	ID=g15538.t1.exon2;Parent=g15538.t1;
OX465275.1_Tachina_grossa_genome_assembly,_chromosome:_2	AUGUSTUS	intron	162912729	162912790	1	+	.	ID=g15538.t1.intron2;Parent=g15538.t1;
OX465275.1_Tachina_grossa_genome_assembly,_chromosome:_2	AUGUSTUS	CDS	162912791	162912884	1	+	1	ID=g15538.t1.CDS3;Parent=g15538.t1;
OX465275.1_Tachina_grossa_genome_assembly,_chromosome:_2	AUGUSTUS	exon	162912791	162912884	.	+	.	ID=g15538.t1.exon3;Parent=g15538.t1;
OX465275.1_Tachina_grossa_genome_assembly,_chromosome:_2	AUGUSTUS	stop_codon	162912882	162912884	.	+	0	ID=g15538.t1.stop1;Parent=g15538.t1;
OX465275.1_Tachina_grossa_genome_assembly,_chromosome:_2	AUGUSTUS	gene	162912906	162920298	.	+	.	ID=g15539;
OX465275.1_Tachina_grossa_genome_assembly,_chromosome:_2	AUGUSTUS	mRNA	162912906	162920298	1	+	.	ID=g15539.t1;Parent=g15539;
OX465275.1_Tachina_grossa_genome_assembly,_chromosome:_2	AUGUSTUS	start_codon	162912906	162912908	.	+	0	ID=g15539.t1.start1;Parent=g15539.t1;
OX465275.1_Tachina_grossa_genome_assembly,_chromosome:_2	AUGUSTUS	CDS	162912906	162913586	1	+	0	ID=g15539.t1.CDS1;Parent=g15539.t1;
OX465275.1_Tachina_grossa_genome_assembly,_chromosome:_2	AUGUSTUS	exon	162912906	162913586	.	+	.	ID=g15539.t1.exon1;Parent=g15539.t1;
OX465275.1_Tachina_grossa_genome_assembly,_chromosome:_2	AUGUSTUS	intron	162913587	162913675	1	+	.	ID=g15539.t1.intron1;Parent=g15539.t1;
OX465275.1_Tachina_grossa_genome_assembly,_chromosome:_2	AUGUSTUS	CDS	162913676	162913826	1	+	0	ID=g15539.t1.CDS2;Parent=g15539.t1;
OX465275.1_Tachina_grossa_genome_assembly,_chromosome:_2	AUGUSTUS	exon	162913676	162913826	.	+	.	ID=g15539.t1.exon2;Parent=g15539.t1;
OX465275.1_Tachina_grossa_genome_assembly,_chromosome:_2	AUGUSTUS	intron	162913827	162919036	1	+	.	ID=g15539.t1.intron2;Parent=g15539.t1;
OX465275.1_Tachina_grossa_genome_assembly,_chromosome:_2	AUGUSTUS	CDS	162919037	162920298	1	+	2	ID=g15539.t1.CDS3;Parent=g15539.t1;
OX465275.1_Tachina_grossa_genome_assembly,_chromosome:_2	AUGUSTUS	exon	162919037	162920298	.	+	.	ID=g15539.t1.exon3;Parent=g15539.t1;
OX465275.1_Tachina_grossa_genome_assembly,_chromosome:_2	AUGUSTUS	stop_codon	162920296	162920298	.	+	0	ID=g15539.t1.stop1;Parent=g15539.t1;
OX465275.1_Tachina_grossa_genome_assembly,_chromosome:_2	AUGUSTUS	gene	162929719	162931500	.	-	.	ID=g15540;
OX465275.1_Tachina_grossa_genome_assembly,_chromosome:_2	AUGUSTUS	mRNA	162929719	162931500	1	-	.	ID=g15540.t1;Parent=g15540;
OX465275.1_Tachina_grossa_genome_assembly,_chromosome:_2	AUGUSTUS	stop_codon	162929719	162929721	.	-	0	ID=g15540.t1.stop1;Parent=g15540.t1;
OX465275.1_Tachina_grossa_genome_assembly,_chromosome:_2	AUGUSTUS	CDS	162929719	162930581	1	-	2	ID=g15540.t1.CDS1;Parent=g15540.t1;
OX465275.1_Tachina_grossa_genome_assembly,_chromosome:_2	AUGUSTUS	exon	162929719	162930581	.	-	.	ID=g15540.t1.exon1;Parent=g15540.t1;
OX465275.1_Tachina_grossa_genome_assembly,_chromosome:_2	AUGUSTUS	intron	162930582	162930670	1	-	.	ID=g15540.t1.intron1;Parent=g15540.t1;
OX465275.1_Tachina_grossa_genome_assembly,_chromosome:_2	AUGUSTUS	CDS	162930671	162931416	1	-	1	ID=g15540.t1.CDS2;Parent=g15540.t1;
OX465275.1_Tachina_grossa_genome_assembly,_chromosome:_2	AUGUSTUS	exon	162930671	162931416	.	-	.	ID=g15540.t1.exon2;Parent=g15540.t1;
OX465275.1_Tachina_grossa_genome_assembly,_chromosome:_2	AUGUSTUS	intron	162931417	162931483	1	-	.	ID=g15540.t1.intron2;Parent=g15540.t1;
OX465275.1_Tachina_grossa_genome_assembly,_chromosome:_2	AUGUSTUS	CDS	162931484	162931500	1	-	0	ID=g15540.t1.CDS3;Parent=g15540.t1;
OX465275.1_Tachina_grossa_genome_assembly,_chromosome:_2	AUGUSTUS	exon	162931484	162931500	.	-	.	ID=g15540.t1.exon3;Parent=g15540.t1;
OX465275.1_Tachina_grossa_genome_assembly,_chromosome:_2	AUGUSTUS	start_codon	162931498	162931500	.	-	0	ID=g15540.t1.start1;Parent=g15540.t1;
OX465275.1_Tachina_grossa_genome_assembly,_chromosome:_2	AUGUSTUS	gene	162932089	162935586	.	-	.	ID=g15541;
OX465275.1_Tachina_grossa_genome_assembly,_chromosome:_2	AUGUSTUS	mRNA	162932089	162935586	1	-	.	ID=g15541.t1;Parent=g15541;
OX465275.1_Tachina_grossa_genome_assembly,_chromosome:_2	AUGUSTUS	stop_codon	162932089	162932091	.	-	0	ID=g15541.t1.stop1;Parent=g15541.t1;
OX465275.1_Tachina_grossa_genome_assembly,_chromosome:_2	AUGUSTUS	CDS	162932089	162932730	1	-	0	ID=g15541.t1.CDS1;Parent=g15541.t1;
OX465275.1_Tachina_grossa_genome_assembly,_chromosome:_2	AUGUSTUS	exon	162932089	162932730	.	-	.	ID=g15541.t1.exon1;Parent=g15541.t1;
OX465275.1_Tachina_grossa_genome_assembly,_chromosome:_2	AUGUSTUS	intron	162932731	162932970	1	-	.	ID=g15541.t1.intron1;Parent=g15541.t1;
OX465275.1_Tachina_grossa_genome_assembly,_chromosome:_2	AUGUSTUS	CDS	162932971	162935586	1	-	0	ID=g15541.t1.CDS2;Parent=g15541.t1;
OX465275.1_Tachina_grossa_genome_assembly,_chromosome:_2	AUGUSTUS	exon	162932971	162935586	.	-	.	ID=g15541.t1.exon2;Parent=g15541.t1;
OX465275.1_Tachina_grossa_genome_assembly,_chromosome:_2	AUGUSTUS	start_codon	162935584	162935586	.	-	0	ID=g15541.t1.start1;Parent=g15541.t1;
OX465275.1_Tachina_grossa_genome_assembly,_chromosome:_2	AUGUSTUS	gene	162939370	162941293	.	+	.	ID=g15542;
OX465275.1_Tachina_grossa_genome_assembly,_chromosome:_2	AUGUSTUS	mRNA	162939370	162941293	1	+	.	ID=g15542.t1;Parent=g15542;
OX465275.1_Tachina_grossa_genome_assembly,_chromosome:_2	AUGUSTUS	start_codon	162939370	162939372	.	+	0	ID=g15542.t1.start1;Parent=g15542.t1;
OX465275.1_Tachina_grossa_genome_assembly,_chromosome:_2	AUGUSTUS	CDS	162939370	162939403	1	+	0	ID=g15542.t1.CDS1;Parent=g15542.t1;
OX465275.1_Tachina_grossa_genome_assembly,_chromosome:_2	AUGUSTUS	exon	162939370	162939403	.	+	.	ID=g15542.t1.exon1;Parent=g15542.t1;
OX465275.1_Tachina_grossa_genome_assembly,_chromosome:_2	AUGUSTUS	intron	162939404	162939462	1	+	.	ID=g15542.t1.intron1;Parent=g15542.t1;
OX465275.1_Tachina_grossa_genome_assembly,_chromosome:_2	AUGUSTUS	CDS	162939463	162940062	1	+	2	ID=g15542.t1.CDS2;Parent=g15542.t1;
OX465275.1_Tachina_grossa_genome_assembly,_chromosome:_2	AUGUSTUS	exon	162939463	162940062	.	+	.	ID=g15542.t1.exon2;Parent=g15542.t1;
OX465275.1_Tachina_grossa_genome_assembly,_chromosome:_2	AUGUSTUS	intron	162940063	162940124	1	+	.	ID=g15542.t1.intron2;Parent=g15542.t1;
OX465275.1_Tachina_grossa_genome_assembly,_chromosome:_2	AUGUSTUS	CDS	162940125	162940290	1	+	2	ID=g15542.t1.CDS3;Parent=g15542.t1;
OX465275.1_Tachina_grossa_genome_assembly,_chromosome:_2	AUGUSTUS	exon	162940125	162940290	.	+	.	ID=g15542.t1.exon3;Parent=g15542.t1;
OX465275.1_Tachina_grossa_genome_assembly,_chromosome:_2	AUGUSTUS	intron	162940291	162940350	1	+	.	ID=g15542.t1.intron3;Parent=g15542.t1;
OX465275.1_Tachina_grossa_genome_assembly,_chromosome:_2	AUGUSTUS	CDS	162940351	162940539	1	+	1	ID=g15542.t1.CDS4;Parent=g15542.t1;
OX465275.1_Tachina_grossa_genome_assembly,_chromosome:_2	AUGUSTUS	exon	162940351	162940539	.	+	.	ID=g15542.t1.exon4;Parent=g15542.t1;
OX465275.1_Tachina_grossa_genome_assembly,_chromosome:_2	AUGUSTUS	intron	162940540	162940606	1	+	.	ID=g15542.t1.intron4;Parent=g15542.t1;
OX465275.1_Tachina_grossa_genome_assembly,_chromosome:_2	AUGUSTUS	CDS	162940607	162941033	1	+	1	ID=g15542.t1.CDS5;Parent=g15542.t1;
OX465275.1_Tachina_grossa_genome_assembly,_chromosome:_2	AUGUSTUS	exon	162940607	162941033	.	+	.	ID=g15542.t1.exon5;Parent=g15542.t1;
OX465275.1_Tachina_grossa_genome_assembly,_chromosome:_2	AUGUSTUS	intron	162941034	162941089	1	+	.	ID=g15542.t1.intron5;Parent=g15542.t1;
OX465275.1_Tachina_grossa_genome_assembly,_chromosome:_2	AUGUSTUS	CDS	162941090	162941293	1	+	0	ID=g15542.t1.CDS6;Parent=g15542.t1;
OX465275.1_Tachina_grossa_genome_assembly,_chromosome:_2	AUGUSTUS	exon	162941090	162941293	.	+	.	ID=g15542.t1.exon6;Parent=g15542.t1;
OX465275.1_Tachina_grossa_genome_assembly,_chromosome:_2	AUGUSTUS	stop_codon	162941291	162941293	.	+	0	ID=g15542.t1.stop1;Parent=g15542.t1;
OX465275.1_Tachina_grossa_genome_assembly,_chromosome:_2	AUGUSTUS	gene	162941626	162942132	.	-	.	ID=g15543;
OX465275.1_Tachina_grossa_genome_assembly,_chromosome:_2	AUGUSTUS	mRNA	162941626	162942132	1	-	.	ID=g15543.t1;Parent=g15543;
OX465275.1_Tachina_grossa_genome_assembly,_chromosome:_2	AUGUSTUS	stop_codon	162941626	162941628	.	-	0	ID=g15543.t1.stop1;Parent=g15543.t1;
OX465275.1_Tachina_grossa_genome_assembly,_chromosome:_2	AUGUSTUS	CDS	162941626	162942132	1	-	0	ID=g15543.t1.CDS1;Parent=g15543.t1;
OX465275.1_Tachina_grossa_genome_assembly,_chromosome:_2	AUGUSTUS	exon	162941626	162942132	.	-	.	ID=g15543.t1.exon1;Parent=g15543.t1;
OX465275.1_Tachina_grossa_genome_assembly,_chromosome:_2	AUGUSTUS	start_codon	162942130	162942132	.	-	0	ID=g15543.t1.start1;Parent=g15543.t1;
OX465275.1_Tachina_grossa_genome_assembly,_chromosome:_2	AUGUSTUS	gene	162942596	162944245	.	-	.	ID=g15544;
OX465275.1_Tachina_grossa_genome_assembly,_chromosome:_2	AUGUSTUS	mRNA	162942596	162944245	1	-	.	ID=g15544.t1;Parent=g15544;
OX465275.1_Tachina_grossa_genome_assembly,_chromosome:_2	AUGUSTUS	stop_codon	162942596	162942598	.	-	0	ID=g15544.t1.stop1;Parent=g15544.t1;
OX465275.1_Tachina_grossa_genome_assembly,_chromosome:_2	AUGUSTUS	CDS	162942596	162942982	1	-	0	ID=g15544.t1.CDS1;Parent=g15544.t1;
OX465275.1_Tachina_grossa_genome_assembly,_chromosome:_2	AUGUSTUS	exon	162942596	162942982	.	-	.	ID=g15544.t1.exon1;Parent=g15544.t1;
OX465275.1_Tachina_grossa_genome_assembly,_chromosome:_2	AUGUSTUS	intron	162942983	162943050	1	-	.	ID=g15544.t1.intron1;Parent=g15544.t1;
OX465275.1_Tachina_grossa_genome_assembly,_chromosome:_2	AUGUSTUS	CDS	162943051	162943185	1	-	0	ID=g15544.t1.CDS2;Parent=g15544.t1;
OX465275.1_Tachina_grossa_genome_assembly,_chromosome:_2	AUGUSTUS	exon	162943051	162943185	.	-	.	ID=g15544.t1.exon2;Parent=g15544.t1;
OX465275.1_Tachina_grossa_genome_assembly,_chromosome:_2	AUGUSTUS	intron	162943186	162943252	1	-	.	ID=g15544.t1.intron2;Parent=g15544.t1;
OX465275.1_Tachina_grossa_genome_assembly,_chromosome:_2	AUGUSTUS	CDS	162943253	162943843	1	-	0	ID=g15544.t1.CDS3;Parent=g15544.t1;
OX465275.1_Tachina_grossa_genome_assembly,_chromosome:_2	AUGUSTUS	exon	162943253	162943843	.	-	.	ID=g15544.t1.exon3;Parent=g15544.t1;
OX465275.1_Tachina_grossa_genome_assembly,_chromosome:_2	AUGUSTUS	intron	162943844	162943931	1	-	.	ID=g15544.t1.intron3;Parent=g15544.t1;
OX465275.1_Tachina_grossa_genome_assembly,_chromosome:_2	AUGUSTUS	CDS	162943932	162944134	1	-	2	ID=g15544.t1.CDS4;Parent=g15544.t1;
OX465275.1_Tachina_grossa_genome_assembly,_chromosome:_2	AUGUSTUS	exon	162943932	162944134	.	-	.	ID=g15544.t1.exon4;Parent=g15544.t1;
OX465275.1_Tachina_grossa_genome_assembly,_chromosome:_2	AUGUSTUS	intron	162944135	162944196	1	-	.	ID=g15544.t1.intron4;Parent=g15544.t1;
OX465275.1_Tachina_grossa_genome_assembly,_chromosome:_2	AUGUSTUS	CDS	162944197	162944245	1	-	0	ID=g15544.t1.CDS5;Parent=g15544.t1;
OX465275.1_Tachina_grossa_genome_assembly,_chromosome:_2	AUGUSTUS	exon	162944197	162944245	.	-	.	ID=g15544.t1.exon5;Parent=g15544.t1;
OX465275.1_Tachina_grossa_genome_assembly,_chromosome:_2	AUGUSTUS	start_codon	162944243	162944245	.	-	0	ID=g15544.t1.start1;Parent=g15544.t1;
OX465275.1_Tachina_grossa_genome_assembly,_chromosome:_2	AUGUSTUS	gene	163011531	163012689	.	-	.	ID=g15545;
OX465275.1_Tachina_grossa_genome_assembly,_chromosome:_2	AUGUSTUS	mRNA	163011531	163012689	1	-	.	ID=g15545.t1;Parent=g15545;
OX465275.1_Tachina_grossa_genome_assembly,_chromosome:_2	AUGUSTUS	stop_codon	163011531	163011533	.	-	0	ID=g15545.t1.stop1;Parent=g15545.t1;
OX465275.1_Tachina_grossa_genome_assembly,_chromosome:_2	AUGUSTUS	CDS	163011531	163011784	1	-	2	ID=g15545.t1.CDS1;Parent=g15545.t1;
OX465275.1_Tachina_grossa_genome_assembly,_chromosome:_2	AUGUSTUS	exon	163011531	163011784	.	-	.	ID=g15545.t1.exon1;Parent=g15545.t1;
OX465275.1_Tachina_grossa_genome_assembly,_chromosome:_2	AUGUSTUS	intron	163011785	163011849	1	-	.	ID=g15545.t1.intron1;Parent=g15545.t1;
OX465275.1_Tachina_grossa_genome_assembly,_chromosome:_2	AUGUSTUS	CDS	163011850	163011933	1	-	2	ID=g15545.t1.CDS2;Parent=g15545.t1;
OX465275.1_Tachina_grossa_genome_assembly,_chromosome:_2	AUGUSTUS	exon	163011850	163011933	.	-	.	ID=g15545.t1.exon2;Parent=g15545.t1;
OX465275.1_Tachina_grossa_genome_assembly,_chromosome:_2	AUGUSTUS	intron	163011934	163011998	1	-	.	ID=g15545.t1.intron2;Parent=g15545.t1;
OX465275.1_Tachina_grossa_genome_assembly,_chromosome:_2	AUGUSTUS	CDS	163011999	163012355	1	-	2	ID=g15545.t1.CDS3;Parent=g15545.t1;
OX465275.1_Tachina_grossa_genome_assembly,_chromosome:_2	AUGUSTUS	exon	163011999	163012355	.	-	.	ID=g15545.t1.exon3;Parent=g15545.t1;
OX465275.1_Tachina_grossa_genome_assembly,_chromosome:_2	AUGUSTUS	intron	163012356	163012410	1	-	.	ID=g15545.t1.intron3;Parent=g15545.t1;
OX465275.1_Tachina_grossa_genome_assembly,_chromosome:_2	AUGUSTUS	CDS	163012411	163012485	1	-	2	ID=g15545.t1.CDS4;Parent=g15545.t1;
OX465275.1_Tachina_grossa_genome_assembly,_chromosome:_2	AUGUSTUS	exon	163012411	163012485	.	-	.	ID=g15545.t1.exon4;Parent=g15545.t1;
OX465275.1_Tachina_grossa_genome_assembly,_chromosome:_2	AUGUSTUS	intron	163012486	163012553	1	-	.	ID=g15545.t1.intron4;Parent=g15545.t1;
OX465275.1_Tachina_grossa_genome_assembly,_chromosome:_2	AUGUSTUS	CDS	163012554	163012689	1	-	0	ID=g15545.t1.CDS5;Parent=g15545.t1;
OX465275.1_Tachina_grossa_genome_assembly,_chromosome:_2	AUGUSTUS	exon	163012554	163012689	.	-	.	ID=g15545.t1.exon5;Parent=g15545.t1;
OX465275.1_Tachina_grossa_genome_assembly,_chromosome:_2	AUGUSTUS	start_codon	163012687	163012689	.	-	0	ID=g15545.t1.start1;Parent=g15545.t1;
OX465275.1_Tachina_grossa_genome_assembly,_chromosome:_2	AUGUSTUS	gene	163122717	163165366	.	+	.	ID=g15546;
OX465275.1_Tachina_grossa_genome_assembly,_chromosome:_2	AUGUSTUS	mRNA	163122717	163165366	0.71	+	.	ID=g15546.t1;Parent=g15546;
OX465275.1_Tachina_grossa_genome_assembly,_chromosome:_2	AUGUSTUS	start_codon	163122717	163122719	.	+	0	ID=g15546.t1.start1;Parent=g15546.t1;
OX465275.1_Tachina_grossa_genome_assembly,_chromosome:_2	AUGUSTUS	CDS	163122717	163122962	0.71	+	0	ID=g15546.t1.CDS1;Parent=g15546.t1;
OX465275.1_Tachina_grossa_genome_assembly,_chromosome:_2	AUGUSTUS	exon	163122717	163122962	.	+	.	ID=g15546.t1.exon1;Parent=g15546.t1;
OX465275.1_Tachina_grossa_genome_assembly,_chromosome:_2	AUGUSTUS	intron	163122963	163140795	1	+	.	ID=g15546.t1.intron1;Parent=g15546.t1;
OX465275.1_Tachina_grossa_genome_assembly,_chromosome:_2	AUGUSTUS	CDS	163140796	163141764	1	+	0	ID=g15546.t1.CDS2;Parent=g15546.t1;
OX465275.1_Tachina_grossa_genome_assembly,_chromosome:_2	AUGUSTUS	exon	163140796	163141764	.	+	.	ID=g15546.t1.exon2;Parent=g15546.t1;
OX465275.1_Tachina_grossa_genome_assembly,_chromosome:_2	AUGUSTUS	intron	163141765	163146633	1	+	.	ID=g15546.t1.intron2;Parent=g15546.t1;
OX465275.1_Tachina_grossa_genome_assembly,_chromosome:_2	AUGUSTUS	CDS	163146634	163147295	1	+	0	ID=g15546.t1.CDS3;Parent=g15546.t1;
OX465275.1_Tachina_grossa_genome_assembly,_chromosome:_2	AUGUSTUS	exon	163146634	163147295	.	+	.	ID=g15546.t1.exon3;Parent=g15546.t1;
OX465275.1_Tachina_grossa_genome_assembly,_chromosome:_2	AUGUSTUS	intron	163147296	163154034	1	+	.	ID=g15546.t1.intron3;Parent=g15546.t1;
OX465275.1_Tachina_grossa_genome_assembly,_chromosome:_2	AUGUSTUS	CDS	163154035	163155749	1	+	1	ID=g15546.t1.CDS4;Parent=g15546.t1;
OX465275.1_Tachina_grossa_genome_assembly,_chromosome:_2	AUGUSTUS	exon	163154035	163155749	.	+	.	ID=g15546.t1.exon4;Parent=g15546.t1;
OX465275.1_Tachina_grossa_genome_assembly,_chromosome:_2	AUGUSTUS	intron	163155750	163155816	1	+	.	ID=g15546.t1.intron4;Parent=g15546.t1;
OX465275.1_Tachina_grossa_genome_assembly,_chromosome:_2	AUGUSTUS	CDS	163155817	163155987	1	+	2	ID=g15546.t1.CDS5;Parent=g15546.t1;
OX465275.1_Tachina_grossa_genome_assembly,_chromosome:_2	AUGUSTUS	exon	163155817	163155987	.	+	.	ID=g15546.t1.exon5;Parent=g15546.t1;
OX465275.1_Tachina_grossa_genome_assembly,_chromosome:_2	AUGUSTUS	intron	163155988	163160005	1	+	.	ID=g15546.t1.intron5;Parent=g15546.t1;
OX465275.1_Tachina_grossa_genome_assembly,_chromosome:_2	AUGUSTUS	CDS	163160006	163160740	1	+	2	ID=g15546.t1.CDS6;Parent=g15546.t1;
OX465275.1_Tachina_grossa_genome_assembly,_chromosome:_2	AUGUSTUS	exon	163160006	163160740	.	+	.	ID=g15546.t1.exon6;Parent=g15546.t1;
OX465275.1_Tachina_grossa_genome_assembly,_chromosome:_2	AUGUSTUS	intron	163160741	163160971	1	+	.	ID=g15546.t1.intron6;Parent=g15546.t1;
OX465275.1_Tachina_grossa_genome_assembly,_chromosome:_2	AUGUSTUS	CDS	163160972	163161088	1	+	2	ID=g15546.t1.CDS7;Parent=g15546.t1;
OX465275.1_Tachina_grossa_genome_assembly,_chromosome:_2	AUGUSTUS	exon	163160972	163161088	.	+	.	ID=g15546.t1.exon7;Parent=g15546.t1;
OX465275.1_Tachina_grossa_genome_assembly,_chromosome:_2	AUGUSTUS	intron	163161089	163161154	1	+	.	ID=g15546.t1.intron7;Parent=g15546.t1;
OX465275.1_Tachina_grossa_genome_assembly,_chromosome:_2	AUGUSTUS	CDS	163161155	163161717	1	+	2	ID=g15546.t1.CDS8;Parent=g15546.t1;
OX465275.1_Tachina_grossa_genome_assembly,_chromosome:_2	AUGUSTUS	exon	163161155	163161717	.	+	.	ID=g15546.t1.exon8;Parent=g15546.t1;
OX465275.1_Tachina_grossa_genome_assembly,_chromosome:_2	AUGUSTUS	intron	163161718	163161782	1	+	.	ID=g15546.t1.intron8;Parent=g15546.t1;
OX465275.1_Tachina_grossa_genome_assembly,_chromosome:_2	AUGUSTUS	CDS	163161783	163162767	1	+	0	ID=g15546.t1.CDS9;Parent=g15546.t1;
OX465275.1_Tachina_grossa_genome_assembly,_chromosome:_2	AUGUSTUS	exon	163161783	163162767	.	+	.	ID=g15546.t1.exon9;Parent=g15546.t1;
OX465275.1_Tachina_grossa_genome_assembly,_chromosome:_2	AUGUSTUS	intron	163162768	163164527	1	+	.	ID=g15546.t1.intron9;Parent=g15546.t1;
OX465275.1_Tachina_grossa_genome_assembly,_chromosome:_2	AUGUSTUS	CDS	163164528	163165366	1	+	2	ID=g15546.t1.CDS10;Parent=g15546.t1;
OX465275.1_Tachina_grossa_genome_assembly,_chromosome:_2	AUGUSTUS	exon	163164528	163165366	.	+	.	ID=g15546.t1.exon10;Parent=g15546.t1;
OX465275.1_Tachina_grossa_genome_assembly,_chromosome:_2	AUGUSTUS	stop_codon	163165364	163165366	.	+	0	ID=g15546.t1.stop1;Parent=g15546.t1;
OX465275.1_Tachina_grossa_genome_assembly,_chromosome:_2	AUGUSTUS	gene	163189649	163195117	.	+	.	ID=g15547;
OX465275.1_Tachina_grossa_genome_assembly,_chromosome:_2	AUGUSTUS	mRNA	163189649	163195117	1	+	.	ID=g15547.t1;Parent=g15547;
OX465275.1_Tachina_grossa_genome_assembly,_chromosome:_2	AUGUSTUS	start_codon	163189649	163189651	.	+	0	ID=g15547.t1.start1;Parent=g15547.t1;
OX465275.1_Tachina_grossa_genome_assembly,_chromosome:_2	AUGUSTUS	CDS	163189649	163189717	1	+	0	ID=g15547.t1.CDS1;Parent=g15547.t1;
OX465275.1_Tachina_grossa_genome_assembly,_chromosome:_2	AUGUSTUS	exon	163189649	163189717	.	+	.	ID=g15547.t1.exon1;Parent=g15547.t1;
OX465275.1_Tachina_grossa_genome_assembly,_chromosome:_2	AUGUSTUS	intron	163189718	163193726	1	+	.	ID=g15547.t1.intron1;Parent=g15547.t1;
OX465275.1_Tachina_grossa_genome_assembly,_chromosome:_2	AUGUSTUS	CDS	163193727	163194092	1	+	0	ID=g15547.t1.CDS2;Parent=g15547.t1;
OX465275.1_Tachina_grossa_genome_assembly,_chromosome:_2	AUGUSTUS	exon	163193727	163194092	.	+	.	ID=g15547.t1.exon2;Parent=g15547.t1;
OX465275.1_Tachina_grossa_genome_assembly,_chromosome:_2	AUGUSTUS	intron	163194093	163194738	1	+	.	ID=g15547.t1.intron2;Parent=g15547.t1;
OX465275.1_Tachina_grossa_genome_assembly,_chromosome:_2	AUGUSTUS	CDS	163194739	163194969	1	+	0	ID=g15547.t1.CDS3;Parent=g15547.t1;
OX465275.1_Tachina_grossa_genome_assembly,_chromosome:_2	AUGUSTUS	exon	163194739	163194969	.	+	.	ID=g15547.t1.exon3;Parent=g15547.t1;
OX465275.1_Tachina_grossa_genome_assembly,_chromosome:_2	AUGUSTUS	intron	163194970	163195039	1	+	.	ID=g15547.t1.intron3;Parent=g15547.t1;
OX465275.1_Tachina_grossa_genome_assembly,_chromosome:_2	AUGUSTUS	CDS	163195040	163195117	1	+	0	ID=g15547.t1.CDS4;Parent=g15547.t1;
OX465275.1_Tachina_grossa_genome_assembly,_chromosome:_2	AUGUSTUS	exon	163195040	163195117	.	+	.	ID=g15547.t1.exon4;Parent=g15547.t1;
OX465275.1_Tachina_grossa_genome_assembly,_chromosome:_2	AUGUSTUS	stop_codon	163195115	163195117	.	+	0	ID=g15547.t1.stop1;Parent=g15547.t1;
OX465275.1_Tachina_grossa_genome_assembly,_chromosome:_2	AUGUSTUS	gene	163205588	163211136	.	+	.	ID=g15548;
OX465275.1_Tachina_grossa_genome_assembly,_chromosome:_2	AUGUSTUS	mRNA	163205588	163211136	1	+	.	ID=g15548.t1;Parent=g15548;
OX465275.1_Tachina_grossa_genome_assembly,_chromosome:_2	AUGUSTUS	start_codon	163205588	163205590	.	+	0	ID=g15548.t1.start1;Parent=g15548.t1;
OX465275.1_Tachina_grossa_genome_assembly,_chromosome:_2	AUGUSTUS	CDS	163205588	163205671	1	+	0	ID=g15548.t1.CDS1;Parent=g15548.t1;
OX465275.1_Tachina_grossa_genome_assembly,_chromosome:_2	AUGUSTUS	exon	163205588	163205671	.	+	.	ID=g15548.t1.exon1;Parent=g15548.t1;
OX465275.1_Tachina_grossa_genome_assembly,_chromosome:_2	AUGUSTUS	intron	163205672	163208966	1	+	.	ID=g15548.t1.intron1;Parent=g15548.t1;
OX465275.1_Tachina_grossa_genome_assembly,_chromosome:_2	AUGUSTUS	CDS	163208967	163209155	1	+	0	ID=g15548.t1.CDS2;Parent=g15548.t1;
OX465275.1_Tachina_grossa_genome_assembly,_chromosome:_2	AUGUSTUS	exon	163208967	163209155	.	+	.	ID=g15548.t1.exon2;Parent=g15548.t1;
OX465275.1_Tachina_grossa_genome_assembly,_chromosome:_2	AUGUSTUS	intron	163209156	163209240	1	+	.	ID=g15548.t1.intron2;Parent=g15548.t1;
OX465275.1_Tachina_grossa_genome_assembly,_chromosome:_2	AUGUSTUS	CDS	163209241	163209657	1	+	0	ID=g15548.t1.CDS3;Parent=g15548.t1;
OX465275.1_Tachina_grossa_genome_assembly,_chromosome:_2	AUGUSTUS	exon	163209241	163209657	.	+	.	ID=g15548.t1.exon3;Parent=g15548.t1;
OX465275.1_Tachina_grossa_genome_assembly,_chromosome:_2	AUGUSTUS	intron	163209658	163210911	1	+	.	ID=g15548.t1.intron3;Parent=g15548.t1;
OX465275.1_Tachina_grossa_genome_assembly,_chromosome:_2	AUGUSTUS	CDS	163210912	163211136	1	+	0	ID=g15548.t1.CDS4;Parent=g15548.t1;
OX465275.1_Tachina_grossa_genome_assembly,_chromosome:_2	AUGUSTUS	exon	163210912	163211136	.	+	.	ID=g15548.t1.exon4;Parent=g15548.t1;
OX465275.1_Tachina_grossa_genome_assembly,_chromosome:_2	AUGUSTUS	stop_codon	163211134	163211136	.	+	0	ID=g15548.t1.stop1;Parent=g15548.t1;
OX465275.1_Tachina_grossa_genome_assembly,_chromosome:_2	AUGUSTUS	gene	163215456	163222788	.	+	.	ID=g15549;
OX465275.1_Tachina_grossa_genome_assembly,_chromosome:_2	AUGUSTUS	mRNA	163215456	163222788	1	+	.	ID=g15549.t1;Parent=g15549;
OX465275.1_Tachina_grossa_genome_assembly,_chromosome:_2	AUGUSTUS	start_codon	163215456	163215458	.	+	0	ID=g15549.t1.start1;Parent=g15549.t1;
OX465275.1_Tachina_grossa_genome_assembly,_chromosome:_2	AUGUSTUS	CDS	163215456	163215539	1	+	0	ID=g15549.t1.CDS1;Parent=g15549.t1;
OX465275.1_Tachina_grossa_genome_assembly,_chromosome:_2	AUGUSTUS	exon	163215456	163215539	.	+	.	ID=g15549.t1.exon1;Parent=g15549.t1;
OX465275.1_Tachina_grossa_genome_assembly,_chromosome:_2	AUGUSTUS	intron	163215540	163221686	1	+	.	ID=g15549.t1.intron1;Parent=g15549.t1;
OX465275.1_Tachina_grossa_genome_assembly,_chromosome:_2	AUGUSTUS	CDS	163221687	163221875	1	+	0	ID=g15549.t1.CDS2;Parent=g15549.t1;
OX465275.1_Tachina_grossa_genome_assembly,_chromosome:_2	AUGUSTUS	exon	163221687	163221875	.	+	.	ID=g15549.t1.exon2;Parent=g15549.t1;
OX465275.1_Tachina_grossa_genome_assembly,_chromosome:_2	AUGUSTUS	intron	163221876	163221943	1	+	.	ID=g15549.t1.intron2;Parent=g15549.t1;
OX465275.1_Tachina_grossa_genome_assembly,_chromosome:_2	AUGUSTUS	CDS	163221944	163222342	1	+	0	ID=g15549.t1.CDS3;Parent=g15549.t1;
OX465275.1_Tachina_grossa_genome_assembly,_chromosome:_2	AUGUSTUS	exon	163221944	163222342	.	+	.	ID=g15549.t1.exon3;Parent=g15549.t1;
OX465275.1_Tachina_grossa_genome_assembly,_chromosome:_2	AUGUSTUS	intron	163222343	163222551	1	+	.	ID=g15549.t1.intron3;Parent=g15549.t1;
OX465275.1_Tachina_grossa_genome_assembly,_chromosome:_2	AUGUSTUS	CDS	163222552	163222788	1	+	0	ID=g15549.t1.CDS4;Parent=g15549.t1;
OX465275.1_Tachina_grossa_genome_assembly,_chromosome:_2	AUGUSTUS	exon	163222552	163222788	.	+	.	ID=g15549.t1.exon4;Parent=g15549.t1;
OX465275.1_Tachina_grossa_genome_assembly,_chromosome:_2	AUGUSTUS	stop_codon	163222786	163222788	.	+	0	ID=g15549.t1.stop1;Parent=g15549.t1;
OX465275.1_Tachina_grossa_genome_assembly,_chromosome:_2	AUGUSTUS	gene	163222966	163229521	.	-	.	ID=g15550;
OX465275.1_Tachina_grossa_genome_assembly,_chromosome:_2	AUGUSTUS	mRNA	163222966	163229521	1	-	.	ID=g15550.t1;Parent=g15550;
OX465275.1_Tachina_grossa_genome_assembly,_chromosome:_2	AUGUSTUS	stop_codon	163222966	163222968	.	-	0	ID=g15550.t1.stop1;Parent=g15550.t1;
OX465275.1_Tachina_grossa_genome_assembly,_chromosome:_2	AUGUSTUS	CDS	163222966	163223247	1	-	0	ID=g15550.t1.CDS1;Parent=g15550.t1;
OX465275.1_Tachina_grossa_genome_assembly,_chromosome:_2	AUGUSTUS	exon	163222966	163223247	.	-	.	ID=g15550.t1.exon1;Parent=g15550.t1;
OX465275.1_Tachina_grossa_genome_assembly,_chromosome:_2	AUGUSTUS	intron	163223248	163223304	1	-	.	ID=g15550.t1.intron1;Parent=g15550.t1;
OX465275.1_Tachina_grossa_genome_assembly,_chromosome:_2	AUGUSTUS	CDS	163223305	163223705	1	-	2	ID=g15550.t1.CDS2;Parent=g15550.t1;
OX465275.1_Tachina_grossa_genome_assembly,_chromosome:_2	AUGUSTUS	exon	163223305	163223705	.	-	.	ID=g15550.t1.exon2;Parent=g15550.t1;
OX465275.1_Tachina_grossa_genome_assembly,_chromosome:_2	AUGUSTUS	intron	163223706	163228803	1	-	.	ID=g15550.t1.intron2;Parent=g15550.t1;
OX465275.1_Tachina_grossa_genome_assembly,_chromosome:_2	AUGUSTUS	CDS	163228804	163229521	1	-	0	ID=g15550.t1.CDS3;Parent=g15550.t1;
OX465275.1_Tachina_grossa_genome_assembly,_chromosome:_2	AUGUSTUS	exon	163228804	163229521	.	-	.	ID=g15550.t1.exon3;Parent=g15550.t1;
OX465275.1_Tachina_grossa_genome_assembly,_chromosome:_2	AUGUSTUS	start_codon	163229519	163229521	.	-	0	ID=g15550.t1.start1;Parent=g15550.t1;
OX465275.1_Tachina_grossa_genome_assembly,_chromosome:_2	AUGUSTUS	gene	163234454	163235246	.	-	.	ID=g15551;
OX465275.1_Tachina_grossa_genome_assembly,_chromosome:_2	AUGUSTUS	mRNA	163234454	163235246	1	-	.	ID=g15551.t1;Parent=g15551;
OX465275.1_Tachina_grossa_genome_assembly,_chromosome:_2	AUGUSTUS	stop_codon	163234454	163234456	.	-	0	ID=g15551.t1.stop1;Parent=g15551.t1;
OX465275.1_Tachina_grossa_genome_assembly,_chromosome:_2	AUGUSTUS	CDS	163234454	163234595	1	-	1	ID=g15551.t1.CDS1;Parent=g15551.t1;
OX465275.1_Tachina_grossa_genome_assembly,_chromosome:_2	AUGUSTUS	exon	163234454	163234595	.	-	.	ID=g15551.t1.exon1;Parent=g15551.t1;
OX465275.1_Tachina_grossa_genome_assembly,_chromosome:_2	AUGUSTUS	intron	163234596	163234659	1	-	.	ID=g15551.t1.intron1;Parent=g15551.t1;
OX465275.1_Tachina_grossa_genome_assembly,_chromosome:_2	AUGUSTUS	CDS	163234660	163234806	1	-	1	ID=g15551.t1.CDS2;Parent=g15551.t1;
OX465275.1_Tachina_grossa_genome_assembly,_chromosome:_2	AUGUSTUS	exon	163234660	163234806	.	-	.	ID=g15551.t1.exon2;Parent=g15551.t1;
OX465275.1_Tachina_grossa_genome_assembly,_chromosome:_2	AUGUSTUS	intron	163234807	163234857	1	-	.	ID=g15551.t1.intron2;Parent=g15551.t1;
OX465275.1_Tachina_grossa_genome_assembly,_chromosome:_2	AUGUSTUS	CDS	163234858	163235102	1	-	0	ID=g15551.t1.CDS3;Parent=g15551.t1;
OX465275.1_Tachina_grossa_genome_assembly,_chromosome:_2	AUGUSTUS	exon	163234858	163235102	.	-	.	ID=g15551.t1.exon3;Parent=g15551.t1;
OX465275.1_Tachina_grossa_genome_assembly,_chromosome:_2	AUGUSTUS	intron	163235103	163235156	1	-	.	ID=g15551.t1.intron3;Parent=g15551.t1;
OX465275.1_Tachina_grossa_genome_assembly,_chromosome:_2	AUGUSTUS	CDS	163235157	163235246	1	-	0	ID=g15551.t1.CDS4;Parent=g15551.t1;
OX465275.1_Tachina_grossa_genome_assembly,_chromosome:_2	AUGUSTUS	exon	163235157	163235246	.	-	.	ID=g15551.t1.exon4;Parent=g15551.t1;
OX465275.1_Tachina_grossa_genome_assembly,_chromosome:_2	AUGUSTUS	start_codon	163235244	163235246	.	-	0	ID=g15551.t1.start1;Parent=g15551.t1;
OX465275.1_Tachina_grossa_genome_assembly,_chromosome:_2	AUGUSTUS	gene	163244231	163245466	.	+	.	ID=g15552;
OX465275.1_Tachina_grossa_genome_assembly,_chromosome:_2	AUGUSTUS	mRNA	163244231	163245466	1	+	.	ID=g15552.t1;Parent=g15552;
OX465275.1_Tachina_grossa_genome_assembly,_chromosome:_2	AUGUSTUS	start_codon	163244231	163244233	.	+	0	ID=g15552.t1.start1;Parent=g15552.t1;
OX465275.1_Tachina_grossa_genome_assembly,_chromosome:_2	AUGUSTUS	CDS	163244231	163245466	1	+	0	ID=g15552.t1.CDS1;Parent=g15552.t1;
OX465275.1_Tachina_grossa_genome_assembly,_chromosome:_2	AUGUSTUS	exon	163244231	163245466	.	+	.	ID=g15552.t1.exon1;Parent=g15552.t1;
OX465275.1_Tachina_grossa_genome_assembly,_chromosome:_2	AUGUSTUS	stop_codon	163245464	163245466	.	+	0	ID=g15552.t1.stop1;Parent=g15552.t1;
OX465275.1_Tachina_grossa_genome_assembly,_chromosome:_2	AUGUSTUS	gene	163245537	163246286	.	-	.	ID=g15553;
OX465275.1_Tachina_grossa_genome_assembly,_chromosome:_2	AUGUSTUS	mRNA	163245537	163246286	1	-	.	ID=g15553.t1;Parent=g15553;
OX465275.1_Tachina_grossa_genome_assembly,_chromosome:_2	AUGUSTUS	stop_codon	163245537	163245539	.	-	0	ID=g15553.t1.stop1;Parent=g15553.t1;
OX465275.1_Tachina_grossa_genome_assembly,_chromosome:_2	AUGUSTUS	CDS	163245537	163246286	1	-	0	ID=g15553.t1.CDS1;Parent=g15553.t1;
OX465275.1_Tachina_grossa_genome_assembly,_chromosome:_2	AUGUSTUS	exon	163245537	163246286	.	-	.	ID=g15553.t1.exon1;Parent=g15553.t1;
OX465275.1_Tachina_grossa_genome_assembly,_chromosome:_2	AUGUSTUS	start_codon	163246284	163246286	.	-	0	ID=g15553.t1.start1;Parent=g15553.t1;
OX465275.1_Tachina_grossa_genome_assembly,_chromosome:_2	AUGUSTUS	gene	163246743	163248284	.	+	.	ID=g15554;
OX465275.1_Tachina_grossa_genome_assembly,_chromosome:_2	AUGUSTUS	mRNA	163246743	163248284	1	+	.	ID=g15554.t1;Parent=g15554;
OX465275.1_Tachina_grossa_genome_assembly,_chromosome:_2	AUGUSTUS	start_codon	163246743	163246745	.	+	0	ID=g15554.t1.start1;Parent=g15554.t1;
OX465275.1_Tachina_grossa_genome_assembly,_chromosome:_2	AUGUSTUS	CDS	163246743	163246872	1	+	0	ID=g15554.t1.CDS1;Parent=g15554.t1;
OX465275.1_Tachina_grossa_genome_assembly,_chromosome:_2	AUGUSTUS	exon	163246743	163246872	.	+	.	ID=g15554.t1.exon1;Parent=g15554.t1;
OX465275.1_Tachina_grossa_genome_assembly,_chromosome:_2	AUGUSTUS	intron	163246873	163246963	1	+	.	ID=g15554.t1.intron1;Parent=g15554.t1;
OX465275.1_Tachina_grossa_genome_assembly,_chromosome:_2	AUGUSTUS	CDS	163246964	163247117	1	+	2	ID=g15554.t1.CDS2;Parent=g15554.t1;
OX465275.1_Tachina_grossa_genome_assembly,_chromosome:_2	AUGUSTUS	exon	163246964	163247117	.	+	.	ID=g15554.t1.exon2;Parent=g15554.t1;
OX465275.1_Tachina_grossa_genome_assembly,_chromosome:_2	AUGUSTUS	intron	163247118	163247758	1	+	.	ID=g15554.t1.intron2;Parent=g15554.t1;
OX465275.1_Tachina_grossa_genome_assembly,_chromosome:_2	AUGUSTUS	CDS	163247759	163248284	1	+	1	ID=g15554.t1.CDS3;Parent=g15554.t1;
OX465275.1_Tachina_grossa_genome_assembly,_chromosome:_2	AUGUSTUS	exon	163247759	163248284	.	+	.	ID=g15554.t1.exon3;Parent=g15554.t1;
OX465275.1_Tachina_grossa_genome_assembly,_chromosome:_2	AUGUSTUS	stop_codon	163248282	163248284	.	+	0	ID=g15554.t1.stop1;Parent=g15554.t1;
OX465275.1_Tachina_grossa_genome_assembly,_chromosome:_2	AUGUSTUS	gene	163248321	163249714	.	-	.	ID=g15555;
OX465275.1_Tachina_grossa_genome_assembly,_chromosome:_2	AUGUSTUS	mRNA	163248321	163249714	1	-	.	ID=g15555.t1;Parent=g15555;
OX465275.1_Tachina_grossa_genome_assembly,_chromosome:_2	AUGUSTUS	stop_codon	163248321	163248323	.	-	0	ID=g15555.t1.stop1;Parent=g15555.t1;
OX465275.1_Tachina_grossa_genome_assembly,_chromosome:_2	AUGUSTUS	CDS	163248321	163249191	1	-	1	ID=g15555.t1.CDS1;Parent=g15555.t1;
OX465275.1_Tachina_grossa_genome_assembly,_chromosome:_2	AUGUSTUS	exon	163248321	163249191	.	-	.	ID=g15555.t1.exon1;Parent=g15555.t1;
OX465275.1_Tachina_grossa_genome_assembly,_chromosome:_2	AUGUSTUS	intron	163249192	163249382	1	-	.	ID=g15555.t1.intron1;Parent=g15555.t1;
OX465275.1_Tachina_grossa_genome_assembly,_chromosome:_2	AUGUSTUS	CDS	163249383	163249714	1	-	0	ID=g15555.t1.CDS2;Parent=g15555.t1;
OX465275.1_Tachina_grossa_genome_assembly,_chromosome:_2	AUGUSTUS	exon	163249383	163249714	.	-	.	ID=g15555.t1.exon2;Parent=g15555.t1;
OX465275.1_Tachina_grossa_genome_assembly,_chromosome:_2	AUGUSTUS	start_codon	163249712	163249714	.	-	0	ID=g15555.t1.start1;Parent=g15555.t1;
OX465275.1_Tachina_grossa_genome_assembly,_chromosome:_2	AUGUSTUS	gene	163251992	163255035	.	+	.	ID=g15556;
OX465275.1_Tachina_grossa_genome_assembly,_chromosome:_2	AUGUSTUS	mRNA	163251992	163255035	1	+	.	ID=g15556.t1;Parent=g15556;
OX465275.1_Tachina_grossa_genome_assembly,_chromosome:_2	AUGUSTUS	start_codon	163251992	163251994	.	+	0	ID=g15556.t1.start1;Parent=g15556.t1;
OX465275.1_Tachina_grossa_genome_assembly,_chromosome:_2	AUGUSTUS	CDS	163251992	163252010	1	+	0	ID=g15556.t1.CDS1;Parent=g15556.t1;
OX465275.1_Tachina_grossa_genome_assembly,_chromosome:_2	AUGUSTUS	exon	163251992	163252010	.	+	.	ID=g15556.t1.exon1;Parent=g15556.t1;
OX465275.1_Tachina_grossa_genome_assembly,_chromosome:_2	AUGUSTUS	intron	163252011	163253077	1	+	.	ID=g15556.t1.intron1;Parent=g15556.t1;
OX465275.1_Tachina_grossa_genome_assembly,_chromosome:_2	AUGUSTUS	CDS	163253078	163253249	1	+	2	ID=g15556.t1.CDS2;Parent=g15556.t1;
OX465275.1_Tachina_grossa_genome_assembly,_chromosome:_2	AUGUSTUS	exon	163253078	163253249	.	+	.	ID=g15556.t1.exon2;Parent=g15556.t1;
OX465275.1_Tachina_grossa_genome_assembly,_chromosome:_2	AUGUSTUS	intron	163253250	163253300	1	+	.	ID=g15556.t1.intron2;Parent=g15556.t1;
OX465275.1_Tachina_grossa_genome_assembly,_chromosome:_2	AUGUSTUS	CDS	163253301	163253425	1	+	1	ID=g15556.t1.CDS3;Parent=g15556.t1;
OX465275.1_Tachina_grossa_genome_assembly,_chromosome:_2	AUGUSTUS	exon	163253301	163253425	.	+	.	ID=g15556.t1.exon3;Parent=g15556.t1;
OX465275.1_Tachina_grossa_genome_assembly,_chromosome:_2	AUGUSTUS	intron	163253426	163253484	1	+	.	ID=g15556.t1.intron3;Parent=g15556.t1;
OX465275.1_Tachina_grossa_genome_assembly,_chromosome:_2	AUGUSTUS	CDS	163253485	163253646	1	+	2	ID=g15556.t1.CDS4;Parent=g15556.t1;
OX465275.1_Tachina_grossa_genome_assembly,_chromosome:_2	AUGUSTUS	exon	163253485	163253646	.	+	.	ID=g15556.t1.exon4;Parent=g15556.t1;
OX465275.1_Tachina_grossa_genome_assembly,_chromosome:_2	AUGUSTUS	intron	163253647	163253702	1	+	.	ID=g15556.t1.intron4;Parent=g15556.t1;
OX465275.1_Tachina_grossa_genome_assembly,_chromosome:_2	AUGUSTUS	CDS	163253703	163253959	1	+	2	ID=g15556.t1.CDS5;Parent=g15556.t1;
OX465275.1_Tachina_grossa_genome_assembly,_chromosome:_2	AUGUSTUS	exon	163253703	163253959	.	+	.	ID=g15556.t1.exon5;Parent=g15556.t1;
OX465275.1_Tachina_grossa_genome_assembly,_chromosome:_2	AUGUSTUS	intron	163253960	163254384	1	+	.	ID=g15556.t1.intron5;Parent=g15556.t1;
OX465275.1_Tachina_grossa_genome_assembly,_chromosome:_2	AUGUSTUS	CDS	163254385	163254697	1	+	0	ID=g15556.t1.CDS6;Parent=g15556.t1;
OX465275.1_Tachina_grossa_genome_assembly,_chromosome:_2	AUGUSTUS	exon	163254385	163254697	.	+	.	ID=g15556.t1.exon6;Parent=g15556.t1;
OX465275.1_Tachina_grossa_genome_assembly,_chromosome:_2	AUGUSTUS	intron	163254698	163254766	1	+	.	ID=g15556.t1.intron6;Parent=g15556.t1;
OX465275.1_Tachina_grossa_genome_assembly,_chromosome:_2	AUGUSTUS	CDS	163254767	163255035	1	+	2	ID=g15556.t1.CDS7;Parent=g15556.t1;
OX465275.1_Tachina_grossa_genome_assembly,_chromosome:_2	AUGUSTUS	exon	163254767	163255035	.	+	.	ID=g15556.t1.exon7;Parent=g15556.t1;
OX465275.1_Tachina_grossa_genome_assembly,_chromosome:_2	AUGUSTUS	stop_codon	163255033	163255035	.	+	0	ID=g15556.t1.stop1;Parent=g15556.t1;
OX465275.1_Tachina_grossa_genome_assembly,_chromosome:_2	AUGUSTUS	gene	163258633	163260843	.	-	.	ID=g15557;
OX465275.1_Tachina_grossa_genome_assembly,_chromosome:_2	AUGUSTUS	mRNA	163258633	163260843	1	-	.	ID=g15557.t1;Parent=g15557;
OX465275.1_Tachina_grossa_genome_assembly,_chromosome:_2	AUGUSTUS	stop_codon	163258633	163258635	.	-	0	ID=g15557.t1.stop1;Parent=g15557.t1;
OX465275.1_Tachina_grossa_genome_assembly,_chromosome:_2	AUGUSTUS	CDS	163258633	163258829	1	-	2	ID=g15557.t1.CDS1;Parent=g15557.t1;
OX465275.1_Tachina_grossa_genome_assembly,_chromosome:_2	AUGUSTUS	exon	163258633	163258829	.	-	.	ID=g15557.t1.exon1;Parent=g15557.t1;
OX465275.1_Tachina_grossa_genome_assembly,_chromosome:_2	AUGUSTUS	intron	163258830	163258891	1	-	.	ID=g15557.t1.intron1;Parent=g15557.t1;
OX465275.1_Tachina_grossa_genome_assembly,_chromosome:_2	AUGUSTUS	CDS	163258892	163259384	1	-	0	ID=g15557.t1.CDS2;Parent=g15557.t1;
OX465275.1_Tachina_grossa_genome_assembly,_chromosome:_2	AUGUSTUS	exon	163258892	163259384	.	-	.	ID=g15557.t1.exon2;Parent=g15557.t1;
OX465275.1_Tachina_grossa_genome_assembly,_chromosome:_2	AUGUSTUS	intron	163259385	163260127	1	-	.	ID=g15557.t1.intron2;Parent=g15557.t1;
OX465275.1_Tachina_grossa_genome_assembly,_chromosome:_2	AUGUSTUS	CDS	163260128	163260258	1	-	2	ID=g15557.t1.CDS3;Parent=g15557.t1;
OX465275.1_Tachina_grossa_genome_assembly,_chromosome:_2	AUGUSTUS	exon	163260128	163260258	.	-	.	ID=g15557.t1.exon3;Parent=g15557.t1;
OX465275.1_Tachina_grossa_genome_assembly,_chromosome:_2	AUGUSTUS	intron	163260259	163260336	1	-	.	ID=g15557.t1.intron3;Parent=g15557.t1;
OX465275.1_Tachina_grossa_genome_assembly,_chromosome:_2	AUGUSTUS	CDS	163260337	163260760	1	-	0	ID=g15557.t1.CDS4;Parent=g15557.t1;
OX465275.1_Tachina_grossa_genome_assembly,_chromosome:_2	AUGUSTUS	exon	163260337	163260760	.	-	.	ID=g15557.t1.exon4;Parent=g15557.t1;
OX465275.1_Tachina_grossa_genome_assembly,_chromosome:_2	AUGUSTUS	intron	163260761	163260819	1	-	.	ID=g15557.t1.intron4;Parent=g15557.t1;
OX465275.1_Tachina_grossa_genome_assembly,_chromosome:_2	AUGUSTUS	CDS	163260820	163260843	1	-	0	ID=g15557.t1.CDS5;Parent=g15557.t1;
OX465275.1_Tachina_grossa_genome_assembly,_chromosome:_2	AUGUSTUS	exon	163260820	163260843	.	-	.	ID=g15557.t1.exon5;Parent=g15557.t1;
OX465275.1_Tachina_grossa_genome_assembly,_chromosome:_2	AUGUSTUS	start_codon	163260841	163260843	.	-	0	ID=g15557.t1.start1;Parent=g15557.t1;
OX465275.1_Tachina_grossa_genome_assembly,_chromosome:_2	AUGUSTUS	gene	163269140	163274392	.	-	.	ID=g15558;
OX465275.1_Tachina_grossa_genome_assembly,_chromosome:_2	AUGUSTUS	mRNA	163269140	163274392	1	-	.	ID=g15558.t1;Parent=g15558;
OX465275.1_Tachina_grossa_genome_assembly,_chromosome:_2	AUGUSTUS	stop_codon	163269140	163269142	.	-	0	ID=g15558.t1.stop1;Parent=g15558.t1;
OX465275.1_Tachina_grossa_genome_assembly,_chromosome:_2	AUGUSTUS	CDS	163269140	163270078	1	-	0	ID=g15558.t1.CDS1;Parent=g15558.t1;
OX465275.1_Tachina_grossa_genome_assembly,_chromosome:_2	AUGUSTUS	exon	163269140	163270078	.	-	.	ID=g15558.t1.exon1;Parent=g15558.t1;
OX465275.1_Tachina_grossa_genome_assembly,_chromosome:_2	AUGUSTUS	intron	163270079	163274156	1	-	.	ID=g15558.t1.intron1;Parent=g15558.t1;
OX465275.1_Tachina_grossa_genome_assembly,_chromosome:_2	AUGUSTUS	CDS	163274157	163274255	1	-	0	ID=g15558.t1.CDS2;Parent=g15558.t1;
OX465275.1_Tachina_grossa_genome_assembly,_chromosome:_2	AUGUSTUS	exon	163274157	163274255	.	-	.	ID=g15558.t1.exon2;Parent=g15558.t1;
OX465275.1_Tachina_grossa_genome_assembly,_chromosome:_2	AUGUSTUS	intron	163274256	163274374	1	-	.	ID=g15558.t1.intron2;Parent=g15558.t1;
OX465275.1_Tachina_grossa_genome_assembly,_chromosome:_2	AUGUSTUS	CDS	163274375	163274392	1	-	0	ID=g15558.t1.CDS3;Parent=g15558.t1;
OX465275.1_Tachina_grossa_genome_assembly,_chromosome:_2	AUGUSTUS	exon	163274375	163274392	.	-	.	ID=g15558.t1.exon3;Parent=g15558.t1;
OX465275.1_Tachina_grossa_genome_assembly,_chromosome:_2	AUGUSTUS	start_codon	163274390	163274392	.	-	0	ID=g15558.t1.start1;Parent=g15558.t1;
OX465275.1_Tachina_grossa_genome_assembly,_chromosome:_2	AUGUSTUS	gene	163316924	163326844	.	+	.	ID=g15559;
OX465275.1_Tachina_grossa_genome_assembly,_chromosome:_2	AUGUSTUS	mRNA	163316924	163326844	1	+	.	ID=g15559.t1;Parent=g15559;
OX465275.1_Tachina_grossa_genome_assembly,_chromosome:_2	AUGUSTUS	start_codon	163316924	163316926	.	+	0	ID=g15559.t1.start1;Parent=g15559.t1;
OX465275.1_Tachina_grossa_genome_assembly,_chromosome:_2	AUGUSTUS	CDS	163316924	163317110	1	+	0	ID=g15559.t1.CDS1;Parent=g15559.t1;
OX465275.1_Tachina_grossa_genome_assembly,_chromosome:_2	AUGUSTUS	exon	163316924	163317110	.	+	.	ID=g15559.t1.exon1;Parent=g15559.t1;
OX465275.1_Tachina_grossa_genome_assembly,_chromosome:_2	AUGUSTUS	intron	163317111	163317176	1	+	.	ID=g15559.t1.intron1;Parent=g15559.t1;
OX465275.1_Tachina_grossa_genome_assembly,_chromosome:_2	AUGUSTUS	CDS	163317177	163317653	1	+	2	ID=g15559.t1.CDS2;Parent=g15559.t1;
OX465275.1_Tachina_grossa_genome_assembly,_chromosome:_2	AUGUSTUS	exon	163317177	163317653	.	+	.	ID=g15559.t1.exon2;Parent=g15559.t1;
OX465275.1_Tachina_grossa_genome_assembly,_chromosome:_2	AUGUSTUS	intron	163317654	163322314	1	+	.	ID=g15559.t1.intron2;Parent=g15559.t1;
OX465275.1_Tachina_grossa_genome_assembly,_chromosome:_2	AUGUSTUS	CDS	163322315	163322764	1	+	2	ID=g15559.t1.CDS3;Parent=g15559.t1;
OX465275.1_Tachina_grossa_genome_assembly,_chromosome:_2	AUGUSTUS	exon	163322315	163322764	.	+	.	ID=g15559.t1.exon3;Parent=g15559.t1;
OX465275.1_Tachina_grossa_genome_assembly,_chromosome:_2	AUGUSTUS	intron	163322765	163322858	1	+	.	ID=g15559.t1.intron3;Parent=g15559.t1;
OX465275.1_Tachina_grossa_genome_assembly,_chromosome:_2	AUGUSTUS	CDS	163322859	163322948	1	+	2	ID=g15559.t1.CDS4;Parent=g15559.t1;
OX465275.1_Tachina_grossa_genome_assembly,_chromosome:_2	AUGUSTUS	exon	163322859	163322948	.	+	.	ID=g15559.t1.exon4;Parent=g15559.t1;
OX465275.1_Tachina_grossa_genome_assembly,_chromosome:_2	AUGUSTUS	intron	163322949	163325260	1	+	.	ID=g15559.t1.intron4;Parent=g15559.t1;
OX465275.1_Tachina_grossa_genome_assembly,_chromosome:_2	AUGUSTUS	CDS	163325261	163325395	1	+	2	ID=g15559.t1.CDS5;Parent=g15559.t1;
OX465275.1_Tachina_grossa_genome_assembly,_chromosome:_2	AUGUSTUS	exon	163325261	163325395	.	+	.	ID=g15559.t1.exon5;Parent=g15559.t1;
OX465275.1_Tachina_grossa_genome_assembly,_chromosome:_2	AUGUSTUS	intron	163325396	163326569	1	+	.	ID=g15559.t1.intron5;Parent=g15559.t1;
OX465275.1_Tachina_grossa_genome_assembly,_chromosome:_2	AUGUSTUS	CDS	163326570	163326844	1	+	2	ID=g15559.t1.CDS6;Parent=g15559.t1;
OX465275.1_Tachina_grossa_genome_assembly,_chromosome:_2	AUGUSTUS	exon	163326570	163326844	.	+	.	ID=g15559.t1.exon6;Parent=g15559.t1;
OX465275.1_Tachina_grossa_genome_assembly,_chromosome:_2	AUGUSTUS	stop_codon	163326842	163326844	.	+	0	ID=g15559.t1.stop1;Parent=g15559.t1;
OX465275.1_Tachina_grossa_genome_assembly,_chromosome:_2	AUGUSTUS	gene	163381740	163386129	.	+	.	ID=g15560;
OX465275.1_Tachina_grossa_genome_assembly,_chromosome:_2	AUGUSTUS	mRNA	163381740	163386129	1	+	.	ID=g15560.t1;Parent=g15560;
OX465275.1_Tachina_grossa_genome_assembly,_chromosome:_2	AUGUSTUS	start_codon	163381740	163381742	.	+	0	ID=g15560.t1.start1;Parent=g15560.t1;
OX465275.1_Tachina_grossa_genome_assembly,_chromosome:_2	AUGUSTUS	CDS	163381740	163382329	1	+	0	ID=g15560.t1.CDS1;Parent=g15560.t1;
OX465275.1_Tachina_grossa_genome_assembly,_chromosome:_2	AUGUSTUS	exon	163381740	163382329	.	+	.	ID=g15560.t1.exon1;Parent=g15560.t1;
OX465275.1_Tachina_grossa_genome_assembly,_chromosome:_2	AUGUSTUS	intron	163382330	163384523	1	+	.	ID=g15560.t1.intron1;Parent=g15560.t1;
OX465275.1_Tachina_grossa_genome_assembly,_chromosome:_2	AUGUSTUS	CDS	163384524	163385281	1	+	1	ID=g15560.t1.CDS2;Parent=g15560.t1;
OX465275.1_Tachina_grossa_genome_assembly,_chromosome:_2	AUGUSTUS	exon	163384524	163385281	.	+	.	ID=g15560.t1.exon2;Parent=g15560.t1;
OX465275.1_Tachina_grossa_genome_assembly,_chromosome:_2	AUGUSTUS	intron	163385282	163385357	1	+	.	ID=g15560.t1.intron2;Parent=g15560.t1;
OX465275.1_Tachina_grossa_genome_assembly,_chromosome:_2	AUGUSTUS	CDS	163385358	163385514	1	+	2	ID=g15560.t1.CDS3;Parent=g15560.t1;
OX465275.1_Tachina_grossa_genome_assembly,_chromosome:_2	AUGUSTUS	exon	163385358	163385514	.	+	.	ID=g15560.t1.exon3;Parent=g15560.t1;
OX465275.1_Tachina_grossa_genome_assembly,_chromosome:_2	AUGUSTUS	intron	163385515	163385840	1	+	.	ID=g15560.t1.intron3;Parent=g15560.t1;
OX465275.1_Tachina_grossa_genome_assembly,_chromosome:_2	AUGUSTUS	CDS	163385841	163386129	1	+	1	ID=g15560.t1.CDS4;Parent=g15560.t1;
OX465275.1_Tachina_grossa_genome_assembly,_chromosome:_2	AUGUSTUS	exon	163385841	163386129	.	+	.	ID=g15560.t1.exon4;Parent=g15560.t1;
OX465275.1_Tachina_grossa_genome_assembly,_chromosome:_2	AUGUSTUS	stop_codon	163386127	163386129	.	+	0	ID=g15560.t1.stop1;Parent=g15560.t1;
OX465275.1_Tachina_grossa_genome_assembly,_chromosome:_2	AUGUSTUS	gene	163387139	163389789	.	+	.	ID=g15561;
OX465275.1_Tachina_grossa_genome_assembly,_chromosome:_2	AUGUSTUS	mRNA	163387139	163389789	1	+	.	ID=g15561.t1;Parent=g15561;
OX465275.1_Tachina_grossa_genome_assembly,_chromosome:_2	AUGUSTUS	start_codon	163387139	163387141	.	+	0	ID=g15561.t1.start1;Parent=g15561.t1;
OX465275.1_Tachina_grossa_genome_assembly,_chromosome:_2	AUGUSTUS	CDS	163387139	163387608	1	+	0	ID=g15561.t1.CDS1;Parent=g15561.t1;
OX465275.1_Tachina_grossa_genome_assembly,_chromosome:_2	AUGUSTUS	exon	163387139	163387608	.	+	.	ID=g15561.t1.exon1;Parent=g15561.t1;
OX465275.1_Tachina_grossa_genome_assembly,_chromosome:_2	AUGUSTUS	intron	163387609	163387670	1	+	.	ID=g15561.t1.intron1;Parent=g15561.t1;
OX465275.1_Tachina_grossa_genome_assembly,_chromosome:_2	AUGUSTUS	CDS	163387671	163387976	1	+	1	ID=g15561.t1.CDS2;Parent=g15561.t1;
OX465275.1_Tachina_grossa_genome_assembly,_chromosome:_2	AUGUSTUS	exon	163387671	163387976	.	+	.	ID=g15561.t1.exon2;Parent=g15561.t1;
OX465275.1_Tachina_grossa_genome_assembly,_chromosome:_2	AUGUSTUS	intron	163387977	163388418	1	+	.	ID=g15561.t1.intron2;Parent=g15561.t1;
OX465275.1_Tachina_grossa_genome_assembly,_chromosome:_2	AUGUSTUS	CDS	163388419	163388882	1	+	1	ID=g15561.t1.CDS3;Parent=g15561.t1;
OX465275.1_Tachina_grossa_genome_assembly,_chromosome:_2	AUGUSTUS	exon	163388419	163388882	.	+	.	ID=g15561.t1.exon3;Parent=g15561.t1;
OX465275.1_Tachina_grossa_genome_assembly,_chromosome:_2	AUGUSTUS	intron	163388883	163389258	1	+	.	ID=g15561.t1.intron3;Parent=g15561.t1;
OX465275.1_Tachina_grossa_genome_assembly,_chromosome:_2	AUGUSTUS	CDS	163389259	163389427	1	+	2	ID=g15561.t1.CDS4;Parent=g15561.t1;
OX465275.1_Tachina_grossa_genome_assembly,_chromosome:_2	AUGUSTUS	exon	163389259	163389427	.	+	.	ID=g15561.t1.exon4;Parent=g15561.t1;
OX465275.1_Tachina_grossa_genome_assembly,_chromosome:_2	AUGUSTUS	intron	163389428	163389502	1	+	.	ID=g15561.t1.intron4;Parent=g15561.t1;
OX465275.1_Tachina_grossa_genome_assembly,_chromosome:_2	AUGUSTUS	CDS	163389503	163389609	1	+	1	ID=g15561.t1.CDS5;Parent=g15561.t1;
OX465275.1_Tachina_grossa_genome_assembly,_chromosome:_2	AUGUSTUS	exon	163389503	163389609	.	+	.	ID=g15561.t1.exon5;Parent=g15561.t1;
OX465275.1_Tachina_grossa_genome_assembly,_chromosome:_2	AUGUSTUS	intron	163389610	163389676	1	+	.	ID=g15561.t1.intron5;Parent=g15561.t1;
OX465275.1_Tachina_grossa_genome_assembly,_chromosome:_2	AUGUSTUS	CDS	163389677	163389789	1	+	2	ID=g15561.t1.CDS6;Parent=g15561.t1;
OX465275.1_Tachina_grossa_genome_assembly,_chromosome:_2	AUGUSTUS	exon	163389677	163389789	.	+	.	ID=g15561.t1.exon6;Parent=g15561.t1;
OX465275.1_Tachina_grossa_genome_assembly,_chromosome:_2	AUGUSTUS	stop_codon	163389787	163389789	.	+	0	ID=g15561.t1.stop1;Parent=g15561.t1;
OX465275.1_Tachina_grossa_genome_assembly,_chromosome:_2	AUGUSTUS	gene	163397464	163398738	.	-	.	ID=g15562;
OX465275.1_Tachina_grossa_genome_assembly,_chromosome:_2	AUGUSTUS	mRNA	163397464	163398738	1	-	.	ID=g15562.t1;Parent=g15562;
OX465275.1_Tachina_grossa_genome_assembly,_chromosome:_2	AUGUSTUS	stop_codon	163397464	163397466	.	-	0	ID=g15562.t1.stop1;Parent=g15562.t1;
OX465275.1_Tachina_grossa_genome_assembly,_chromosome:_2	AUGUSTUS	CDS	163397464	163398738	1	-	0	ID=g15562.t1.CDS1;Parent=g15562.t1;
OX465275.1_Tachina_grossa_genome_assembly,_chromosome:_2	AUGUSTUS	exon	163397464	163398738	.	-	.	ID=g15562.t1.exon1;Parent=g15562.t1;
OX465275.1_Tachina_grossa_genome_assembly,_chromosome:_2	AUGUSTUS	start_codon	163398736	163398738	.	-	0	ID=g15562.t1.start1;Parent=g15562.t1;
OX465275.1_Tachina_grossa_genome_assembly,_chromosome:_2	AUGUSTUS	gene	163404272	163405555	.	-	.	ID=g15563;
OX465275.1_Tachina_grossa_genome_assembly,_chromosome:_2	AUGUSTUS	mRNA	163404272	163405555	1	-	.	ID=g15563.t1;Parent=g15563;
OX465275.1_Tachina_grossa_genome_assembly,_chromosome:_2	AUGUSTUS	stop_codon	163404272	163404274	.	-	0	ID=g15563.t1.stop1;Parent=g15563.t1;
OX465275.1_Tachina_grossa_genome_assembly,_chromosome:_2	AUGUSTUS	CDS	163404272	163405555	1	-	0	ID=g15563.t1.CDS1;Parent=g15563.t1;
OX465275.1_Tachina_grossa_genome_assembly,_chromosome:_2	AUGUSTUS	exon	163404272	163405555	.	-	.	ID=g15563.t1.exon1;Parent=g15563.t1;
OX465275.1_Tachina_grossa_genome_assembly,_chromosome:_2	AUGUSTUS	start_codon	163405553	163405555	.	-	0	ID=g15563.t1.start1;Parent=g15563.t1;
OX465275.1_Tachina_grossa_genome_assembly,_chromosome:_2	AUGUSTUS	gene	163406858	163408139	.	-	.	ID=g15564;
OX465275.1_Tachina_grossa_genome_assembly,_chromosome:_2	AUGUSTUS	mRNA	163406858	163408139	0.49	-	.	ID=g15564.t1;Parent=g15564;
OX465275.1_Tachina_grossa_genome_assembly,_chromosome:_2	AUGUSTUS	stop_codon	163406858	163406860	.	-	0	ID=g15564.t1.stop1;Parent=g15564.t1;
OX465275.1_Tachina_grossa_genome_assembly,_chromosome:_2	AUGUSTUS	CDS	163406858	163407084	1	-	2	ID=g15564.t1.CDS1;Parent=g15564.t1;
OX465275.1_Tachina_grossa_genome_assembly,_chromosome:_2	AUGUSTUS	exon	163406858	163407084	.	-	.	ID=g15564.t1.exon1;Parent=g15564.t1;
OX465275.1_Tachina_grossa_genome_assembly,_chromosome:_2	AUGUSTUS	intron	163407085	163407141	0.78	-	.	ID=g15564.t1.intron1;Parent=g15564.t1;
OX465275.1_Tachina_grossa_genome_assembly,_chromosome:_2	AUGUSTUS	CDS	163407142	163408043	0.7	-	1	ID=g15564.t1.CDS2;Parent=g15564.t1;
OX465275.1_Tachina_grossa_genome_assembly,_chromosome:_2	AUGUSTUS	exon	163407142	163408043	.	-	.	ID=g15564.t1.exon2;Parent=g15564.t1;
OX465275.1_Tachina_grossa_genome_assembly,_chromosome:_2	AUGUSTUS	intron	163408044	163408110	0.62	-	.	ID=g15564.t1.intron2;Parent=g15564.t1;
OX465275.1_Tachina_grossa_genome_assembly,_chromosome:_2	AUGUSTUS	CDS	163408111	163408139	0.62	-	0	ID=g15564.t1.CDS3;Parent=g15564.t1;
OX465275.1_Tachina_grossa_genome_assembly,_chromosome:_2	AUGUSTUS	exon	163408111	163408139	.	-	.	ID=g15564.t1.exon3;Parent=g15564.t1;
OX465275.1_Tachina_grossa_genome_assembly,_chromosome:_2	AUGUSTUS	start_codon	163408137	163408139	.	-	0	ID=g15564.t1.start1;Parent=g15564.t1;
OX465275.1_Tachina_grossa_genome_assembly,_chromosome:_2	AUGUSTUS	gene	163416914	163418179	.	-	.	ID=g15565;
OX465275.1_Tachina_grossa_genome_assembly,_chromosome:_2	AUGUSTUS	mRNA	163416914	163418179	1	-	.	ID=g15565.t1;Parent=g15565;
OX465275.1_Tachina_grossa_genome_assembly,_chromosome:_2	AUGUSTUS	stop_codon	163416914	163416916	.	-	0	ID=g15565.t1.stop1;Parent=g15565.t1;
OX465275.1_Tachina_grossa_genome_assembly,_chromosome:_2	AUGUSTUS	CDS	163416914	163418179	1	-	0	ID=g15565.t1.CDS1;Parent=g15565.t1;
OX465275.1_Tachina_grossa_genome_assembly,_chromosome:_2	AUGUSTUS	exon	163416914	163418179	.	-	.	ID=g15565.t1.exon1;Parent=g15565.t1;
OX465275.1_Tachina_grossa_genome_assembly,_chromosome:_2	AUGUSTUS	start_codon	163418177	163418179	.	-	0	ID=g15565.t1.start1;Parent=g15565.t1;
OX465275.1_Tachina_grossa_genome_assembly,_chromosome:_2	AUGUSTUS	gene	163420793	163425144	.	+	.	ID=g15566;
OX465275.1_Tachina_grossa_genome_assembly,_chromosome:_2	AUGUSTUS	mRNA	163420793	163425144	0.79	+	.	ID=g15566.t1;Parent=g15566;
OX465275.1_Tachina_grossa_genome_assembly,_chromosome:_2	AUGUSTUS	start_codon	163420793	163420795	.	+	0	ID=g15566.t1.start1;Parent=g15566.t1;
OX465275.1_Tachina_grossa_genome_assembly,_chromosome:_2	AUGUSTUS	CDS	163420793	163421088	0.79	+	0	ID=g15566.t1.CDS1;Parent=g15566.t1;
OX465275.1_Tachina_grossa_genome_assembly,_chromosome:_2	AUGUSTUS	exon	163420793	163421088	.	+	.	ID=g15566.t1.exon1;Parent=g15566.t1;
OX465275.1_Tachina_grossa_genome_assembly,_chromosome:_2	AUGUSTUS	intron	163421089	163421155	1	+	.	ID=g15566.t1.intron1;Parent=g15566.t1;
OX465275.1_Tachina_grossa_genome_assembly,_chromosome:_2	AUGUSTUS	CDS	163421156	163421303	1	+	1	ID=g15566.t1.CDS2;Parent=g15566.t1;
OX465275.1_Tachina_grossa_genome_assembly,_chromosome:_2	AUGUSTUS	exon	163421156	163421303	.	+	.	ID=g15566.t1.exon2;Parent=g15566.t1;
OX465275.1_Tachina_grossa_genome_assembly,_chromosome:_2	AUGUSTUS	intron	163421304	163423813	1	+	.	ID=g15566.t1.intron2;Parent=g15566.t1;
OX465275.1_Tachina_grossa_genome_assembly,_chromosome:_2	AUGUSTUS	CDS	163423814	163424007	1	+	0	ID=g15566.t1.CDS3;Parent=g15566.t1;
OX465275.1_Tachina_grossa_genome_assembly,_chromosome:_2	AUGUSTUS	exon	163423814	163424007	.	+	.	ID=g15566.t1.exon3;Parent=g15566.t1;
OX465275.1_Tachina_grossa_genome_assembly,_chromosome:_2	AUGUSTUS	intron	163424008	163424182	1	+	.	ID=g15566.t1.intron3;Parent=g15566.t1;
OX465275.1_Tachina_grossa_genome_assembly,_chromosome:_2	AUGUSTUS	CDS	163424183	163424521	1	+	1	ID=g15566.t1.CDS4;Parent=g15566.t1;
OX465275.1_Tachina_grossa_genome_assembly,_chromosome:_2	AUGUSTUS	exon	163424183	163424521	.	+	.	ID=g15566.t1.exon4;Parent=g15566.t1;
OX465275.1_Tachina_grossa_genome_assembly,_chromosome:_2	AUGUSTUS	intron	163424522	163424671	1	+	.	ID=g15566.t1.intron4;Parent=g15566.t1;
OX465275.1_Tachina_grossa_genome_assembly,_chromosome:_2	AUGUSTUS	CDS	163424672	163424781	1	+	1	ID=g15566.t1.CDS5;Parent=g15566.t1;
OX465275.1_Tachina_grossa_genome_assembly,_chromosome:_2	AUGUSTUS	exon	163424672	163424781	.	+	.	ID=g15566.t1.exon5;Parent=g15566.t1;
OX465275.1_Tachina_grossa_genome_assembly,_chromosome:_2	AUGUSTUS	intron	163424782	163424848	1	+	.	ID=g15566.t1.intron5;Parent=g15566.t1;
OX465275.1_Tachina_grossa_genome_assembly,_chromosome:_2	AUGUSTUS	CDS	163424849	163425144	1	+	2	ID=g15566.t1.CDS6;Parent=g15566.t1;
OX465275.1_Tachina_grossa_genome_assembly,_chromosome:_2	AUGUSTUS	exon	163424849	163425144	.	+	.	ID=g15566.t1.exon6;Parent=g15566.t1;
OX465275.1_Tachina_grossa_genome_assembly,_chromosome:_2	AUGUSTUS	stop_codon	163425142	163425144	.	+	0	ID=g15566.t1.stop1;Parent=g15566.t1;
OX465275.1_Tachina_grossa_genome_assembly,_chromosome:_2	AUGUSTUS	gene	163427778	163428510	.	-	.	ID=g15567;
OX465275.1_Tachina_grossa_genome_assembly,_chromosome:_2	AUGUSTUS	mRNA	163427778	163428510	1	-	.	ID=g15567.t1;Parent=g15567;
OX465275.1_Tachina_grossa_genome_assembly,_chromosome:_2	AUGUSTUS	stop_codon	163427778	163427780	.	-	0	ID=g15567.t1.stop1;Parent=g15567.t1;
OX465275.1_Tachina_grossa_genome_assembly,_chromosome:_2	AUGUSTUS	CDS	163427778	163427914	1	-	2	ID=g15567.t1.CDS1;Parent=g15567.t1;
OX465275.1_Tachina_grossa_genome_assembly,_chromosome:_2	AUGUSTUS	exon	163427778	163427914	.	-	.	ID=g15567.t1.exon1;Parent=g15567.t1;
OX465275.1_Tachina_grossa_genome_assembly,_chromosome:_2	AUGUSTUS	intron	163427915	163427976	1	-	.	ID=g15567.t1.intron1;Parent=g15567.t1;
OX465275.1_Tachina_grossa_genome_assembly,_chromosome:_2	AUGUSTUS	CDS	163427977	163428161	1	-	1	ID=g15567.t1.CDS2;Parent=g15567.t1;
OX465275.1_Tachina_grossa_genome_assembly,_chromosome:_2	AUGUSTUS	exon	163427977	163428161	.	-	.	ID=g15567.t1.exon2;Parent=g15567.t1;
OX465275.1_Tachina_grossa_genome_assembly,_chromosome:_2	AUGUSTUS	intron	163428162	163428217	1	-	.	ID=g15567.t1.intron2;Parent=g15567.t1;
OX465275.1_Tachina_grossa_genome_assembly,_chromosome:_2	AUGUSTUS	CDS	163428218	163428510	1	-	0	ID=g15567.t1.CDS3;Parent=g15567.t1;
OX465275.1_Tachina_grossa_genome_assembly,_chromosome:_2	AUGUSTUS	exon	163428218	163428510	.	-	.	ID=g15567.t1.exon3;Parent=g15567.t1;
OX465275.1_Tachina_grossa_genome_assembly,_chromosome:_2	AUGUSTUS	start_codon	163428508	163428510	.	-	0	ID=g15567.t1.start1;Parent=g15567.t1;
OX465275.1_Tachina_grossa_genome_assembly,_chromosome:_2	AUGUSTUS	gene	163428856	163430941	.	+	.	ID=g15568;
OX465275.1_Tachina_grossa_genome_assembly,_chromosome:_2	AUGUSTUS	mRNA	163428856	163430941	1	+	.	ID=g15568.t1;Parent=g15568;
OX465275.1_Tachina_grossa_genome_assembly,_chromosome:_2	AUGUSTUS	start_codon	163428856	163428858	.	+	0	ID=g15568.t1.start1;Parent=g15568.t1;
OX465275.1_Tachina_grossa_genome_assembly,_chromosome:_2	AUGUSTUS	CDS	163428856	163429006	1	+	0	ID=g15568.t1.CDS1;Parent=g15568.t1;
OX465275.1_Tachina_grossa_genome_assembly,_chromosome:_2	AUGUSTUS	exon	163428856	163429006	.	+	.	ID=g15568.t1.exon1;Parent=g15568.t1;
OX465275.1_Tachina_grossa_genome_assembly,_chromosome:_2	AUGUSTUS	intron	163429007	163429068	1	+	.	ID=g15568.t1.intron1;Parent=g15568.t1;
OX465275.1_Tachina_grossa_genome_assembly,_chromosome:_2	AUGUSTUS	CDS	163429069	163429914	1	+	2	ID=g15568.t1.CDS2;Parent=g15568.t1;
OX465275.1_Tachina_grossa_genome_assembly,_chromosome:_2	AUGUSTUS	exon	163429069	163429914	.	+	.	ID=g15568.t1.exon2;Parent=g15568.t1;
OX465275.1_Tachina_grossa_genome_assembly,_chromosome:_2	AUGUSTUS	intron	163429915	163430513	1	+	.	ID=g15568.t1.intron2;Parent=g15568.t1;
OX465275.1_Tachina_grossa_genome_assembly,_chromosome:_2	AUGUSTUS	CDS	163430514	163430941	1	+	2	ID=g15568.t1.CDS3;Parent=g15568.t1;
OX465275.1_Tachina_grossa_genome_assembly,_chromosome:_2	AUGUSTUS	exon	163430514	163430941	.	+	.	ID=g15568.t1.exon3;Parent=g15568.t1;
OX465275.1_Tachina_grossa_genome_assembly,_chromosome:_2	AUGUSTUS	stop_codon	163430939	163430941	.	+	0	ID=g15568.t1.stop1;Parent=g15568.t1;
OX465275.1_Tachina_grossa_genome_assembly,_chromosome:_2	AUGUSTUS	gene	163432436	163435895	.	-	.	ID=g15569;
OX465275.1_Tachina_grossa_genome_assembly,_chromosome:_2	AUGUSTUS	mRNA	163432436	163435895	0.98	-	.	ID=g15569.t1;Parent=g15569;
OX465275.1_Tachina_grossa_genome_assembly,_chromosome:_2	AUGUSTUS	stop_codon	163432436	163432438	.	-	0	ID=g15569.t1.stop1;Parent=g15569.t1;
OX465275.1_Tachina_grossa_genome_assembly,_chromosome:_2	AUGUSTUS	CDS	163432436	163432861	1	-	0	ID=g15569.t1.CDS1;Parent=g15569.t1;
OX465275.1_Tachina_grossa_genome_assembly,_chromosome:_2	AUGUSTUS	exon	163432436	163432861	.	-	.	ID=g15569.t1.exon1;Parent=g15569.t1;
OX465275.1_Tachina_grossa_genome_assembly,_chromosome:_2	AUGUSTUS	intron	163432862	163432934	1	-	.	ID=g15569.t1.intron1;Parent=g15569.t1;
OX465275.1_Tachina_grossa_genome_assembly,_chromosome:_2	AUGUSTUS	CDS	163432935	163433936	1	-	0	ID=g15569.t1.CDS2;Parent=g15569.t1;
OX465275.1_Tachina_grossa_genome_assembly,_chromosome:_2	AUGUSTUS	exon	163432935	163433936	.	-	.	ID=g15569.t1.exon2;Parent=g15569.t1;
OX465275.1_Tachina_grossa_genome_assembly,_chromosome:_2	AUGUSTUS	intron	163433937	163434004	1	-	.	ID=g15569.t1.intron2;Parent=g15569.t1;
OX465275.1_Tachina_grossa_genome_assembly,_chromosome:_2	AUGUSTUS	CDS	163434005	163434918	1	-	2	ID=g15569.t1.CDS3;Parent=g15569.t1;
OX465275.1_Tachina_grossa_genome_assembly,_chromosome:_2	AUGUSTUS	exon	163434005	163434918	.	-	.	ID=g15569.t1.exon3;Parent=g15569.t1;
OX465275.1_Tachina_grossa_genome_assembly,_chromosome:_2	AUGUSTUS	intron	163434919	163434994	1	-	.	ID=g15569.t1.intron3;Parent=g15569.t1;
OX465275.1_Tachina_grossa_genome_assembly,_chromosome:_2	AUGUSTUS	CDS	163434995	163435202	1	-	0	ID=g15569.t1.CDS4;Parent=g15569.t1;
OX465275.1_Tachina_grossa_genome_assembly,_chromosome:_2	AUGUSTUS	exon	163434995	163435202	.	-	.	ID=g15569.t1.exon4;Parent=g15569.t1;
OX465275.1_Tachina_grossa_genome_assembly,_chromosome:_2	AUGUSTUS	intron	163435203	163435274	1	-	.	ID=g15569.t1.intron4;Parent=g15569.t1;
OX465275.1_Tachina_grossa_genome_assembly,_chromosome:_2	AUGUSTUS	CDS	163435275	163435895	0.98	-	0	ID=g15569.t1.CDS5;Parent=g15569.t1;
OX465275.1_Tachina_grossa_genome_assembly,_chromosome:_2	AUGUSTUS	exon	163435275	163435895	.	-	.	ID=g15569.t1.exon5;Parent=g15569.t1;
OX465275.1_Tachina_grossa_genome_assembly,_chromosome:_2	AUGUSTUS	start_codon	163435893	163435895	.	-	0	ID=g15569.t1.start1;Parent=g15569.t1;
OX465275.1_Tachina_grossa_genome_assembly,_chromosome:_2	AUGUSTUS	mRNA	163432436	163435835	0.76	-	.	ID=g15569.t2;Parent=g15569;
OX465275.1_Tachina_grossa_genome_assembly,_chromosome:_2	AUGUSTUS	stop_codon	163432436	163432438	.	-	0	ID=g15569.t2.stop1;Parent=g15569.t2;
OX465275.1_Tachina_grossa_genome_assembly,_chromosome:_2	AUGUSTUS	CDS	163432436	163432861	1	-	0	ID=g15569.t2.CDS1;Parent=g15569.t2;
OX465275.1_Tachina_grossa_genome_assembly,_chromosome:_2	AUGUSTUS	exon	163432436	163432861	.	-	.	ID=g15569.t2.exon1;Parent=g15569.t2;
OX465275.1_Tachina_grossa_genome_assembly,_chromosome:_2	AUGUSTUS	intron	163432862	163432934	1	-	.	ID=g15569.t2.intron1;Parent=g15569.t2;
OX465275.1_Tachina_grossa_genome_assembly,_chromosome:_2	AUGUSTUS	CDS	163432935	163433936	1	-	0	ID=g15569.t2.CDS2;Parent=g15569.t2;
OX465275.1_Tachina_grossa_genome_assembly,_chromosome:_2	AUGUSTUS	exon	163432935	163433936	.	-	.	ID=g15569.t2.exon2;Parent=g15569.t2;
OX465275.1_Tachina_grossa_genome_assembly,_chromosome:_2	AUGUSTUS	intron	163433937	163434004	1	-	.	ID=g15569.t2.intron2;Parent=g15569.t2;
OX465275.1_Tachina_grossa_genome_assembly,_chromosome:_2	AUGUSTUS	CDS	163434005	163434918	1	-	2	ID=g15569.t2.CDS3;Parent=g15569.t2;
OX465275.1_Tachina_grossa_genome_assembly,_chromosome:_2	AUGUSTUS	exon	163434005	163434918	.	-	.	ID=g15569.t2.exon3;Parent=g15569.t2;
OX465275.1_Tachina_grossa_genome_assembly,_chromosome:_2	AUGUSTUS	intron	163434919	163434994	1	-	.	ID=g15569.t2.intron3;Parent=g15569.t2;
OX465275.1_Tachina_grossa_genome_assembly,_chromosome:_2	AUGUSTUS	CDS	163434995	163435202	1	-	0	ID=g15569.t2.CDS4;Parent=g15569.t2;
OX465275.1_Tachina_grossa_genome_assembly,_chromosome:_2	AUGUSTUS	exon	163434995	163435202	.	-	.	ID=g15569.t2.exon4;Parent=g15569.t2;
OX465275.1_Tachina_grossa_genome_assembly,_chromosome:_2	AUGUSTUS	intron	163435203	163435274	1	-	.	ID=g15569.t2.intron4;Parent=g15569.t2;
OX465275.1_Tachina_grossa_genome_assembly,_chromosome:_2	AUGUSTUS	CDS	163435275	163435835	0.76	-	0	ID=g15569.t2.CDS5;Parent=g15569.t2;
OX465275.1_Tachina_grossa_genome_assembly,_chromosome:_2	AUGUSTUS	exon	163435275	163435835	.	-	.	ID=g15569.t2.exon5;Parent=g15569.t2;
OX465275.1_Tachina_grossa_genome_assembly,_chromosome:_2	AUGUSTUS	start_codon	163435833	163435835	.	-	0	ID=g15569.t2.start1;Parent=g15569.t2;
OX465275.1_Tachina_grossa_genome_assembly,_chromosome:_2	AUGUSTUS	gene	163439680	163454669	.	-	.	ID=g15570;
OX465275.1_Tachina_grossa_genome_assembly,_chromosome:_2	AUGUSTUS	mRNA	163439680	163454669	1	-	.	ID=g15570.t1;Parent=g15570;
OX465275.1_Tachina_grossa_genome_assembly,_chromosome:_2	AUGUSTUS	stop_codon	163439680	163439682	.	-	0	ID=g15570.t1.stop1;Parent=g15570.t1;
OX465275.1_Tachina_grossa_genome_assembly,_chromosome:_2	AUGUSTUS	CDS	163439680	163440084	1	-	0	ID=g15570.t1.CDS1;Parent=g15570.t1;
OX465275.1_Tachina_grossa_genome_assembly,_chromosome:_2	AUGUSTUS	exon	163439680	163440084	.	-	.	ID=g15570.t1.exon1;Parent=g15570.t1;
OX465275.1_Tachina_grossa_genome_assembly,_chromosome:_2	AUGUSTUS	intron	163440085	163440453	1	-	.	ID=g15570.t1.intron1;Parent=g15570.t1;
OX465275.1_Tachina_grossa_genome_assembly,_chromosome:_2	AUGUSTUS	CDS	163440454	163441182	1	-	0	ID=g15570.t1.CDS2;Parent=g15570.t1;
OX465275.1_Tachina_grossa_genome_assembly,_chromosome:_2	AUGUSTUS	exon	163440454	163441182	.	-	.	ID=g15570.t1.exon2;Parent=g15570.t1;
OX465275.1_Tachina_grossa_genome_assembly,_chromosome:_2	AUGUSTUS	intron	163441183	163454540	1	-	.	ID=g15570.t1.intron2;Parent=g15570.t1;
OX465275.1_Tachina_grossa_genome_assembly,_chromosome:_2	AUGUSTUS	CDS	163454541	163454669	1	-	0	ID=g15570.t1.CDS3;Parent=g15570.t1;
OX465275.1_Tachina_grossa_genome_assembly,_chromosome:_2	AUGUSTUS	exon	163454541	163454669	.	-	.	ID=g15570.t1.exon3;Parent=g15570.t1;
OX465275.1_Tachina_grossa_genome_assembly,_chromosome:_2	AUGUSTUS	start_codon	163454667	163454669	.	-	0	ID=g15570.t1.start1;Parent=g15570.t1;
OX465275.1_Tachina_grossa_genome_assembly,_chromosome:_2	AUGUSTUS	gene	163569300	163570691	.	+	.	ID=g15571;
OX465275.1_Tachina_grossa_genome_assembly,_chromosome:_2	AUGUSTUS	mRNA	163569300	163570691	1	+	.	ID=g15571.t1;Parent=g15571;
OX465275.1_Tachina_grossa_genome_assembly,_chromosome:_2	AUGUSTUS	start_codon	163569300	163569302	.	+	0	ID=g15571.t1.start1;Parent=g15571.t1;
OX465275.1_Tachina_grossa_genome_assembly,_chromosome:_2	AUGUSTUS	CDS	163569300	163570691	1	+	0	ID=g15571.t1.CDS1;Parent=g15571.t1;
OX465275.1_Tachina_grossa_genome_assembly,_chromosome:_2	AUGUSTUS	exon	163569300	163570691	.	+	.	ID=g15571.t1.exon1;Parent=g15571.t1;
OX465275.1_Tachina_grossa_genome_assembly,_chromosome:_2	AUGUSTUS	stop_codon	163570689	163570691	.	+	0	ID=g15571.t1.stop1;Parent=g15571.t1;
OX465275.1_Tachina_grossa_genome_assembly,_chromosome:_2	AUGUSTUS	gene	163611778	163612173	.	-	.	ID=g15572;
OX465275.1_Tachina_grossa_genome_assembly,_chromosome:_2	AUGUSTUS	mRNA	163611778	163612173	1	-	.	ID=g15572.t1;Parent=g15572;
OX465275.1_Tachina_grossa_genome_assembly,_chromosome:_2	AUGUSTUS	stop_codon	163611778	163611780	.	-	0	ID=g15572.t1.stop1;Parent=g15572.t1;
OX465275.1_Tachina_grossa_genome_assembly,_chromosome:_2	AUGUSTUS	CDS	163611778	163612173	1	-	0	ID=g15572.t1.CDS1;Parent=g15572.t1;
OX465275.1_Tachina_grossa_genome_assembly,_chromosome:_2	AUGUSTUS	exon	163611778	163612173	.	-	.	ID=g15572.t1.exon1;Parent=g15572.t1;
OX465275.1_Tachina_grossa_genome_assembly,_chromosome:_2	AUGUSTUS	start_codon	163612171	163612173	.	-	0	ID=g15572.t1.start1;Parent=g15572.t1;
OX465275.1_Tachina_grossa_genome_assembly,_chromosome:_2	AUGUSTUS	gene	163625890	163627057	.	+	.	ID=g15573;
OX465275.1_Tachina_grossa_genome_assembly,_chromosome:_2	AUGUSTUS	mRNA	163625890	163627057	0.56	+	.	ID=g15573.t1;Parent=g15573;
OX465275.1_Tachina_grossa_genome_assembly,_chromosome:_2	AUGUSTUS	start_codon	163625890	163625892	.	+	0	ID=g15573.t1.start1;Parent=g15573.t1;
OX465275.1_Tachina_grossa_genome_assembly,_chromosome:_2	AUGUSTUS	CDS	163625890	163625908	0.56	+	0	ID=g15573.t1.CDS1;Parent=g15573.t1;
OX465275.1_Tachina_grossa_genome_assembly,_chromosome:_2	AUGUSTUS	exon	163625890	163625908	.	+	.	ID=g15573.t1.exon1;Parent=g15573.t1;
OX465275.1_Tachina_grossa_genome_assembly,_chromosome:_2	AUGUSTUS	intron	163625909	163626392	0.56	+	.	ID=g15573.t1.intron1;Parent=g15573.t1;
OX465275.1_Tachina_grossa_genome_assembly,_chromosome:_2	AUGUSTUS	CDS	163626393	163627057	1	+	2	ID=g15573.t1.CDS2;Parent=g15573.t1;
OX465275.1_Tachina_grossa_genome_assembly,_chromosome:_2	AUGUSTUS	exon	163626393	163627057	.	+	.	ID=g15573.t1.exon2;Parent=g15573.t1;
OX465275.1_Tachina_grossa_genome_assembly,_chromosome:_2	AUGUSTUS	stop_codon	163627055	163627057	.	+	0	ID=g15573.t1.stop1;Parent=g15573.t1;
OX465275.1_Tachina_grossa_genome_assembly,_chromosome:_2	AUGUSTUS	gene	163638049	163638525	.	+	.	ID=g15574;
OX465275.1_Tachina_grossa_genome_assembly,_chromosome:_2	AUGUSTUS	mRNA	163638049	163638525	1	+	.	ID=g15574.t1;Parent=g15574;
OX465275.1_Tachina_grossa_genome_assembly,_chromosome:_2	AUGUSTUS	start_codon	163638049	163638051	.	+	0	ID=g15574.t1.start1;Parent=g15574.t1;
OX465275.1_Tachina_grossa_genome_assembly,_chromosome:_2	AUGUSTUS	CDS	163638049	163638525	1	+	0	ID=g15574.t1.CDS1;Parent=g15574.t1;
OX465275.1_Tachina_grossa_genome_assembly,_chromosome:_2	AUGUSTUS	exon	163638049	163638525	.	+	.	ID=g15574.t1.exon1;Parent=g15574.t1;
OX465275.1_Tachina_grossa_genome_assembly,_chromosome:_2	AUGUSTUS	stop_codon	163638523	163638525	.	+	0	ID=g15574.t1.stop1;Parent=g15574.t1;
OX465275.1_Tachina_grossa_genome_assembly,_chromosome:_2	AUGUSTUS	gene	163645560	163646192	.	-	.	ID=g15575;
OX465275.1_Tachina_grossa_genome_assembly,_chromosome:_2	AUGUSTUS	mRNA	163645560	163646192	1	-	.	ID=g15575.t1;Parent=g15575;
OX465275.1_Tachina_grossa_genome_assembly,_chromosome:_2	AUGUSTUS	stop_codon	163645560	163645562	.	-	0	ID=g15575.t1.stop1;Parent=g15575.t1;
OX465275.1_Tachina_grossa_genome_assembly,_chromosome:_2	AUGUSTUS	CDS	163645560	163646192	1	-	0	ID=g15575.t1.CDS1;Parent=g15575.t1;
OX465275.1_Tachina_grossa_genome_assembly,_chromosome:_2	AUGUSTUS	exon	163645560	163646192	.	-	.	ID=g15575.t1.exon1;Parent=g15575.t1;
OX465275.1_Tachina_grossa_genome_assembly,_chromosome:_2	AUGUSTUS	start_codon	163646190	163646192	.	-	0	ID=g15575.t1.start1;Parent=g15575.t1;
OX465275.1_Tachina_grossa_genome_assembly,_chromosome:_2	AUGUSTUS	gene	163649799	163650356	.	+	.	ID=g15576;
OX465275.1_Tachina_grossa_genome_assembly,_chromosome:_2	AUGUSTUS	mRNA	163649799	163650356	1	+	.	ID=g15576.t1;Parent=g15576;
OX465275.1_Tachina_grossa_genome_assembly,_chromosome:_2	AUGUSTUS	start_codon	163649799	163649801	.	+	0	ID=g15576.t1.start1;Parent=g15576.t1;
OX465275.1_Tachina_grossa_genome_assembly,_chromosome:_2	AUGUSTUS	CDS	163649799	163650356	1	+	0	ID=g15576.t1.CDS1;Parent=g15576.t1;
OX465275.1_Tachina_grossa_genome_assembly,_chromosome:_2	AUGUSTUS	exon	163649799	163650356	.	+	.	ID=g15576.t1.exon1;Parent=g15576.t1;
OX465275.1_Tachina_grossa_genome_assembly,_chromosome:_2	AUGUSTUS	stop_codon	163650354	163650356	.	+	0	ID=g15576.t1.stop1;Parent=g15576.t1;
OX465275.1_Tachina_grossa_genome_assembly,_chromosome:_2	AUGUSTUS	gene	163669539	163673069	.	+	.	ID=g15577;
OX465275.1_Tachina_grossa_genome_assembly,_chromosome:_2	AUGUSTUS	mRNA	163669539	163673069	0.65	+	.	ID=g15577.t1;Parent=g15577;
OX465275.1_Tachina_grossa_genome_assembly,_chromosome:_2	AUGUSTUS	start_codon	163669539	163669541	.	+	0	ID=g15577.t1.start1;Parent=g15577.t1;
OX465275.1_Tachina_grossa_genome_assembly,_chromosome:_2	AUGUSTUS	CDS	163669539	163669562	0.65	+	0	ID=g15577.t1.CDS1;Parent=g15577.t1;
OX465275.1_Tachina_grossa_genome_assembly,_chromosome:_2	AUGUSTUS	exon	163669539	163669562	.	+	.	ID=g15577.t1.exon1;Parent=g15577.t1;
OX465275.1_Tachina_grossa_genome_assembly,_chromosome:_2	AUGUSTUS	intron	163669563	163672820	0.65	+	.	ID=g15577.t1.intron1;Parent=g15577.t1;
OX465275.1_Tachina_grossa_genome_assembly,_chromosome:_2	AUGUSTUS	CDS	163672821	163673069	1	+	0	ID=g15577.t1.CDS2;Parent=g15577.t1;
OX465275.1_Tachina_grossa_genome_assembly,_chromosome:_2	AUGUSTUS	exon	163672821	163673069	.	+	.	ID=g15577.t1.exon2;Parent=g15577.t1;
OX465275.1_Tachina_grossa_genome_assembly,_chromosome:_2	AUGUSTUS	stop_codon	163673067	163673069	.	+	0	ID=g15577.t1.stop1;Parent=g15577.t1;
OX465275.1_Tachina_grossa_genome_assembly,_chromosome:_2	AUGUSTUS	gene	163701971	163760812	.	+	.	ID=g15578;
OX465275.1_Tachina_grossa_genome_assembly,_chromosome:_2	AUGUSTUS	mRNA	163701971	163760812	0.32	+	.	ID=g15578.t1;Parent=g15578;
OX465275.1_Tachina_grossa_genome_assembly,_chromosome:_2	AUGUSTUS	start_codon	163701971	163701973	.	+	0	ID=g15578.t1.start1;Parent=g15578.t1;
OX465275.1_Tachina_grossa_genome_assembly,_chromosome:_2	AUGUSTUS	CDS	163701971	163702013	0.64	+	0	ID=g15578.t1.CDS1;Parent=g15578.t1;
OX465275.1_Tachina_grossa_genome_assembly,_chromosome:_2	AUGUSTUS	exon	163701971	163702013	.	+	.	ID=g15578.t1.exon1;Parent=g15578.t1;
OX465275.1_Tachina_grossa_genome_assembly,_chromosome:_2	AUGUSTUS	intron	163702014	163715754	0.32	+	.	ID=g15578.t1.intron1;Parent=g15578.t1;
OX465275.1_Tachina_grossa_genome_assembly,_chromosome:_2	AUGUSTUS	CDS	163715755	163715948	0.51	+	2	ID=g15578.t1.CDS2;Parent=g15578.t1;
OX465275.1_Tachina_grossa_genome_assembly,_chromosome:_2	AUGUSTUS	exon	163715755	163715948	.	+	.	ID=g15578.t1.exon2;Parent=g15578.t1;
OX465275.1_Tachina_grossa_genome_assembly,_chromosome:_2	AUGUSTUS	intron	163715949	163727386	1	+	.	ID=g15578.t1.intron2;Parent=g15578.t1;
OX465275.1_Tachina_grossa_genome_assembly,_chromosome:_2	AUGUSTUS	CDS	163727387	163727461	1	+	0	ID=g15578.t1.CDS3;Parent=g15578.t1;
OX465275.1_Tachina_grossa_genome_assembly,_chromosome:_2	AUGUSTUS	exon	163727387	163727461	.	+	.	ID=g15578.t1.exon3;Parent=g15578.t1;
OX465275.1_Tachina_grossa_genome_assembly,_chromosome:_2	AUGUSTUS	intron	163727462	163743155	1	+	.	ID=g15578.t1.intron3;Parent=g15578.t1;
OX465275.1_Tachina_grossa_genome_assembly,_chromosome:_2	AUGUSTUS	CDS	163743156	163743413	1	+	0	ID=g15578.t1.CDS4;Parent=g15578.t1;
OX465275.1_Tachina_grossa_genome_assembly,_chromosome:_2	AUGUSTUS	exon	163743156	163743413	.	+	.	ID=g15578.t1.exon4;Parent=g15578.t1;
OX465275.1_Tachina_grossa_genome_assembly,_chromosome:_2	AUGUSTUS	intron	163743414	163743514	1	+	.	ID=g15578.t1.intron4;Parent=g15578.t1;
OX465275.1_Tachina_grossa_genome_assembly,_chromosome:_2	AUGUSTUS	CDS	163743515	163743651	1	+	0	ID=g15578.t1.CDS5;Parent=g15578.t1;
OX465275.1_Tachina_grossa_genome_assembly,_chromosome:_2	AUGUSTUS	exon	163743515	163743651	.	+	.	ID=g15578.t1.exon5;Parent=g15578.t1;
OX465275.1_Tachina_grossa_genome_assembly,_chromosome:_2	AUGUSTUS	intron	163743652	163760571	1	+	.	ID=g15578.t1.intron5;Parent=g15578.t1;
OX465275.1_Tachina_grossa_genome_assembly,_chromosome:_2	AUGUSTUS	CDS	163760572	163760812	1	+	1	ID=g15578.t1.CDS6;Parent=g15578.t1;
OX465275.1_Tachina_grossa_genome_assembly,_chromosome:_2	AUGUSTUS	exon	163760572	163760812	.	+	.	ID=g15578.t1.exon6;Parent=g15578.t1;
OX465275.1_Tachina_grossa_genome_assembly,_chromosome:_2	AUGUSTUS	stop_codon	163760810	163760812	.	+	0	ID=g15578.t1.stop1;Parent=g15578.t1;
OX465275.1_Tachina_grossa_genome_assembly,_chromosome:_2	GeneMark.hmm3	mRNA	163743195	163743655	.	+	.	ID=g15578.t2;Parent=g15578;
OX465275.1_Tachina_grossa_genome_assembly,_chromosome:_2	GeneMark.hmm3	start_codon	163743195	163743197	.	+	0	ID=g15578.t2.start1;Parent=g15578.t2;
OX465275.1_Tachina_grossa_genome_assembly,_chromosome:_2	GeneMark.hmm3	CDS	163743195	163743413	.	+	0	ID=g15578.t2.CDS1;Parent=g15578.t2;
OX465275.1_Tachina_grossa_genome_assembly,_chromosome:_2	GeneMark.hmm3	exon	163743195	163743413	0	+	.	ID=g15578.t2.exon1;Parent=g15578.t2;
OX465275.1_Tachina_grossa_genome_assembly,_chromosome:_2	GeneMark.hmm3	intron	163743414	163743514	.	+	0	ID=g15578.t2.intron1;Parent=g15578.t2;
OX465275.1_Tachina_grossa_genome_assembly,_chromosome:_2	GeneMark.hmm3	CDS	163743515	163743655	.	+	0	ID=g15578.t2.CDS2;Parent=g15578.t2;
OX465275.1_Tachina_grossa_genome_assembly,_chromosome:_2	GeneMark.hmm3	exon	163743515	163743655	0	+	.	ID=g15578.t2.exon2;Parent=g15578.t2;
OX465275.1_Tachina_grossa_genome_assembly,_chromosome:_2	GeneMark.hmm3	stop_codon	163743653	163743655	.	+	0	ID=g15578.t2.stop1;Parent=g15578.t2;
OX465275.1_Tachina_grossa_genome_assembly,_chromosome:_2	AUGUSTUS	gene	163791811	163794177	.	-	.	ID=g15579;
OX465275.1_Tachina_grossa_genome_assembly,_chromosome:_2	AUGUSTUS	mRNA	163791811	163794177	1	-	.	ID=g15579.t1;Parent=g15579;
OX465275.1_Tachina_grossa_genome_assembly,_chromosome:_2	AUGUSTUS	stop_codon	163791811	163791813	.	-	0	ID=g15579.t1.stop1;Parent=g15579.t1;
OX465275.1_Tachina_grossa_genome_assembly,_chromosome:_2	AUGUSTUS	CDS	163791811	163792424	1	-	2	ID=g15579.t1.CDS1;Parent=g15579.t1;
OX465275.1_Tachina_grossa_genome_assembly,_chromosome:_2	AUGUSTUS	exon	163791811	163792424	.	-	.	ID=g15579.t1.exon1;Parent=g15579.t1;
OX465275.1_Tachina_grossa_genome_assembly,_chromosome:_2	AUGUSTUS	intron	163792425	163792496	1	-	.	ID=g15579.t1.intron1;Parent=g15579.t1;
OX465275.1_Tachina_grossa_genome_assembly,_chromosome:_2	AUGUSTUS	CDS	163792497	163792613	1	-	2	ID=g15579.t1.CDS2;Parent=g15579.t1;
OX465275.1_Tachina_grossa_genome_assembly,_chromosome:_2	AUGUSTUS	exon	163792497	163792613	.	-	.	ID=g15579.t1.exon2;Parent=g15579.t1;
OX465275.1_Tachina_grossa_genome_assembly,_chromosome:_2	AUGUSTUS	intron	163792614	163792676	1	-	.	ID=g15579.t1.intron2;Parent=g15579.t1;
OX465275.1_Tachina_grossa_genome_assembly,_chromosome:_2	AUGUSTUS	CDS	163792677	163792787	1	-	2	ID=g15579.t1.CDS3;Parent=g15579.t1;
OX465275.1_Tachina_grossa_genome_assembly,_chromosome:_2	AUGUSTUS	exon	163792677	163792787	.	-	.	ID=g15579.t1.exon3;Parent=g15579.t1;
OX465275.1_Tachina_grossa_genome_assembly,_chromosome:_2	AUGUSTUS	intron	163792788	163792844	1	-	.	ID=g15579.t1.intron3;Parent=g15579.t1;
OX465275.1_Tachina_grossa_genome_assembly,_chromosome:_2	AUGUSTUS	CDS	163792845	163792955	1	-	2	ID=g15579.t1.CDS4;Parent=g15579.t1;
OX465275.1_Tachina_grossa_genome_assembly,_chromosome:_2	AUGUSTUS	exon	163792845	163792955	.	-	.	ID=g15579.t1.exon4;Parent=g15579.t1;
OX465275.1_Tachina_grossa_genome_assembly,_chromosome:_2	AUGUSTUS	intron	163792956	163793012	1	-	.	ID=g15579.t1.intron4;Parent=g15579.t1;
OX465275.1_Tachina_grossa_genome_assembly,_chromosome:_2	AUGUSTUS	CDS	163793013	163793123	1	-	2	ID=g15579.t1.CDS5;Parent=g15579.t1;
OX465275.1_Tachina_grossa_genome_assembly,_chromosome:_2	AUGUSTUS	exon	163793013	163793123	.	-	.	ID=g15579.t1.exon5;Parent=g15579.t1;
OX465275.1_Tachina_grossa_genome_assembly,_chromosome:_2	AUGUSTUS	intron	163793124	163793318	1	-	.	ID=g15579.t1.intron5;Parent=g15579.t1;
OX465275.1_Tachina_grossa_genome_assembly,_chromosome:_2	AUGUSTUS	CDS	163793319	163793429	1	-	2	ID=g15579.t1.CDS6;Parent=g15579.t1;
OX465275.1_Tachina_grossa_genome_assembly,_chromosome:_2	AUGUSTUS	exon	163793319	163793429	.	-	.	ID=g15579.t1.exon6;Parent=g15579.t1;
OX465275.1_Tachina_grossa_genome_assembly,_chromosome:_2	AUGUSTUS	intron	163793430	163793498	1	-	.	ID=g15579.t1.intron6;Parent=g15579.t1;
OX465275.1_Tachina_grossa_genome_assembly,_chromosome:_2	AUGUSTUS	CDS	163793499	163793624	1	-	2	ID=g15579.t1.CDS7;Parent=g15579.t1;
OX465275.1_Tachina_grossa_genome_assembly,_chromosome:_2	AUGUSTUS	exon	163793499	163793624	.	-	.	ID=g15579.t1.exon7;Parent=g15579.t1;
OX465275.1_Tachina_grossa_genome_assembly,_chromosome:_2	AUGUSTUS	intron	163793625	163793678	1	-	.	ID=g15579.t1.intron7;Parent=g15579.t1;
OX465275.1_Tachina_grossa_genome_assembly,_chromosome:_2	AUGUSTUS	CDS	163793679	163793780	1	-	2	ID=g15579.t1.CDS8;Parent=g15579.t1;
OX465275.1_Tachina_grossa_genome_assembly,_chromosome:_2	AUGUSTUS	exon	163793679	163793780	.	-	.	ID=g15579.t1.exon8;Parent=g15579.t1;
OX465275.1_Tachina_grossa_genome_assembly,_chromosome:_2	AUGUSTUS	intron	163793781	163793849	1	-	.	ID=g15579.t1.intron8;Parent=g15579.t1;
OX465275.1_Tachina_grossa_genome_assembly,_chromosome:_2	AUGUSTUS	CDS	163793850	163794177	1	-	0	ID=g15579.t1.CDS9;Parent=g15579.t1;
OX465275.1_Tachina_grossa_genome_assembly,_chromosome:_2	AUGUSTUS	exon	163793850	163794177	.	-	.	ID=g15579.t1.exon9;Parent=g15579.t1;
OX465275.1_Tachina_grossa_genome_assembly,_chromosome:_2	AUGUSTUS	start_codon	163794175	163794177	.	-	0	ID=g15579.t1.start1;Parent=g15579.t1;
OX465275.1_Tachina_grossa_genome_assembly,_chromosome:_2	AUGUSTUS	gene	163804401	163805427	.	-	.	ID=g15580;
OX465275.1_Tachina_grossa_genome_assembly,_chromosome:_2	AUGUSTUS	mRNA	163804401	163805427	0.95	-	.	ID=g15580.t1;Parent=g15580;
OX465275.1_Tachina_grossa_genome_assembly,_chromosome:_2	AUGUSTUS	stop_codon	163804401	163804403	.	-	0	ID=g15580.t1.stop1;Parent=g15580.t1;
OX465275.1_Tachina_grossa_genome_assembly,_chromosome:_2	AUGUSTUS	CDS	163804401	163804778	1	-	0	ID=g15580.t1.CDS1;Parent=g15580.t1;
OX465275.1_Tachina_grossa_genome_assembly,_chromosome:_2	AUGUSTUS	exon	163804401	163804778	.	-	.	ID=g15580.t1.exon1;Parent=g15580.t1;
OX465275.1_Tachina_grossa_genome_assembly,_chromosome:_2	AUGUSTUS	intron	163804779	163804856	1	-	.	ID=g15580.t1.intron1;Parent=g15580.t1;
OX465275.1_Tachina_grossa_genome_assembly,_chromosome:_2	AUGUSTUS	CDS	163804857	163805290	1	-	2	ID=g15580.t1.CDS2;Parent=g15580.t1;
OX465275.1_Tachina_grossa_genome_assembly,_chromosome:_2	AUGUSTUS	exon	163804857	163805290	.	-	.	ID=g15580.t1.exon2;Parent=g15580.t1;
OX465275.1_Tachina_grossa_genome_assembly,_chromosome:_2	AUGUSTUS	intron	163805291	163805360	0.95	-	.	ID=g15580.t1.intron2;Parent=g15580.t1;
OX465275.1_Tachina_grossa_genome_assembly,_chromosome:_2	AUGUSTUS	CDS	163805361	163805427	0.95	-	0	ID=g15580.t1.CDS3;Parent=g15580.t1;
OX465275.1_Tachina_grossa_genome_assembly,_chromosome:_2	AUGUSTUS	exon	163805361	163805427	.	-	.	ID=g15580.t1.exon3;Parent=g15580.t1;
OX465275.1_Tachina_grossa_genome_assembly,_chromosome:_2	AUGUSTUS	start_codon	163805425	163805427	.	-	0	ID=g15580.t1.start1;Parent=g15580.t1;
OX465275.1_Tachina_grossa_genome_assembly,_chromosome:_2	AUGUSTUS	gene	163809166	163816008	.	-	.	ID=g15581;
OX465275.1_Tachina_grossa_genome_assembly,_chromosome:_2	AUGUSTUS	mRNA	163809166	163816008	1	-	.	ID=g15581.t1;Parent=g15581;
OX465275.1_Tachina_grossa_genome_assembly,_chromosome:_2	AUGUSTUS	stop_codon	163809166	163809168	.	-	0	ID=g15581.t1.stop1;Parent=g15581.t1;
OX465275.1_Tachina_grossa_genome_assembly,_chromosome:_2	AUGUSTUS	CDS	163809166	163809543	1	-	0	ID=g15581.t1.CDS1;Parent=g15581.t1;
OX465275.1_Tachina_grossa_genome_assembly,_chromosome:_2	AUGUSTUS	exon	163809166	163809543	.	-	.	ID=g15581.t1.exon1;Parent=g15581.t1;
OX465275.1_Tachina_grossa_genome_assembly,_chromosome:_2	AUGUSTUS	intron	163809544	163809621	1	-	.	ID=g15581.t1.intron1;Parent=g15581.t1;
OX465275.1_Tachina_grossa_genome_assembly,_chromosome:_2	AUGUSTUS	CDS	163809622	163810055	1	-	2	ID=g15581.t1.CDS2;Parent=g15581.t1;
OX465275.1_Tachina_grossa_genome_assembly,_chromosome:_2	AUGUSTUS	exon	163809622	163810055	.	-	.	ID=g15581.t1.exon2;Parent=g15581.t1;
OX465275.1_Tachina_grossa_genome_assembly,_chromosome:_2	AUGUSTUS	intron	163810056	163811296	1	-	.	ID=g15581.t1.intron2;Parent=g15581.t1;
OX465275.1_Tachina_grossa_genome_assembly,_chromosome:_2	AUGUSTUS	CDS	163811297	163813379	1	-	0	ID=g15581.t1.CDS3;Parent=g15581.t1;
OX465275.1_Tachina_grossa_genome_assembly,_chromosome:_2	AUGUSTUS	exon	163811297	163813379	.	-	.	ID=g15581.t1.exon3;Parent=g15581.t1;
OX465275.1_Tachina_grossa_genome_assembly,_chromosome:_2	AUGUSTUS	intron	163813380	163813460	1	-	.	ID=g15581.t1.intron3;Parent=g15581.t1;
OX465275.1_Tachina_grossa_genome_assembly,_chromosome:_2	AUGUSTUS	CDS	163813461	163813721	1	-	0	ID=g15581.t1.CDS4;Parent=g15581.t1;
OX465275.1_Tachina_grossa_genome_assembly,_chromosome:_2	AUGUSTUS	exon	163813461	163813721	.	-	.	ID=g15581.t1.exon4;Parent=g15581.t1;
OX465275.1_Tachina_grossa_genome_assembly,_chromosome:_2	AUGUSTUS	intron	163813722	163813780	1	-	.	ID=g15581.t1.intron4;Parent=g15581.t1;
OX465275.1_Tachina_grossa_genome_assembly,_chromosome:_2	AUGUSTUS	CDS	163813781	163813917	1	-	2	ID=g15581.t1.CDS5;Parent=g15581.t1;
OX465275.1_Tachina_grossa_genome_assembly,_chromosome:_2	AUGUSTUS	exon	163813781	163813917	.	-	.	ID=g15581.t1.exon5;Parent=g15581.t1;
OX465275.1_Tachina_grossa_genome_assembly,_chromosome:_2	AUGUSTUS	intron	163813918	163815905	1	-	.	ID=g15581.t1.intron5;Parent=g15581.t1;
OX465275.1_Tachina_grossa_genome_assembly,_chromosome:_2	AUGUSTUS	CDS	163815906	163816008	1	-	0	ID=g15581.t1.CDS6;Parent=g15581.t1;
OX465275.1_Tachina_grossa_genome_assembly,_chromosome:_2	AUGUSTUS	exon	163815906	163816008	.	-	.	ID=g15581.t1.exon6;Parent=g15581.t1;
OX465275.1_Tachina_grossa_genome_assembly,_chromosome:_2	AUGUSTUS	start_codon	163816006	163816008	.	-	0	ID=g15581.t1.start1;Parent=g15581.t1;
OX465275.1_Tachina_grossa_genome_assembly,_chromosome:_2	AUGUSTUS	mRNA	163809166	163816008	0.92	-	.	ID=g15581.t2;Parent=g15581;
OX465275.1_Tachina_grossa_genome_assembly,_chromosome:_2	AUGUSTUS	stop_codon	163809166	163809168	.	-	0	ID=g15581.t2.stop1;Parent=g15581.t2;
OX465275.1_Tachina_grossa_genome_assembly,_chromosome:_2	AUGUSTUS	CDS	163809166	163809543	1	-	0	ID=g15581.t2.CDS1;Parent=g15581.t2;
OX465275.1_Tachina_grossa_genome_assembly,_chromosome:_2	AUGUSTUS	exon	163809166	163809543	.	-	.	ID=g15581.t2.exon1;Parent=g15581.t2;
OX465275.1_Tachina_grossa_genome_assembly,_chromosome:_2	AUGUSTUS	intron	163809544	163809621	1	-	.	ID=g15581.t2.intron1;Parent=g15581.t2;
OX465275.1_Tachina_grossa_genome_assembly,_chromosome:_2	AUGUSTUS	CDS	163809622	163810049	0.92	-	2	ID=g15581.t2.CDS2;Parent=g15581.t2;
OX465275.1_Tachina_grossa_genome_assembly,_chromosome:_2	AUGUSTUS	exon	163809622	163810049	.	-	.	ID=g15581.t2.exon2;Parent=g15581.t2;
OX465275.1_Tachina_grossa_genome_assembly,_chromosome:_2	AUGUSTUS	intron	163810050	163811296	0.92	-	.	ID=g15581.t2.intron2;Parent=g15581.t2;
OX465275.1_Tachina_grossa_genome_assembly,_chromosome:_2	AUGUSTUS	CDS	163811297	163813379	1	-	0	ID=g15581.t2.CDS3;Parent=g15581.t2;
OX465275.1_Tachina_grossa_genome_assembly,_chromosome:_2	AUGUSTUS	exon	163811297	163813379	.	-	.	ID=g15581.t2.exon3;Parent=g15581.t2;
OX465275.1_Tachina_grossa_genome_assembly,_chromosome:_2	AUGUSTUS	intron	163813380	163813460	1	-	.	ID=g15581.t2.intron3;Parent=g15581.t2;
OX465275.1_Tachina_grossa_genome_assembly,_chromosome:_2	AUGUSTUS	CDS	163813461	163813721	1	-	0	ID=g15581.t2.CDS4;Parent=g15581.t2;
OX465275.1_Tachina_grossa_genome_assembly,_chromosome:_2	AUGUSTUS	exon	163813461	163813721	.	-	.	ID=g15581.t2.exon4;Parent=g15581.t2;
OX465275.1_Tachina_grossa_genome_assembly,_chromosome:_2	AUGUSTUS	intron	163813722	163813780	1	-	.	ID=g15581.t2.intron4;Parent=g15581.t2;
OX465275.1_Tachina_grossa_genome_assembly,_chromosome:_2	AUGUSTUS	CDS	163813781	163813917	1	-	2	ID=g15581.t2.CDS5;Parent=g15581.t2;
OX465275.1_Tachina_grossa_genome_assembly,_chromosome:_2	AUGUSTUS	exon	163813781	163813917	.	-	.	ID=g15581.t2.exon5;Parent=g15581.t2;
OX465275.1_Tachina_grossa_genome_assembly,_chromosome:_2	AUGUSTUS	intron	163813918	163815905	1	-	.	ID=g15581.t2.intron5;Parent=g15581.t2;
OX465275.1_Tachina_grossa_genome_assembly,_chromosome:_2	AUGUSTUS	CDS	163815906	163816008	1	-	0	ID=g15581.t2.CDS6;Parent=g15581.t2;
OX465275.1_Tachina_grossa_genome_assembly,_chromosome:_2	AUGUSTUS	exon	163815906	163816008	.	-	.	ID=g15581.t2.exon6;Parent=g15581.t2;
OX465275.1_Tachina_grossa_genome_assembly,_chromosome:_2	AUGUSTUS	start_codon	163816006	163816008	.	-	0	ID=g15581.t2.start1;Parent=g15581.t2;
OX465275.1_Tachina_grossa_genome_assembly,_chromosome:_2	AUGUSTUS	gene	163817756	163824868	.	+	.	ID=g15582;
OX465275.1_Tachina_grossa_genome_assembly,_chromosome:_2	AUGUSTUS	mRNA	163817756	163824868	1	+	.	ID=g15582.t1;Parent=g15582;
OX465275.1_Tachina_grossa_genome_assembly,_chromosome:_2	AUGUSTUS	start_codon	163817756	163817758	.	+	0	ID=g15582.t1.start1;Parent=g15582.t1;
OX465275.1_Tachina_grossa_genome_assembly,_chromosome:_2	AUGUSTUS	CDS	163817756	163817828	1	+	0	ID=g15582.t1.CDS1;Parent=g15582.t1;
OX465275.1_Tachina_grossa_genome_assembly,_chromosome:_2	AUGUSTUS	exon	163817756	163817828	.	+	.	ID=g15582.t1.exon1;Parent=g15582.t1;
OX465275.1_Tachina_grossa_genome_assembly,_chromosome:_2	AUGUSTUS	intron	163817829	163817890	1	+	.	ID=g15582.t1.intron1;Parent=g15582.t1;
OX465275.1_Tachina_grossa_genome_assembly,_chromosome:_2	AUGUSTUS	CDS	163817891	163818207	1	+	2	ID=g15582.t1.CDS2;Parent=g15582.t1;
OX465275.1_Tachina_grossa_genome_assembly,_chromosome:_2	AUGUSTUS	exon	163817891	163818207	.	+	.	ID=g15582.t1.exon2;Parent=g15582.t1;
OX465275.1_Tachina_grossa_genome_assembly,_chromosome:_2	AUGUSTUS	intron	163818208	163823668	1	+	.	ID=g15582.t1.intron2;Parent=g15582.t1;
OX465275.1_Tachina_grossa_genome_assembly,_chromosome:_2	AUGUSTUS	CDS	163823669	163823738	1	+	0	ID=g15582.t1.CDS3;Parent=g15582.t1;
OX465275.1_Tachina_grossa_genome_assembly,_chromosome:_2	AUGUSTUS	exon	163823669	163823738	.	+	.	ID=g15582.t1.exon3;Parent=g15582.t1;
OX465275.1_Tachina_grossa_genome_assembly,_chromosome:_2	AUGUSTUS	intron	163823739	163824161	1	+	.	ID=g15582.t1.intron3;Parent=g15582.t1;
OX465275.1_Tachina_grossa_genome_assembly,_chromosome:_2	AUGUSTUS	CDS	163824162	163824868	1	+	2	ID=g15582.t1.CDS4;Parent=g15582.t1;
OX465275.1_Tachina_grossa_genome_assembly,_chromosome:_2	AUGUSTUS	exon	163824162	163824868	.	+	.	ID=g15582.t1.exon4;Parent=g15582.t1;
OX465275.1_Tachina_grossa_genome_assembly,_chromosome:_2	AUGUSTUS	stop_codon	163824866	163824868	.	+	0	ID=g15582.t1.stop1;Parent=g15582.t1;
OX465275.1_Tachina_grossa_genome_assembly,_chromosome:_2	AUGUSTUS	gene	163839797	163866797	.	-	.	ID=g15583;
OX465275.1_Tachina_grossa_genome_assembly,_chromosome:_2	AUGUSTUS	mRNA	163839797	163866797	1	-	.	ID=g15583.t1;Parent=g15583;
OX465275.1_Tachina_grossa_genome_assembly,_chromosome:_2	AUGUSTUS	stop_codon	163839797	163839799	.	-	0	ID=g15583.t1.stop1;Parent=g15583.t1;
OX465275.1_Tachina_grossa_genome_assembly,_chromosome:_2	AUGUSTUS	CDS	163839797	163852479	1	-	2	ID=g15583.t1.CDS1;Parent=g15583.t1;
OX465275.1_Tachina_grossa_genome_assembly,_chromosome:_2	AUGUSTUS	exon	163839797	163852479	.	-	.	ID=g15583.t1.exon1;Parent=g15583.t1;
OX465275.1_Tachina_grossa_genome_assembly,_chromosome:_2	AUGUSTUS	intron	163852480	163852551	1	-	.	ID=g15583.t1.intron1;Parent=g15583.t1;
OX465275.1_Tachina_grossa_genome_assembly,_chromosome:_2	AUGUSTUS	CDS	163852552	163852644	1	-	2	ID=g15583.t1.CDS2;Parent=g15583.t1;
OX465275.1_Tachina_grossa_genome_assembly,_chromosome:_2	AUGUSTUS	exon	163852552	163852644	.	-	.	ID=g15583.t1.exon2;Parent=g15583.t1;
OX465275.1_Tachina_grossa_genome_assembly,_chromosome:_2	AUGUSTUS	intron	163852645	163852702	1	-	.	ID=g15583.t1.intron2;Parent=g15583.t1;
OX465275.1_Tachina_grossa_genome_assembly,_chromosome:_2	AUGUSTUS	CDS	163852703	163852877	1	-	0	ID=g15583.t1.CDS3;Parent=g15583.t1;
OX465275.1_Tachina_grossa_genome_assembly,_chromosome:_2	AUGUSTUS	exon	163852703	163852877	.	-	.	ID=g15583.t1.exon3;Parent=g15583.t1;
OX465275.1_Tachina_grossa_genome_assembly,_chromosome:_2	AUGUSTUS	intron	163852878	163853970	1	-	.	ID=g15583.t1.intron3;Parent=g15583.t1;
OX465275.1_Tachina_grossa_genome_assembly,_chromosome:_2	AUGUSTUS	CDS	163853971	163854294	1	-	0	ID=g15583.t1.CDS4;Parent=g15583.t1;
OX465275.1_Tachina_grossa_genome_assembly,_chromosome:_2	AUGUSTUS	exon	163853971	163854294	.	-	.	ID=g15583.t1.exon4;Parent=g15583.t1;
OX465275.1_Tachina_grossa_genome_assembly,_chromosome:_2	AUGUSTUS	intron	163854295	163854697	1	-	.	ID=g15583.t1.intron4;Parent=g15583.t1;
OX465275.1_Tachina_grossa_genome_assembly,_chromosome:_2	AUGUSTUS	CDS	163854698	163855119	1	-	2	ID=g15583.t1.CDS5;Parent=g15583.t1;
OX465275.1_Tachina_grossa_genome_assembly,_chromosome:_2	AUGUSTUS	exon	163854698	163855119	.	-	.	ID=g15583.t1.exon5;Parent=g15583.t1;
OX465275.1_Tachina_grossa_genome_assembly,_chromosome:_2	AUGUSTUS	intron	163855120	163865734	1	-	.	ID=g15583.t1.intron5;Parent=g15583.t1;
OX465275.1_Tachina_grossa_genome_assembly,_chromosome:_2	AUGUSTUS	CDS	163865735	163866797	1	-	0	ID=g15583.t1.CDS6;Parent=g15583.t1;
OX465275.1_Tachina_grossa_genome_assembly,_chromosome:_2	AUGUSTUS	exon	163865735	163866797	.	-	.	ID=g15583.t1.exon6;Parent=g15583.t1;
OX465275.1_Tachina_grossa_genome_assembly,_chromosome:_2	AUGUSTUS	start_codon	163866795	163866797	.	-	0	ID=g15583.t1.start1;Parent=g15583.t1;
OX465275.1_Tachina_grossa_genome_assembly,_chromosome:_2	AUGUSTUS	gene	163869645	163870952	.	-	.	ID=g15584;
OX465275.1_Tachina_grossa_genome_assembly,_chromosome:_2	AUGUSTUS	mRNA	163869645	163870952	1	-	.	ID=g15584.t1;Parent=g15584;
OX465275.1_Tachina_grossa_genome_assembly,_chromosome:_2	AUGUSTUS	stop_codon	163869645	163869647	.	-	0	ID=g15584.t1.stop1;Parent=g15584.t1;
OX465275.1_Tachina_grossa_genome_assembly,_chromosome:_2	AUGUSTUS	CDS	163869645	163870231	1	-	2	ID=g15584.t1.CDS1;Parent=g15584.t1;
OX465275.1_Tachina_grossa_genome_assembly,_chromosome:_2	AUGUSTUS	exon	163869645	163870231	.	-	.	ID=g15584.t1.exon1;Parent=g15584.t1;
OX465275.1_Tachina_grossa_genome_assembly,_chromosome:_2	AUGUSTUS	intron	163870232	163870325	1	-	.	ID=g15584.t1.intron1;Parent=g15584.t1;
OX465275.1_Tachina_grossa_genome_assembly,_chromosome:_2	AUGUSTUS	CDS	163870326	163870854	1	-	0	ID=g15584.t1.CDS2;Parent=g15584.t1;
OX465275.1_Tachina_grossa_genome_assembly,_chromosome:_2	AUGUSTUS	exon	163870326	163870854	.	-	.	ID=g15584.t1.exon2;Parent=g15584.t1;
OX465275.1_Tachina_grossa_genome_assembly,_chromosome:_2	AUGUSTUS	intron	163870855	163870910	1	-	.	ID=g15584.t1.intron2;Parent=g15584.t1;
OX465275.1_Tachina_grossa_genome_assembly,_chromosome:_2	AUGUSTUS	CDS	163870911	163870952	1	-	0	ID=g15584.t1.CDS3;Parent=g15584.t1;
OX465275.1_Tachina_grossa_genome_assembly,_chromosome:_2	AUGUSTUS	exon	163870911	163870952	.	-	.	ID=g15584.t1.exon3;Parent=g15584.t1;
OX465275.1_Tachina_grossa_genome_assembly,_chromosome:_2	AUGUSTUS	start_codon	163870950	163870952	.	-	0	ID=g15584.t1.start1;Parent=g15584.t1;
OX465275.1_Tachina_grossa_genome_assembly,_chromosome:_2	AUGUSTUS	gene	163871449	163880702	.	+	.	ID=g15585;
OX465275.1_Tachina_grossa_genome_assembly,_chromosome:_2	AUGUSTUS	mRNA	163871449	163880702	1	+	.	ID=g15585.t1;Parent=g15585;
OX465275.1_Tachina_grossa_genome_assembly,_chromosome:_2	AUGUSTUS	start_codon	163871449	163871451	.	+	0	ID=g15585.t1.start1;Parent=g15585.t1;
OX465275.1_Tachina_grossa_genome_assembly,_chromosome:_2	AUGUSTUS	CDS	163871449	163871480	1	+	0	ID=g15585.t1.CDS1;Parent=g15585.t1;
OX465275.1_Tachina_grossa_genome_assembly,_chromosome:_2	AUGUSTUS	exon	163871449	163871480	.	+	.	ID=g15585.t1.exon1;Parent=g15585.t1;
OX465275.1_Tachina_grossa_genome_assembly,_chromosome:_2	AUGUSTUS	intron	163871481	163871536	1	+	.	ID=g15585.t1.intron1;Parent=g15585.t1;
OX465275.1_Tachina_grossa_genome_assembly,_chromosome:_2	AUGUSTUS	CDS	163871537	163871726	1	+	1	ID=g15585.t1.CDS2;Parent=g15585.t1;
OX465275.1_Tachina_grossa_genome_assembly,_chromosome:_2	AUGUSTUS	exon	163871537	163871726	.	+	.	ID=g15585.t1.exon2;Parent=g15585.t1;
OX465275.1_Tachina_grossa_genome_assembly,_chromosome:_2	AUGUSTUS	intron	163871727	163878873	1	+	.	ID=g15585.t1.intron2;Parent=g15585.t1;
OX465275.1_Tachina_grossa_genome_assembly,_chromosome:_2	AUGUSTUS	CDS	163878874	163879860	1	+	0	ID=g15585.t1.CDS3;Parent=g15585.t1;
OX465275.1_Tachina_grossa_genome_assembly,_chromosome:_2	AUGUSTUS	exon	163878874	163879860	.	+	.	ID=g15585.t1.exon3;Parent=g15585.t1;
OX465275.1_Tachina_grossa_genome_assembly,_chromosome:_2	AUGUSTUS	intron	163879861	163879922	1	+	.	ID=g15585.t1.intron3;Parent=g15585.t1;
OX465275.1_Tachina_grossa_genome_assembly,_chromosome:_2	AUGUSTUS	CDS	163879923	163880063	1	+	0	ID=g15585.t1.CDS4;Parent=g15585.t1;
OX465275.1_Tachina_grossa_genome_assembly,_chromosome:_2	AUGUSTUS	exon	163879923	163880063	.	+	.	ID=g15585.t1.exon4;Parent=g15585.t1;
OX465275.1_Tachina_grossa_genome_assembly,_chromosome:_2	AUGUSTUS	intron	163880064	163880276	1	+	.	ID=g15585.t1.intron4;Parent=g15585.t1;
OX465275.1_Tachina_grossa_genome_assembly,_chromosome:_2	AUGUSTUS	CDS	163880277	163880702	1	+	0	ID=g15585.t1.CDS5;Parent=g15585.t1;
OX465275.1_Tachina_grossa_genome_assembly,_chromosome:_2	AUGUSTUS	exon	163880277	163880702	.	+	.	ID=g15585.t1.exon5;Parent=g15585.t1;
OX465275.1_Tachina_grossa_genome_assembly,_chromosome:_2	AUGUSTUS	stop_codon	163880700	163880702	.	+	0	ID=g15585.t1.stop1;Parent=g15585.t1;
OX465275.1_Tachina_grossa_genome_assembly,_chromosome:_2	AUGUSTUS	gene	163880908	163881988	.	-	.	ID=g15586;
OX465275.1_Tachina_grossa_genome_assembly,_chromosome:_2	AUGUSTUS	mRNA	163880908	163881988	1	-	.	ID=g15586.t1;Parent=g15586;
OX465275.1_Tachina_grossa_genome_assembly,_chromosome:_2	AUGUSTUS	stop_codon	163880908	163880910	.	-	0	ID=g15586.t1.stop1;Parent=g15586.t1;
OX465275.1_Tachina_grossa_genome_assembly,_chromosome:_2	AUGUSTUS	CDS	163880908	163881579	1	-	0	ID=g15586.t1.CDS1;Parent=g15586.t1;
OX465275.1_Tachina_grossa_genome_assembly,_chromosome:_2	AUGUSTUS	exon	163880908	163881579	.	-	.	ID=g15586.t1.exon1;Parent=g15586.t1;
OX465275.1_Tachina_grossa_genome_assembly,_chromosome:_2	AUGUSTUS	intron	163881580	163881649	1	-	.	ID=g15586.t1.intron1;Parent=g15586.t1;
OX465275.1_Tachina_grossa_genome_assembly,_chromosome:_2	AUGUSTUS	CDS	163881650	163881988	1	-	0	ID=g15586.t1.CDS2;Parent=g15586.t1;
OX465275.1_Tachina_grossa_genome_assembly,_chromosome:_2	AUGUSTUS	exon	163881650	163881988	.	-	.	ID=g15586.t1.exon2;Parent=g15586.t1;
OX465275.1_Tachina_grossa_genome_assembly,_chromosome:_2	AUGUSTUS	start_codon	163881986	163881988	.	-	0	ID=g15586.t1.start1;Parent=g15586.t1;
OX465275.1_Tachina_grossa_genome_assembly,_chromosome:_2	AUGUSTUS	gene	163904900	163914440	.	-	.	ID=g15587;
OX465275.1_Tachina_grossa_genome_assembly,_chromosome:_2	AUGUSTUS	mRNA	163904900	163914440	1	-	.	ID=g15587.t1;Parent=g15587;
OX465275.1_Tachina_grossa_genome_assembly,_chromosome:_2	AUGUSTUS	stop_codon	163904900	163904902	.	-	0	ID=g15587.t1.stop1;Parent=g15587.t1;
OX465275.1_Tachina_grossa_genome_assembly,_chromosome:_2	AUGUSTUS	CDS	163904900	163905363	1	-	2	ID=g15587.t1.CDS1;Parent=g15587.t1;
OX465275.1_Tachina_grossa_genome_assembly,_chromosome:_2	AUGUSTUS	exon	163904900	163905363	.	-	.	ID=g15587.t1.exon1;Parent=g15587.t1;
OX465275.1_Tachina_grossa_genome_assembly,_chromosome:_2	AUGUSTUS	intron	163905364	163907480	1	-	.	ID=g15587.t1.intron1;Parent=g15587.t1;
OX465275.1_Tachina_grossa_genome_assembly,_chromosome:_2	AUGUSTUS	CDS	163907481	163907780	1	-	2	ID=g15587.t1.CDS2;Parent=g15587.t1;
OX465275.1_Tachina_grossa_genome_assembly,_chromosome:_2	AUGUSTUS	exon	163907481	163907780	.	-	.	ID=g15587.t1.exon2;Parent=g15587.t1;
OX465275.1_Tachina_grossa_genome_assembly,_chromosome:_2	AUGUSTUS	intron	163907781	163907999	1	-	.	ID=g15587.t1.intron2;Parent=g15587.t1;
OX465275.1_Tachina_grossa_genome_assembly,_chromosome:_2	AUGUSTUS	CDS	163908000	163908343	1	-	1	ID=g15587.t1.CDS3;Parent=g15587.t1;
OX465275.1_Tachina_grossa_genome_assembly,_chromosome:_2	AUGUSTUS	exon	163908000	163908343	.	-	.	ID=g15587.t1.exon3;Parent=g15587.t1;
OX465275.1_Tachina_grossa_genome_assembly,_chromosome:_2	AUGUSTUS	intron	163908344	163913970	1	-	.	ID=g15587.t1.intron3;Parent=g15587.t1;
OX465275.1_Tachina_grossa_genome_assembly,_chromosome:_2	AUGUSTUS	CDS	163913971	163914440	1	-	0	ID=g15587.t1.CDS4;Parent=g15587.t1;
OX465275.1_Tachina_grossa_genome_assembly,_chromosome:_2	AUGUSTUS	exon	163913971	163914440	.	-	.	ID=g15587.t1.exon4;Parent=g15587.t1;
OX465275.1_Tachina_grossa_genome_assembly,_chromosome:_2	AUGUSTUS	start_codon	163914438	163914440	.	-	0	ID=g15587.t1.start1;Parent=g15587.t1;
OX465275.1_Tachina_grossa_genome_assembly,_chromosome:_2	AUGUSTUS	gene	163964813	164010775	.	-	.	ID=g15588;
OX465275.1_Tachina_grossa_genome_assembly,_chromosome:_2	AUGUSTUS	mRNA	163964813	164010775	0.98	-	.	ID=g15588.t1;Parent=g15588;
OX465275.1_Tachina_grossa_genome_assembly,_chromosome:_2	AUGUSTUS	stop_codon	163964813	163964815	.	-	0	ID=g15588.t1.stop1;Parent=g15588.t1;
OX465275.1_Tachina_grossa_genome_assembly,_chromosome:_2	AUGUSTUS	CDS	163964813	163964891	1	-	1	ID=g15588.t1.CDS1;Parent=g15588.t1;
OX465275.1_Tachina_grossa_genome_assembly,_chromosome:_2	AUGUSTUS	exon	163964813	163964891	.	-	.	ID=g15588.t1.exon1;Parent=g15588.t1;
OX465275.1_Tachina_grossa_genome_assembly,_chromosome:_2	AUGUSTUS	intron	163964892	163966538	1	-	.	ID=g15588.t1.intron1;Parent=g15588.t1;
OX465275.1_Tachina_grossa_genome_assembly,_chromosome:_2	AUGUSTUS	CDS	163966539	163968700	1	-	0	ID=g15588.t1.CDS2;Parent=g15588.t1;
OX465275.1_Tachina_grossa_genome_assembly,_chromosome:_2	AUGUSTUS	exon	163966539	163968700	.	-	.	ID=g15588.t1.exon2;Parent=g15588.t1;
OX465275.1_Tachina_grossa_genome_assembly,_chromosome:_2	AUGUSTUS	intron	163968701	163968761	1	-	.	ID=g15588.t1.intron2;Parent=g15588.t1;
OX465275.1_Tachina_grossa_genome_assembly,_chromosome:_2	AUGUSTUS	CDS	163968762	163969239	1	-	1	ID=g15588.t1.CDS3;Parent=g15588.t1;
OX465275.1_Tachina_grossa_genome_assembly,_chromosome:_2	AUGUSTUS	exon	163968762	163969239	.	-	.	ID=g15588.t1.exon3;Parent=g15588.t1;
OX465275.1_Tachina_grossa_genome_assembly,_chromosome:_2	AUGUSTUS	intron	163969240	163969298	1	-	.	ID=g15588.t1.intron3;Parent=g15588.t1;
OX465275.1_Tachina_grossa_genome_assembly,_chromosome:_2	AUGUSTUS	CDS	163969299	163970102	1	-	1	ID=g15588.t1.CDS4;Parent=g15588.t1;
OX465275.1_Tachina_grossa_genome_assembly,_chromosome:_2	AUGUSTUS	exon	163969299	163970102	.	-	.	ID=g15588.t1.exon4;Parent=g15588.t1;
OX465275.1_Tachina_grossa_genome_assembly,_chromosome:_2	AUGUSTUS	intron	163970103	163970674	1	-	.	ID=g15588.t1.intron4;Parent=g15588.t1;
OX465275.1_Tachina_grossa_genome_assembly,_chromosome:_2	AUGUSTUS	CDS	163970675	163971700	1	-	1	ID=g15588.t1.CDS5;Parent=g15588.t1;
OX465275.1_Tachina_grossa_genome_assembly,_chromosome:_2	AUGUSTUS	exon	163970675	163971700	.	-	.	ID=g15588.t1.exon5;Parent=g15588.t1;
OX465275.1_Tachina_grossa_genome_assembly,_chromosome:_2	AUGUSTUS	intron	163971701	163971767	1	-	.	ID=g15588.t1.intron5;Parent=g15588.t1;
OX465275.1_Tachina_grossa_genome_assembly,_chromosome:_2	AUGUSTUS	CDS	163971768	163973056	1	-	0	ID=g15588.t1.CDS6;Parent=g15588.t1;
OX465275.1_Tachina_grossa_genome_assembly,_chromosome:_2	AUGUSTUS	exon	163971768	163973056	.	-	.	ID=g15588.t1.exon6;Parent=g15588.t1;
OX465275.1_Tachina_grossa_genome_assembly,_chromosome:_2	AUGUSTUS	intron	163973057	164010205	0.98	-	.	ID=g15588.t1.intron6;Parent=g15588.t1;
OX465275.1_Tachina_grossa_genome_assembly,_chromosome:_2	AUGUSTUS	CDS	164010206	164010775	1	-	0	ID=g15588.t1.CDS7;Parent=g15588.t1;
OX465275.1_Tachina_grossa_genome_assembly,_chromosome:_2	AUGUSTUS	exon	164010206	164010775	.	-	.	ID=g15588.t1.exon7;Parent=g15588.t1;
OX465275.1_Tachina_grossa_genome_assembly,_chromosome:_2	AUGUSTUS	start_codon	164010773	164010775	.	-	0	ID=g15588.t1.start1;Parent=g15588.t1;
OX465275.1_Tachina_grossa_genome_assembly,_chromosome:_2	AUGUSTUS	gene	164159506	164168223	.	-	.	ID=g15589;
OX465275.1_Tachina_grossa_genome_assembly,_chromosome:_2	AUGUSTUS	mRNA	164159506	164168223	1	-	.	ID=g15589.t1;Parent=g15589;
OX465275.1_Tachina_grossa_genome_assembly,_chromosome:_2	AUGUSTUS	stop_codon	164159506	164159508	.	-	0	ID=g15589.t1.stop1;Parent=g15589.t1;
OX465275.1_Tachina_grossa_genome_assembly,_chromosome:_2	AUGUSTUS	CDS	164159506	164159828	1	-	2	ID=g15589.t1.CDS1;Parent=g15589.t1;
OX465275.1_Tachina_grossa_genome_assembly,_chromosome:_2	AUGUSTUS	exon	164159506	164159828	.	-	.	ID=g15589.t1.exon1;Parent=g15589.t1;
OX465275.1_Tachina_grossa_genome_assembly,_chromosome:_2	AUGUSTUS	intron	164159829	164159889	1	-	.	ID=g15589.t1.intron1;Parent=g15589.t1;
OX465275.1_Tachina_grossa_genome_assembly,_chromosome:_2	AUGUSTUS	CDS	164159890	164160110	1	-	1	ID=g15589.t1.CDS2;Parent=g15589.t1;
OX465275.1_Tachina_grossa_genome_assembly,_chromosome:_2	AUGUSTUS	exon	164159890	164160110	.	-	.	ID=g15589.t1.exon2;Parent=g15589.t1;
OX465275.1_Tachina_grossa_genome_assembly,_chromosome:_2	AUGUSTUS	intron	164160111	164167557	1	-	.	ID=g15589.t1.intron2;Parent=g15589.t1;
OX465275.1_Tachina_grossa_genome_assembly,_chromosome:_2	AUGUSTUS	CDS	164167558	164167997	1	-	0	ID=g15589.t1.CDS3;Parent=g15589.t1;
OX465275.1_Tachina_grossa_genome_assembly,_chromosome:_2	AUGUSTUS	exon	164167558	164167997	.	-	.	ID=g15589.t1.exon3;Parent=g15589.t1;
OX465275.1_Tachina_grossa_genome_assembly,_chromosome:_2	AUGUSTUS	intron	164167998	164168058	1	-	.	ID=g15589.t1.intron3;Parent=g15589.t1;
OX465275.1_Tachina_grossa_genome_assembly,_chromosome:_2	AUGUSTUS	CDS	164168059	164168223	1	-	0	ID=g15589.t1.CDS4;Parent=g15589.t1;
OX465275.1_Tachina_grossa_genome_assembly,_chromosome:_2	AUGUSTUS	exon	164168059	164168223	.	-	.	ID=g15589.t1.exon4;Parent=g15589.t1;
OX465275.1_Tachina_grossa_genome_assembly,_chromosome:_2	AUGUSTUS	start_codon	164168221	164168223	.	-	0	ID=g15589.t1.start1;Parent=g15589.t1;
OX465275.1_Tachina_grossa_genome_assembly,_chromosome:_2	AUGUSTUS	gene	164170120	164171776	.	-	.	ID=g15590;
OX465275.1_Tachina_grossa_genome_assembly,_chromosome:_2	AUGUSTUS	mRNA	164170120	164171776	1	-	.	ID=g15590.t1;Parent=g15590;
OX465275.1_Tachina_grossa_genome_assembly,_chromosome:_2	AUGUSTUS	stop_codon	164170120	164170122	.	-	0	ID=g15590.t1.stop1;Parent=g15590.t1;
OX465275.1_Tachina_grossa_genome_assembly,_chromosome:_2	AUGUSTUS	CDS	164170120	164171209	1	-	1	ID=g15590.t1.CDS1;Parent=g15590.t1;
OX465275.1_Tachina_grossa_genome_assembly,_chromosome:_2	AUGUSTUS	exon	164170120	164171209	.	-	.	ID=g15590.t1.exon1;Parent=g15590.t1;
OX465275.1_Tachina_grossa_genome_assembly,_chromosome:_2	AUGUSTUS	intron	164171210	164171276	1	-	.	ID=g15590.t1.intron1;Parent=g15590.t1;
OX465275.1_Tachina_grossa_genome_assembly,_chromosome:_2	AUGUSTUS	CDS	164171277	164171412	1	-	2	ID=g15590.t1.CDS2;Parent=g15590.t1;
OX465275.1_Tachina_grossa_genome_assembly,_chromosome:_2	AUGUSTUS	exon	164171277	164171412	.	-	.	ID=g15590.t1.exon2;Parent=g15590.t1;
OX465275.1_Tachina_grossa_genome_assembly,_chromosome:_2	AUGUSTUS	intron	164171413	164171535	1	-	.	ID=g15590.t1.intron2;Parent=g15590.t1;
OX465275.1_Tachina_grossa_genome_assembly,_chromosome:_2	AUGUSTUS	CDS	164171536	164171776	1	-	0	ID=g15590.t1.CDS3;Parent=g15590.t1;
OX465275.1_Tachina_grossa_genome_assembly,_chromosome:_2	AUGUSTUS	exon	164171536	164171776	.	-	.	ID=g15590.t1.exon3;Parent=g15590.t1;
OX465275.1_Tachina_grossa_genome_assembly,_chromosome:_2	AUGUSTUS	start_codon	164171774	164171776	.	-	0	ID=g15590.t1.start1;Parent=g15590.t1;
OX465275.1_Tachina_grossa_genome_assembly,_chromosome:_2	AUGUSTUS	gene	164172368	164175065	.	+	.	ID=g15591;
OX465275.1_Tachina_grossa_genome_assembly,_chromosome:_2	AUGUSTUS	mRNA	164172368	164175065	1	+	.	ID=g15591.t1;Parent=g15591;
OX465275.1_Tachina_grossa_genome_assembly,_chromosome:_2	AUGUSTUS	start_codon	164172368	164172370	.	+	0	ID=g15591.t1.start1;Parent=g15591.t1;
OX465275.1_Tachina_grossa_genome_assembly,_chromosome:_2	AUGUSTUS	CDS	164172368	164172459	1	+	0	ID=g15591.t1.CDS1;Parent=g15591.t1;
OX465275.1_Tachina_grossa_genome_assembly,_chromosome:_2	AUGUSTUS	exon	164172368	164172459	.	+	.	ID=g15591.t1.exon1;Parent=g15591.t1;
OX465275.1_Tachina_grossa_genome_assembly,_chromosome:_2	AUGUSTUS	intron	164172460	164172519	1	+	.	ID=g15591.t1.intron1;Parent=g15591.t1;
OX465275.1_Tachina_grossa_genome_assembly,_chromosome:_2	AUGUSTUS	CDS	164172520	164172663	1	+	1	ID=g15591.t1.CDS2;Parent=g15591.t1;
OX465275.1_Tachina_grossa_genome_assembly,_chromosome:_2	AUGUSTUS	exon	164172520	164172663	.	+	.	ID=g15591.t1.exon2;Parent=g15591.t1;
OX465275.1_Tachina_grossa_genome_assembly,_chromosome:_2	AUGUSTUS	intron	164172664	164172757	1	+	.	ID=g15591.t1.intron2;Parent=g15591.t1;
OX465275.1_Tachina_grossa_genome_assembly,_chromosome:_2	AUGUSTUS	CDS	164172758	164173644	1	+	1	ID=g15591.t1.CDS3;Parent=g15591.t1;
OX465275.1_Tachina_grossa_genome_assembly,_chromosome:_2	AUGUSTUS	exon	164172758	164173644	.	+	.	ID=g15591.t1.exon3;Parent=g15591.t1;
OX465275.1_Tachina_grossa_genome_assembly,_chromosome:_2	AUGUSTUS	intron	164173645	164173710	1	+	.	ID=g15591.t1.intron3;Parent=g15591.t1;
OX465275.1_Tachina_grossa_genome_assembly,_chromosome:_2	AUGUSTUS	CDS	164173711	164175065	1	+	2	ID=g15591.t1.CDS4;Parent=g15591.t1;
OX465275.1_Tachina_grossa_genome_assembly,_chromosome:_2	AUGUSTUS	exon	164173711	164175065	.	+	.	ID=g15591.t1.exon4;Parent=g15591.t1;
OX465275.1_Tachina_grossa_genome_assembly,_chromosome:_2	AUGUSTUS	stop_codon	164175063	164175065	.	+	0	ID=g15591.t1.stop1;Parent=g15591.t1;
OX465275.1_Tachina_grossa_genome_assembly,_chromosome:_2	AUGUSTUS	gene	164181131	164181968	.	-	.	ID=g15592;
OX465275.1_Tachina_grossa_genome_assembly,_chromosome:_2	AUGUSTUS	mRNA	164181131	164181968	1	-	.	ID=g15592.t1;Parent=g15592;
OX465275.1_Tachina_grossa_genome_assembly,_chromosome:_2	AUGUSTUS	stop_codon	164181131	164181133	.	-	0	ID=g15592.t1.stop1;Parent=g15592.t1;
OX465275.1_Tachina_grossa_genome_assembly,_chromosome:_2	AUGUSTUS	CDS	164181131	164181805	1	-	0	ID=g15592.t1.CDS1;Parent=g15592.t1;
OX465275.1_Tachina_grossa_genome_assembly,_chromosome:_2	AUGUSTUS	exon	164181131	164181805	.	-	.	ID=g15592.t1.exon1;Parent=g15592.t1;
OX465275.1_Tachina_grossa_genome_assembly,_chromosome:_2	AUGUSTUS	intron	164181806	164181860	1	-	.	ID=g15592.t1.intron1;Parent=g15592.t1;
OX465275.1_Tachina_grossa_genome_assembly,_chromosome:_2	AUGUSTUS	CDS	164181861	164181968	1	-	0	ID=g15592.t1.CDS2;Parent=g15592.t1;
OX465275.1_Tachina_grossa_genome_assembly,_chromosome:_2	AUGUSTUS	exon	164181861	164181968	.	-	.	ID=g15592.t1.exon2;Parent=g15592.t1;
OX465275.1_Tachina_grossa_genome_assembly,_chromosome:_2	AUGUSTUS	start_codon	164181966	164181968	.	-	0	ID=g15592.t1.start1;Parent=g15592.t1;
OX465275.1_Tachina_grossa_genome_assembly,_chromosome:_2	AUGUSTUS	gene	164327707	164328809	.	+	.	ID=g15593;
OX465275.1_Tachina_grossa_genome_assembly,_chromosome:_2	AUGUSTUS	mRNA	164327707	164328809	1	+	.	ID=g15593.t1;Parent=g15593;
OX465275.1_Tachina_grossa_genome_assembly,_chromosome:_2	AUGUSTUS	start_codon	164327707	164327709	.	+	0	ID=g15593.t1.start1;Parent=g15593.t1;
OX465275.1_Tachina_grossa_genome_assembly,_chromosome:_2	AUGUSTUS	CDS	164327707	164327800	1	+	0	ID=g15593.t1.CDS1;Parent=g15593.t1;
OX465275.1_Tachina_grossa_genome_assembly,_chromosome:_2	AUGUSTUS	exon	164327707	164327800	.	+	.	ID=g15593.t1.exon1;Parent=g15593.t1;
OX465275.1_Tachina_grossa_genome_assembly,_chromosome:_2	AUGUSTUS	intron	164327801	164328075	1	+	.	ID=g15593.t1.intron1;Parent=g15593.t1;
OX465275.1_Tachina_grossa_genome_assembly,_chromosome:_2	AUGUSTUS	CDS	164328076	164328683	1	+	2	ID=g15593.t1.CDS2;Parent=g15593.t1;
OX465275.1_Tachina_grossa_genome_assembly,_chromosome:_2	AUGUSTUS	exon	164328076	164328683	.	+	.	ID=g15593.t1.exon2;Parent=g15593.t1;
OX465275.1_Tachina_grossa_genome_assembly,_chromosome:_2	AUGUSTUS	intron	164328684	164328755	1	+	.	ID=g15593.t1.intron2;Parent=g15593.t1;
OX465275.1_Tachina_grossa_genome_assembly,_chromosome:_2	AUGUSTUS	CDS	164328756	164328809	1	+	0	ID=g15593.t1.CDS3;Parent=g15593.t1;
OX465275.1_Tachina_grossa_genome_assembly,_chromosome:_2	AUGUSTUS	exon	164328756	164328809	.	+	.	ID=g15593.t1.exon3;Parent=g15593.t1;
OX465275.1_Tachina_grossa_genome_assembly,_chromosome:_2	AUGUSTUS	stop_codon	164328807	164328809	.	+	0	ID=g15593.t1.stop1;Parent=g15593.t1;
OX465275.1_Tachina_grossa_genome_assembly,_chromosome:_2	AUGUSTUS	gene	164357435	164359896	.	-	.	ID=g15594;
OX465275.1_Tachina_grossa_genome_assembly,_chromosome:_2	AUGUSTUS	mRNA	164357435	164359896	1	-	.	ID=g15594.t1;Parent=g15594;
OX465275.1_Tachina_grossa_genome_assembly,_chromosome:_2	AUGUSTUS	stop_codon	164357435	164357437	.	-	0	ID=g15594.t1.stop1;Parent=g15594.t1;
OX465275.1_Tachina_grossa_genome_assembly,_chromosome:_2	AUGUSTUS	CDS	164357435	164358516	1	-	2	ID=g15594.t1.CDS1;Parent=g15594.t1;
OX465275.1_Tachina_grossa_genome_assembly,_chromosome:_2	AUGUSTUS	exon	164357435	164358516	.	-	.	ID=g15594.t1.exon1;Parent=g15594.t1;
OX465275.1_Tachina_grossa_genome_assembly,_chromosome:_2	AUGUSTUS	intron	164358517	164358694	1	-	.	ID=g15594.t1.intron1;Parent=g15594.t1;
OX465275.1_Tachina_grossa_genome_assembly,_chromosome:_2	AUGUSTUS	CDS	164358695	164359529	1	-	0	ID=g15594.t1.CDS2;Parent=g15594.t1;
OX465275.1_Tachina_grossa_genome_assembly,_chromosome:_2	AUGUSTUS	exon	164358695	164359529	.	-	.	ID=g15594.t1.exon2;Parent=g15594.t1;
OX465275.1_Tachina_grossa_genome_assembly,_chromosome:_2	AUGUSTUS	intron	164359530	164359596	1	-	.	ID=g15594.t1.intron2;Parent=g15594.t1;
OX465275.1_Tachina_grossa_genome_assembly,_chromosome:_2	AUGUSTUS	CDS	164359597	164359896	1	-	0	ID=g15594.t1.CDS3;Parent=g15594.t1;
OX465275.1_Tachina_grossa_genome_assembly,_chromosome:_2	AUGUSTUS	exon	164359597	164359896	.	-	.	ID=g15594.t1.exon3;Parent=g15594.t1;
OX465275.1_Tachina_grossa_genome_assembly,_chromosome:_2	AUGUSTUS	start_codon	164359894	164359896	.	-	0	ID=g15594.t1.start1;Parent=g15594.t1;
OX465275.1_Tachina_grossa_genome_assembly,_chromosome:_2	AUGUSTUS	gene	164362851	164364568	.	+	.	ID=g15595;
OX465275.1_Tachina_grossa_genome_assembly,_chromosome:_2	AUGUSTUS	mRNA	164362851	164364568	1	+	.	ID=g15595.t1;Parent=g15595;
OX465275.1_Tachina_grossa_genome_assembly,_chromosome:_2	AUGUSTUS	start_codon	164362851	164362853	.	+	0	ID=g15595.t1.start1;Parent=g15595.t1;
OX465275.1_Tachina_grossa_genome_assembly,_chromosome:_2	AUGUSTUS	CDS	164362851	164362877	1	+	0	ID=g15595.t1.CDS1;Parent=g15595.t1;
OX465275.1_Tachina_grossa_genome_assembly,_chromosome:_2	AUGUSTUS	exon	164362851	164362877	.	+	.	ID=g15595.t1.exon1;Parent=g15595.t1;
OX465275.1_Tachina_grossa_genome_assembly,_chromosome:_2	AUGUSTUS	intron	164362878	164362931	1	+	.	ID=g15595.t1.intron1;Parent=g15595.t1;
OX465275.1_Tachina_grossa_genome_assembly,_chromosome:_2	AUGUSTUS	CDS	164362932	164363577	1	+	0	ID=g15595.t1.CDS2;Parent=g15595.t1;
OX465275.1_Tachina_grossa_genome_assembly,_chromosome:_2	AUGUSTUS	exon	164362932	164363577	.	+	.	ID=g15595.t1.exon2;Parent=g15595.t1;
OX465275.1_Tachina_grossa_genome_assembly,_chromosome:_2	AUGUSTUS	intron	164363578	164363631	1	+	.	ID=g15595.t1.intron2;Parent=g15595.t1;
OX465275.1_Tachina_grossa_genome_assembly,_chromosome:_2	AUGUSTUS	CDS	164363632	164364240	1	+	2	ID=g15595.t1.CDS3;Parent=g15595.t1;
OX465275.1_Tachina_grossa_genome_assembly,_chromosome:_2	AUGUSTUS	exon	164363632	164364240	.	+	.	ID=g15595.t1.exon3;Parent=g15595.t1;
OX465275.1_Tachina_grossa_genome_assembly,_chromosome:_2	AUGUSTUS	intron	164364241	164364296	1	+	.	ID=g15595.t1.intron3;Parent=g15595.t1;
OX465275.1_Tachina_grossa_genome_assembly,_chromosome:_2	AUGUSTUS	CDS	164364297	164364568	1	+	2	ID=g15595.t1.CDS4;Parent=g15595.t1;
OX465275.1_Tachina_grossa_genome_assembly,_chromosome:_2	AUGUSTUS	exon	164364297	164364568	.	+	.	ID=g15595.t1.exon4;Parent=g15595.t1;
OX465275.1_Tachina_grossa_genome_assembly,_chromosome:_2	AUGUSTUS	stop_codon	164364566	164364568	.	+	0	ID=g15595.t1.stop1;Parent=g15595.t1;
OX465275.1_Tachina_grossa_genome_assembly,_chromosome:_2	AUGUSTUS	gene	164365372	164366089	.	-	.	ID=g15596;
OX465275.1_Tachina_grossa_genome_assembly,_chromosome:_2	AUGUSTUS	mRNA	164365372	164366089	0.67	-	.	ID=g15596.t1;Parent=g15596;
OX465275.1_Tachina_grossa_genome_assembly,_chromosome:_2	AUGUSTUS	stop_codon	164365372	164365374	.	-	0	ID=g15596.t1.stop1;Parent=g15596.t1;
OX465275.1_Tachina_grossa_genome_assembly,_chromosome:_2	AUGUSTUS	CDS	164365372	164365761	1	-	0	ID=g15596.t1.CDS1;Parent=g15596.t1;
OX465275.1_Tachina_grossa_genome_assembly,_chromosome:_2	AUGUSTUS	exon	164365372	164365761	.	-	.	ID=g15596.t1.exon1;Parent=g15596.t1;
OX465275.1_Tachina_grossa_genome_assembly,_chromosome:_2	AUGUSTUS	intron	164365762	164365823	1	-	.	ID=g15596.t1.intron1;Parent=g15596.t1;
OX465275.1_Tachina_grossa_genome_assembly,_chromosome:_2	AUGUSTUS	CDS	164365824	164365899	0.78	-	1	ID=g15596.t1.CDS2;Parent=g15596.t1;
OX465275.1_Tachina_grossa_genome_assembly,_chromosome:_2	AUGUSTUS	exon	164365824	164365899	.	-	.	ID=g15596.t1.exon2;Parent=g15596.t1;
OX465275.1_Tachina_grossa_genome_assembly,_chromosome:_2	AUGUSTUS	intron	164365900	164366084	0.67	-	.	ID=g15596.t1.intron2;Parent=g15596.t1;
OX465275.1_Tachina_grossa_genome_assembly,_chromosome:_2	AUGUSTUS	CDS	164366085	164366089	0.67	-	0	ID=g15596.t1.CDS3;Parent=g15596.t1;
OX465275.1_Tachina_grossa_genome_assembly,_chromosome:_2	AUGUSTUS	exon	164366085	164366089	.	-	.	ID=g15596.t1.exon3;Parent=g15596.t1;
OX465275.1_Tachina_grossa_genome_assembly,_chromosome:_2	AUGUSTUS	start_codon	164366087	164366089	.	-	0	ID=g15596.t1.start1;Parent=g15596.t1;
OX465275.1_Tachina_grossa_genome_assembly,_chromosome:_2	GeneMark.hmm3	mRNA	164365372	164365844	.	-	.	ID=g15596.t2;Parent=g15596;
OX465275.1_Tachina_grossa_genome_assembly,_chromosome:_2	GeneMark.hmm3	stop_codon	164365372	164365374	.	-	0	ID=g15596.t2.stop1;Parent=g15596.t2;
OX465275.1_Tachina_grossa_genome_assembly,_chromosome:_2	GeneMark.hmm3	CDS	164365372	164365761	.	-	0	ID=g15596.t2.CDS1;Parent=g15596.t2;
OX465275.1_Tachina_grossa_genome_assembly,_chromosome:_2	GeneMark.hmm3	exon	164365372	164365761	0	-	.	ID=g15596.t2.exon1;Parent=g15596.t2;
OX465275.1_Tachina_grossa_genome_assembly,_chromosome:_2	GeneMark.hmm3	intron	164365762	164365823	.	-	0	ID=g15596.t2.intron1;Parent=g15596.t2;
OX465275.1_Tachina_grossa_genome_assembly,_chromosome:_2	GeneMark.hmm3	CDS	164365824	164365844	.	-	0	ID=g15596.t2.CDS2;Parent=g15596.t2;
OX465275.1_Tachina_grossa_genome_assembly,_chromosome:_2	GeneMark.hmm3	exon	164365824	164365844	0	-	.	ID=g15596.t2.exon2;Parent=g15596.t2;
OX465275.1_Tachina_grossa_genome_assembly,_chromosome:_2	GeneMark.hmm3	start_codon	164365842	164365844	.	-	0	ID=g15596.t2.start1;Parent=g15596.t2;
OX465275.1_Tachina_grossa_genome_assembly,_chromosome:_2	AUGUSTUS	gene	164368721	164370773	.	+	.	ID=g15597;
OX465275.1_Tachina_grossa_genome_assembly,_chromosome:_2	AUGUSTUS	mRNA	164368721	164370773	1	+	.	ID=g15597.t1;Parent=g15597;
OX465275.1_Tachina_grossa_genome_assembly,_chromosome:_2	AUGUSTUS	start_codon	164368721	164368723	.	+	0	ID=g15597.t1.start1;Parent=g15597.t1;
OX465275.1_Tachina_grossa_genome_assembly,_chromosome:_2	AUGUSTUS	CDS	164368721	164368771	1	+	0	ID=g15597.t1.CDS1;Parent=g15597.t1;
OX465275.1_Tachina_grossa_genome_assembly,_chromosome:_2	AUGUSTUS	exon	164368721	164368771	.	+	.	ID=g15597.t1.exon1;Parent=g15597.t1;
OX465275.1_Tachina_grossa_genome_assembly,_chromosome:_2	AUGUSTUS	intron	164368772	164370191	1	+	.	ID=g15597.t1.intron1;Parent=g15597.t1;
OX465275.1_Tachina_grossa_genome_assembly,_chromosome:_2	AUGUSTUS	CDS	164370192	164370773	1	+	0	ID=g15597.t1.CDS2;Parent=g15597.t1;
OX465275.1_Tachina_grossa_genome_assembly,_chromosome:_2	AUGUSTUS	exon	164370192	164370773	.	+	.	ID=g15597.t1.exon2;Parent=g15597.t1;
OX465275.1_Tachina_grossa_genome_assembly,_chromosome:_2	AUGUSTUS	stop_codon	164370771	164370773	.	+	0	ID=g15597.t1.stop1;Parent=g15597.t1;
OX465275.1_Tachina_grossa_genome_assembly,_chromosome:_2	AUGUSTUS	gene	164373196	164373978	.	+	.	ID=g15598;
OX465275.1_Tachina_grossa_genome_assembly,_chromosome:_2	AUGUSTUS	mRNA	164373196	164373978	1	+	.	ID=g15598.t1;Parent=g15598;
OX465275.1_Tachina_grossa_genome_assembly,_chromosome:_2	AUGUSTUS	start_codon	164373196	164373198	.	+	0	ID=g15598.t1.start1;Parent=g15598.t1;
OX465275.1_Tachina_grossa_genome_assembly,_chromosome:_2	AUGUSTUS	CDS	164373196	164373246	1	+	0	ID=g15598.t1.CDS1;Parent=g15598.t1;
OX465275.1_Tachina_grossa_genome_assembly,_chromosome:_2	AUGUSTUS	exon	164373196	164373246	.	+	.	ID=g15598.t1.exon1;Parent=g15598.t1;
OX465275.1_Tachina_grossa_genome_assembly,_chromosome:_2	AUGUSTUS	intron	164373247	164373399	1	+	.	ID=g15598.t1.intron1;Parent=g15598.t1;
OX465275.1_Tachina_grossa_genome_assembly,_chromosome:_2	AUGUSTUS	CDS	164373400	164373978	1	+	0	ID=g15598.t1.CDS2;Parent=g15598.t1;
OX465275.1_Tachina_grossa_genome_assembly,_chromosome:_2	AUGUSTUS	exon	164373400	164373978	.	+	.	ID=g15598.t1.exon2;Parent=g15598.t1;
OX465275.1_Tachina_grossa_genome_assembly,_chromosome:_2	AUGUSTUS	stop_codon	164373976	164373978	.	+	0	ID=g15598.t1.stop1;Parent=g15598.t1;
OX465275.1_Tachina_grossa_genome_assembly,_chromosome:_2	AUGUSTUS	gene	164375515	164376259	.	+	.	ID=g15599;
OX465275.1_Tachina_grossa_genome_assembly,_chromosome:_2	AUGUSTUS	mRNA	164375515	164376259	1	+	.	ID=g15599.t1;Parent=g15599;
OX465275.1_Tachina_grossa_genome_assembly,_chromosome:_2	AUGUSTUS	start_codon	164375515	164375517	.	+	0	ID=g15599.t1.start1;Parent=g15599.t1;
OX465275.1_Tachina_grossa_genome_assembly,_chromosome:_2	AUGUSTUS	CDS	164375515	164375568	1	+	0	ID=g15599.t1.CDS1;Parent=g15599.t1;
OX465275.1_Tachina_grossa_genome_assembly,_chromosome:_2	AUGUSTUS	exon	164375515	164375568	.	+	.	ID=g15599.t1.exon1;Parent=g15599.t1;
OX465275.1_Tachina_grossa_genome_assembly,_chromosome:_2	AUGUSTUS	intron	164375569	164375635	1	+	.	ID=g15599.t1.intron1;Parent=g15599.t1;
OX465275.1_Tachina_grossa_genome_assembly,_chromosome:_2	AUGUSTUS	CDS	164375636	164376259	1	+	0	ID=g15599.t1.CDS2;Parent=g15599.t1;
OX465275.1_Tachina_grossa_genome_assembly,_chromosome:_2	AUGUSTUS	exon	164375636	164376259	.	+	.	ID=g15599.t1.exon2;Parent=g15599.t1;
OX465275.1_Tachina_grossa_genome_assembly,_chromosome:_2	AUGUSTUS	stop_codon	164376257	164376259	.	+	0	ID=g15599.t1.stop1;Parent=g15599.t1;
OX465275.1_Tachina_grossa_genome_assembly,_chromosome:_2	AUGUSTUS	gene	164381913	164382800	.	-	.	ID=g15600;
OX465275.1_Tachina_grossa_genome_assembly,_chromosome:_2	AUGUSTUS	mRNA	164381913	164382800	1	-	.	ID=g15600.t1;Parent=g15600;
OX465275.1_Tachina_grossa_genome_assembly,_chromosome:_2	AUGUSTUS	stop_codon	164381913	164381915	.	-	0	ID=g15600.t1.stop1;Parent=g15600.t1;
OX465275.1_Tachina_grossa_genome_assembly,_chromosome:_2	AUGUSTUS	CDS	164381913	164382530	1	-	0	ID=g15600.t1.CDS1;Parent=g15600.t1;
OX465275.1_Tachina_grossa_genome_assembly,_chromosome:_2	AUGUSTUS	exon	164381913	164382530	.	-	.	ID=g15600.t1.exon1;Parent=g15600.t1;
OX465275.1_Tachina_grossa_genome_assembly,_chromosome:_2	AUGUSTUS	intron	164382531	164382752	1	-	.	ID=g15600.t1.intron1;Parent=g15600.t1;
OX465275.1_Tachina_grossa_genome_assembly,_chromosome:_2	AUGUSTUS	CDS	164382753	164382800	1	-	0	ID=g15600.t1.CDS2;Parent=g15600.t1;
OX465275.1_Tachina_grossa_genome_assembly,_chromosome:_2	AUGUSTUS	exon	164382753	164382800	.	-	.	ID=g15600.t1.exon2;Parent=g15600.t1;
OX465275.1_Tachina_grossa_genome_assembly,_chromosome:_2	AUGUSTUS	start_codon	164382798	164382800	.	-	0	ID=g15600.t1.start1;Parent=g15600.t1;
OX465275.1_Tachina_grossa_genome_assembly,_chromosome:_2	AUGUSTUS	gene	164387544	164388369	.	+	.	ID=g15601;
OX465275.1_Tachina_grossa_genome_assembly,_chromosome:_2	AUGUSTUS	mRNA	164387544	164388369	1	+	.	ID=g15601.t1;Parent=g15601;
OX465275.1_Tachina_grossa_genome_assembly,_chromosome:_2	AUGUSTUS	start_codon	164387544	164387546	.	+	0	ID=g15601.t1.start1;Parent=g15601.t1;
OX465275.1_Tachina_grossa_genome_assembly,_chromosome:_2	AUGUSTUS	CDS	164387544	164387597	1	+	0	ID=g15601.t1.CDS1;Parent=g15601.t1;
OX465275.1_Tachina_grossa_genome_assembly,_chromosome:_2	AUGUSTUS	exon	164387544	164387597	.	+	.	ID=g15601.t1.exon1;Parent=g15601.t1;
OX465275.1_Tachina_grossa_genome_assembly,_chromosome:_2	AUGUSTUS	intron	164387598	164387676	1	+	.	ID=g15601.t1.intron1;Parent=g15601.t1;
OX465275.1_Tachina_grossa_genome_assembly,_chromosome:_2	AUGUSTUS	CDS	164387677	164388369	1	+	0	ID=g15601.t1.CDS2;Parent=g15601.t1;
OX465275.1_Tachina_grossa_genome_assembly,_chromosome:_2	AUGUSTUS	exon	164387677	164388369	.	+	.	ID=g15601.t1.exon2;Parent=g15601.t1;
OX465275.1_Tachina_grossa_genome_assembly,_chromosome:_2	AUGUSTUS	stop_codon	164388367	164388369	.	+	0	ID=g15601.t1.stop1;Parent=g15601.t1;
OX465275.1_Tachina_grossa_genome_assembly,_chromosome:_2	AUGUSTUS	gene	164390312	164391054	.	-	.	ID=g15602;
OX465275.1_Tachina_grossa_genome_assembly,_chromosome:_2	AUGUSTUS	mRNA	164390312	164391054	1	-	.	ID=g15602.t1;Parent=g15602;
OX465275.1_Tachina_grossa_genome_assembly,_chromosome:_2	AUGUSTUS	stop_codon	164390312	164390314	.	-	0	ID=g15602.t1.stop1;Parent=g15602.t1;
OX465275.1_Tachina_grossa_genome_assembly,_chromosome:_2	AUGUSTUS	CDS	164390312	164390932	1	-	0	ID=g15602.t1.CDS1;Parent=g15602.t1;
OX465275.1_Tachina_grossa_genome_assembly,_chromosome:_2	AUGUSTUS	exon	164390312	164390932	.	-	.	ID=g15602.t1.exon1;Parent=g15602.t1;
OX465275.1_Tachina_grossa_genome_assembly,_chromosome:_2	AUGUSTUS	intron	164390933	164391006	1	-	.	ID=g15602.t1.intron1;Parent=g15602.t1;
OX465275.1_Tachina_grossa_genome_assembly,_chromosome:_2	AUGUSTUS	CDS	164391007	164391054	1	-	0	ID=g15602.t1.CDS2;Parent=g15602.t1;
OX465275.1_Tachina_grossa_genome_assembly,_chromosome:_2	AUGUSTUS	exon	164391007	164391054	.	-	.	ID=g15602.t1.exon2;Parent=g15602.t1;
OX465275.1_Tachina_grossa_genome_assembly,_chromosome:_2	AUGUSTUS	start_codon	164391052	164391054	.	-	0	ID=g15602.t1.start1;Parent=g15602.t1;
OX465275.1_Tachina_grossa_genome_assembly,_chromosome:_2	AUGUSTUS	gene	164396597	164397365	.	+	.	ID=g15603;
OX465275.1_Tachina_grossa_genome_assembly,_chromosome:_2	AUGUSTUS	mRNA	164396597	164397365	1	+	.	ID=g15603.t1;Parent=g15603;
OX465275.1_Tachina_grossa_genome_assembly,_chromosome:_2	AUGUSTUS	start_codon	164396597	164396599	.	+	0	ID=g15603.t1.start1;Parent=g15603.t1;
OX465275.1_Tachina_grossa_genome_assembly,_chromosome:_2	AUGUSTUS	CDS	164396597	164396647	1	+	0	ID=g15603.t1.CDS1;Parent=g15603.t1;
OX465275.1_Tachina_grossa_genome_assembly,_chromosome:_2	AUGUSTUS	exon	164396597	164396647	.	+	.	ID=g15603.t1.exon1;Parent=g15603.t1;
OX465275.1_Tachina_grossa_genome_assembly,_chromosome:_2	AUGUSTUS	intron	164396648	164396714	1	+	.	ID=g15603.t1.intron1;Parent=g15603.t1;
OX465275.1_Tachina_grossa_genome_assembly,_chromosome:_2	AUGUSTUS	CDS	164396715	164397365	1	+	0	ID=g15603.t1.CDS2;Parent=g15603.t1;
OX465275.1_Tachina_grossa_genome_assembly,_chromosome:_2	AUGUSTUS	exon	164396715	164397365	.	+	.	ID=g15603.t1.exon2;Parent=g15603.t1;
OX465275.1_Tachina_grossa_genome_assembly,_chromosome:_2	AUGUSTUS	stop_codon	164397363	164397365	.	+	0	ID=g15603.t1.stop1;Parent=g15603.t1;
OX465275.1_Tachina_grossa_genome_assembly,_chromosome:_2	AUGUSTUS	gene	164403014	164404224	.	-	.	ID=g15604;
OX465275.1_Tachina_grossa_genome_assembly,_chromosome:_2	AUGUSTUS	mRNA	164403014	164404224	1	-	.	ID=g15604.t1;Parent=g15604;
OX465275.1_Tachina_grossa_genome_assembly,_chromosome:_2	AUGUSTUS	stop_codon	164403014	164403016	.	-	0	ID=g15604.t1.stop1;Parent=g15604.t1;
OX465275.1_Tachina_grossa_genome_assembly,_chromosome:_2	AUGUSTUS	CDS	164403014	164404120	1	-	0	ID=g15604.t1.CDS1;Parent=g15604.t1;
OX465275.1_Tachina_grossa_genome_assembly,_chromosome:_2	AUGUSTUS	exon	164403014	164404120	.	-	.	ID=g15604.t1.exon1;Parent=g15604.t1;
OX465275.1_Tachina_grossa_genome_assembly,_chromosome:_2	AUGUSTUS	intron	164404121	164404179	1	-	.	ID=g15604.t1.intron1;Parent=g15604.t1;
OX465275.1_Tachina_grossa_genome_assembly,_chromosome:_2	AUGUSTUS	CDS	164404180	164404224	1	-	0	ID=g15604.t1.CDS2;Parent=g15604.t1;
OX465275.1_Tachina_grossa_genome_assembly,_chromosome:_2	AUGUSTUS	exon	164404180	164404224	.	-	.	ID=g15604.t1.exon2;Parent=g15604.t1;
OX465275.1_Tachina_grossa_genome_assembly,_chromosome:_2	AUGUSTUS	start_codon	164404222	164404224	.	-	0	ID=g15604.t1.start1;Parent=g15604.t1;
OX465275.1_Tachina_grossa_genome_assembly,_chromosome:_2	AUGUSTUS	gene	164415684	164416885	.	-	.	ID=g15605;
OX465275.1_Tachina_grossa_genome_assembly,_chromosome:_2	AUGUSTUS	mRNA	164415684	164416885	1	-	.	ID=g15605.t1;Parent=g15605;
OX465275.1_Tachina_grossa_genome_assembly,_chromosome:_2	AUGUSTUS	stop_codon	164415684	164415686	.	-	0	ID=g15605.t1.stop1;Parent=g15605.t1;
OX465275.1_Tachina_grossa_genome_assembly,_chromosome:_2	AUGUSTUS	CDS	164415684	164416781	1	-	0	ID=g15605.t1.CDS1;Parent=g15605.t1;
OX465275.1_Tachina_grossa_genome_assembly,_chromosome:_2	AUGUSTUS	exon	164415684	164416781	.	-	.	ID=g15605.t1.exon1;Parent=g15605.t1;
OX465275.1_Tachina_grossa_genome_assembly,_chromosome:_2	AUGUSTUS	intron	164416782	164416840	1	-	.	ID=g15605.t1.intron1;Parent=g15605.t1;
OX465275.1_Tachina_grossa_genome_assembly,_chromosome:_2	AUGUSTUS	CDS	164416841	164416885	1	-	0	ID=g15605.t1.CDS2;Parent=g15605.t1;
OX465275.1_Tachina_grossa_genome_assembly,_chromosome:_2	AUGUSTUS	exon	164416841	164416885	.	-	.	ID=g15605.t1.exon2;Parent=g15605.t1;
OX465275.1_Tachina_grossa_genome_assembly,_chromosome:_2	AUGUSTUS	start_codon	164416883	164416885	.	-	0	ID=g15605.t1.start1;Parent=g15605.t1;
OX465275.1_Tachina_grossa_genome_assembly,_chromosome:_2	AUGUSTUS	gene	164417820	164418697	.	+	.	ID=g15606;
OX465275.1_Tachina_grossa_genome_assembly,_chromosome:_2	AUGUSTUS	mRNA	164417820	164418697	0.59	+	.	ID=g15606.t1;Parent=g15606;
OX465275.1_Tachina_grossa_genome_assembly,_chromosome:_2	AUGUSTUS	start_codon	164417820	164417822	.	+	0	ID=g15606.t1.start1;Parent=g15606.t1;
OX465275.1_Tachina_grossa_genome_assembly,_chromosome:_2	AUGUSTUS	CDS	164417820	164418318	0.63	+	0	ID=g15606.t1.CDS1;Parent=g15606.t1;
OX465275.1_Tachina_grossa_genome_assembly,_chromosome:_2	AUGUSTUS	exon	164417820	164418318	.	+	.	ID=g15606.t1.exon1;Parent=g15606.t1;
OX465275.1_Tachina_grossa_genome_assembly,_chromosome:_2	AUGUSTUS	intron	164418319	164418479	0.59	+	.	ID=g15606.t1.intron1;Parent=g15606.t1;
OX465275.1_Tachina_grossa_genome_assembly,_chromosome:_2	AUGUSTUS	CDS	164418480	164418697	0.62	+	2	ID=g15606.t1.CDS2;Parent=g15606.t1;
OX465275.1_Tachina_grossa_genome_assembly,_chromosome:_2	AUGUSTUS	exon	164418480	164418697	.	+	.	ID=g15606.t1.exon2;Parent=g15606.t1;
OX465275.1_Tachina_grossa_genome_assembly,_chromosome:_2	AUGUSTUS	stop_codon	164418695	164418697	.	+	0	ID=g15606.t1.stop1;Parent=g15606.t1;
OX465275.1_Tachina_grossa_genome_assembly,_chromosome:_2	AUGUSTUS	mRNA	164417820	164418543	0.48	+	.	ID=g15606.t2;Parent=g15606;
OX465275.1_Tachina_grossa_genome_assembly,_chromosome:_2	AUGUSTUS	start_codon	164417820	164417822	.	+	0	ID=g15606.t2.start1;Parent=g15606.t2;
OX465275.1_Tachina_grossa_genome_assembly,_chromosome:_2	AUGUSTUS	CDS	164417820	164418291	0.48	+	0	ID=g15606.t2.CDS1;Parent=g15606.t2;
OX465275.1_Tachina_grossa_genome_assembly,_chromosome:_2	AUGUSTUS	exon	164417820	164418291	.	+	.	ID=g15606.t2.exon1;Parent=g15606.t2;
OX465275.1_Tachina_grossa_genome_assembly,_chromosome:_2	AUGUSTUS	intron	164418292	164418340	0.48	+	.	ID=g15606.t2.intron1;Parent=g15606.t2;
OX465275.1_Tachina_grossa_genome_assembly,_chromosome:_2	AUGUSTUS	CDS	164418341	164418543	0.48	+	2	ID=g15606.t2.CDS2;Parent=g15606.t2;
OX465275.1_Tachina_grossa_genome_assembly,_chromosome:_2	AUGUSTUS	exon	164418341	164418543	.	+	.	ID=g15606.t2.exon2;Parent=g15606.t2;
OX465275.1_Tachina_grossa_genome_assembly,_chromosome:_2	AUGUSTUS	stop_codon	164418541	164418543	.	+	0	ID=g15606.t2.stop1;Parent=g15606.t2;
OX465275.1_Tachina_grossa_genome_assembly,_chromosome:_2	AUGUSTUS	gene	164418594	164419061	.	+	.	ID=g15607;
OX465275.1_Tachina_grossa_genome_assembly,_chromosome:_2	AUGUSTUS	mRNA	164418594	164419061	1	+	.	ID=g15607.t1;Parent=g15607;
OX465275.1_Tachina_grossa_genome_assembly,_chromosome:_2	AUGUSTUS	start_codon	164418594	164418596	.	+	0	ID=g15607.t1.start1;Parent=g15607.t1;
OX465275.1_Tachina_grossa_genome_assembly,_chromosome:_2	AUGUSTUS	CDS	164418594	164419061	1	+	0	ID=g15607.t1.CDS1;Parent=g15607.t1;
OX465275.1_Tachina_grossa_genome_assembly,_chromosome:_2	AUGUSTUS	exon	164418594	164419061	.	+	.	ID=g15607.t1.exon1;Parent=g15607.t1;
OX465275.1_Tachina_grossa_genome_assembly,_chromosome:_2	AUGUSTUS	stop_codon	164419059	164419061	.	+	0	ID=g15607.t1.stop1;Parent=g15607.t1;
OX465275.1_Tachina_grossa_genome_assembly,_chromosome:_2	AUGUSTUS	gene	164419589	164419945	.	+	.	ID=g15608;
OX465275.1_Tachina_grossa_genome_assembly,_chromosome:_2	AUGUSTUS	mRNA	164419589	164419945	0.51	+	.	ID=g15608.t1;Parent=g15608;
OX465275.1_Tachina_grossa_genome_assembly,_chromosome:_2	AUGUSTUS	start_codon	164419589	164419591	.	+	0	ID=g15608.t1.start1;Parent=g15608.t1;
OX465275.1_Tachina_grossa_genome_assembly,_chromosome:_2	AUGUSTUS	CDS	164419589	164419945	0.51	+	0	ID=g15608.t1.CDS1;Parent=g15608.t1;
OX465275.1_Tachina_grossa_genome_assembly,_chromosome:_2	AUGUSTUS	exon	164419589	164419945	.	+	.	ID=g15608.t1.exon1;Parent=g15608.t1;
OX465275.1_Tachina_grossa_genome_assembly,_chromosome:_2	AUGUSTUS	stop_codon	164419943	164419945	.	+	0	ID=g15608.t1.stop1;Parent=g15608.t1;
OX465275.1_Tachina_grossa_genome_assembly,_chromosome:_2	AUGUSTUS	gene	164421192	164421620	.	+	.	ID=g15609;
OX465275.1_Tachina_grossa_genome_assembly,_chromosome:_2	AUGUSTUS	mRNA	164421192	164421620	0.54	+	.	ID=g15609.t1;Parent=g15609;
OX465275.1_Tachina_grossa_genome_assembly,_chromosome:_2	AUGUSTUS	start_codon	164421192	164421194	.	+	0	ID=g15609.t1.start1;Parent=g15609.t1;
OX465275.1_Tachina_grossa_genome_assembly,_chromosome:_2	AUGUSTUS	CDS	164421192	164421620	0.54	+	0	ID=g15609.t1.CDS1;Parent=g15609.t1;
OX465275.1_Tachina_grossa_genome_assembly,_chromosome:_2	AUGUSTUS	exon	164421192	164421620	.	+	.	ID=g15609.t1.exon1;Parent=g15609.t1;
OX465275.1_Tachina_grossa_genome_assembly,_chromosome:_2	AUGUSTUS	stop_codon	164421618	164421620	.	+	0	ID=g15609.t1.stop1;Parent=g15609.t1;
OX465275.1_Tachina_grossa_genome_assembly,_chromosome:_2	AUGUSTUS	gene	164425215	164426422	.	+	.	ID=g15610;
OX465275.1_Tachina_grossa_genome_assembly,_chromosome:_2	AUGUSTUS	mRNA	164425215	164426422	0.19	+	.	ID=g15610.t1;Parent=g15610;
OX465275.1_Tachina_grossa_genome_assembly,_chromosome:_2	AUGUSTUS	start_codon	164425215	164425217	.	+	0	ID=g15610.t1.start1;Parent=g15610.t1;
OX465275.1_Tachina_grossa_genome_assembly,_chromosome:_2	AUGUSTUS	CDS	164425215	164425259	1	+	0	ID=g15610.t1.CDS1;Parent=g15610.t1;
OX465275.1_Tachina_grossa_genome_assembly,_chromosome:_2	AUGUSTUS	exon	164425215	164425259	.	+	.	ID=g15610.t1.exon1;Parent=g15610.t1;
OX465275.1_Tachina_grossa_genome_assembly,_chromosome:_2	AUGUSTUS	intron	164425260	164425311	1	+	.	ID=g15610.t1.intron1;Parent=g15610.t1;
OX465275.1_Tachina_grossa_genome_assembly,_chromosome:_2	AUGUSTUS	CDS	164425312	164425805	0.48	+	0	ID=g15610.t1.CDS2;Parent=g15610.t1;
OX465275.1_Tachina_grossa_genome_assembly,_chromosome:_2	AUGUSTUS	exon	164425312	164425805	.	+	.	ID=g15610.t1.exon2;Parent=g15610.t1;
OX465275.1_Tachina_grossa_genome_assembly,_chromosome:_2	AUGUSTUS	intron	164425806	164425875	0.32	+	.	ID=g15610.t1.intron2;Parent=g15610.t1;
OX465275.1_Tachina_grossa_genome_assembly,_chromosome:_2	AUGUSTUS	CDS	164425876	164426304	0.32	+	1	ID=g15610.t1.CDS3;Parent=g15610.t1;
OX465275.1_Tachina_grossa_genome_assembly,_chromosome:_2	AUGUSTUS	exon	164425876	164426304	.	+	.	ID=g15610.t1.exon3;Parent=g15610.t1;
OX465275.1_Tachina_grossa_genome_assembly,_chromosome:_2	AUGUSTUS	intron	164426305	164426412	0.49	+	.	ID=g15610.t1.intron3;Parent=g15610.t1;
OX465275.1_Tachina_grossa_genome_assembly,_chromosome:_2	AUGUSTUS	CDS	164426413	164426422	0.49	+	1	ID=g15610.t1.CDS4;Parent=g15610.t1;
OX465275.1_Tachina_grossa_genome_assembly,_chromosome:_2	AUGUSTUS	exon	164426413	164426422	.	+	.	ID=g15610.t1.exon4;Parent=g15610.t1;
OX465275.1_Tachina_grossa_genome_assembly,_chromosome:_2	AUGUSTUS	stop_codon	164426420	164426422	.	+	0	ID=g15610.t1.stop1;Parent=g15610.t1;
OX465275.1_Tachina_grossa_genome_assembly,_chromosome:_2	AUGUSTUS	gene	164434717	164435954	.	+	.	ID=g15611;
OX465275.1_Tachina_grossa_genome_assembly,_chromosome:_2	AUGUSTUS	mRNA	164434717	164435954	1	+	.	ID=g15611.t1;Parent=g15611;
OX465275.1_Tachina_grossa_genome_assembly,_chromosome:_2	AUGUSTUS	start_codon	164434717	164434719	.	+	0	ID=g15611.t1.start1;Parent=g15611.t1;
OX465275.1_Tachina_grossa_genome_assembly,_chromosome:_2	AUGUSTUS	CDS	164434717	164434761	1	+	0	ID=g15611.t1.CDS1;Parent=g15611.t1;
OX465275.1_Tachina_grossa_genome_assembly,_chromosome:_2	AUGUSTUS	exon	164434717	164434761	.	+	.	ID=g15611.t1.exon1;Parent=g15611.t1;
OX465275.1_Tachina_grossa_genome_assembly,_chromosome:_2	AUGUSTUS	intron	164434762	164434832	1	+	.	ID=g15611.t1.intron1;Parent=g15611.t1;
OX465275.1_Tachina_grossa_genome_assembly,_chromosome:_2	AUGUSTUS	CDS	164434833	164435954	1	+	0	ID=g15611.t1.CDS2;Parent=g15611.t1;
OX465275.1_Tachina_grossa_genome_assembly,_chromosome:_2	AUGUSTUS	exon	164434833	164435954	.	+	.	ID=g15611.t1.exon2;Parent=g15611.t1;
OX465275.1_Tachina_grossa_genome_assembly,_chromosome:_2	AUGUSTUS	stop_codon	164435952	164435954	.	+	0	ID=g15611.t1.stop1;Parent=g15611.t1;
OX465275.1_Tachina_grossa_genome_assembly,_chromosome:_2	AUGUSTUS	gene	164458026	164459263	.	+	.	ID=g15612;
OX465275.1_Tachina_grossa_genome_assembly,_chromosome:_2	AUGUSTUS	mRNA	164458026	164459263	0.99	+	.	ID=g15612.t1;Parent=g15612;
OX465275.1_Tachina_grossa_genome_assembly,_chromosome:_2	AUGUSTUS	start_codon	164458026	164458028	.	+	0	ID=g15612.t1.start1;Parent=g15612.t1;
OX465275.1_Tachina_grossa_genome_assembly,_chromosome:_2	AUGUSTUS	CDS	164458026	164458070	1	+	0	ID=g15612.t1.CDS1;Parent=g15612.t1;
OX465275.1_Tachina_grossa_genome_assembly,_chromosome:_2	AUGUSTUS	exon	164458026	164458070	.	+	.	ID=g15612.t1.exon1;Parent=g15612.t1;
OX465275.1_Tachina_grossa_genome_assembly,_chromosome:_2	AUGUSTUS	intron	164458071	164458141	1	+	.	ID=g15612.t1.intron1;Parent=g15612.t1;
OX465275.1_Tachina_grossa_genome_assembly,_chromosome:_2	AUGUSTUS	CDS	164458142	164458366	0.99	+	0	ID=g15612.t1.CDS2;Parent=g15612.t1;
OX465275.1_Tachina_grossa_genome_assembly,_chromosome:_2	AUGUSTUS	exon	164458142	164458366	.	+	.	ID=g15612.t1.exon2;Parent=g15612.t1;
OX465275.1_Tachina_grossa_genome_assembly,_chromosome:_2	AUGUSTUS	intron	164458367	164458417	0.99	+	.	ID=g15612.t1.intron2;Parent=g15612.t1;
OX465275.1_Tachina_grossa_genome_assembly,_chromosome:_2	AUGUSTUS	CDS	164458418	164459263	0.99	+	0	ID=g15612.t1.CDS3;Parent=g15612.t1;
OX465275.1_Tachina_grossa_genome_assembly,_chromosome:_2	AUGUSTUS	exon	164458418	164459263	.	+	.	ID=g15612.t1.exon3;Parent=g15612.t1;
OX465275.1_Tachina_grossa_genome_assembly,_chromosome:_2	AUGUSTUS	stop_codon	164459261	164459263	.	+	0	ID=g15612.t1.stop1;Parent=g15612.t1;
OX465275.1_Tachina_grossa_genome_assembly,_chromosome:_2	AUGUSTUS	gene	164466895	164468103	.	+	.	ID=g15613;
OX465275.1_Tachina_grossa_genome_assembly,_chromosome:_2	AUGUSTUS	mRNA	164466895	164468103	1	+	.	ID=g15613.t1;Parent=g15613;
OX465275.1_Tachina_grossa_genome_assembly,_chromosome:_2	AUGUSTUS	start_codon	164466895	164466897	.	+	0	ID=g15613.t1.start1;Parent=g15613.t1;
OX465275.1_Tachina_grossa_genome_assembly,_chromosome:_2	AUGUSTUS	CDS	164466895	164466939	1	+	0	ID=g15613.t1.CDS1;Parent=g15613.t1;
OX465275.1_Tachina_grossa_genome_assembly,_chromosome:_2	AUGUSTUS	exon	164466895	164466939	.	+	.	ID=g15613.t1.exon1;Parent=g15613.t1;
OX465275.1_Tachina_grossa_genome_assembly,_chromosome:_2	AUGUSTUS	intron	164466940	164467002	1	+	.	ID=g15613.t1.intron1;Parent=g15613.t1;
OX465275.1_Tachina_grossa_genome_assembly,_chromosome:_2	AUGUSTUS	CDS	164467003	164468103	1	+	0	ID=g15613.t1.CDS2;Parent=g15613.t1;
OX465275.1_Tachina_grossa_genome_assembly,_chromosome:_2	AUGUSTUS	exon	164467003	164468103	.	+	.	ID=g15613.t1.exon2;Parent=g15613.t1;
OX465275.1_Tachina_grossa_genome_assembly,_chromosome:_2	AUGUSTUS	stop_codon	164468101	164468103	.	+	0	ID=g15613.t1.stop1;Parent=g15613.t1;
OX465275.1_Tachina_grossa_genome_assembly,_chromosome:_2	AUGUSTUS	gene	164488864	164489073	.	-	.	ID=g15614;
OX465275.1_Tachina_grossa_genome_assembly,_chromosome:_2	AUGUSTUS	mRNA	164488864	164489073	1	-	.	ID=g15614.t1;Parent=g15614;
OX465275.1_Tachina_grossa_genome_assembly,_chromosome:_2	AUGUSTUS	stop_codon	164488864	164488866	.	-	0	ID=g15614.t1.stop1;Parent=g15614.t1;
OX465275.1_Tachina_grossa_genome_assembly,_chromosome:_2	AUGUSTUS	CDS	164488864	164489073	1	-	0	ID=g15614.t1.CDS1;Parent=g15614.t1;
OX465275.1_Tachina_grossa_genome_assembly,_chromosome:_2	AUGUSTUS	exon	164488864	164489073	.	-	.	ID=g15614.t1.exon1;Parent=g15614.t1;
OX465275.1_Tachina_grossa_genome_assembly,_chromosome:_2	AUGUSTUS	start_codon	164489071	164489073	.	-	0	ID=g15614.t1.start1;Parent=g15614.t1;
OX465275.1_Tachina_grossa_genome_assembly,_chromosome:_2	AUGUSTUS	gene	164489161	164491104	.	-	.	ID=g15615;
OX465275.1_Tachina_grossa_genome_assembly,_chromosome:_2	AUGUSTUS	mRNA	164489161	164491104	1	-	.	ID=g15615.t1;Parent=g15615;
OX465275.1_Tachina_grossa_genome_assembly,_chromosome:_2	AUGUSTUS	stop_codon	164489161	164489163	.	-	0	ID=g15615.t1.stop1;Parent=g15615.t1;
OX465275.1_Tachina_grossa_genome_assembly,_chromosome:_2	AUGUSTUS	CDS	164489161	164490246	1	-	0	ID=g15615.t1.CDS1;Parent=g15615.t1;
OX465275.1_Tachina_grossa_genome_assembly,_chromosome:_2	AUGUSTUS	exon	164489161	164490246	.	-	.	ID=g15615.t1.exon1;Parent=g15615.t1;
OX465275.1_Tachina_grossa_genome_assembly,_chromosome:_2	AUGUSTUS	intron	164490247	164490735	1	-	.	ID=g15615.t1.intron1;Parent=g15615.t1;
OX465275.1_Tachina_grossa_genome_assembly,_chromosome:_2	AUGUSTUS	CDS	164490736	164491104	1	-	0	ID=g15615.t1.CDS2;Parent=g15615.t1;
OX465275.1_Tachina_grossa_genome_assembly,_chromosome:_2	AUGUSTUS	exon	164490736	164491104	.	-	.	ID=g15615.t1.exon2;Parent=g15615.t1;
OX465275.1_Tachina_grossa_genome_assembly,_chromosome:_2	AUGUSTUS	start_codon	164491102	164491104	.	-	0	ID=g15615.t1.start1;Parent=g15615.t1;
OX465275.1_Tachina_grossa_genome_assembly,_chromosome:_2	AUGUSTUS	gene	164723659	164731628	.	-	.	ID=g15616;
OX465275.1_Tachina_grossa_genome_assembly,_chromosome:_2	AUGUSTUS	mRNA	164723659	164731628	0.88	-	.	ID=g15616.t1;Parent=g15616;
OX465275.1_Tachina_grossa_genome_assembly,_chromosome:_2	AUGUSTUS	stop_codon	164723659	164723661	.	-	0	ID=g15616.t1.stop1;Parent=g15616.t1;
OX465275.1_Tachina_grossa_genome_assembly,_chromosome:_2	AUGUSTUS	CDS	164723659	164723840	1	-	2	ID=g15616.t1.CDS1;Parent=g15616.t1;
OX465275.1_Tachina_grossa_genome_assembly,_chromosome:_2	AUGUSTUS	exon	164723659	164723840	.	-	.	ID=g15616.t1.exon1;Parent=g15616.t1;
OX465275.1_Tachina_grossa_genome_assembly,_chromosome:_2	AUGUSTUS	intron	164723841	164723908	1	-	.	ID=g15616.t1.intron1;Parent=g15616.t1;
OX465275.1_Tachina_grossa_genome_assembly,_chromosome:_2	AUGUSTUS	CDS	164723909	164724153	1	-	1	ID=g15616.t1.CDS2;Parent=g15616.t1;
OX465275.1_Tachina_grossa_genome_assembly,_chromosome:_2	AUGUSTUS	exon	164723909	164724153	.	-	.	ID=g15616.t1.exon2;Parent=g15616.t1;
OX465275.1_Tachina_grossa_genome_assembly,_chromosome:_2	AUGUSTUS	intron	164724154	164727001	1	-	.	ID=g15616.t1.intron2;Parent=g15616.t1;
OX465275.1_Tachina_grossa_genome_assembly,_chromosome:_2	AUGUSTUS	CDS	164727002	164728999	0.9	-	1	ID=g15616.t1.CDS3;Parent=g15616.t1;
OX465275.1_Tachina_grossa_genome_assembly,_chromosome:_2	AUGUSTUS	exon	164727002	164728999	.	-	.	ID=g15616.t1.exon3;Parent=g15616.t1;
OX465275.1_Tachina_grossa_genome_assembly,_chromosome:_2	AUGUSTUS	intron	164729000	164731578	0.88	-	.	ID=g15616.t1.intron3;Parent=g15616.t1;
OX465275.1_Tachina_grossa_genome_assembly,_chromosome:_2	AUGUSTUS	CDS	164731579	164731628	0.88	-	0	ID=g15616.t1.CDS4;Parent=g15616.t1;
OX465275.1_Tachina_grossa_genome_assembly,_chromosome:_2	AUGUSTUS	exon	164731579	164731628	.	-	.	ID=g15616.t1.exon4;Parent=g15616.t1;
OX465275.1_Tachina_grossa_genome_assembly,_chromosome:_2	AUGUSTUS	start_codon	164731626	164731628	.	-	0	ID=g15616.t1.start1;Parent=g15616.t1;
OX465275.1_Tachina_grossa_genome_assembly,_chromosome:_2	AUGUSTUS	gene	164877283	164885760	.	-	.	ID=g15617;
OX465275.1_Tachina_grossa_genome_assembly,_chromosome:_2	AUGUSTUS	mRNA	164877283	164885760	1	-	.	ID=g15617.t1;Parent=g15617;
OX465275.1_Tachina_grossa_genome_assembly,_chromosome:_2	AUGUSTUS	stop_codon	164877283	164877285	.	-	0	ID=g15617.t1.stop1;Parent=g15617.t1;
OX465275.1_Tachina_grossa_genome_assembly,_chromosome:_2	AUGUSTUS	CDS	164877283	164877570	1	-	0	ID=g15617.t1.CDS1;Parent=g15617.t1;
OX465275.1_Tachina_grossa_genome_assembly,_chromosome:_2	AUGUSTUS	exon	164877283	164877570	.	-	.	ID=g15617.t1.exon1;Parent=g15617.t1;
OX465275.1_Tachina_grossa_genome_assembly,_chromosome:_2	AUGUSTUS	intron	164877571	164877637	1	-	.	ID=g15617.t1.intron1;Parent=g15617.t1;
OX465275.1_Tachina_grossa_genome_assembly,_chromosome:_2	AUGUSTUS	CDS	164877638	164877886	1	-	0	ID=g15617.t1.CDS2;Parent=g15617.t1;
OX465275.1_Tachina_grossa_genome_assembly,_chromosome:_2	AUGUSTUS	exon	164877638	164877886	.	-	.	ID=g15617.t1.exon2;Parent=g15617.t1;
OX465275.1_Tachina_grossa_genome_assembly,_chromosome:_2	AUGUSTUS	intron	164877887	164877944	1	-	.	ID=g15617.t1.intron2;Parent=g15617.t1;
OX465275.1_Tachina_grossa_genome_assembly,_chromosome:_2	AUGUSTUS	CDS	164877945	164878372	1	-	2	ID=g15617.t1.CDS3;Parent=g15617.t1;
OX465275.1_Tachina_grossa_genome_assembly,_chromosome:_2	AUGUSTUS	exon	164877945	164878372	.	-	.	ID=g15617.t1.exon3;Parent=g15617.t1;
OX465275.1_Tachina_grossa_genome_assembly,_chromosome:_2	AUGUSTUS	intron	164878373	164885371	1	-	.	ID=g15617.t1.intron3;Parent=g15617.t1;
OX465275.1_Tachina_grossa_genome_assembly,_chromosome:_2	AUGUSTUS	CDS	164885372	164885589	1	-	1	ID=g15617.t1.CDS4;Parent=g15617.t1;
OX465275.1_Tachina_grossa_genome_assembly,_chromosome:_2	AUGUSTUS	exon	164885372	164885589	.	-	.	ID=g15617.t1.exon4;Parent=g15617.t1;
OX465275.1_Tachina_grossa_genome_assembly,_chromosome:_2	AUGUSTUS	intron	164885590	164885647	1	-	.	ID=g15617.t1.intron4;Parent=g15617.t1;
OX465275.1_Tachina_grossa_genome_assembly,_chromosome:_2	AUGUSTUS	CDS	164885648	164885760	1	-	0	ID=g15617.t1.CDS5;Parent=g15617.t1;
OX465275.1_Tachina_grossa_genome_assembly,_chromosome:_2	AUGUSTUS	exon	164885648	164885760	.	-	.	ID=g15617.t1.exon5;Parent=g15617.t1;
OX465275.1_Tachina_grossa_genome_assembly,_chromosome:_2	AUGUSTUS	start_codon	164885758	164885760	.	-	0	ID=g15617.t1.start1;Parent=g15617.t1;
OX465275.1_Tachina_grossa_genome_assembly,_chromosome:_2	AUGUSTUS	gene	164886377	164889227	.	+	.	ID=g15618;
OX465275.1_Tachina_grossa_genome_assembly,_chromosome:_2	AUGUSTUS	mRNA	164886377	164889227	1	+	.	ID=g15618.t1;Parent=g15618;
OX465275.1_Tachina_grossa_genome_assembly,_chromosome:_2	AUGUSTUS	start_codon	164886377	164886379	.	+	0	ID=g15618.t1.start1;Parent=g15618.t1;
OX465275.1_Tachina_grossa_genome_assembly,_chromosome:_2	AUGUSTUS	CDS	164886377	164886458	1	+	0	ID=g15618.t1.CDS1;Parent=g15618.t1;
OX465275.1_Tachina_grossa_genome_assembly,_chromosome:_2	AUGUSTUS	exon	164886377	164886458	.	+	.	ID=g15618.t1.exon1;Parent=g15618.t1;
OX465275.1_Tachina_grossa_genome_assembly,_chromosome:_2	AUGUSTUS	intron	164886459	164888862	1	+	.	ID=g15618.t1.intron1;Parent=g15618.t1;
OX465275.1_Tachina_grossa_genome_assembly,_chromosome:_2	AUGUSTUS	CDS	164888863	164889036	1	+	2	ID=g15618.t1.CDS2;Parent=g15618.t1;
OX465275.1_Tachina_grossa_genome_assembly,_chromosome:_2	AUGUSTUS	exon	164888863	164889036	.	+	.	ID=g15618.t1.exon2;Parent=g15618.t1;
OX465275.1_Tachina_grossa_genome_assembly,_chromosome:_2	AUGUSTUS	intron	164889037	164889120	1	+	.	ID=g15618.t1.intron2;Parent=g15618.t1;
OX465275.1_Tachina_grossa_genome_assembly,_chromosome:_2	AUGUSTUS	CDS	164889121	164889227	1	+	2	ID=g15618.t1.CDS3;Parent=g15618.t1;
OX465275.1_Tachina_grossa_genome_assembly,_chromosome:_2	AUGUSTUS	exon	164889121	164889227	.	+	.	ID=g15618.t1.exon3;Parent=g15618.t1;
OX465275.1_Tachina_grossa_genome_assembly,_chromosome:_2	AUGUSTUS	stop_codon	164889225	164889227	.	+	0	ID=g15618.t1.stop1;Parent=g15618.t1;
OX465275.1_Tachina_grossa_genome_assembly,_chromosome:_2	AUGUSTUS	gene	164889913	164890410	.	+	.	ID=g15619;
OX465275.1_Tachina_grossa_genome_assembly,_chromosome:_2	AUGUSTUS	mRNA	164889913	164890410	1	+	.	ID=g15619.t1;Parent=g15619;
OX465275.1_Tachina_grossa_genome_assembly,_chromosome:_2	AUGUSTUS	start_codon	164889913	164889915	.	+	0	ID=g15619.t1.start1;Parent=g15619.t1;
OX465275.1_Tachina_grossa_genome_assembly,_chromosome:_2	AUGUSTUS	CDS	164889913	164889994	1	+	0	ID=g15619.t1.CDS1;Parent=g15619.t1;
OX465275.1_Tachina_grossa_genome_assembly,_chromosome:_2	AUGUSTUS	exon	164889913	164889994	.	+	.	ID=g15619.t1.exon1;Parent=g15619.t1;
OX465275.1_Tachina_grossa_genome_assembly,_chromosome:_2	AUGUSTUS	intron	164889995	164890065	1	+	.	ID=g15619.t1.intron1;Parent=g15619.t1;
OX465275.1_Tachina_grossa_genome_assembly,_chromosome:_2	AUGUSTUS	CDS	164890066	164890239	1	+	2	ID=g15619.t1.CDS2;Parent=g15619.t1;
OX465275.1_Tachina_grossa_genome_assembly,_chromosome:_2	AUGUSTUS	exon	164890066	164890239	.	+	.	ID=g15619.t1.exon2;Parent=g15619.t1;
OX465275.1_Tachina_grossa_genome_assembly,_chromosome:_2	AUGUSTUS	intron	164890240	164890294	1	+	.	ID=g15619.t1.intron2;Parent=g15619.t1;
OX465275.1_Tachina_grossa_genome_assembly,_chromosome:_2	AUGUSTUS	CDS	164890295	164890410	1	+	2	ID=g15619.t1.CDS3;Parent=g15619.t1;
OX465275.1_Tachina_grossa_genome_assembly,_chromosome:_2	AUGUSTUS	exon	164890295	164890410	.	+	.	ID=g15619.t1.exon3;Parent=g15619.t1;
OX465275.1_Tachina_grossa_genome_assembly,_chromosome:_2	AUGUSTUS	stop_codon	164890408	164890410	.	+	0	ID=g15619.t1.stop1;Parent=g15619.t1;
OX465275.1_Tachina_grossa_genome_assembly,_chromosome:_2	AUGUSTUS	gene	164890545	164891900	.	-	.	ID=g15620;
OX465275.1_Tachina_grossa_genome_assembly,_chromosome:_2	AUGUSTUS	mRNA	164890545	164891900	1	-	.	ID=g15620.t1;Parent=g15620;
OX465275.1_Tachina_grossa_genome_assembly,_chromosome:_2	AUGUSTUS	stop_codon	164890545	164890547	.	-	0	ID=g15620.t1.stop1;Parent=g15620.t1;
OX465275.1_Tachina_grossa_genome_assembly,_chromosome:_2	AUGUSTUS	CDS	164890545	164890930	1	-	2	ID=g15620.t1.CDS1;Parent=g15620.t1;
OX465275.1_Tachina_grossa_genome_assembly,_chromosome:_2	AUGUSTUS	exon	164890545	164890930	.	-	.	ID=g15620.t1.exon1;Parent=g15620.t1;
OX465275.1_Tachina_grossa_genome_assembly,_chromosome:_2	AUGUSTUS	intron	164890931	164890990	1	-	.	ID=g15620.t1.intron1;Parent=g15620.t1;
OX465275.1_Tachina_grossa_genome_assembly,_chromosome:_2	AUGUSTUS	CDS	164890991	164891900	1	-	0	ID=g15620.t1.CDS2;Parent=g15620.t1;
OX465275.1_Tachina_grossa_genome_assembly,_chromosome:_2	AUGUSTUS	exon	164890991	164891900	.	-	.	ID=g15620.t1.exon2;Parent=g15620.t1;
OX465275.1_Tachina_grossa_genome_assembly,_chromosome:_2	AUGUSTUS	start_codon	164891898	164891900	.	-	0	ID=g15620.t1.start1;Parent=g15620.t1;
OX465275.1_Tachina_grossa_genome_assembly,_chromosome:_2	AUGUSTUS	gene	164892320	164892857	.	+	.	ID=g15621;
OX465275.1_Tachina_grossa_genome_assembly,_chromosome:_2	AUGUSTUS	mRNA	164892320	164892857	1	+	.	ID=g15621.t1;Parent=g15621;
OX465275.1_Tachina_grossa_genome_assembly,_chromosome:_2	AUGUSTUS	start_codon	164892320	164892322	.	+	0	ID=g15621.t1.start1;Parent=g15621.t1;
OX465275.1_Tachina_grossa_genome_assembly,_chromosome:_2	AUGUSTUS	CDS	164892320	164892371	1	+	0	ID=g15621.t1.CDS1;Parent=g15621.t1;
OX465275.1_Tachina_grossa_genome_assembly,_chromosome:_2	AUGUSTUS	exon	164892320	164892371	.	+	.	ID=g15621.t1.exon1;Parent=g15621.t1;
OX465275.1_Tachina_grossa_genome_assembly,_chromosome:_2	AUGUSTUS	intron	164892372	164892427	1	+	.	ID=g15621.t1.intron1;Parent=g15621.t1;
OX465275.1_Tachina_grossa_genome_assembly,_chromosome:_2	AUGUSTUS	CDS	164892428	164892618	1	+	2	ID=g15621.t1.CDS2;Parent=g15621.t1;
OX465275.1_Tachina_grossa_genome_assembly,_chromosome:_2	AUGUSTUS	exon	164892428	164892618	.	+	.	ID=g15621.t1.exon2;Parent=g15621.t1;
OX465275.1_Tachina_grossa_genome_assembly,_chromosome:_2	AUGUSTUS	intron	164892619	164892682	1	+	.	ID=g15621.t1.intron2;Parent=g15621.t1;
OX465275.1_Tachina_grossa_genome_assembly,_chromosome:_2	AUGUSTUS	CDS	164892683	164892768	1	+	0	ID=g15621.t1.CDS3;Parent=g15621.t1;
OX465275.1_Tachina_grossa_genome_assembly,_chromosome:_2	AUGUSTUS	exon	164892683	164892768	.	+	.	ID=g15621.t1.exon3;Parent=g15621.t1;
OX465275.1_Tachina_grossa_genome_assembly,_chromosome:_2	AUGUSTUS	intron	164892769	164892829	1	+	.	ID=g15621.t1.intron3;Parent=g15621.t1;
OX465275.1_Tachina_grossa_genome_assembly,_chromosome:_2	AUGUSTUS	CDS	164892830	164892857	1	+	1	ID=g15621.t1.CDS4;Parent=g15621.t1;
OX465275.1_Tachina_grossa_genome_assembly,_chromosome:_2	AUGUSTUS	exon	164892830	164892857	.	+	.	ID=g15621.t1.exon4;Parent=g15621.t1;
OX465275.1_Tachina_grossa_genome_assembly,_chromosome:_2	AUGUSTUS	stop_codon	164892855	164892857	.	+	0	ID=g15621.t1.stop1;Parent=g15621.t1;
OX465275.1_Tachina_grossa_genome_assembly,_chromosome:_2	AUGUSTUS	gene	164892926	164893889	.	-	.	ID=g15622;
OX465275.1_Tachina_grossa_genome_assembly,_chromosome:_2	AUGUSTUS	mRNA	164892926	164893889	1	-	.	ID=g15622.t1;Parent=g15622;
OX465275.1_Tachina_grossa_genome_assembly,_chromosome:_2	AUGUSTUS	stop_codon	164892926	164892928	.	-	0	ID=g15622.t1.stop1;Parent=g15622.t1;
OX465275.1_Tachina_grossa_genome_assembly,_chromosome:_2	AUGUSTUS	CDS	164892926	164892962	1	-	1	ID=g15622.t1.CDS1;Parent=g15622.t1;
OX465275.1_Tachina_grossa_genome_assembly,_chromosome:_2	AUGUSTUS	exon	164892926	164892962	.	-	.	ID=g15622.t1.exon1;Parent=g15622.t1;
OX465275.1_Tachina_grossa_genome_assembly,_chromosome:_2	AUGUSTUS	intron	164892963	164893008	1	-	.	ID=g15622.t1.intron1;Parent=g15622.t1;
OX465275.1_Tachina_grossa_genome_assembly,_chromosome:_2	AUGUSTUS	CDS	164893009	164893889	1	-	0	ID=g15622.t1.CDS2;Parent=g15622.t1;
OX465275.1_Tachina_grossa_genome_assembly,_chromosome:_2	AUGUSTUS	exon	164893009	164893889	.	-	.	ID=g15622.t1.exon2;Parent=g15622.t1;
OX465275.1_Tachina_grossa_genome_assembly,_chromosome:_2	AUGUSTUS	start_codon	164893887	164893889	.	-	0	ID=g15622.t1.start1;Parent=g15622.t1;
OX465275.1_Tachina_grossa_genome_assembly,_chromosome:_2	GeneMark.hmm3	mRNA	164892984	164893889	.	-	.	ID=g15622.t2;Parent=g15622;
OX465275.1_Tachina_grossa_genome_assembly,_chromosome:_2	GeneMark.hmm3	CDS	164892984	164893889	.	-	0	ID=g15622.t2.CDS1;Parent=g15622.t2;
OX465275.1_Tachina_grossa_genome_assembly,_chromosome:_2	GeneMark.hmm3	exon	164892984	164893889	.	-	0	ID=g15622.t2.exon1;Parent=g15622.t2;
OX465275.1_Tachina_grossa_genome_assembly,_chromosome:_2	AUGUSTUS	gene	164894237	164896176	.	-	.	ID=g15623;
OX465275.1_Tachina_grossa_genome_assembly,_chromosome:_2	AUGUSTUS	mRNA	164894237	164896176	1	-	.	ID=g15623.t1;Parent=g15623;
OX465275.1_Tachina_grossa_genome_assembly,_chromosome:_2	AUGUSTUS	stop_codon	164894237	164894239	.	-	0	ID=g15623.t1.stop1;Parent=g15623.t1;
OX465275.1_Tachina_grossa_genome_assembly,_chromosome:_2	AUGUSTUS	CDS	164894237	164894928	1	-	2	ID=g15623.t1.CDS1;Parent=g15623.t1;
OX465275.1_Tachina_grossa_genome_assembly,_chromosome:_2	AUGUSTUS	exon	164894237	164894928	.	-	.	ID=g15623.t1.exon1;Parent=g15623.t1;
OX465275.1_Tachina_grossa_genome_assembly,_chromosome:_2	AUGUSTUS	intron	164894929	164895021	1	-	.	ID=g15623.t1.intron1;Parent=g15623.t1;
OX465275.1_Tachina_grossa_genome_assembly,_chromosome:_2	AUGUSTUS	CDS	164895022	164895126	1	-	2	ID=g15623.t1.CDS2;Parent=g15623.t1;
OX465275.1_Tachina_grossa_genome_assembly,_chromosome:_2	AUGUSTUS	exon	164895022	164895126	.	-	.	ID=g15623.t1.exon2;Parent=g15623.t1;
OX465275.1_Tachina_grossa_genome_assembly,_chromosome:_2	AUGUSTUS	intron	164895127	164896061	1	-	.	ID=g15623.t1.intron2;Parent=g15623.t1;
OX465275.1_Tachina_grossa_genome_assembly,_chromosome:_2	AUGUSTUS	CDS	164896062	164896176	1	-	0	ID=g15623.t1.CDS3;Parent=g15623.t1;
OX465275.1_Tachina_grossa_genome_assembly,_chromosome:_2	AUGUSTUS	exon	164896062	164896176	.	-	.	ID=g15623.t1.exon3;Parent=g15623.t1;
OX465275.1_Tachina_grossa_genome_assembly,_chromosome:_2	AUGUSTUS	start_codon	164896174	164896176	.	-	0	ID=g15623.t1.start1;Parent=g15623.t1;
OX465275.1_Tachina_grossa_genome_assembly,_chromosome:_2	AUGUSTUS	gene	164902886	164908577	.	-	.	ID=g15624;
OX465275.1_Tachina_grossa_genome_assembly,_chromosome:_2	AUGUSTUS	mRNA	164902886	164908577	1	-	.	ID=g15624.t1;Parent=g15624;
OX465275.1_Tachina_grossa_genome_assembly,_chromosome:_2	AUGUSTUS	stop_codon	164902886	164902888	.	-	0	ID=g15624.t1.stop1;Parent=g15624.t1;
OX465275.1_Tachina_grossa_genome_assembly,_chromosome:_2	AUGUSTUS	CDS	164902886	164904042	1	-	2	ID=g15624.t1.CDS1;Parent=g15624.t1;
OX465275.1_Tachina_grossa_genome_assembly,_chromosome:_2	AUGUSTUS	exon	164902886	164904042	.	-	.	ID=g15624.t1.exon1;Parent=g15624.t1;
OX465275.1_Tachina_grossa_genome_assembly,_chromosome:_2	AUGUSTUS	intron	164904043	164904151	1	-	.	ID=g15624.t1.intron1;Parent=g15624.t1;
OX465275.1_Tachina_grossa_genome_assembly,_chromosome:_2	AUGUSTUS	CDS	164904152	164904380	1	-	0	ID=g15624.t1.CDS2;Parent=g15624.t1;
OX465275.1_Tachina_grossa_genome_assembly,_chromosome:_2	AUGUSTUS	exon	164904152	164904380	.	-	.	ID=g15624.t1.exon2;Parent=g15624.t1;
OX465275.1_Tachina_grossa_genome_assembly,_chromosome:_2	AUGUSTUS	intron	164904381	164905437	1	-	.	ID=g15624.t1.intron2;Parent=g15624.t1;
OX465275.1_Tachina_grossa_genome_assembly,_chromosome:_2	AUGUSTUS	CDS	164905438	164907243	1	-	0	ID=g15624.t1.CDS3;Parent=g15624.t1;
OX465275.1_Tachina_grossa_genome_assembly,_chromosome:_2	AUGUSTUS	exon	164905438	164907243	.	-	.	ID=g15624.t1.exon3;Parent=g15624.t1;
OX465275.1_Tachina_grossa_genome_assembly,_chromosome:_2	AUGUSTUS	intron	164907244	164908535	1	-	.	ID=g15624.t1.intron3;Parent=g15624.t1;
OX465275.1_Tachina_grossa_genome_assembly,_chromosome:_2	AUGUSTUS	CDS	164908536	164908577	1	-	0	ID=g15624.t1.CDS4;Parent=g15624.t1;
OX465275.1_Tachina_grossa_genome_assembly,_chromosome:_2	AUGUSTUS	exon	164908536	164908577	.	-	.	ID=g15624.t1.exon4;Parent=g15624.t1;
OX465275.1_Tachina_grossa_genome_assembly,_chromosome:_2	AUGUSTUS	start_codon	164908575	164908577	.	-	0	ID=g15624.t1.start1;Parent=g15624.t1;
OX465275.1_Tachina_grossa_genome_assembly,_chromosome:_2	AUGUSTUS	gene	164911742	164912731	.	+	.	ID=g15625;
OX465275.1_Tachina_grossa_genome_assembly,_chromosome:_2	AUGUSTUS	mRNA	164911742	164912731	1	+	.	ID=g15625.t1;Parent=g15625;
OX465275.1_Tachina_grossa_genome_assembly,_chromosome:_2	AUGUSTUS	start_codon	164911742	164911744	.	+	0	ID=g15625.t1.start1;Parent=g15625.t1;
OX465275.1_Tachina_grossa_genome_assembly,_chromosome:_2	AUGUSTUS	CDS	164911742	164912731	1	+	0	ID=g15625.t1.CDS1;Parent=g15625.t1;
OX465275.1_Tachina_grossa_genome_assembly,_chromosome:_2	AUGUSTUS	exon	164911742	164912731	.	+	.	ID=g15625.t1.exon1;Parent=g15625.t1;
OX465275.1_Tachina_grossa_genome_assembly,_chromosome:_2	AUGUSTUS	stop_codon	164912729	164912731	.	+	0	ID=g15625.t1.stop1;Parent=g15625.t1;
OX465275.1_Tachina_grossa_genome_assembly,_chromosome:_2	AUGUSTUS	gene	165011602	165012358	.	+	.	ID=g15626;
OX465275.1_Tachina_grossa_genome_assembly,_chromosome:_2	AUGUSTUS	mRNA	165011602	165012358	1	+	.	ID=g15626.t1;Parent=g15626;
OX465275.1_Tachina_grossa_genome_assembly,_chromosome:_2	AUGUSTUS	start_codon	165011602	165011604	.	+	0	ID=g15626.t1.start1;Parent=g15626.t1;
OX465275.1_Tachina_grossa_genome_assembly,_chromosome:_2	AUGUSTUS	CDS	165011602	165011735	1	+	0	ID=g15626.t1.CDS1;Parent=g15626.t1;
OX465275.1_Tachina_grossa_genome_assembly,_chromosome:_2	AUGUSTUS	exon	165011602	165011735	.	+	.	ID=g15626.t1.exon1;Parent=g15626.t1;
OX465275.1_Tachina_grossa_genome_assembly,_chromosome:_2	AUGUSTUS	intron	165011736	165011947	1	+	.	ID=g15626.t1.intron1;Parent=g15626.t1;
OX465275.1_Tachina_grossa_genome_assembly,_chromosome:_2	AUGUSTUS	CDS	165011948	165012149	1	+	1	ID=g15626.t1.CDS2;Parent=g15626.t1;
OX465275.1_Tachina_grossa_genome_assembly,_chromosome:_2	AUGUSTUS	exon	165011948	165012149	.	+	.	ID=g15626.t1.exon2;Parent=g15626.t1;
OX465275.1_Tachina_grossa_genome_assembly,_chromosome:_2	AUGUSTUS	intron	165012150	165012235	1	+	.	ID=g15626.t1.intron2;Parent=g15626.t1;
OX465275.1_Tachina_grossa_genome_assembly,_chromosome:_2	AUGUSTUS	CDS	165012236	165012358	1	+	0	ID=g15626.t1.CDS3;Parent=g15626.t1;
OX465275.1_Tachina_grossa_genome_assembly,_chromosome:_2	AUGUSTUS	exon	165012236	165012358	.	+	.	ID=g15626.t1.exon3;Parent=g15626.t1;
OX465275.1_Tachina_grossa_genome_assembly,_chromosome:_2	AUGUSTUS	stop_codon	165012356	165012358	.	+	0	ID=g15626.t1.stop1;Parent=g15626.t1;
OX465275.1_Tachina_grossa_genome_assembly,_chromosome:_2	AUGUSTUS	gene	165017494	165020164	.	-	.	ID=g15627;
OX465275.1_Tachina_grossa_genome_assembly,_chromosome:_2	AUGUSTUS	mRNA	165017494	165020164	1	-	.	ID=g15627.t1;Parent=g15627;
OX465275.1_Tachina_grossa_genome_assembly,_chromosome:_2	AUGUSTUS	stop_codon	165017494	165017496	.	-	0	ID=g15627.t1.stop1;Parent=g15627.t1;
OX465275.1_Tachina_grossa_genome_assembly,_chromosome:_2	AUGUSTUS	CDS	165017494	165017602	1	-	1	ID=g15627.t1.CDS1;Parent=g15627.t1;
OX465275.1_Tachina_grossa_genome_assembly,_chromosome:_2	AUGUSTUS	exon	165017494	165017602	.	-	.	ID=g15627.t1.exon1;Parent=g15627.t1;
OX465275.1_Tachina_grossa_genome_assembly,_chromosome:_2	AUGUSTUS	intron	165017603	165017645	1	-	.	ID=g15627.t1.intron1;Parent=g15627.t1;
OX465275.1_Tachina_grossa_genome_assembly,_chromosome:_2	AUGUSTUS	CDS	165017646	165018110	1	-	1	ID=g15627.t1.CDS2;Parent=g15627.t1;
OX465275.1_Tachina_grossa_genome_assembly,_chromosome:_2	AUGUSTUS	exon	165017646	165018110	.	-	.	ID=g15627.t1.exon2;Parent=g15627.t1;
OX465275.1_Tachina_grossa_genome_assembly,_chromosome:_2	AUGUSTUS	intron	165018111	165018350	1	-	.	ID=g15627.t1.intron2;Parent=g15627.t1;
OX465275.1_Tachina_grossa_genome_assembly,_chromosome:_2	AUGUSTUS	CDS	165018351	165018703	1	-	0	ID=g15627.t1.CDS3;Parent=g15627.t1;
OX465275.1_Tachina_grossa_genome_assembly,_chromosome:_2	AUGUSTUS	exon	165018351	165018703	.	-	.	ID=g15627.t1.exon3;Parent=g15627.t1;
OX465275.1_Tachina_grossa_genome_assembly,_chromosome:_2	AUGUSTUS	intron	165018704	165018819	1	-	.	ID=g15627.t1.intron3;Parent=g15627.t1;
OX465275.1_Tachina_grossa_genome_assembly,_chromosome:_2	AUGUSTUS	CDS	165018820	165019872	1	-	0	ID=g15627.t1.CDS4;Parent=g15627.t1;
OX465275.1_Tachina_grossa_genome_assembly,_chromosome:_2	AUGUSTUS	exon	165018820	165019872	.	-	.	ID=g15627.t1.exon4;Parent=g15627.t1;
OX465275.1_Tachina_grossa_genome_assembly,_chromosome:_2	AUGUSTUS	intron	165019873	165019975	1	-	.	ID=g15627.t1.intron4;Parent=g15627.t1;
OX465275.1_Tachina_grossa_genome_assembly,_chromosome:_2	AUGUSTUS	CDS	165019976	165020164	1	-	0	ID=g15627.t1.CDS5;Parent=g15627.t1;
OX465275.1_Tachina_grossa_genome_assembly,_chromosome:_2	AUGUSTUS	exon	165019976	165020164	.	-	.	ID=g15627.t1.exon5;Parent=g15627.t1;
OX465275.1_Tachina_grossa_genome_assembly,_chromosome:_2	AUGUSTUS	start_codon	165020162	165020164	.	-	0	ID=g15627.t1.start1;Parent=g15627.t1;
OX465275.1_Tachina_grossa_genome_assembly,_chromosome:_2	AUGUSTUS	gene	165021099	165023319	.	+	.	ID=g15628;
OX465275.1_Tachina_grossa_genome_assembly,_chromosome:_2	AUGUSTUS	mRNA	165021099	165023319	1	+	.	ID=g15628.t1;Parent=g15628;
OX465275.1_Tachina_grossa_genome_assembly,_chromosome:_2	AUGUSTUS	start_codon	165021099	165021101	.	+	0	ID=g15628.t1.start1;Parent=g15628.t1;
OX465275.1_Tachina_grossa_genome_assembly,_chromosome:_2	AUGUSTUS	CDS	165021099	165021299	1	+	0	ID=g15628.t1.CDS1;Parent=g15628.t1;
OX465275.1_Tachina_grossa_genome_assembly,_chromosome:_2	AUGUSTUS	exon	165021099	165021299	.	+	.	ID=g15628.t1.exon1;Parent=g15628.t1;
OX465275.1_Tachina_grossa_genome_assembly,_chromosome:_2	AUGUSTUS	intron	165021300	165021353	1	+	.	ID=g15628.t1.intron1;Parent=g15628.t1;
OX465275.1_Tachina_grossa_genome_assembly,_chromosome:_2	AUGUSTUS	CDS	165021354	165023002	1	+	0	ID=g15628.t1.CDS2;Parent=g15628.t1;
OX465275.1_Tachina_grossa_genome_assembly,_chromosome:_2	AUGUSTUS	exon	165021354	165023002	.	+	.	ID=g15628.t1.exon2;Parent=g15628.t1;
OX465275.1_Tachina_grossa_genome_assembly,_chromosome:_2	AUGUSTUS	intron	165023003	165023063	1	+	.	ID=g15628.t1.intron2;Parent=g15628.t1;
OX465275.1_Tachina_grossa_genome_assembly,_chromosome:_2	AUGUSTUS	CDS	165023064	165023319	1	+	1	ID=g15628.t1.CDS3;Parent=g15628.t1;
OX465275.1_Tachina_grossa_genome_assembly,_chromosome:_2	AUGUSTUS	exon	165023064	165023319	.	+	.	ID=g15628.t1.exon3;Parent=g15628.t1;
OX465275.1_Tachina_grossa_genome_assembly,_chromosome:_2	AUGUSTUS	stop_codon	165023317	165023319	.	+	0	ID=g15628.t1.stop1;Parent=g15628.t1;
OX465275.1_Tachina_grossa_genome_assembly,_chromosome:_2	AUGUSTUS	gene	165023700	165028472	.	-	.	ID=g15629;
OX465275.1_Tachina_grossa_genome_assembly,_chromosome:_2	AUGUSTUS	mRNA	165023700	165028472	0.83	-	.	ID=g15629.t1;Parent=g15629;
OX465275.1_Tachina_grossa_genome_assembly,_chromosome:_2	AUGUSTUS	stop_codon	165023700	165023702	.	-	0	ID=g15629.t1.stop1;Parent=g15629.t1;
OX465275.1_Tachina_grossa_genome_assembly,_chromosome:_2	AUGUSTUS	CDS	165023700	165023840	1	-	0	ID=g15629.t1.CDS1;Parent=g15629.t1;
OX465275.1_Tachina_grossa_genome_assembly,_chromosome:_2	AUGUSTUS	exon	165023700	165023840	.	-	.	ID=g15629.t1.exon1;Parent=g15629.t1;
OX465275.1_Tachina_grossa_genome_assembly,_chromosome:_2	AUGUSTUS	intron	165023841	165023902	1	-	.	ID=g15629.t1.intron1;Parent=g15629.t1;
OX465275.1_Tachina_grossa_genome_assembly,_chromosome:_2	AUGUSTUS	CDS	165023903	165024396	1	-	2	ID=g15629.t1.CDS2;Parent=g15629.t1;
OX465275.1_Tachina_grossa_genome_assembly,_chromosome:_2	AUGUSTUS	exon	165023903	165024396	.	-	.	ID=g15629.t1.exon2;Parent=g15629.t1;
OX465275.1_Tachina_grossa_genome_assembly,_chromosome:_2	AUGUSTUS	intron	165024397	165024460	1	-	.	ID=g15629.t1.intron2;Parent=g15629.t1;
OX465275.1_Tachina_grossa_genome_assembly,_chromosome:_2	AUGUSTUS	CDS	165024461	165025024	1	-	2	ID=g15629.t1.CDS3;Parent=g15629.t1;
OX465275.1_Tachina_grossa_genome_assembly,_chromosome:_2	AUGUSTUS	exon	165024461	165025024	.	-	.	ID=g15629.t1.exon3;Parent=g15629.t1;
OX465275.1_Tachina_grossa_genome_assembly,_chromosome:_2	AUGUSTUS	intron	165025025	165027741	1	-	.	ID=g15629.t1.intron3;Parent=g15629.t1;
OX465275.1_Tachina_grossa_genome_assembly,_chromosome:_2	AUGUSTUS	CDS	165027742	165028379	1	-	1	ID=g15629.t1.CDS4;Parent=g15629.t1;
OX465275.1_Tachina_grossa_genome_assembly,_chromosome:_2	AUGUSTUS	exon	165027742	165028379	.	-	.	ID=g15629.t1.exon4;Parent=g15629.t1;
OX465275.1_Tachina_grossa_genome_assembly,_chromosome:_2	AUGUSTUS	intron	165028380	165028452	0.83	-	.	ID=g15629.t1.intron4;Parent=g15629.t1;
OX465275.1_Tachina_grossa_genome_assembly,_chromosome:_2	AUGUSTUS	CDS	165028453	165028472	0.83	-	0	ID=g15629.t1.CDS5;Parent=g15629.t1;
OX465275.1_Tachina_grossa_genome_assembly,_chromosome:_2	AUGUSTUS	exon	165028453	165028472	.	-	.	ID=g15629.t1.exon5;Parent=g15629.t1;
OX465275.1_Tachina_grossa_genome_assembly,_chromosome:_2	AUGUSTUS	start_codon	165028470	165028472	.	-	0	ID=g15629.t1.start1;Parent=g15629.t1;
OX465275.1_Tachina_grossa_genome_assembly,_chromosome:_2	AUGUSTUS	gene	165123503	165124363	.	+	.	ID=g15630;
OX465275.1_Tachina_grossa_genome_assembly,_chromosome:_2	AUGUSTUS	mRNA	165123503	165124363	0.97	+	.	ID=g15630.t1;Parent=g15630;
OX465275.1_Tachina_grossa_genome_assembly,_chromosome:_2	AUGUSTUS	start_codon	165123503	165123505	.	+	0	ID=g15630.t1.start1;Parent=g15630.t1;
OX465275.1_Tachina_grossa_genome_assembly,_chromosome:_2	AUGUSTUS	CDS	165123503	165124363	0.97	+	0	ID=g15630.t1.CDS1;Parent=g15630.t1;
OX465275.1_Tachina_grossa_genome_assembly,_chromosome:_2	AUGUSTUS	exon	165123503	165124363	.	+	.	ID=g15630.t1.exon1;Parent=g15630.t1;
OX465275.1_Tachina_grossa_genome_assembly,_chromosome:_2	AUGUSTUS	stop_codon	165124361	165124363	.	+	0	ID=g15630.t1.stop1;Parent=g15630.t1;
OX465275.1_Tachina_grossa_genome_assembly,_chromosome:_2	AUGUSTUS	gene	165162749	165176798	.	+	.	ID=g15631;
OX465275.1_Tachina_grossa_genome_assembly,_chromosome:_2	AUGUSTUS	mRNA	165162749	165176798	0.75	+	.	ID=g15631.t1;Parent=g15631;
OX465275.1_Tachina_grossa_genome_assembly,_chromosome:_2	AUGUSTUS	start_codon	165162749	165162751	.	+	0	ID=g15631.t1.start1;Parent=g15631.t1;
OX465275.1_Tachina_grossa_genome_assembly,_chromosome:_2	AUGUSTUS	CDS	165162749	165162825	0.75	+	0	ID=g15631.t1.CDS1;Parent=g15631.t1;
OX465275.1_Tachina_grossa_genome_assembly,_chromosome:_2	AUGUSTUS	exon	165162749	165162825	.	+	.	ID=g15631.t1.exon1;Parent=g15631.t1;
OX465275.1_Tachina_grossa_genome_assembly,_chromosome:_2	AUGUSTUS	intron	165162826	165168523	0.75	+	.	ID=g15631.t1.intron1;Parent=g15631.t1;
OX465275.1_Tachina_grossa_genome_assembly,_chromosome:_2	AUGUSTUS	CDS	165168524	165169211	1	+	1	ID=g15631.t1.CDS2;Parent=g15631.t1;
OX465275.1_Tachina_grossa_genome_assembly,_chromosome:_2	AUGUSTUS	exon	165168524	165169211	.	+	.	ID=g15631.t1.exon2;Parent=g15631.t1;
OX465275.1_Tachina_grossa_genome_assembly,_chromosome:_2	AUGUSTUS	intron	165169212	165176333	1	+	.	ID=g15631.t1.intron2;Parent=g15631.t1;
OX465275.1_Tachina_grossa_genome_assembly,_chromosome:_2	AUGUSTUS	CDS	165176334	165176798	1	+	0	ID=g15631.t1.CDS3;Parent=g15631.t1;
OX465275.1_Tachina_grossa_genome_assembly,_chromosome:_2	AUGUSTUS	exon	165176334	165176798	.	+	.	ID=g15631.t1.exon3;Parent=g15631.t1;
OX465275.1_Tachina_grossa_genome_assembly,_chromosome:_2	AUGUSTUS	stop_codon	165176796	165176798	.	+	0	ID=g15631.t1.stop1;Parent=g15631.t1;
OX465275.1_Tachina_grossa_genome_assembly,_chromosome:_2	AUGUSTUS	gene	165230065	165230574	.	-	.	ID=g15632;
OX465275.1_Tachina_grossa_genome_assembly,_chromosome:_2	AUGUSTUS	mRNA	165230065	165230574	0.92	-	.	ID=g15632.t1;Parent=g15632;
OX465275.1_Tachina_grossa_genome_assembly,_chromosome:_2	AUGUSTUS	stop_codon	165230065	165230067	.	-	0	ID=g15632.t1.stop1;Parent=g15632.t1;
OX465275.1_Tachina_grossa_genome_assembly,_chromosome:_2	AUGUSTUS	CDS	165230065	165230574	0.92	-	0	ID=g15632.t1.CDS1;Parent=g15632.t1;
OX465275.1_Tachina_grossa_genome_assembly,_chromosome:_2	AUGUSTUS	exon	165230065	165230574	.	-	.	ID=g15632.t1.exon1;Parent=g15632.t1;
OX465275.1_Tachina_grossa_genome_assembly,_chromosome:_2	AUGUSTUS	start_codon	165230572	165230574	.	-	0	ID=g15632.t1.start1;Parent=g15632.t1;
OX465275.1_Tachina_grossa_genome_assembly,_chromosome:_2	AUGUSTUS	gene	165270431	165280215	.	-	.	ID=g15633;
OX465275.1_Tachina_grossa_genome_assembly,_chromosome:_2	AUGUSTUS	mRNA	165270431	165280215	0.58	-	.	ID=g15633.t1;Parent=g15633;
OX465275.1_Tachina_grossa_genome_assembly,_chromosome:_2	AUGUSTUS	stop_codon	165270431	165270433	.	-	0	ID=g15633.t1.stop1;Parent=g15633.t1;
OX465275.1_Tachina_grossa_genome_assembly,_chromosome:_2	AUGUSTUS	CDS	165270431	165270600	0.59	-	2	ID=g15633.t1.CDS1;Parent=g15633.t1;
OX465275.1_Tachina_grossa_genome_assembly,_chromosome:_2	AUGUSTUS	exon	165270431	165270600	.	-	.	ID=g15633.t1.exon1;Parent=g15633.t1;
OX465275.1_Tachina_grossa_genome_assembly,_chromosome:_2	AUGUSTUS	intron	165270601	165280091	0.58	-	.	ID=g15633.t1.intron1;Parent=g15633.t1;
OX465275.1_Tachina_grossa_genome_assembly,_chromosome:_2	AUGUSTUS	CDS	165280092	165280215	0.61	-	0	ID=g15633.t1.CDS2;Parent=g15633.t1;
OX465275.1_Tachina_grossa_genome_assembly,_chromosome:_2	AUGUSTUS	exon	165280092	165280215	.	-	.	ID=g15633.t1.exon2;Parent=g15633.t1;
OX465275.1_Tachina_grossa_genome_assembly,_chromosome:_2	AUGUSTUS	start_codon	165280213	165280215	.	-	0	ID=g15633.t1.start1;Parent=g15633.t1;
OX465275.1_Tachina_grossa_genome_assembly,_chromosome:_2	AUGUSTUS	gene	165339053	165346436	.	+	.	ID=g15634;
OX465275.1_Tachina_grossa_genome_assembly,_chromosome:_2	AUGUSTUS	mRNA	165339053	165346436	1	+	.	ID=g15634.t1;Parent=g15634;
OX465275.1_Tachina_grossa_genome_assembly,_chromosome:_2	AUGUSTUS	start_codon	165339053	165339055	.	+	0	ID=g15634.t1.start1;Parent=g15634.t1;
OX465275.1_Tachina_grossa_genome_assembly,_chromosome:_2	AUGUSTUS	CDS	165339053	165339097	1	+	0	ID=g15634.t1.CDS1;Parent=g15634.t1;
OX465275.1_Tachina_grossa_genome_assembly,_chromosome:_2	AUGUSTUS	exon	165339053	165339097	.	+	.	ID=g15634.t1.exon1;Parent=g15634.t1;
OX465275.1_Tachina_grossa_genome_assembly,_chromosome:_2	AUGUSTUS	intron	165339098	165341160	1	+	.	ID=g15634.t1.intron1;Parent=g15634.t1;
OX465275.1_Tachina_grossa_genome_assembly,_chromosome:_2	AUGUSTUS	CDS	165341161	165341482	1	+	0	ID=g15634.t1.CDS2;Parent=g15634.t1;
OX465275.1_Tachina_grossa_genome_assembly,_chromosome:_2	AUGUSTUS	exon	165341161	165341482	.	+	.	ID=g15634.t1.exon2;Parent=g15634.t1;
OX465275.1_Tachina_grossa_genome_assembly,_chromosome:_2	AUGUSTUS	intron	165341483	165341544	1	+	.	ID=g15634.t1.intron2;Parent=g15634.t1;
OX465275.1_Tachina_grossa_genome_assembly,_chromosome:_2	AUGUSTUS	CDS	165341545	165341782	1	+	2	ID=g15634.t1.CDS3;Parent=g15634.t1;
OX465275.1_Tachina_grossa_genome_assembly,_chromosome:_2	AUGUSTUS	exon	165341545	165341782	.	+	.	ID=g15634.t1.exon3;Parent=g15634.t1;
OX465275.1_Tachina_grossa_genome_assembly,_chromosome:_2	AUGUSTUS	intron	165341783	165341840	1	+	.	ID=g15634.t1.intron3;Parent=g15634.t1;
OX465275.1_Tachina_grossa_genome_assembly,_chromosome:_2	AUGUSTUS	CDS	165341841	165342003	1	+	1	ID=g15634.t1.CDS4;Parent=g15634.t1;
OX465275.1_Tachina_grossa_genome_assembly,_chromosome:_2	AUGUSTUS	exon	165341841	165342003	.	+	.	ID=g15634.t1.exon4;Parent=g15634.t1;
OX465275.1_Tachina_grossa_genome_assembly,_chromosome:_2	AUGUSTUS	intron	165342004	165343274	1	+	.	ID=g15634.t1.intron4;Parent=g15634.t1;
OX465275.1_Tachina_grossa_genome_assembly,_chromosome:_2	AUGUSTUS	CDS	165343275	165346436	1	+	0	ID=g15634.t1.CDS5;Parent=g15634.t1;
OX465275.1_Tachina_grossa_genome_assembly,_chromosome:_2	AUGUSTUS	exon	165343275	165346436	.	+	.	ID=g15634.t1.exon5;Parent=g15634.t1;
OX465275.1_Tachina_grossa_genome_assembly,_chromosome:_2	AUGUSTUS	stop_codon	165346434	165346436	.	+	0	ID=g15634.t1.stop1;Parent=g15634.t1;
OX465275.1_Tachina_grossa_genome_assembly,_chromosome:_2	AUGUSTUS	gene	165514812	165529224	.	-	.	ID=g15635;
OX465275.1_Tachina_grossa_genome_assembly,_chromosome:_2	AUGUSTUS	mRNA	165514812	165529224	0.47	-	.	ID=g15635.t1;Parent=g15635;
OX465275.1_Tachina_grossa_genome_assembly,_chromosome:_2	AUGUSTUS	stop_codon	165514812	165514814	.	-	0	ID=g15635.t1.stop1;Parent=g15635.t1;
OX465275.1_Tachina_grossa_genome_assembly,_chromosome:_2	AUGUSTUS	CDS	165514812	165514985	1	-	0	ID=g15635.t1.CDS1;Parent=g15635.t1;
OX465275.1_Tachina_grossa_genome_assembly,_chromosome:_2	AUGUSTUS	exon	165514812	165514985	.	-	.	ID=g15635.t1.exon1;Parent=g15635.t1;
OX465275.1_Tachina_grossa_genome_assembly,_chromosome:_2	AUGUSTUS	intron	165514986	165515548	1	-	.	ID=g15635.t1.intron1;Parent=g15635.t1;
OX465275.1_Tachina_grossa_genome_assembly,_chromosome:_2	AUGUSTUS	CDS	165515549	165518828	1	-	1	ID=g15635.t1.CDS2;Parent=g15635.t1;
OX465275.1_Tachina_grossa_genome_assembly,_chromosome:_2	AUGUSTUS	exon	165515549	165518828	.	-	.	ID=g15635.t1.exon2;Parent=g15635.t1;
OX465275.1_Tachina_grossa_genome_assembly,_chromosome:_2	AUGUSTUS	intron	165518829	165518996	1	-	.	ID=g15635.t1.intron2;Parent=g15635.t1;
OX465275.1_Tachina_grossa_genome_assembly,_chromosome:_2	AUGUSTUS	CDS	165518997	165519107	1	-	1	ID=g15635.t1.CDS3;Parent=g15635.t1;
OX465275.1_Tachina_grossa_genome_assembly,_chromosome:_2	AUGUSTUS	exon	165518997	165519107	.	-	.	ID=g15635.t1.exon3;Parent=g15635.t1;
OX465275.1_Tachina_grossa_genome_assembly,_chromosome:_2	AUGUSTUS	intron	165519108	165527172	1	-	.	ID=g15635.t1.intron3;Parent=g15635.t1;
OX465275.1_Tachina_grossa_genome_assembly,_chromosome:_2	AUGUSTUS	CDS	165527173	165527317	1	-	2	ID=g15635.t1.CDS4;Parent=g15635.t1;
OX465275.1_Tachina_grossa_genome_assembly,_chromosome:_2	AUGUSTUS	exon	165527173	165527317	.	-	.	ID=g15635.t1.exon4;Parent=g15635.t1;
OX465275.1_Tachina_grossa_genome_assembly,_chromosome:_2	AUGUSTUS	intron	165527318	165529118	0.61	-	.	ID=g15635.t1.intron4;Parent=g15635.t1;
OX465275.1_Tachina_grossa_genome_assembly,_chromosome:_2	AUGUSTUS	CDS	165529119	165529224	0.47	-	0	ID=g15635.t1.CDS5;Parent=g15635.t1;
OX465275.1_Tachina_grossa_genome_assembly,_chromosome:_2	AUGUSTUS	exon	165529119	165529224	.	-	.	ID=g15635.t1.exon5;Parent=g15635.t1;
OX465275.1_Tachina_grossa_genome_assembly,_chromosome:_2	AUGUSTUS	start_codon	165529222	165529224	.	-	0	ID=g15635.t1.start1;Parent=g15635.t1;
OX465275.1_Tachina_grossa_genome_assembly,_chromosome:_2	AUGUSTUS	mRNA	165514812	165527285	1	-	.	ID=g15635.t2;Parent=g15635;
OX465275.1_Tachina_grossa_genome_assembly,_chromosome:_2	AUGUSTUS	stop_codon	165514812	165514814	.	-	0	ID=g15635.t2.stop1;Parent=g15635.t2;
OX465275.1_Tachina_grossa_genome_assembly,_chromosome:_2	AUGUSTUS	CDS	165514812	165514985	1	-	0	ID=g15635.t2.CDS1;Parent=g15635.t2;
OX465275.1_Tachina_grossa_genome_assembly,_chromosome:_2	AUGUSTUS	exon	165514812	165514985	.	-	.	ID=g15635.t2.exon1;Parent=g15635.t2;
OX465275.1_Tachina_grossa_genome_assembly,_chromosome:_2	AUGUSTUS	intron	165514986	165515080	1	-	.	ID=g15635.t2.intron1;Parent=g15635.t2;
OX465275.1_Tachina_grossa_genome_assembly,_chromosome:_2	AUGUSTUS	CDS	165515081	165515107	1	-	0	ID=g15635.t2.CDS2;Parent=g15635.t2;
OX465275.1_Tachina_grossa_genome_assembly,_chromosome:_2	AUGUSTUS	exon	165515081	165515107	.	-	.	ID=g15635.t2.exon2;Parent=g15635.t2;
OX465275.1_Tachina_grossa_genome_assembly,_chromosome:_2	AUGUSTUS	intron	165515108	165515548	1	-	.	ID=g15635.t2.intron2;Parent=g15635.t2;
OX465275.1_Tachina_grossa_genome_assembly,_chromosome:_2	AUGUSTUS	CDS	165515549	165518828	1	-	1	ID=g15635.t2.CDS3;Parent=g15635.t2;
OX465275.1_Tachina_grossa_genome_assembly,_chromosome:_2	AUGUSTUS	exon	165515549	165518828	.	-	.	ID=g15635.t2.exon3;Parent=g15635.t2;
OX465275.1_Tachina_grossa_genome_assembly,_chromosome:_2	AUGUSTUS	intron	165518829	165518996	1	-	.	ID=g15635.t2.intron3;Parent=g15635.t2;
OX465275.1_Tachina_grossa_genome_assembly,_chromosome:_2	AUGUSTUS	CDS	165518997	165519107	1	-	1	ID=g15635.t2.CDS4;Parent=g15635.t2;
OX465275.1_Tachina_grossa_genome_assembly,_chromosome:_2	AUGUSTUS	exon	165518997	165519107	.	-	.	ID=g15635.t2.exon4;Parent=g15635.t2;
OX465275.1_Tachina_grossa_genome_assembly,_chromosome:_2	AUGUSTUS	intron	165519108	165527172	1	-	.	ID=g15635.t2.intron4;Parent=g15635.t2;
OX465275.1_Tachina_grossa_genome_assembly,_chromosome:_2	AUGUSTUS	CDS	165527173	165527285	1	-	0	ID=g15635.t2.CDS5;Parent=g15635.t2;
OX465275.1_Tachina_grossa_genome_assembly,_chromosome:_2	AUGUSTUS	exon	165527173	165527285	.	-	.	ID=g15635.t2.exon5;Parent=g15635.t2;
OX465275.1_Tachina_grossa_genome_assembly,_chromosome:_2	AUGUSTUS	start_codon	165527283	165527285	.	-	0	ID=g15635.t2.start1;Parent=g15635.t2;
OX465275.1_Tachina_grossa_genome_assembly,_chromosome:_2	AUGUSTUS	gene	165558692	165559066	.	-	.	ID=g15636;
OX465275.1_Tachina_grossa_genome_assembly,_chromosome:_2	AUGUSTUS	mRNA	165558692	165559066	1	-	.	ID=g15636.t1;Parent=g15636;
OX465275.1_Tachina_grossa_genome_assembly,_chromosome:_2	AUGUSTUS	stop_codon	165558692	165558694	.	-	0	ID=g15636.t1.stop1;Parent=g15636.t1;
OX465275.1_Tachina_grossa_genome_assembly,_chromosome:_2	AUGUSTUS	CDS	165558692	165559066	1	-	0	ID=g15636.t1.CDS1;Parent=g15636.t1;
OX465275.1_Tachina_grossa_genome_assembly,_chromosome:_2	AUGUSTUS	exon	165558692	165559066	.	-	.	ID=g15636.t1.exon1;Parent=g15636.t1;
OX465275.1_Tachina_grossa_genome_assembly,_chromosome:_2	AUGUSTUS	start_codon	165559064	165559066	.	-	0	ID=g15636.t1.start1;Parent=g15636.t1;
OX465275.1_Tachina_grossa_genome_assembly,_chromosome:_2	AUGUSTUS	gene	165898652	165917166	.	-	.	ID=g15637;
OX465275.1_Tachina_grossa_genome_assembly,_chromosome:_2	AUGUSTUS	mRNA	165898652	165917166	1	-	.	ID=g15637.t1;Parent=g15637;
OX465275.1_Tachina_grossa_genome_assembly,_chromosome:_2	AUGUSTUS	stop_codon	165898652	165898654	.	-	0	ID=g15637.t1.stop1;Parent=g15637.t1;
OX465275.1_Tachina_grossa_genome_assembly,_chromosome:_2	AUGUSTUS	CDS	165898652	165898797	1	-	2	ID=g15637.t1.CDS1;Parent=g15637.t1;
OX465275.1_Tachina_grossa_genome_assembly,_chromosome:_2	AUGUSTUS	exon	165898652	165898797	.	-	.	ID=g15637.t1.exon1;Parent=g15637.t1;
OX465275.1_Tachina_grossa_genome_assembly,_chromosome:_2	AUGUSTUS	intron	165898798	165913939	1	-	.	ID=g15637.t1.intron1;Parent=g15637.t1;
OX465275.1_Tachina_grossa_genome_assembly,_chromosome:_2	AUGUSTUS	CDS	165913940	165914087	1	-	0	ID=g15637.t1.CDS2;Parent=g15637.t1;
OX465275.1_Tachina_grossa_genome_assembly,_chromosome:_2	AUGUSTUS	exon	165913940	165914087	.	-	.	ID=g15637.t1.exon2;Parent=g15637.t1;
OX465275.1_Tachina_grossa_genome_assembly,_chromosome:_2	AUGUSTUS	intron	165914088	165916662	1	-	.	ID=g15637.t1.intron2;Parent=g15637.t1;
OX465275.1_Tachina_grossa_genome_assembly,_chromosome:_2	AUGUSTUS	CDS	165916663	165917166	1	-	0	ID=g15637.t1.CDS3;Parent=g15637.t1;
OX465275.1_Tachina_grossa_genome_assembly,_chromosome:_2	AUGUSTUS	exon	165916663	165917166	.	-	.	ID=g15637.t1.exon3;Parent=g15637.t1;
OX465275.1_Tachina_grossa_genome_assembly,_chromosome:_2	AUGUSTUS	start_codon	165917164	165917166	.	-	0	ID=g15637.t1.start1;Parent=g15637.t1;
OX465275.1_Tachina_grossa_genome_assembly,_chromosome:_2	AUGUSTUS	gene	166014651	166016213	.	-	.	ID=g15638;
OX465275.1_Tachina_grossa_genome_assembly,_chromosome:_2	AUGUSTUS	mRNA	166014651	166016213	0.6	-	.	ID=g15638.t1;Parent=g15638;
OX465275.1_Tachina_grossa_genome_assembly,_chromosome:_2	AUGUSTUS	stop_codon	166014651	166014653	.	-	0	ID=g15638.t1.stop1;Parent=g15638.t1;
OX465275.1_Tachina_grossa_genome_assembly,_chromosome:_2	AUGUSTUS	CDS	166014651	166016105	0.6	-	0	ID=g15638.t1.CDS1;Parent=g15638.t1;
OX465275.1_Tachina_grossa_genome_assembly,_chromosome:_2	AUGUSTUS	exon	166014651	166016105	.	-	.	ID=g15638.t1.exon1;Parent=g15638.t1;
OX465275.1_Tachina_grossa_genome_assembly,_chromosome:_2	AUGUSTUS	intron	166016106	166016195	0.81	-	.	ID=g15638.t1.intron1;Parent=g15638.t1;
OX465275.1_Tachina_grossa_genome_assembly,_chromosome:_2	AUGUSTUS	CDS	166016196	166016213	1	-	0	ID=g15638.t1.CDS2;Parent=g15638.t1;
OX465275.1_Tachina_grossa_genome_assembly,_chromosome:_2	AUGUSTUS	exon	166016196	166016213	.	-	.	ID=g15638.t1.exon2;Parent=g15638.t1;
OX465275.1_Tachina_grossa_genome_assembly,_chromosome:_2	AUGUSTUS	start_codon	166016211	166016213	.	-	0	ID=g15638.t1.start1;Parent=g15638.t1;
OX465275.1_Tachina_grossa_genome_assembly,_chromosome:_2	AUGUSTUS	gene	166083002	166083574	.	+	.	ID=g15639;
OX465275.1_Tachina_grossa_genome_assembly,_chromosome:_2	AUGUSTUS	mRNA	166083002	166083574	1	+	.	ID=g15639.t1;Parent=g15639;
OX465275.1_Tachina_grossa_genome_assembly,_chromosome:_2	AUGUSTUS	start_codon	166083002	166083004	.	+	0	ID=g15639.t1.start1;Parent=g15639.t1;
OX465275.1_Tachina_grossa_genome_assembly,_chromosome:_2	AUGUSTUS	CDS	166083002	166083574	1	+	0	ID=g15639.t1.CDS1;Parent=g15639.t1;
OX465275.1_Tachina_grossa_genome_assembly,_chromosome:_2	AUGUSTUS	exon	166083002	166083574	.	+	.	ID=g15639.t1.exon1;Parent=g15639.t1;
OX465275.1_Tachina_grossa_genome_assembly,_chromosome:_2	AUGUSTUS	stop_codon	166083572	166083574	.	+	0	ID=g15639.t1.stop1;Parent=g15639.t1;
OX465275.1_Tachina_grossa_genome_assembly,_chromosome:_2	AUGUSTUS	gene	166104463	166114152	.	+	.	ID=g15640;
OX465275.1_Tachina_grossa_genome_assembly,_chromosome:_2	AUGUSTUS	mRNA	166104463	166114152	1	+	.	ID=g15640.t1;Parent=g15640;
OX465275.1_Tachina_grossa_genome_assembly,_chromosome:_2	AUGUSTUS	start_codon	166104463	166104465	.	+	0	ID=g15640.t1.start1;Parent=g15640.t1;
OX465275.1_Tachina_grossa_genome_assembly,_chromosome:_2	AUGUSTUS	CDS	166104463	166104723	1	+	0	ID=g15640.t1.CDS1;Parent=g15640.t1;
OX465275.1_Tachina_grossa_genome_assembly,_chromosome:_2	AUGUSTUS	exon	166104463	166104723	.	+	.	ID=g15640.t1.exon1;Parent=g15640.t1;
OX465275.1_Tachina_grossa_genome_assembly,_chromosome:_2	AUGUSTUS	intron	166104724	166105218	1	+	.	ID=g15640.t1.intron1;Parent=g15640.t1;
OX465275.1_Tachina_grossa_genome_assembly,_chromosome:_2	AUGUSTUS	CDS	166105219	166105499	1	+	0	ID=g15640.t1.CDS2;Parent=g15640.t1;
OX465275.1_Tachina_grossa_genome_assembly,_chromosome:_2	AUGUSTUS	exon	166105219	166105499	.	+	.	ID=g15640.t1.exon2;Parent=g15640.t1;
OX465275.1_Tachina_grossa_genome_assembly,_chromosome:_2	AUGUSTUS	intron	166105500	166105575	1	+	.	ID=g15640.t1.intron2;Parent=g15640.t1;
OX465275.1_Tachina_grossa_genome_assembly,_chromosome:_2	AUGUSTUS	CDS	166105576	166106680	1	+	1	ID=g15640.t1.CDS3;Parent=g15640.t1;
OX465275.1_Tachina_grossa_genome_assembly,_chromosome:_2	AUGUSTUS	exon	166105576	166106680	.	+	.	ID=g15640.t1.exon3;Parent=g15640.t1;
OX465275.1_Tachina_grossa_genome_assembly,_chromosome:_2	AUGUSTUS	intron	166106681	166112578	1	+	.	ID=g15640.t1.intron3;Parent=g15640.t1;
OX465275.1_Tachina_grossa_genome_assembly,_chromosome:_2	AUGUSTUS	CDS	166112579	166112921	1	+	0	ID=g15640.t1.CDS4;Parent=g15640.t1;
OX465275.1_Tachina_grossa_genome_assembly,_chromosome:_2	AUGUSTUS	exon	166112579	166112921	.	+	.	ID=g15640.t1.exon4;Parent=g15640.t1;
OX465275.1_Tachina_grossa_genome_assembly,_chromosome:_2	AUGUSTUS	intron	166112922	166113844	1	+	.	ID=g15640.t1.intron4;Parent=g15640.t1;
OX465275.1_Tachina_grossa_genome_assembly,_chromosome:_2	AUGUSTUS	CDS	166113845	166114152	1	+	2	ID=g15640.t1.CDS5;Parent=g15640.t1;
OX465275.1_Tachina_grossa_genome_assembly,_chromosome:_2	AUGUSTUS	exon	166113845	166114152	.	+	.	ID=g15640.t1.exon5;Parent=g15640.t1;
OX465275.1_Tachina_grossa_genome_assembly,_chromosome:_2	AUGUSTUS	stop_codon	166114150	166114152	.	+	0	ID=g15640.t1.stop1;Parent=g15640.t1;
OX465275.1_Tachina_grossa_genome_assembly,_chromosome:_2	AUGUSTUS	gene	166127111	166128089	.	-	.	ID=g15641;
OX465275.1_Tachina_grossa_genome_assembly,_chromosome:_2	AUGUSTUS	mRNA	166127111	166128089	1	-	.	ID=g15641.t1;Parent=g15641;
OX465275.1_Tachina_grossa_genome_assembly,_chromosome:_2	AUGUSTUS	stop_codon	166127111	166127113	.	-	0	ID=g15641.t1.stop1;Parent=g15641.t1;
OX465275.1_Tachina_grossa_genome_assembly,_chromosome:_2	AUGUSTUS	CDS	166127111	166127361	1	-	2	ID=g15641.t1.CDS1;Parent=g15641.t1;
OX465275.1_Tachina_grossa_genome_assembly,_chromosome:_2	AUGUSTUS	exon	166127111	166127361	.	-	.	ID=g15641.t1.exon1;Parent=g15641.t1;
OX465275.1_Tachina_grossa_genome_assembly,_chromosome:_2	AUGUSTUS	intron	166127362	166127433	1	-	.	ID=g15641.t1.intron1;Parent=g15641.t1;
OX465275.1_Tachina_grossa_genome_assembly,_chromosome:_2	AUGUSTUS	CDS	166127434	166127922	1	-	2	ID=g15641.t1.CDS2;Parent=g15641.t1;
OX465275.1_Tachina_grossa_genome_assembly,_chromosome:_2	AUGUSTUS	exon	166127434	166127922	.	-	.	ID=g15641.t1.exon2;Parent=g15641.t1;
OX465275.1_Tachina_grossa_genome_assembly,_chromosome:_2	AUGUSTUS	intron	166127923	166128007	1	-	.	ID=g15641.t1.intron2;Parent=g15641.t1;
OX465275.1_Tachina_grossa_genome_assembly,_chromosome:_2	AUGUSTUS	CDS	166128008	166128089	1	-	0	ID=g15641.t1.CDS3;Parent=g15641.t1;
OX465275.1_Tachina_grossa_genome_assembly,_chromosome:_2	AUGUSTUS	exon	166128008	166128089	.	-	.	ID=g15641.t1.exon3;Parent=g15641.t1;
OX465275.1_Tachina_grossa_genome_assembly,_chromosome:_2	AUGUSTUS	start_codon	166128087	166128089	.	-	0	ID=g15641.t1.start1;Parent=g15641.t1;
OX465275.1_Tachina_grossa_genome_assembly,_chromosome:_2	AUGUSTUS	gene	166131552	166132875	.	+	.	ID=g15642;
OX465275.1_Tachina_grossa_genome_assembly,_chromosome:_2	AUGUSTUS	mRNA	166131552	166132875	1	+	.	ID=g15642.t1;Parent=g15642;
OX465275.1_Tachina_grossa_genome_assembly,_chromosome:_2	AUGUSTUS	start_codon	166131552	166131554	.	+	0	ID=g15642.t1.start1;Parent=g15642.t1;
OX465275.1_Tachina_grossa_genome_assembly,_chromosome:_2	AUGUSTUS	CDS	166131552	166131620	1	+	0	ID=g15642.t1.CDS1;Parent=g15642.t1;
OX465275.1_Tachina_grossa_genome_assembly,_chromosome:_2	AUGUSTUS	exon	166131552	166131620	.	+	.	ID=g15642.t1.exon1;Parent=g15642.t1;
OX465275.1_Tachina_grossa_genome_assembly,_chromosome:_2	AUGUSTUS	intron	166131621	166131975	1	+	.	ID=g15642.t1.intron1;Parent=g15642.t1;
OX465275.1_Tachina_grossa_genome_assembly,_chromosome:_2	AUGUSTUS	CDS	166131976	166132875	1	+	0	ID=g15642.t1.CDS2;Parent=g15642.t1;
OX465275.1_Tachina_grossa_genome_assembly,_chromosome:_2	AUGUSTUS	exon	166131976	166132875	.	+	.	ID=g15642.t1.exon2;Parent=g15642.t1;
OX465275.1_Tachina_grossa_genome_assembly,_chromosome:_2	AUGUSTUS	stop_codon	166132873	166132875	.	+	0	ID=g15642.t1.stop1;Parent=g15642.t1;
OX465275.1_Tachina_grossa_genome_assembly,_chromosome:_2	AUGUSTUS	gene	166180840	166200847	.	+	.	ID=g15643;
OX465275.1_Tachina_grossa_genome_assembly,_chromosome:_2	AUGUSTUS	mRNA	166180840	166200847	1	+	.	ID=g15643.t1;Parent=g15643;
OX465275.1_Tachina_grossa_genome_assembly,_chromosome:_2	AUGUSTUS	start_codon	166180840	166180842	.	+	0	ID=g15643.t1.start1;Parent=g15643.t1;
OX465275.1_Tachina_grossa_genome_assembly,_chromosome:_2	AUGUSTUS	CDS	166180840	166180857	1	+	0	ID=g15643.t1.CDS1;Parent=g15643.t1;
OX465275.1_Tachina_grossa_genome_assembly,_chromosome:_2	AUGUSTUS	exon	166180840	166180857	.	+	.	ID=g15643.t1.exon1;Parent=g15643.t1;
OX465275.1_Tachina_grossa_genome_assembly,_chromosome:_2	AUGUSTUS	intron	166180858	166190984	1	+	.	ID=g15643.t1.intron1;Parent=g15643.t1;
OX465275.1_Tachina_grossa_genome_assembly,_chromosome:_2	AUGUSTUS	CDS	166190985	166191245	1	+	0	ID=g15643.t1.CDS2;Parent=g15643.t1;
OX465275.1_Tachina_grossa_genome_assembly,_chromosome:_2	AUGUSTUS	exon	166190985	166191245	.	+	.	ID=g15643.t1.exon2;Parent=g15643.t1;
OX465275.1_Tachina_grossa_genome_assembly,_chromosome:_2	AUGUSTUS	intron	166191246	166191312	1	+	.	ID=g15643.t1.intron2;Parent=g15643.t1;
OX465275.1_Tachina_grossa_genome_assembly,_chromosome:_2	AUGUSTUS	CDS	166191313	166191662	1	+	0	ID=g15643.t1.CDS3;Parent=g15643.t1;
OX465275.1_Tachina_grossa_genome_assembly,_chromosome:_2	AUGUSTUS	exon	166191313	166191662	.	+	.	ID=g15643.t1.exon3;Parent=g15643.t1;
OX465275.1_Tachina_grossa_genome_assembly,_chromosome:_2	AUGUSTUS	intron	166191663	166191730	1	+	.	ID=g15643.t1.intron3;Parent=g15643.t1;
OX465275.1_Tachina_grossa_genome_assembly,_chromosome:_2	AUGUSTUS	CDS	166191731	166191931	1	+	1	ID=g15643.t1.CDS4;Parent=g15643.t1;
OX465275.1_Tachina_grossa_genome_assembly,_chromosome:_2	AUGUSTUS	exon	166191731	166191931	.	+	.	ID=g15643.t1.exon4;Parent=g15643.t1;
OX465275.1_Tachina_grossa_genome_assembly,_chromosome:_2	AUGUSTUS	intron	166191932	166193780	1	+	.	ID=g15643.t1.intron4;Parent=g15643.t1;
OX465275.1_Tachina_grossa_genome_assembly,_chromosome:_2	AUGUSTUS	CDS	166193781	166195866	1	+	1	ID=g15643.t1.CDS5;Parent=g15643.t1;
OX465275.1_Tachina_grossa_genome_assembly,_chromosome:_2	AUGUSTUS	exon	166193781	166195866	.	+	.	ID=g15643.t1.exon5;Parent=g15643.t1;
OX465275.1_Tachina_grossa_genome_assembly,_chromosome:_2	AUGUSTUS	intron	166195867	166195933	1	+	.	ID=g15643.t1.intron5;Parent=g15643.t1;
OX465275.1_Tachina_grossa_genome_assembly,_chromosome:_2	AUGUSTUS	CDS	166195934	166196242	1	+	0	ID=g15643.t1.CDS6;Parent=g15643.t1;
OX465275.1_Tachina_grossa_genome_assembly,_chromosome:_2	AUGUSTUS	exon	166195934	166196242	.	+	.	ID=g15643.t1.exon6;Parent=g15643.t1;
OX465275.1_Tachina_grossa_genome_assembly,_chromosome:_2	AUGUSTUS	intron	166196243	166196304	1	+	.	ID=g15643.t1.intron6;Parent=g15643.t1;
OX465275.1_Tachina_grossa_genome_assembly,_chromosome:_2	AUGUSTUS	CDS	166196305	166197755	1	+	0	ID=g15643.t1.CDS7;Parent=g15643.t1;
OX465275.1_Tachina_grossa_genome_assembly,_chromosome:_2	AUGUSTUS	exon	166196305	166197755	.	+	.	ID=g15643.t1.exon7;Parent=g15643.t1;
OX465275.1_Tachina_grossa_genome_assembly,_chromosome:_2	AUGUSTUS	intron	166197756	166197980	1	+	.	ID=g15643.t1.intron7;Parent=g15643.t1;
OX465275.1_Tachina_grossa_genome_assembly,_chromosome:_2	AUGUSTUS	CDS	166197981	166199330	1	+	1	ID=g15643.t1.CDS8;Parent=g15643.t1;
OX465275.1_Tachina_grossa_genome_assembly,_chromosome:_2	AUGUSTUS	exon	166197981	166199330	.	+	.	ID=g15643.t1.exon8;Parent=g15643.t1;
OX465275.1_Tachina_grossa_genome_assembly,_chromosome:_2	AUGUSTUS	intron	166199331	166199421	1	+	.	ID=g15643.t1.intron8;Parent=g15643.t1;
OX465275.1_Tachina_grossa_genome_assembly,_chromosome:_2	AUGUSTUS	CDS	166199422	166199568	1	+	1	ID=g15643.t1.CDS9;Parent=g15643.t1;
OX465275.1_Tachina_grossa_genome_assembly,_chromosome:_2	AUGUSTUS	exon	166199422	166199568	.	+	.	ID=g15643.t1.exon9;Parent=g15643.t1;
OX465275.1_Tachina_grossa_genome_assembly,_chromosome:_2	AUGUSTUS	intron	166199569	166200460	1	+	.	ID=g15643.t1.intron9;Parent=g15643.t1;
OX465275.1_Tachina_grossa_genome_assembly,_chromosome:_2	AUGUSTUS	CDS	166200461	166200581	1	+	1	ID=g15643.t1.CDS10;Parent=g15643.t1;
OX465275.1_Tachina_grossa_genome_assembly,_chromosome:_2	AUGUSTUS	exon	166200461	166200581	.	+	.	ID=g15643.t1.exon10;Parent=g15643.t1;
OX465275.1_Tachina_grossa_genome_assembly,_chromosome:_2	AUGUSTUS	intron	166200582	166200640	1	+	.	ID=g15643.t1.intron10;Parent=g15643.t1;
OX465275.1_Tachina_grossa_genome_assembly,_chromosome:_2	AUGUSTUS	CDS	166200641	166200847	1	+	0	ID=g15643.t1.CDS11;Parent=g15643.t1;
OX465275.1_Tachina_grossa_genome_assembly,_chromosome:_2	AUGUSTUS	exon	166200641	166200847	.	+	.	ID=g15643.t1.exon11;Parent=g15643.t1;
OX465275.1_Tachina_grossa_genome_assembly,_chromosome:_2	AUGUSTUS	stop_codon	166200845	166200847	.	+	0	ID=g15643.t1.stop1;Parent=g15643.t1;
OX465275.1_Tachina_grossa_genome_assembly,_chromosome:_2	AUGUSTUS	gene	166220084	166233889	.	-	.	ID=g15644;
OX465275.1_Tachina_grossa_genome_assembly,_chromosome:_2	AUGUSTUS	mRNA	166220084	166233889	1	-	.	ID=g15644.t1;Parent=g15644;
OX465275.1_Tachina_grossa_genome_assembly,_chromosome:_2	AUGUSTUS	stop_codon	166220084	166220086	.	-	0	ID=g15644.t1.stop1;Parent=g15644.t1;
OX465275.1_Tachina_grossa_genome_assembly,_chromosome:_2	AUGUSTUS	CDS	166220084	166220401	1	-	0	ID=g15644.t1.CDS1;Parent=g15644.t1;
OX465275.1_Tachina_grossa_genome_assembly,_chromosome:_2	AUGUSTUS	exon	166220084	166220401	.	-	.	ID=g15644.t1.exon1;Parent=g15644.t1;
OX465275.1_Tachina_grossa_genome_assembly,_chromosome:_2	AUGUSTUS	intron	166220402	166221575	1	-	.	ID=g15644.t1.intron1;Parent=g15644.t1;
OX465275.1_Tachina_grossa_genome_assembly,_chromosome:_2	AUGUSTUS	CDS	166221576	166221783	1	-	1	ID=g15644.t1.CDS2;Parent=g15644.t1;
OX465275.1_Tachina_grossa_genome_assembly,_chromosome:_2	AUGUSTUS	exon	166221576	166221783	.	-	.	ID=g15644.t1.exon2;Parent=g15644.t1;
OX465275.1_Tachina_grossa_genome_assembly,_chromosome:_2	AUGUSTUS	intron	166221784	166222384	1	-	.	ID=g15644.t1.intron2;Parent=g15644.t1;
OX465275.1_Tachina_grossa_genome_assembly,_chromosome:_2	AUGUSTUS	CDS	166222385	166223265	1	-	0	ID=g15644.t1.CDS3;Parent=g15644.t1;
OX465275.1_Tachina_grossa_genome_assembly,_chromosome:_2	AUGUSTUS	exon	166222385	166223265	.	-	.	ID=g15644.t1.exon3;Parent=g15644.t1;
OX465275.1_Tachina_grossa_genome_assembly,_chromosome:_2	AUGUSTUS	intron	166223266	166233166	1	-	.	ID=g15644.t1.intron3;Parent=g15644.t1;
OX465275.1_Tachina_grossa_genome_assembly,_chromosome:_2	AUGUSTUS	CDS	166233167	166233889	1	-	0	ID=g15644.t1.CDS4;Parent=g15644.t1;
OX465275.1_Tachina_grossa_genome_assembly,_chromosome:_2	AUGUSTUS	exon	166233167	166233889	.	-	.	ID=g15644.t1.exon4;Parent=g15644.t1;
OX465275.1_Tachina_grossa_genome_assembly,_chromosome:_2	AUGUSTUS	start_codon	166233887	166233889	.	-	0	ID=g15644.t1.start1;Parent=g15644.t1;
OX465275.1_Tachina_grossa_genome_assembly,_chromosome:_2	AUGUSTUS	gene	166242427	166242957	.	-	.	ID=g15645;
OX465275.1_Tachina_grossa_genome_assembly,_chromosome:_2	AUGUSTUS	mRNA	166242427	166242957	1	-	.	ID=g15645.t1;Parent=g15645;
OX465275.1_Tachina_grossa_genome_assembly,_chromosome:_2	AUGUSTUS	stop_codon	166242427	166242429	.	-	0	ID=g15645.t1.stop1;Parent=g15645.t1;
OX465275.1_Tachina_grossa_genome_assembly,_chromosome:_2	AUGUSTUS	CDS	166242427	166242957	1	-	0	ID=g15645.t1.CDS1;Parent=g15645.t1;
OX465275.1_Tachina_grossa_genome_assembly,_chromosome:_2	AUGUSTUS	exon	166242427	166242957	.	-	.	ID=g15645.t1.exon1;Parent=g15645.t1;
OX465275.1_Tachina_grossa_genome_assembly,_chromosome:_2	AUGUSTUS	start_codon	166242955	166242957	.	-	0	ID=g15645.t1.start1;Parent=g15645.t1;
OX465275.1_Tachina_grossa_genome_assembly,_chromosome:_2	AUGUSTUS	gene	166243502	166243783	.	-	.	ID=g15646;
OX465275.1_Tachina_grossa_genome_assembly,_chromosome:_2	AUGUSTUS	mRNA	166243502	166243783	0.68	-	.	ID=g15646.t1;Parent=g15646;
OX465275.1_Tachina_grossa_genome_assembly,_chromosome:_2	AUGUSTUS	stop_codon	166243502	166243504	.	-	0	ID=g15646.t1.stop1;Parent=g15646.t1;
OX465275.1_Tachina_grossa_genome_assembly,_chromosome:_2	AUGUSTUS	CDS	166243502	166243783	0.68	-	0	ID=g15646.t1.CDS1;Parent=g15646.t1;
OX465275.1_Tachina_grossa_genome_assembly,_chromosome:_2	AUGUSTUS	exon	166243502	166243783	.	-	.	ID=g15646.t1.exon1;Parent=g15646.t1;
OX465275.1_Tachina_grossa_genome_assembly,_chromosome:_2	AUGUSTUS	start_codon	166243781	166243783	.	-	0	ID=g15646.t1.start1;Parent=g15646.t1;
OX465275.1_Tachina_grossa_genome_assembly,_chromosome:_2	AUGUSTUS	gene	166266493	166290090	.	-	.	ID=g15647;
OX465275.1_Tachina_grossa_genome_assembly,_chromosome:_2	AUGUSTUS	mRNA	166266493	166290090	1	-	.	ID=g15647.t1;Parent=g15647;
OX465275.1_Tachina_grossa_genome_assembly,_chromosome:_2	AUGUSTUS	stop_codon	166266493	166266495	.	-	0	ID=g15647.t1.stop1;Parent=g15647.t1;
OX465275.1_Tachina_grossa_genome_assembly,_chromosome:_2	AUGUSTUS	CDS	166266493	166266561	1	-	0	ID=g15647.t1.CDS1;Parent=g15647.t1;
OX465275.1_Tachina_grossa_genome_assembly,_chromosome:_2	AUGUSTUS	exon	166266493	166266561	.	-	.	ID=g15647.t1.exon1;Parent=g15647.t1;
OX465275.1_Tachina_grossa_genome_assembly,_chromosome:_2	AUGUSTUS	intron	166266562	166266895	1	-	.	ID=g15647.t1.intron1;Parent=g15647.t1;
OX465275.1_Tachina_grossa_genome_assembly,_chromosome:_2	AUGUSTUS	CDS	166266896	166267200	1	-	2	ID=g15647.t1.CDS2;Parent=g15647.t1;
OX465275.1_Tachina_grossa_genome_assembly,_chromosome:_2	AUGUSTUS	exon	166266896	166267200	.	-	.	ID=g15647.t1.exon2;Parent=g15647.t1;
OX465275.1_Tachina_grossa_genome_assembly,_chromosome:_2	AUGUSTUS	intron	166267201	166268949	1	-	.	ID=g15647.t1.intron2;Parent=g15647.t1;
OX465275.1_Tachina_grossa_genome_assembly,_chromosome:_2	AUGUSTUS	CDS	166268950	166269941	1	-	1	ID=g15647.t1.CDS3;Parent=g15647.t1;
OX465275.1_Tachina_grossa_genome_assembly,_chromosome:_2	AUGUSTUS	exon	166268950	166269941	.	-	.	ID=g15647.t1.exon3;Parent=g15647.t1;
OX465275.1_Tachina_grossa_genome_assembly,_chromosome:_2	AUGUSTUS	intron	166269942	166270023	1	-	.	ID=g15647.t1.intron3;Parent=g15647.t1;
OX465275.1_Tachina_grossa_genome_assembly,_chromosome:_2	AUGUSTUS	CDS	166270024	166270253	1	-	0	ID=g15647.t1.CDS4;Parent=g15647.t1;
OX465275.1_Tachina_grossa_genome_assembly,_chromosome:_2	AUGUSTUS	exon	166270024	166270253	.	-	.	ID=g15647.t1.exon4;Parent=g15647.t1;
OX465275.1_Tachina_grossa_genome_assembly,_chromosome:_2	AUGUSTUS	intron	166270254	166270365	1	-	.	ID=g15647.t1.intron4;Parent=g15647.t1;
OX465275.1_Tachina_grossa_genome_assembly,_chromosome:_2	AUGUSTUS	CDS	166270366	166270489	1	-	1	ID=g15647.t1.CDS5;Parent=g15647.t1;
OX465275.1_Tachina_grossa_genome_assembly,_chromosome:_2	AUGUSTUS	exon	166270366	166270489	.	-	.	ID=g15647.t1.exon5;Parent=g15647.t1;
OX465275.1_Tachina_grossa_genome_assembly,_chromosome:_2	AUGUSTUS	intron	166270490	166270574	1	-	.	ID=g15647.t1.intron5;Parent=g15647.t1;
OX465275.1_Tachina_grossa_genome_assembly,_chromosome:_2	AUGUSTUS	CDS	166270575	166270688	1	-	1	ID=g15647.t1.CDS6;Parent=g15647.t1;
OX465275.1_Tachina_grossa_genome_assembly,_chromosome:_2	AUGUSTUS	exon	166270575	166270688	.	-	.	ID=g15647.t1.exon6;Parent=g15647.t1;
OX465275.1_Tachina_grossa_genome_assembly,_chromosome:_2	AUGUSTUS	intron	166270689	166276500	1	-	.	ID=g15647.t1.intron6;Parent=g15647.t1;
OX465275.1_Tachina_grossa_genome_assembly,_chromosome:_2	AUGUSTUS	CDS	166276501	166276690	1	-	2	ID=g15647.t1.CDS7;Parent=g15647.t1;
OX465275.1_Tachina_grossa_genome_assembly,_chromosome:_2	AUGUSTUS	exon	166276501	166276690	.	-	.	ID=g15647.t1.exon7;Parent=g15647.t1;
OX465275.1_Tachina_grossa_genome_assembly,_chromosome:_2	AUGUSTUS	intron	166276691	166278884	1	-	.	ID=g15647.t1.intron7;Parent=g15647.t1;
OX465275.1_Tachina_grossa_genome_assembly,_chromosome:_2	AUGUSTUS	CDS	166278885	166279096	1	-	1	ID=g15647.t1.CDS8;Parent=g15647.t1;
OX465275.1_Tachina_grossa_genome_assembly,_chromosome:_2	AUGUSTUS	exon	166278885	166279096	.	-	.	ID=g15647.t1.exon8;Parent=g15647.t1;
OX465275.1_Tachina_grossa_genome_assembly,_chromosome:_2	AUGUSTUS	intron	166279097	166279642	1	-	.	ID=g15647.t1.intron8;Parent=g15647.t1;
OX465275.1_Tachina_grossa_genome_assembly,_chromosome:_2	AUGUSTUS	CDS	166279643	166279770	1	-	0	ID=g15647.t1.CDS9;Parent=g15647.t1;
OX465275.1_Tachina_grossa_genome_assembly,_chromosome:_2	AUGUSTUS	exon	166279643	166279770	.	-	.	ID=g15647.t1.exon9;Parent=g15647.t1;
OX465275.1_Tachina_grossa_genome_assembly,_chromosome:_2	AUGUSTUS	intron	166279771	166287538	1	-	.	ID=g15647.t1.intron9;Parent=g15647.t1;
OX465275.1_Tachina_grossa_genome_assembly,_chromosome:_2	AUGUSTUS	CDS	166287539	166287633	1	-	2	ID=g15647.t1.CDS10;Parent=g15647.t1;
OX465275.1_Tachina_grossa_genome_assembly,_chromosome:_2	AUGUSTUS	exon	166287539	166287633	.	-	.	ID=g15647.t1.exon10;Parent=g15647.t1;
OX465275.1_Tachina_grossa_genome_assembly,_chromosome:_2	AUGUSTUS	intron	166287634	166290056	1	-	.	ID=g15647.t1.intron10;Parent=g15647.t1;
OX465275.1_Tachina_grossa_genome_assembly,_chromosome:_2	AUGUSTUS	CDS	166290057	166290090	1	-	0	ID=g15647.t1.CDS11;Parent=g15647.t1;
OX465275.1_Tachina_grossa_genome_assembly,_chromosome:_2	AUGUSTUS	exon	166290057	166290090	.	-	.	ID=g15647.t1.exon11;Parent=g15647.t1;
OX465275.1_Tachina_grossa_genome_assembly,_chromosome:_2	AUGUSTUS	start_codon	166290088	166290090	.	-	0	ID=g15647.t1.start1;Parent=g15647.t1;
OX465275.1_Tachina_grossa_genome_assembly,_chromosome:_2	AUGUSTUS	gene	166469735	166487758	.	-	.	ID=g15648;
OX465275.1_Tachina_grossa_genome_assembly,_chromosome:_2	AUGUSTUS	mRNA	166469735	166487758	0.81	-	.	ID=g15648.t1;Parent=g15648;
OX465275.1_Tachina_grossa_genome_assembly,_chromosome:_2	AUGUSTUS	stop_codon	166469735	166469737	.	-	0	ID=g15648.t1.stop1;Parent=g15648.t1;
OX465275.1_Tachina_grossa_genome_assembly,_chromosome:_2	AUGUSTUS	CDS	166469735	166469932	1	-	0	ID=g15648.t1.CDS1;Parent=g15648.t1;
OX465275.1_Tachina_grossa_genome_assembly,_chromosome:_2	AUGUSTUS	exon	166469735	166469932	.	-	.	ID=g15648.t1.exon1;Parent=g15648.t1;
OX465275.1_Tachina_grossa_genome_assembly,_chromosome:_2	AUGUSTUS	intron	166469933	166470023	1	-	.	ID=g15648.t1.intron1;Parent=g15648.t1;
OX465275.1_Tachina_grossa_genome_assembly,_chromosome:_2	AUGUSTUS	CDS	166470024	166470317	1	-	0	ID=g15648.t1.CDS2;Parent=g15648.t1;
OX465275.1_Tachina_grossa_genome_assembly,_chromosome:_2	AUGUSTUS	exon	166470024	166470317	.	-	.	ID=g15648.t1.exon2;Parent=g15648.t1;
OX465275.1_Tachina_grossa_genome_assembly,_chromosome:_2	AUGUSTUS	intron	166470318	166470393	1	-	.	ID=g15648.t1.intron2;Parent=g15648.t1;
OX465275.1_Tachina_grossa_genome_assembly,_chromosome:_2	AUGUSTUS	CDS	166470394	166470492	1	-	0	ID=g15648.t1.CDS3;Parent=g15648.t1;
OX465275.1_Tachina_grossa_genome_assembly,_chromosome:_2	AUGUSTUS	exon	166470394	166470492	.	-	.	ID=g15648.t1.exon3;Parent=g15648.t1;
OX465275.1_Tachina_grossa_genome_assembly,_chromosome:_2	AUGUSTUS	intron	166470493	166470557	1	-	.	ID=g15648.t1.intron3;Parent=g15648.t1;
OX465275.1_Tachina_grossa_genome_assembly,_chromosome:_2	AUGUSTUS	CDS	166470558	166470755	1	-	0	ID=g15648.t1.CDS4;Parent=g15648.t1;
OX465275.1_Tachina_grossa_genome_assembly,_chromosome:_2	AUGUSTUS	exon	166470558	166470755	.	-	.	ID=g15648.t1.exon4;Parent=g15648.t1;
OX465275.1_Tachina_grossa_genome_assembly,_chromosome:_2	AUGUSTUS	intron	166470756	166478506	1	-	.	ID=g15648.t1.intron4;Parent=g15648.t1;
OX465275.1_Tachina_grossa_genome_assembly,_chromosome:_2	AUGUSTUS	CDS	166478507	166478617	1	-	0	ID=g15648.t1.CDS5;Parent=g15648.t1;
OX465275.1_Tachina_grossa_genome_assembly,_chromosome:_2	AUGUSTUS	exon	166478507	166478617	.	-	.	ID=g15648.t1.exon5;Parent=g15648.t1;
OX465275.1_Tachina_grossa_genome_assembly,_chromosome:_2	AUGUSTUS	intron	166478618	166487746	0.81	-	.	ID=g15648.t1.intron5;Parent=g15648.t1;
OX465275.1_Tachina_grossa_genome_assembly,_chromosome:_2	AUGUSTUS	CDS	166487747	166487758	0.81	-	0	ID=g15648.t1.CDS6;Parent=g15648.t1;
OX465275.1_Tachina_grossa_genome_assembly,_chromosome:_2	AUGUSTUS	exon	166487747	166487758	.	-	.	ID=g15648.t1.exon6;Parent=g15648.t1;
OX465275.1_Tachina_grossa_genome_assembly,_chromosome:_2	AUGUSTUS	start_codon	166487756	166487758	.	-	0	ID=g15648.t1.start1;Parent=g15648.t1;
OX465275.1_Tachina_grossa_genome_assembly,_chromosome:_2	AUGUSTUS	gene	166511049	166511399	.	+	.	ID=g15649;
OX465275.1_Tachina_grossa_genome_assembly,_chromosome:_2	AUGUSTUS	mRNA	166511049	166511399	1	+	.	ID=g15649.t1;Parent=g15649;
OX465275.1_Tachina_grossa_genome_assembly,_chromosome:_2	AUGUSTUS	start_codon	166511049	166511051	.	+	0	ID=g15649.t1.start1;Parent=g15649.t1;
OX465275.1_Tachina_grossa_genome_assembly,_chromosome:_2	AUGUSTUS	CDS	166511049	166511098	1	+	0	ID=g15649.t1.CDS1;Parent=g15649.t1;
OX465275.1_Tachina_grossa_genome_assembly,_chromosome:_2	AUGUSTUS	exon	166511049	166511098	.	+	.	ID=g15649.t1.exon1;Parent=g15649.t1;
OX465275.1_Tachina_grossa_genome_assembly,_chromosome:_2	AUGUSTUS	intron	166511099	166511203	1	+	.	ID=g15649.t1.intron1;Parent=g15649.t1;
OX465275.1_Tachina_grossa_genome_assembly,_chromosome:_2	AUGUSTUS	CDS	166511204	166511399	1	+	1	ID=g15649.t1.CDS2;Parent=g15649.t1;
OX465275.1_Tachina_grossa_genome_assembly,_chromosome:_2	AUGUSTUS	exon	166511204	166511399	.	+	.	ID=g15649.t1.exon2;Parent=g15649.t1;
OX465275.1_Tachina_grossa_genome_assembly,_chromosome:_2	AUGUSTUS	stop_codon	166511397	166511399	.	+	0	ID=g15649.t1.stop1;Parent=g15649.t1;
OX465275.1_Tachina_grossa_genome_assembly,_chromosome:_2	AUGUSTUS	gene	166542110	166552408	.	+	.	ID=g15650;
OX465275.1_Tachina_grossa_genome_assembly,_chromosome:_2	AUGUSTUS	mRNA	166542110	166552408	1	+	.	ID=g15650.t1;Parent=g15650;
OX465275.1_Tachina_grossa_genome_assembly,_chromosome:_2	AUGUSTUS	start_codon	166542110	166542112	.	+	0	ID=g15650.t1.start1;Parent=g15650.t1;
OX465275.1_Tachina_grossa_genome_assembly,_chromosome:_2	AUGUSTUS	CDS	166542110	166542508	1	+	0	ID=g15650.t1.CDS1;Parent=g15650.t1;
OX465275.1_Tachina_grossa_genome_assembly,_chromosome:_2	AUGUSTUS	exon	166542110	166542508	.	+	.	ID=g15650.t1.exon1;Parent=g15650.t1;
OX465275.1_Tachina_grossa_genome_assembly,_chromosome:_2	AUGUSTUS	intron	166542509	166542578	1	+	.	ID=g15650.t1.intron1;Parent=g15650.t1;
OX465275.1_Tachina_grossa_genome_assembly,_chromosome:_2	AUGUSTUS	CDS	166542579	166542674	1	+	0	ID=g15650.t1.CDS2;Parent=g15650.t1;
OX465275.1_Tachina_grossa_genome_assembly,_chromosome:_2	AUGUSTUS	exon	166542579	166542674	.	+	.	ID=g15650.t1.exon2;Parent=g15650.t1;
OX465275.1_Tachina_grossa_genome_assembly,_chromosome:_2	AUGUSTUS	intron	166542675	166550071	1	+	.	ID=g15650.t1.intron2;Parent=g15650.t1;
OX465275.1_Tachina_grossa_genome_assembly,_chromosome:_2	AUGUSTUS	CDS	166550072	166550481	1	+	0	ID=g15650.t1.CDS3;Parent=g15650.t1;
OX465275.1_Tachina_grossa_genome_assembly,_chromosome:_2	AUGUSTUS	exon	166550072	166550481	.	+	.	ID=g15650.t1.exon3;Parent=g15650.t1;
OX465275.1_Tachina_grossa_genome_assembly,_chromosome:_2	AUGUSTUS	intron	166550482	166550550	1	+	.	ID=g15650.t1.intron3;Parent=g15650.t1;
OX465275.1_Tachina_grossa_genome_assembly,_chromosome:_2	AUGUSTUS	CDS	166550551	166550967	1	+	1	ID=g15650.t1.CDS4;Parent=g15650.t1;
OX465275.1_Tachina_grossa_genome_assembly,_chromosome:_2	AUGUSTUS	exon	166550551	166550967	.	+	.	ID=g15650.t1.exon4;Parent=g15650.t1;
OX465275.1_Tachina_grossa_genome_assembly,_chromosome:_2	AUGUSTUS	intron	166550968	166552110	1	+	.	ID=g15650.t1.intron4;Parent=g15650.t1;
OX465275.1_Tachina_grossa_genome_assembly,_chromosome:_2	AUGUSTUS	CDS	166552111	166552408	1	+	1	ID=g15650.t1.CDS5;Parent=g15650.t1;
OX465275.1_Tachina_grossa_genome_assembly,_chromosome:_2	AUGUSTUS	exon	166552111	166552408	.	+	.	ID=g15650.t1.exon5;Parent=g15650.t1;
OX465275.1_Tachina_grossa_genome_assembly,_chromosome:_2	AUGUSTUS	stop_codon	166552406	166552408	.	+	0	ID=g15650.t1.stop1;Parent=g15650.t1;
OX465275.1_Tachina_grossa_genome_assembly,_chromosome:_2	AUGUSTUS	gene	166563181	166573979	.	-	.	ID=g15651;
OX465275.1_Tachina_grossa_genome_assembly,_chromosome:_2	AUGUSTUS	mRNA	166563181	166572519	1	-	.	ID=g15651.t1;Parent=g15651;
OX465275.1_Tachina_grossa_genome_assembly,_chromosome:_2	AUGUSTUS	stop_codon	166563181	166563183	.	-	0	ID=g15651.t1.stop1;Parent=g15651.t1;
OX465275.1_Tachina_grossa_genome_assembly,_chromosome:_2	AUGUSTUS	CDS	166563181	166563633	1	-	0	ID=g15651.t1.CDS1;Parent=g15651.t1;
OX465275.1_Tachina_grossa_genome_assembly,_chromosome:_2	AUGUSTUS	exon	166563181	166563633	.	-	.	ID=g15651.t1.exon1;Parent=g15651.t1;
OX465275.1_Tachina_grossa_genome_assembly,_chromosome:_2	AUGUSTUS	intron	166563634	166565869	1	-	.	ID=g15651.t1.intron1;Parent=g15651.t1;
OX465275.1_Tachina_grossa_genome_assembly,_chromosome:_2	AUGUSTUS	CDS	166565870	166566014	1	-	1	ID=g15651.t1.CDS2;Parent=g15651.t1;
OX465275.1_Tachina_grossa_genome_assembly,_chromosome:_2	AUGUSTUS	exon	166565870	166566014	.	-	.	ID=g15651.t1.exon2;Parent=g15651.t1;
OX465275.1_Tachina_grossa_genome_assembly,_chromosome:_2	AUGUSTUS	intron	166566015	166566078	1	-	.	ID=g15651.t1.intron2;Parent=g15651.t1;
OX465275.1_Tachina_grossa_genome_assembly,_chromosome:_2	AUGUSTUS	CDS	166566079	166566297	1	-	1	ID=g15651.t1.CDS3;Parent=g15651.t1;
OX465275.1_Tachina_grossa_genome_assembly,_chromosome:_2	AUGUSTUS	exon	166566079	166566297	.	-	.	ID=g15651.t1.exon3;Parent=g15651.t1;
OX465275.1_Tachina_grossa_genome_assembly,_chromosome:_2	AUGUSTUS	intron	166566298	166566395	1	-	.	ID=g15651.t1.intron3;Parent=g15651.t1;
OX465275.1_Tachina_grossa_genome_assembly,_chromosome:_2	AUGUSTUS	CDS	166566396	166566513	1	-	2	ID=g15651.t1.CDS4;Parent=g15651.t1;
OX465275.1_Tachina_grossa_genome_assembly,_chromosome:_2	AUGUSTUS	exon	166566396	166566513	.	-	.	ID=g15651.t1.exon4;Parent=g15651.t1;
OX465275.1_Tachina_grossa_genome_assembly,_chromosome:_2	AUGUSTUS	intron	166566514	166566828	1	-	.	ID=g15651.t1.intron4;Parent=g15651.t1;
OX465275.1_Tachina_grossa_genome_assembly,_chromosome:_2	AUGUSTUS	CDS	166566829	166567308	1	-	2	ID=g15651.t1.CDS5;Parent=g15651.t1;
OX465275.1_Tachina_grossa_genome_assembly,_chromosome:_2	AUGUSTUS	exon	166566829	166567308	.	-	.	ID=g15651.t1.exon5;Parent=g15651.t1;
OX465275.1_Tachina_grossa_genome_assembly,_chromosome:_2	AUGUSTUS	intron	166567309	166567366	1	-	.	ID=g15651.t1.intron5;Parent=g15651.t1;
OX465275.1_Tachina_grossa_genome_assembly,_chromosome:_2	AUGUSTUS	CDS	166567367	166568314	1	-	2	ID=g15651.t1.CDS6;Parent=g15651.t1;
OX465275.1_Tachina_grossa_genome_assembly,_chromosome:_2	AUGUSTUS	exon	166567367	166568314	.	-	.	ID=g15651.t1.exon6;Parent=g15651.t1;
OX465275.1_Tachina_grossa_genome_assembly,_chromosome:_2	AUGUSTUS	intron	166568315	166572329	1	-	.	ID=g15651.t1.intron6;Parent=g15651.t1;
OX465275.1_Tachina_grossa_genome_assembly,_chromosome:_2	AUGUSTUS	CDS	166572330	166572519	1	-	0	ID=g15651.t1.CDS7;Parent=g15651.t1;
OX465275.1_Tachina_grossa_genome_assembly,_chromosome:_2	AUGUSTUS	exon	166572330	166572519	.	-	.	ID=g15651.t1.exon7;Parent=g15651.t1;
OX465275.1_Tachina_grossa_genome_assembly,_chromosome:_2	AUGUSTUS	start_codon	166572517	166572519	.	-	0	ID=g15651.t1.start1;Parent=g15651.t1;
OX465275.1_Tachina_grossa_genome_assembly,_chromosome:_2	AUGUSTUS	mRNA	166563181	166573979	0.91	-	.	ID=g15651.t2;Parent=g15651;
OX465275.1_Tachina_grossa_genome_assembly,_chromosome:_2	AUGUSTUS	stop_codon	166563181	166563183	.	-	0	ID=g15651.t2.stop1;Parent=g15651.t2;
OX465275.1_Tachina_grossa_genome_assembly,_chromosome:_2	AUGUSTUS	CDS	166563181	166563633	1	-	0	ID=g15651.t2.CDS1;Parent=g15651.t2;
OX465275.1_Tachina_grossa_genome_assembly,_chromosome:_2	AUGUSTUS	exon	166563181	166563633	.	-	.	ID=g15651.t2.exon1;Parent=g15651.t2;
OX465275.1_Tachina_grossa_genome_assembly,_chromosome:_2	AUGUSTUS	intron	166563634	166565869	1	-	.	ID=g15651.t2.intron1;Parent=g15651.t2;
OX465275.1_Tachina_grossa_genome_assembly,_chromosome:_2	AUGUSTUS	CDS	166565870	166566014	1	-	1	ID=g15651.t2.CDS2;Parent=g15651.t2;
OX465275.1_Tachina_grossa_genome_assembly,_chromosome:_2	AUGUSTUS	exon	166565870	166566014	.	-	.	ID=g15651.t2.exon2;Parent=g15651.t2;
OX465275.1_Tachina_grossa_genome_assembly,_chromosome:_2	AUGUSTUS	intron	166566015	166566078	1	-	.	ID=g15651.t2.intron2;Parent=g15651.t2;
OX465275.1_Tachina_grossa_genome_assembly,_chromosome:_2	AUGUSTUS	CDS	166566079	166566297	1	-	1	ID=g15651.t2.CDS3;Parent=g15651.t2;
OX465275.1_Tachina_grossa_genome_assembly,_chromosome:_2	AUGUSTUS	exon	166566079	166566297	.	-	.	ID=g15651.t2.exon3;Parent=g15651.t2;
OX465275.1_Tachina_grossa_genome_assembly,_chromosome:_2	AUGUSTUS	intron	166566298	166566395	1	-	.	ID=g15651.t2.intron3;Parent=g15651.t2;
OX465275.1_Tachina_grossa_genome_assembly,_chromosome:_2	AUGUSTUS	CDS	166566396	166566513	1	-	2	ID=g15651.t2.CDS4;Parent=g15651.t2;
OX465275.1_Tachina_grossa_genome_assembly,_chromosome:_2	AUGUSTUS	exon	166566396	166566513	.	-	.	ID=g15651.t2.exon4;Parent=g15651.t2;
OX465275.1_Tachina_grossa_genome_assembly,_chromosome:_2	AUGUSTUS	intron	166566514	166566828	1	-	.	ID=g15651.t2.intron4;Parent=g15651.t2;
OX465275.1_Tachina_grossa_genome_assembly,_chromosome:_2	AUGUSTUS	CDS	166566829	166567308	1	-	2	ID=g15651.t2.CDS5;Parent=g15651.t2;
OX465275.1_Tachina_grossa_genome_assembly,_chromosome:_2	AUGUSTUS	exon	166566829	166567308	.	-	.	ID=g15651.t2.exon5;Parent=g15651.t2;
OX465275.1_Tachina_grossa_genome_assembly,_chromosome:_2	AUGUSTUS	intron	166567309	166567366	1	-	.	ID=g15651.t2.intron5;Parent=g15651.t2;
OX465275.1_Tachina_grossa_genome_assembly,_chromosome:_2	AUGUSTUS	CDS	166567367	166568314	1	-	2	ID=g15651.t2.CDS6;Parent=g15651.t2;
OX465275.1_Tachina_grossa_genome_assembly,_chromosome:_2	AUGUSTUS	exon	166567367	166568314	.	-	.	ID=g15651.t2.exon6;Parent=g15651.t2;
OX465275.1_Tachina_grossa_genome_assembly,_chromosome:_2	AUGUSTUS	intron	166568315	166572329	1	-	.	ID=g15651.t2.intron6;Parent=g15651.t2;
OX465275.1_Tachina_grossa_genome_assembly,_chromosome:_2	AUGUSTUS	CDS	166572330	166572606	0.97	-	0	ID=g15651.t2.CDS7;Parent=g15651.t2;
OX465275.1_Tachina_grossa_genome_assembly,_chromosome:_2	AUGUSTUS	exon	166572330	166572606	.	-	.	ID=g15651.t2.exon7;Parent=g15651.t2;
OX465275.1_Tachina_grossa_genome_assembly,_chromosome:_2	AUGUSTUS	intron	166572607	166573958	0.91	-	.	ID=g15651.t2.intron7;Parent=g15651.t2;
OX465275.1_Tachina_grossa_genome_assembly,_chromosome:_2	AUGUSTUS	CDS	166573959	166573979	0.91	-	0	ID=g15651.t2.CDS8;Parent=g15651.t2;
OX465275.1_Tachina_grossa_genome_assembly,_chromosome:_2	AUGUSTUS	exon	166573959	166573979	.	-	.	ID=g15651.t2.exon8;Parent=g15651.t2;
OX465275.1_Tachina_grossa_genome_assembly,_chromosome:_2	AUGUSTUS	start_codon	166573977	166573979	.	-	0	ID=g15651.t2.start1;Parent=g15651.t2;
OX465275.1_Tachina_grossa_genome_assembly,_chromosome:_2	AUGUSTUS	gene	166592271	166602041	.	-	.	ID=g15652;
OX465275.1_Tachina_grossa_genome_assembly,_chromosome:_2	AUGUSTUS	mRNA	166592271	166602041	0.33	-	.	ID=g15652.t1;Parent=g15652;
OX465275.1_Tachina_grossa_genome_assembly,_chromosome:_2	AUGUSTUS	stop_codon	166592271	166592273	.	-	0	ID=g15652.t1.stop1;Parent=g15652.t1;
OX465275.1_Tachina_grossa_genome_assembly,_chromosome:_2	AUGUSTUS	CDS	166592271	166592294	0.65	-	0	ID=g15652.t1.CDS1;Parent=g15652.t1;
OX465275.1_Tachina_grossa_genome_assembly,_chromosome:_2	AUGUSTUS	exon	166592271	166592294	.	-	.	ID=g15652.t1.exon1;Parent=g15652.t1;
OX465275.1_Tachina_grossa_genome_assembly,_chromosome:_2	AUGUSTUS	intron	166592295	166596202	0.65	-	.	ID=g15652.t1.intron1;Parent=g15652.t1;
OX465275.1_Tachina_grossa_genome_assembly,_chromosome:_2	AUGUSTUS	CDS	166596203	166596435	1	-	2	ID=g15652.t1.CDS2;Parent=g15652.t1;
OX465275.1_Tachina_grossa_genome_assembly,_chromosome:_2	AUGUSTUS	exon	166596203	166596435	.	-	.	ID=g15652.t1.exon2;Parent=g15652.t1;
OX465275.1_Tachina_grossa_genome_assembly,_chromosome:_2	AUGUSTUS	intron	166596436	166601929	0.53	-	.	ID=g15652.t1.intron2;Parent=g15652.t1;
OX465275.1_Tachina_grossa_genome_assembly,_chromosome:_2	AUGUSTUS	CDS	166601930	166602041	0.53	-	0	ID=g15652.t1.CDS3;Parent=g15652.t1;
OX465275.1_Tachina_grossa_genome_assembly,_chromosome:_2	AUGUSTUS	exon	166601930	166602041	.	-	.	ID=g15652.t1.exon3;Parent=g15652.t1;
OX465275.1_Tachina_grossa_genome_assembly,_chromosome:_2	AUGUSTUS	start_codon	166602039	166602041	.	-	0	ID=g15652.t1.start1;Parent=g15652.t1;
OX465275.1_Tachina_grossa_genome_assembly,_chromosome:_2	AUGUSTUS	gene	166668784	166668984	.	-	.	ID=g15653;
OX465275.1_Tachina_grossa_genome_assembly,_chromosome:_2	AUGUSTUS	mRNA	166668784	166668984	0.74	-	.	ID=g15653.t1;Parent=g15653;
OX465275.1_Tachina_grossa_genome_assembly,_chromosome:_2	AUGUSTUS	stop_codon	166668784	166668786	.	-	0	ID=g15653.t1.stop1;Parent=g15653.t1;
OX465275.1_Tachina_grossa_genome_assembly,_chromosome:_2	AUGUSTUS	CDS	166668784	166668984	0.74	-	0	ID=g15653.t1.CDS1;Parent=g15653.t1;
OX465275.1_Tachina_grossa_genome_assembly,_chromosome:_2	AUGUSTUS	exon	166668784	166668984	.	-	.	ID=g15653.t1.exon1;Parent=g15653.t1;
OX465275.1_Tachina_grossa_genome_assembly,_chromosome:_2	AUGUSTUS	start_codon	166668982	166668984	.	-	0	ID=g15653.t1.start1;Parent=g15653.t1;
OX465275.1_Tachina_grossa_genome_assembly,_chromosome:_2	AUGUSTUS	gene	166780191	166782336	.	-	.	ID=g15654;
OX465275.1_Tachina_grossa_genome_assembly,_chromosome:_2	AUGUSTUS	mRNA	166780191	166782336	1	-	.	ID=g15654.t1;Parent=g15654;
OX465275.1_Tachina_grossa_genome_assembly,_chromosome:_2	AUGUSTUS	stop_codon	166780191	166780193	.	-	0	ID=g15654.t1.stop1;Parent=g15654.t1;
OX465275.1_Tachina_grossa_genome_assembly,_chromosome:_2	AUGUSTUS	CDS	166780191	166780782	1	-	1	ID=g15654.t1.CDS1;Parent=g15654.t1;
OX465275.1_Tachina_grossa_genome_assembly,_chromosome:_2	AUGUSTUS	exon	166780191	166780782	.	-	.	ID=g15654.t1.exon1;Parent=g15654.t1;
OX465275.1_Tachina_grossa_genome_assembly,_chromosome:_2	AUGUSTUS	intron	166780783	166781979	1	-	.	ID=g15654.t1.intron1;Parent=g15654.t1;
OX465275.1_Tachina_grossa_genome_assembly,_chromosome:_2	AUGUSTUS	CDS	166781980	166782139	1	-	2	ID=g15654.t1.CDS2;Parent=g15654.t1;
OX465275.1_Tachina_grossa_genome_assembly,_chromosome:_2	AUGUSTUS	exon	166781980	166782139	.	-	.	ID=g15654.t1.exon2;Parent=g15654.t1;
OX465275.1_Tachina_grossa_genome_assembly,_chromosome:_2	AUGUSTUS	intron	166782140	166782203	1	-	.	ID=g15654.t1.intron2;Parent=g15654.t1;
OX465275.1_Tachina_grossa_genome_assembly,_chromosome:_2	AUGUSTUS	CDS	166782204	166782336	1	-	0	ID=g15654.t1.CDS3;Parent=g15654.t1;
OX465275.1_Tachina_grossa_genome_assembly,_chromosome:_2	AUGUSTUS	exon	166782204	166782336	.	-	.	ID=g15654.t1.exon3;Parent=g15654.t1;
OX465275.1_Tachina_grossa_genome_assembly,_chromosome:_2	AUGUSTUS	start_codon	166782334	166782336	.	-	0	ID=g15654.t1.start1;Parent=g15654.t1;
OX465275.1_Tachina_grossa_genome_assembly,_chromosome:_2	AUGUSTUS	gene	166785482	166786474	.	-	.	ID=g15655;
OX465275.1_Tachina_grossa_genome_assembly,_chromosome:_2	AUGUSTUS	mRNA	166785482	166786474	1	-	.	ID=g15655.t1;Parent=g15655;
OX465275.1_Tachina_grossa_genome_assembly,_chromosome:_2	AUGUSTUS	stop_codon	166785482	166785484	.	-	0	ID=g15655.t1.stop1;Parent=g15655.t1;
OX465275.1_Tachina_grossa_genome_assembly,_chromosome:_2	AUGUSTUS	CDS	166785482	166786055	1	-	1	ID=g15655.t1.CDS1;Parent=g15655.t1;
OX465275.1_Tachina_grossa_genome_assembly,_chromosome:_2	AUGUSTUS	exon	166785482	166786055	.	-	.	ID=g15655.t1.exon1;Parent=g15655.t1;
OX465275.1_Tachina_grossa_genome_assembly,_chromosome:_2	AUGUSTUS	intron	166786056	166786117	1	-	.	ID=g15655.t1.intron1;Parent=g15655.t1;
OX465275.1_Tachina_grossa_genome_assembly,_chromosome:_2	AUGUSTUS	CDS	166786118	166786283	1	-	2	ID=g15655.t1.CDS2;Parent=g15655.t1;
OX465275.1_Tachina_grossa_genome_assembly,_chromosome:_2	AUGUSTUS	exon	166786118	166786283	.	-	.	ID=g15655.t1.exon2;Parent=g15655.t1;
OX465275.1_Tachina_grossa_genome_assembly,_chromosome:_2	AUGUSTUS	intron	166786284	166786356	1	-	.	ID=g15655.t1.intron2;Parent=g15655.t1;
OX465275.1_Tachina_grossa_genome_assembly,_chromosome:_2	AUGUSTUS	CDS	166786357	166786474	1	-	0	ID=g15655.t1.CDS3;Parent=g15655.t1;
OX465275.1_Tachina_grossa_genome_assembly,_chromosome:_2	AUGUSTUS	exon	166786357	166786474	.	-	.	ID=g15655.t1.exon3;Parent=g15655.t1;
OX465275.1_Tachina_grossa_genome_assembly,_chromosome:_2	AUGUSTUS	start_codon	166786472	166786474	.	-	0	ID=g15655.t1.start1;Parent=g15655.t1;
OX465275.1_Tachina_grossa_genome_assembly,_chromosome:_2	AUGUSTUS	gene	166792405	166796955	.	+	.	ID=g15656;
OX465275.1_Tachina_grossa_genome_assembly,_chromosome:_2	AUGUSTUS	mRNA	166792405	166796955	1	+	.	ID=g15656.t1;Parent=g15656;
OX465275.1_Tachina_grossa_genome_assembly,_chromosome:_2	AUGUSTUS	start_codon	166792405	166792407	.	+	0	ID=g15656.t1.start1;Parent=g15656.t1;
OX465275.1_Tachina_grossa_genome_assembly,_chromosome:_2	AUGUSTUS	CDS	166792405	166792474	1	+	0	ID=g15656.t1.CDS1;Parent=g15656.t1;
OX465275.1_Tachina_grossa_genome_assembly,_chromosome:_2	AUGUSTUS	exon	166792405	166792474	.	+	.	ID=g15656.t1.exon1;Parent=g15656.t1;
OX465275.1_Tachina_grossa_genome_assembly,_chromosome:_2	AUGUSTUS	intron	166792475	166796257	1	+	.	ID=g15656.t1.intron1;Parent=g15656.t1;
OX465275.1_Tachina_grossa_genome_assembly,_chromosome:_2	AUGUSTUS	CDS	166796258	166796955	1	+	2	ID=g15656.t1.CDS2;Parent=g15656.t1;
OX465275.1_Tachina_grossa_genome_assembly,_chromosome:_2	AUGUSTUS	exon	166796258	166796955	.	+	.	ID=g15656.t1.exon2;Parent=g15656.t1;
OX465275.1_Tachina_grossa_genome_assembly,_chromosome:_2	AUGUSTUS	stop_codon	166796953	166796955	.	+	0	ID=g15656.t1.stop1;Parent=g15656.t1;
OX465275.1_Tachina_grossa_genome_assembly,_chromosome:_2	AUGUSTUS	gene	166799324	166800185	.	+	.	ID=g15657;
OX465275.1_Tachina_grossa_genome_assembly,_chromosome:_2	AUGUSTUS	mRNA	166799324	166800185	1	+	.	ID=g15657.t1;Parent=g15657;
OX465275.1_Tachina_grossa_genome_assembly,_chromosome:_2	AUGUSTUS	start_codon	166799324	166799326	.	+	0	ID=g15657.t1.start1;Parent=g15657.t1;
OX465275.1_Tachina_grossa_genome_assembly,_chromosome:_2	AUGUSTUS	CDS	166799324	166799396	1	+	0	ID=g15657.t1.CDS1;Parent=g15657.t1;
OX465275.1_Tachina_grossa_genome_assembly,_chromosome:_2	AUGUSTUS	exon	166799324	166799396	.	+	.	ID=g15657.t1.exon1;Parent=g15657.t1;
OX465275.1_Tachina_grossa_genome_assembly,_chromosome:_2	AUGUSTUS	intron	166799397	166799481	1	+	.	ID=g15657.t1.intron1;Parent=g15657.t1;
OX465275.1_Tachina_grossa_genome_assembly,_chromosome:_2	AUGUSTUS	CDS	166799482	166800185	1	+	2	ID=g15657.t1.CDS2;Parent=g15657.t1;
OX465275.1_Tachina_grossa_genome_assembly,_chromosome:_2	AUGUSTUS	exon	166799482	166800185	.	+	.	ID=g15657.t1.exon2;Parent=g15657.t1;
OX465275.1_Tachina_grossa_genome_assembly,_chromosome:_2	AUGUSTUS	stop_codon	166800183	166800185	.	+	0	ID=g15657.t1.stop1;Parent=g15657.t1;
OX465275.1_Tachina_grossa_genome_assembly,_chromosome:_2	AUGUSTUS	gene	166902954	166903649	.	+	.	ID=g15658;
OX465275.1_Tachina_grossa_genome_assembly,_chromosome:_2	AUGUSTUS	mRNA	166902954	166903649	1	+	.	ID=g15658.t1;Parent=g15658;
OX465275.1_Tachina_grossa_genome_assembly,_chromosome:_2	AUGUSTUS	start_codon	166902954	166902956	.	+	0	ID=g15658.t1.start1;Parent=g15658.t1;
OX465275.1_Tachina_grossa_genome_assembly,_chromosome:_2	AUGUSTUS	CDS	166902954	166903004	1	+	0	ID=g15658.t1.CDS1;Parent=g15658.t1;
OX465275.1_Tachina_grossa_genome_assembly,_chromosome:_2	AUGUSTUS	exon	166902954	166903004	.	+	.	ID=g15658.t1.exon1;Parent=g15658.t1;
OX465275.1_Tachina_grossa_genome_assembly,_chromosome:_2	AUGUSTUS	intron	166903005	166903078	1	+	.	ID=g15658.t1.intron1;Parent=g15658.t1;
OX465275.1_Tachina_grossa_genome_assembly,_chromosome:_2	AUGUSTUS	CDS	166903079	166903366	1	+	0	ID=g15658.t1.CDS2;Parent=g15658.t1;
OX465275.1_Tachina_grossa_genome_assembly,_chromosome:_2	AUGUSTUS	exon	166903079	166903366	.	+	.	ID=g15658.t1.exon2;Parent=g15658.t1;
OX465275.1_Tachina_grossa_genome_assembly,_chromosome:_2	AUGUSTUS	intron	166903367	166903424	1	+	.	ID=g15658.t1.intron2;Parent=g15658.t1;
OX465275.1_Tachina_grossa_genome_assembly,_chromosome:_2	AUGUSTUS	CDS	166903425	166903649	1	+	0	ID=g15658.t1.CDS3;Parent=g15658.t1;
OX465275.1_Tachina_grossa_genome_assembly,_chromosome:_2	AUGUSTUS	exon	166903425	166903649	.	+	.	ID=g15658.t1.exon3;Parent=g15658.t1;
OX465275.1_Tachina_grossa_genome_assembly,_chromosome:_2	AUGUSTUS	stop_codon	166903647	166903649	.	+	0	ID=g15658.t1.stop1;Parent=g15658.t1;
OX465275.1_Tachina_grossa_genome_assembly,_chromosome:_2	AUGUSTUS	gene	166998653	167001043	.	-	.	ID=g15659;
OX465275.1_Tachina_grossa_genome_assembly,_chromosome:_2	AUGUSTUS	mRNA	166998653	167001043	0.91	-	.	ID=g15659.t1;Parent=g15659;
OX465275.1_Tachina_grossa_genome_assembly,_chromosome:_2	AUGUSTUS	stop_codon	166998653	166998655	.	-	0	ID=g15659.t1.stop1;Parent=g15659.t1;
OX465275.1_Tachina_grossa_genome_assembly,_chromosome:_2	AUGUSTUS	CDS	166998653	166998720	0.91	-	2	ID=g15659.t1.CDS1;Parent=g15659.t1;
OX465275.1_Tachina_grossa_genome_assembly,_chromosome:_2	AUGUSTUS	exon	166998653	166998720	.	-	.	ID=g15659.t1.exon1;Parent=g15659.t1;
OX465275.1_Tachina_grossa_genome_assembly,_chromosome:_2	AUGUSTUS	intron	166998721	167000496	0.91	-	.	ID=g15659.t1.intron1;Parent=g15659.t1;
OX465275.1_Tachina_grossa_genome_assembly,_chromosome:_2	AUGUSTUS	CDS	167000497	167001043	1	-	0	ID=g15659.t1.CDS2;Parent=g15659.t1;
OX465275.1_Tachina_grossa_genome_assembly,_chromosome:_2	AUGUSTUS	exon	167000497	167001043	.	-	.	ID=g15659.t1.exon2;Parent=g15659.t1;
OX465275.1_Tachina_grossa_genome_assembly,_chromosome:_2	AUGUSTUS	start_codon	167001041	167001043	.	-	0	ID=g15659.t1.start1;Parent=g15659.t1;
OX465275.1_Tachina_grossa_genome_assembly,_chromosome:_2	AUGUSTUS	gene	167013050	167022907	.	+	.	ID=g15660;
OX465275.1_Tachina_grossa_genome_assembly,_chromosome:_2	AUGUSTUS	mRNA	167013050	167022907	1	+	.	ID=g15660.t1;Parent=g15660;
OX465275.1_Tachina_grossa_genome_assembly,_chromosome:_2	AUGUSTUS	start_codon	167013050	167013052	.	+	0	ID=g15660.t1.start1;Parent=g15660.t1;
OX465275.1_Tachina_grossa_genome_assembly,_chromosome:_2	AUGUSTUS	CDS	167013050	167013103	1	+	0	ID=g15660.t1.CDS1;Parent=g15660.t1;
OX465275.1_Tachina_grossa_genome_assembly,_chromosome:_2	AUGUSTUS	exon	167013050	167013103	.	+	.	ID=g15660.t1.exon1;Parent=g15660.t1;
OX465275.1_Tachina_grossa_genome_assembly,_chromosome:_2	AUGUSTUS	intron	167013104	167013175	1	+	.	ID=g15660.t1.intron1;Parent=g15660.t1;
OX465275.1_Tachina_grossa_genome_assembly,_chromosome:_2	AUGUSTUS	CDS	167013176	167013740	1	+	0	ID=g15660.t1.CDS2;Parent=g15660.t1;
OX465275.1_Tachina_grossa_genome_assembly,_chromosome:_2	AUGUSTUS	exon	167013176	167013740	.	+	.	ID=g15660.t1.exon2;Parent=g15660.t1;
OX465275.1_Tachina_grossa_genome_assembly,_chromosome:_2	AUGUSTUS	intron	167013741	167015834	1	+	.	ID=g15660.t1.intron2;Parent=g15660.t1;
OX465275.1_Tachina_grossa_genome_assembly,_chromosome:_2	AUGUSTUS	CDS	167015835	167016547	1	+	2	ID=g15660.t1.CDS3;Parent=g15660.t1;
OX465275.1_Tachina_grossa_genome_assembly,_chromosome:_2	AUGUSTUS	exon	167015835	167016547	.	+	.	ID=g15660.t1.exon3;Parent=g15660.t1;
OX465275.1_Tachina_grossa_genome_assembly,_chromosome:_2	AUGUSTUS	intron	167016548	167016622	1	+	.	ID=g15660.t1.intron3;Parent=g15660.t1;
OX465275.1_Tachina_grossa_genome_assembly,_chromosome:_2	AUGUSTUS	CDS	167016623	167016978	1	+	0	ID=g15660.t1.CDS4;Parent=g15660.t1;
OX465275.1_Tachina_grossa_genome_assembly,_chromosome:_2	AUGUSTUS	exon	167016623	167016978	.	+	.	ID=g15660.t1.exon4;Parent=g15660.t1;
OX465275.1_Tachina_grossa_genome_assembly,_chromosome:_2	AUGUSTUS	intron	167016979	167017041	1	+	.	ID=g15660.t1.intron4;Parent=g15660.t1;
OX465275.1_Tachina_grossa_genome_assembly,_chromosome:_2	AUGUSTUS	CDS	167017042	167017214	1	+	1	ID=g15660.t1.CDS5;Parent=g15660.t1;
OX465275.1_Tachina_grossa_genome_assembly,_chromosome:_2	AUGUSTUS	exon	167017042	167017214	.	+	.	ID=g15660.t1.exon5;Parent=g15660.t1;
OX465275.1_Tachina_grossa_genome_assembly,_chromosome:_2	AUGUSTUS	intron	167017215	167022845	1	+	.	ID=g15660.t1.intron5;Parent=g15660.t1;
OX465275.1_Tachina_grossa_genome_assembly,_chromosome:_2	AUGUSTUS	CDS	167022846	167022907	1	+	2	ID=g15660.t1.CDS6;Parent=g15660.t1;
OX465275.1_Tachina_grossa_genome_assembly,_chromosome:_2	AUGUSTUS	exon	167022846	167022907	.	+	.	ID=g15660.t1.exon6;Parent=g15660.t1;
OX465275.1_Tachina_grossa_genome_assembly,_chromosome:_2	AUGUSTUS	stop_codon	167022905	167022907	.	+	0	ID=g15660.t1.stop1;Parent=g15660.t1;
OX465275.1_Tachina_grossa_genome_assembly,_chromosome:_2	AUGUSTUS	gene	167041904	167045564	.	+	.	ID=g15661;
OX465275.1_Tachina_grossa_genome_assembly,_chromosome:_2	AUGUSTUS	mRNA	167041904	167045564	0.99	+	.	ID=g15661.t1;Parent=g15661;
OX465275.1_Tachina_grossa_genome_assembly,_chromosome:_2	AUGUSTUS	start_codon	167041904	167041906	.	+	0	ID=g15661.t1.start1;Parent=g15661.t1;
OX465275.1_Tachina_grossa_genome_assembly,_chromosome:_2	AUGUSTUS	CDS	167041904	167041942	1	+	0	ID=g15661.t1.CDS1;Parent=g15661.t1;
OX465275.1_Tachina_grossa_genome_assembly,_chromosome:_2	AUGUSTUS	exon	167041904	167041942	.	+	.	ID=g15661.t1.exon1;Parent=g15661.t1;
OX465275.1_Tachina_grossa_genome_assembly,_chromosome:_2	AUGUSTUS	intron	167041943	167042009	1	+	.	ID=g15661.t1.intron1;Parent=g15661.t1;
OX465275.1_Tachina_grossa_genome_assembly,_chromosome:_2	AUGUSTUS	CDS	167042010	167042556	1	+	0	ID=g15661.t1.CDS2;Parent=g15661.t1;
OX465275.1_Tachina_grossa_genome_assembly,_chromosome:_2	AUGUSTUS	exon	167042010	167042556	.	+	.	ID=g15661.t1.exon2;Parent=g15661.t1;
OX465275.1_Tachina_grossa_genome_assembly,_chromosome:_2	AUGUSTUS	intron	167042557	167044047	1	+	.	ID=g15661.t1.intron2;Parent=g15661.t1;
OX465275.1_Tachina_grossa_genome_assembly,_chromosome:_2	AUGUSTUS	CDS	167044048	167044411	1	+	2	ID=g15661.t1.CDS3;Parent=g15661.t1;
OX465275.1_Tachina_grossa_genome_assembly,_chromosome:_2	AUGUSTUS	exon	167044048	167044411	.	+	.	ID=g15661.t1.exon3;Parent=g15661.t1;
OX465275.1_Tachina_grossa_genome_assembly,_chromosome:_2	AUGUSTUS	intron	167044412	167044467	1	+	.	ID=g15661.t1.intron3;Parent=g15661.t1;
OX465275.1_Tachina_grossa_genome_assembly,_chromosome:_2	AUGUSTUS	CDS	167044468	167044819	1	+	1	ID=g15661.t1.CDS4;Parent=g15661.t1;
OX465275.1_Tachina_grossa_genome_assembly,_chromosome:_2	AUGUSTUS	exon	167044468	167044819	.	+	.	ID=g15661.t1.exon4;Parent=g15661.t1;
OX465275.1_Tachina_grossa_genome_assembly,_chromosome:_2	AUGUSTUS	intron	167044820	167044881	1	+	.	ID=g15661.t1.intron4;Parent=g15661.t1;
OX465275.1_Tachina_grossa_genome_assembly,_chromosome:_2	AUGUSTUS	CDS	167044882	167045237	1	+	0	ID=g15661.t1.CDS5;Parent=g15661.t1;
OX465275.1_Tachina_grossa_genome_assembly,_chromosome:_2	AUGUSTUS	exon	167044882	167045237	.	+	.	ID=g15661.t1.exon5;Parent=g15661.t1;
OX465275.1_Tachina_grossa_genome_assembly,_chromosome:_2	AUGUSTUS	intron	167045238	167045304	1	+	.	ID=g15661.t1.intron5;Parent=g15661.t1;
OX465275.1_Tachina_grossa_genome_assembly,_chromosome:_2	AUGUSTUS	CDS	167045305	167045477	1	+	1	ID=g15661.t1.CDS6;Parent=g15661.t1;
OX465275.1_Tachina_grossa_genome_assembly,_chromosome:_2	AUGUSTUS	exon	167045305	167045477	.	+	.	ID=g15661.t1.exon6;Parent=g15661.t1;
OX465275.1_Tachina_grossa_genome_assembly,_chromosome:_2	AUGUSTUS	intron	167045478	167045547	0.99	+	.	ID=g15661.t1.intron6;Parent=g15661.t1;
OX465275.1_Tachina_grossa_genome_assembly,_chromosome:_2	AUGUSTUS	CDS	167045548	167045564	0.99	+	2	ID=g15661.t1.CDS7;Parent=g15661.t1;
OX465275.1_Tachina_grossa_genome_assembly,_chromosome:_2	AUGUSTUS	exon	167045548	167045564	.	+	.	ID=g15661.t1.exon7;Parent=g15661.t1;
OX465275.1_Tachina_grossa_genome_assembly,_chromosome:_2	AUGUSTUS	stop_codon	167045562	167045564	.	+	0	ID=g15661.t1.stop1;Parent=g15661.t1;
OX465275.1_Tachina_grossa_genome_assembly,_chromosome:_2	AUGUSTUS	gene	167058983	167061322	.	+	.	ID=g15662;
OX465275.1_Tachina_grossa_genome_assembly,_chromosome:_2	AUGUSTUS	mRNA	167058983	167061322	1	+	.	ID=g15662.t1;Parent=g15662;
OX465275.1_Tachina_grossa_genome_assembly,_chromosome:_2	AUGUSTUS	start_codon	167058983	167058985	.	+	0	ID=g15662.t1.start1;Parent=g15662.t1;
OX465275.1_Tachina_grossa_genome_assembly,_chromosome:_2	AUGUSTUS	CDS	167058983	167059589	1	+	0	ID=g15662.t1.CDS1;Parent=g15662.t1;
OX465275.1_Tachina_grossa_genome_assembly,_chromosome:_2	AUGUSTUS	exon	167058983	167059589	.	+	.	ID=g15662.t1.exon1;Parent=g15662.t1;
OX465275.1_Tachina_grossa_genome_assembly,_chromosome:_2	AUGUSTUS	intron	167059590	167059672	1	+	.	ID=g15662.t1.intron1;Parent=g15662.t1;
OX465275.1_Tachina_grossa_genome_assembly,_chromosome:_2	AUGUSTUS	CDS	167059673	167060054	1	+	2	ID=g15662.t1.CDS2;Parent=g15662.t1;
OX465275.1_Tachina_grossa_genome_assembly,_chromosome:_2	AUGUSTUS	exon	167059673	167060054	.	+	.	ID=g15662.t1.exon2;Parent=g15662.t1;
OX465275.1_Tachina_grossa_genome_assembly,_chromosome:_2	AUGUSTUS	intron	167060055	167060169	1	+	.	ID=g15662.t1.intron2;Parent=g15662.t1;
OX465275.1_Tachina_grossa_genome_assembly,_chromosome:_2	AUGUSTUS	CDS	167060170	167060518	1	+	1	ID=g15662.t1.CDS3;Parent=g15662.t1;
OX465275.1_Tachina_grossa_genome_assembly,_chromosome:_2	AUGUSTUS	exon	167060170	167060518	.	+	.	ID=g15662.t1.exon3;Parent=g15662.t1;
OX465275.1_Tachina_grossa_genome_assembly,_chromosome:_2	AUGUSTUS	intron	167060519	167060578	1	+	.	ID=g15662.t1.intron3;Parent=g15662.t1;
OX465275.1_Tachina_grossa_genome_assembly,_chromosome:_2	AUGUSTUS	CDS	167060579	167060931	1	+	0	ID=g15662.t1.CDS4;Parent=g15662.t1;
OX465275.1_Tachina_grossa_genome_assembly,_chromosome:_2	AUGUSTUS	exon	167060579	167060931	.	+	.	ID=g15662.t1.exon4;Parent=g15662.t1;
OX465275.1_Tachina_grossa_genome_assembly,_chromosome:_2	AUGUSTUS	intron	167060932	167060986	1	+	.	ID=g15662.t1.intron4;Parent=g15662.t1;
OX465275.1_Tachina_grossa_genome_assembly,_chromosome:_2	AUGUSTUS	CDS	167060987	167061159	1	+	1	ID=g15662.t1.CDS5;Parent=g15662.t1;
OX465275.1_Tachina_grossa_genome_assembly,_chromosome:_2	AUGUSTUS	exon	167060987	167061159	.	+	.	ID=g15662.t1.exon5;Parent=g15662.t1;
OX465275.1_Tachina_grossa_genome_assembly,_chromosome:_2	AUGUSTUS	intron	167061160	167061260	1	+	.	ID=g15662.t1.intron5;Parent=g15662.t1;
OX465275.1_Tachina_grossa_genome_assembly,_chromosome:_2	AUGUSTUS	CDS	167061261	167061322	1	+	2	ID=g15662.t1.CDS6;Parent=g15662.t1;
OX465275.1_Tachina_grossa_genome_assembly,_chromosome:_2	AUGUSTUS	exon	167061261	167061322	.	+	.	ID=g15662.t1.exon6;Parent=g15662.t1;
OX465275.1_Tachina_grossa_genome_assembly,_chromosome:_2	AUGUSTUS	stop_codon	167061320	167061322	.	+	0	ID=g15662.t1.stop1;Parent=g15662.t1;
OX465275.1_Tachina_grossa_genome_assembly,_chromosome:_2	AUGUSTUS	gene	167075916	167076176	.	-	.	ID=g15663;
OX465275.1_Tachina_grossa_genome_assembly,_chromosome:_2	AUGUSTUS	mRNA	167075916	167076176	1	-	.	ID=g15663.t1;Parent=g15663;
OX465275.1_Tachina_grossa_genome_assembly,_chromosome:_2	AUGUSTUS	stop_codon	167075916	167075918	.	-	0	ID=g15663.t1.stop1;Parent=g15663.t1;
OX465275.1_Tachina_grossa_genome_assembly,_chromosome:_2	AUGUSTUS	CDS	167075916	167076176	1	-	0	ID=g15663.t1.CDS1;Parent=g15663.t1;
OX465275.1_Tachina_grossa_genome_assembly,_chromosome:_2	AUGUSTUS	exon	167075916	167076176	.	-	.	ID=g15663.t1.exon1;Parent=g15663.t1;
OX465275.1_Tachina_grossa_genome_assembly,_chromosome:_2	AUGUSTUS	start_codon	167076174	167076176	.	-	0	ID=g15663.t1.start1;Parent=g15663.t1;
OX465275.1_Tachina_grossa_genome_assembly,_chromosome:_2	AUGUSTUS	gene	167081021	167091529	.	+	.	ID=g15664;
OX465275.1_Tachina_grossa_genome_assembly,_chromosome:_2	AUGUSTUS	mRNA	167081021	167091529	1	+	.	ID=g15664.t1;Parent=g15664;
OX465275.1_Tachina_grossa_genome_assembly,_chromosome:_2	AUGUSTUS	start_codon	167081021	167081023	.	+	0	ID=g15664.t1.start1;Parent=g15664.t1;
OX465275.1_Tachina_grossa_genome_assembly,_chromosome:_2	AUGUSTUS	CDS	167081021	167081275	1	+	0	ID=g15664.t1.CDS1;Parent=g15664.t1;
OX465275.1_Tachina_grossa_genome_assembly,_chromosome:_2	AUGUSTUS	exon	167081021	167081275	.	+	.	ID=g15664.t1.exon1;Parent=g15664.t1;
OX465275.1_Tachina_grossa_genome_assembly,_chromosome:_2	AUGUSTUS	intron	167081276	167083082	1	+	.	ID=g15664.t1.intron1;Parent=g15664.t1;
OX465275.1_Tachina_grossa_genome_assembly,_chromosome:_2	AUGUSTUS	CDS	167083083	167083673	1	+	0	ID=g15664.t1.CDS2;Parent=g15664.t1;
OX465275.1_Tachina_grossa_genome_assembly,_chromosome:_2	AUGUSTUS	exon	167083083	167083673	.	+	.	ID=g15664.t1.exon2;Parent=g15664.t1;
OX465275.1_Tachina_grossa_genome_assembly,_chromosome:_2	AUGUSTUS	intron	167083674	167089592	1	+	.	ID=g15664.t1.intron2;Parent=g15664.t1;
OX465275.1_Tachina_grossa_genome_assembly,_chromosome:_2	AUGUSTUS	CDS	167089593	167089751	1	+	0	ID=g15664.t1.CDS3;Parent=g15664.t1;
OX465275.1_Tachina_grossa_genome_assembly,_chromosome:_2	AUGUSTUS	exon	167089593	167089751	.	+	.	ID=g15664.t1.exon3;Parent=g15664.t1;
OX465275.1_Tachina_grossa_genome_assembly,_chromosome:_2	AUGUSTUS	intron	167089752	167089829	1	+	.	ID=g15664.t1.intron3;Parent=g15664.t1;
OX465275.1_Tachina_grossa_genome_assembly,_chromosome:_2	AUGUSTUS	CDS	167089830	167090070	1	+	0	ID=g15664.t1.CDS4;Parent=g15664.t1;
OX465275.1_Tachina_grossa_genome_assembly,_chromosome:_2	AUGUSTUS	exon	167089830	167090070	.	+	.	ID=g15664.t1.exon4;Parent=g15664.t1;
OX465275.1_Tachina_grossa_genome_assembly,_chromosome:_2	AUGUSTUS	intron	167090071	167090137	1	+	.	ID=g15664.t1.intron4;Parent=g15664.t1;
OX465275.1_Tachina_grossa_genome_assembly,_chromosome:_2	AUGUSTUS	CDS	167090138	167090722	1	+	2	ID=g15664.t1.CDS5;Parent=g15664.t1;
OX465275.1_Tachina_grossa_genome_assembly,_chromosome:_2	AUGUSTUS	exon	167090138	167090722	.	+	.	ID=g15664.t1.exon5;Parent=g15664.t1;
OX465275.1_Tachina_grossa_genome_assembly,_chromosome:_2	AUGUSTUS	intron	167090723	167090792	1	+	.	ID=g15664.t1.intron5;Parent=g15664.t1;
OX465275.1_Tachina_grossa_genome_assembly,_chromosome:_2	AUGUSTUS	CDS	167090793	167091036	1	+	2	ID=g15664.t1.CDS6;Parent=g15664.t1;
OX465275.1_Tachina_grossa_genome_assembly,_chromosome:_2	AUGUSTUS	exon	167090793	167091036	.	+	.	ID=g15664.t1.exon6;Parent=g15664.t1;
OX465275.1_Tachina_grossa_genome_assembly,_chromosome:_2	AUGUSTUS	intron	167091037	167091426	1	+	.	ID=g15664.t1.intron6;Parent=g15664.t1;
OX465275.1_Tachina_grossa_genome_assembly,_chromosome:_2	AUGUSTUS	CDS	167091427	167091529	1	+	1	ID=g15664.t1.CDS7;Parent=g15664.t1;
OX465275.1_Tachina_grossa_genome_assembly,_chromosome:_2	AUGUSTUS	exon	167091427	167091529	.	+	.	ID=g15664.t1.exon7;Parent=g15664.t1;
OX465275.1_Tachina_grossa_genome_assembly,_chromosome:_2	AUGUSTUS	stop_codon	167091527	167091529	.	+	0	ID=g15664.t1.stop1;Parent=g15664.t1;
OX465275.1_Tachina_grossa_genome_assembly,_chromosome:_2	AUGUSTUS	gene	167106904	167108405	.	-	.	ID=g15665;
OX465275.1_Tachina_grossa_genome_assembly,_chromosome:_2	AUGUSTUS	mRNA	167106904	167108405	0.98	-	.	ID=g15665.t1;Parent=g15665;
OX465275.1_Tachina_grossa_genome_assembly,_chromosome:_2	AUGUSTUS	stop_codon	167106904	167106906	.	-	0	ID=g15665.t1.stop1;Parent=g15665.t1;
OX465275.1_Tachina_grossa_genome_assembly,_chromosome:_2	AUGUSTUS	CDS	167106904	167108331	1	-	0	ID=g15665.t1.CDS1;Parent=g15665.t1;
OX465275.1_Tachina_grossa_genome_assembly,_chromosome:_2	AUGUSTUS	exon	167106904	167108331	.	-	.	ID=g15665.t1.exon1;Parent=g15665.t1;
OX465275.1_Tachina_grossa_genome_assembly,_chromosome:_2	AUGUSTUS	intron	167108332	167108390	0.98	-	.	ID=g15665.t1.intron1;Parent=g15665.t1;
OX465275.1_Tachina_grossa_genome_assembly,_chromosome:_2	AUGUSTUS	CDS	167108391	167108405	0.98	-	0	ID=g15665.t1.CDS2;Parent=g15665.t1;
OX465275.1_Tachina_grossa_genome_assembly,_chromosome:_2	AUGUSTUS	exon	167108391	167108405	.	-	.	ID=g15665.t1.exon2;Parent=g15665.t1;
OX465275.1_Tachina_grossa_genome_assembly,_chromosome:_2	AUGUSTUS	start_codon	167108403	167108405	.	-	0	ID=g15665.t1.start1;Parent=g15665.t1;
OX465275.1_Tachina_grossa_genome_assembly,_chromosome:_2	AUGUSTUS	gene	167120934	167136300	.	-	.	ID=g15666;
OX465275.1_Tachina_grossa_genome_assembly,_chromosome:_2	AUGUSTUS	mRNA	167120934	167136300	0.95	-	.	ID=g15666.t1;Parent=g15666;
OX465275.1_Tachina_grossa_genome_assembly,_chromosome:_2	AUGUSTUS	stop_codon	167120934	167120936	.	-	0	ID=g15666.t1.stop1;Parent=g15666.t1;
OX465275.1_Tachina_grossa_genome_assembly,_chromosome:_2	AUGUSTUS	CDS	167120934	167122052	0.95	-	0	ID=g15666.t1.CDS1;Parent=g15666.t1;
OX465275.1_Tachina_grossa_genome_assembly,_chromosome:_2	AUGUSTUS	exon	167120934	167122052	.	-	.	ID=g15666.t1.exon1;Parent=g15666.t1;
OX465275.1_Tachina_grossa_genome_assembly,_chromosome:_2	AUGUSTUS	intron	167122053	167136102	0.97	-	.	ID=g15666.t1.intron1;Parent=g15666.t1;
OX465275.1_Tachina_grossa_genome_assembly,_chromosome:_2	AUGUSTUS	CDS	167136103	167136300	1	-	0	ID=g15666.t1.CDS2;Parent=g15666.t1;
OX465275.1_Tachina_grossa_genome_assembly,_chromosome:_2	AUGUSTUS	exon	167136103	167136300	.	-	.	ID=g15666.t1.exon2;Parent=g15666.t1;
OX465275.1_Tachina_grossa_genome_assembly,_chromosome:_2	AUGUSTUS	start_codon	167136298	167136300	.	-	0	ID=g15666.t1.start1;Parent=g15666.t1;
OX465275.1_Tachina_grossa_genome_assembly,_chromosome:_2	AUGUSTUS	gene	167177892	167188764	.	-	.	ID=g15667;
OX465275.1_Tachina_grossa_genome_assembly,_chromosome:_2	AUGUSTUS	mRNA	167177892	167188764	0.43	-	.	ID=g15667.t1;Parent=g15667;
OX465275.1_Tachina_grossa_genome_assembly,_chromosome:_2	AUGUSTUS	stop_codon	167177892	167177894	.	-	0	ID=g15667.t1.stop1;Parent=g15667.t1;
OX465275.1_Tachina_grossa_genome_assembly,_chromosome:_2	AUGUSTUS	CDS	167177892	167179217	1	-	0	ID=g15667.t1.CDS1;Parent=g15667.t1;
OX465275.1_Tachina_grossa_genome_assembly,_chromosome:_2	AUGUSTUS	exon	167177892	167179217	.	-	.	ID=g15667.t1.exon1;Parent=g15667.t1;
OX465275.1_Tachina_grossa_genome_assembly,_chromosome:_2	AUGUSTUS	intron	167179218	167188752	0.43	-	.	ID=g15667.t1.intron1;Parent=g15667.t1;
OX465275.1_Tachina_grossa_genome_assembly,_chromosome:_2	AUGUSTUS	CDS	167188753	167188764	0.43	-	0	ID=g15667.t1.CDS2;Parent=g15667.t1;
OX465275.1_Tachina_grossa_genome_assembly,_chromosome:_2	AUGUSTUS	exon	167188753	167188764	.	-	.	ID=g15667.t1.exon2;Parent=g15667.t1;
OX465275.1_Tachina_grossa_genome_assembly,_chromosome:_2	AUGUSTUS	start_codon	167188762	167188764	.	-	0	ID=g15667.t1.start1;Parent=g15667.t1;
OX465275.1_Tachina_grossa_genome_assembly,_chromosome:_2	AUGUSTUS	gene	167224328	167225597	.	+	.	ID=g15668;
OX465275.1_Tachina_grossa_genome_assembly,_chromosome:_2	AUGUSTUS	mRNA	167224328	167225597	0.52	+	.	ID=g15668.t1;Parent=g15668;
OX465275.1_Tachina_grossa_genome_assembly,_chromosome:_2	AUGUSTUS	start_codon	167224328	167224330	.	+	0	ID=g15668.t1.start1;Parent=g15668.t1;
OX465275.1_Tachina_grossa_genome_assembly,_chromosome:_2	AUGUSTUS	CDS	167224328	167224386	0.9	+	0	ID=g15668.t1.CDS1;Parent=g15668.t1;
OX465275.1_Tachina_grossa_genome_assembly,_chromosome:_2	AUGUSTUS	exon	167224328	167224386	.	+	.	ID=g15668.t1.exon1;Parent=g15668.t1;
OX465275.1_Tachina_grossa_genome_assembly,_chromosome:_2	AUGUSTUS	intron	167224387	167224899	0.52	+	.	ID=g15668.t1.intron1;Parent=g15668.t1;
OX465275.1_Tachina_grossa_genome_assembly,_chromosome:_2	AUGUSTUS	CDS	167224900	167225041	0.53	+	1	ID=g15668.t1.CDS2;Parent=g15668.t1;
OX465275.1_Tachina_grossa_genome_assembly,_chromosome:_2	AUGUSTUS	exon	167224900	167225041	.	+	.	ID=g15668.t1.exon2;Parent=g15668.t1;
OX465275.1_Tachina_grossa_genome_assembly,_chromosome:_2	AUGUSTUS	intron	167225042	167225093	0.99	+	.	ID=g15668.t1.intron2;Parent=g15668.t1;
OX465275.1_Tachina_grossa_genome_assembly,_chromosome:_2	AUGUSTUS	CDS	167225094	167225597	0.99	+	0	ID=g15668.t1.CDS3;Parent=g15668.t1;
OX465275.1_Tachina_grossa_genome_assembly,_chromosome:_2	AUGUSTUS	exon	167225094	167225597	.	+	.	ID=g15668.t1.exon3;Parent=g15668.t1;
OX465275.1_Tachina_grossa_genome_assembly,_chromosome:_2	AUGUSTUS	stop_codon	167225595	167225597	.	+	0	ID=g15668.t1.stop1;Parent=g15668.t1;
OX465275.1_Tachina_grossa_genome_assembly,_chromosome:_2	AUGUSTUS	gene	167225757	167226728	.	+	.	ID=g15669;
OX465275.1_Tachina_grossa_genome_assembly,_chromosome:_2	AUGUSTUS	mRNA	167225757	167226728	0.94	+	.	ID=g15669.t1;Parent=g15669;
OX465275.1_Tachina_grossa_genome_assembly,_chromosome:_2	AUGUSTUS	start_codon	167225757	167225759	.	+	0	ID=g15669.t1.start1;Parent=g15669.t1;
OX465275.1_Tachina_grossa_genome_assembly,_chromosome:_2	AUGUSTUS	CDS	167225757	167226143	0.94	+	0	ID=g15669.t1.CDS1;Parent=g15669.t1;
OX465275.1_Tachina_grossa_genome_assembly,_chromosome:_2	AUGUSTUS	exon	167225757	167226143	.	+	.	ID=g15669.t1.exon1;Parent=g15669.t1;
OX465275.1_Tachina_grossa_genome_assembly,_chromosome:_2	AUGUSTUS	intron	167226144	167226626	0.94	+	.	ID=g15669.t1.intron1;Parent=g15669.t1;
OX465275.1_Tachina_grossa_genome_assembly,_chromosome:_2	AUGUSTUS	CDS	167226627	167226728	0.95	+	0	ID=g15669.t1.CDS2;Parent=g15669.t1;
OX465275.1_Tachina_grossa_genome_assembly,_chromosome:_2	AUGUSTUS	exon	167226627	167226728	.	+	.	ID=g15669.t1.exon2;Parent=g15669.t1;
OX465275.1_Tachina_grossa_genome_assembly,_chromosome:_2	AUGUSTUS	stop_codon	167226726	167226728	.	+	0	ID=g15669.t1.stop1;Parent=g15669.t1;
OX465275.1_Tachina_grossa_genome_assembly,_chromosome:_2	AUGUSTUS	mRNA	167225757	167226308	0.49	+	.	ID=g15669.t2;Parent=g15669;
OX465275.1_Tachina_grossa_genome_assembly,_chromosome:_2	AUGUSTUS	start_codon	167225757	167225759	.	+	0	ID=g15669.t2.start1;Parent=g15669.t2;
OX465275.1_Tachina_grossa_genome_assembly,_chromosome:_2	AUGUSTUS	CDS	167225757	167226308	0.49	+	0	ID=g15669.t2.CDS1;Parent=g15669.t2;
OX465275.1_Tachina_grossa_genome_assembly,_chromosome:_2	AUGUSTUS	exon	167225757	167226308	.	+	.	ID=g15669.t2.exon1;Parent=g15669.t2;
OX465275.1_Tachina_grossa_genome_assembly,_chromosome:_2	AUGUSTUS	stop_codon	167226306	167226308	.	+	0	ID=g15669.t2.stop1;Parent=g15669.t2;
OX465275.1_Tachina_grossa_genome_assembly,_chromosome:_2	AUGUSTUS	mRNA	167226470	167226728	0.15	+	.	ID=g15669.t3;Parent=g15669;
OX465275.1_Tachina_grossa_genome_assembly,_chromosome:_2	AUGUSTUS	start_codon	167226470	167226472	.	+	0	ID=g15669.t3.start1;Parent=g15669.t3;
OX465275.1_Tachina_grossa_genome_assembly,_chromosome:_2	AUGUSTUS	CDS	167226470	167226577	0.15	+	0	ID=g15669.t3.CDS1;Parent=g15669.t3;
OX465275.1_Tachina_grossa_genome_assembly,_chromosome:_2	AUGUSTUS	exon	167226470	167226577	.	+	.	ID=g15669.t3.exon1;Parent=g15669.t3;
OX465275.1_Tachina_grossa_genome_assembly,_chromosome:_2	AUGUSTUS	intron	167226578	167226626	0.38	+	.	ID=g15669.t3.intron1;Parent=g15669.t3;
OX465275.1_Tachina_grossa_genome_assembly,_chromosome:_2	AUGUSTUS	CDS	167226627	167226728	0.65	+	0	ID=g15669.t3.CDS2;Parent=g15669.t3;
OX465275.1_Tachina_grossa_genome_assembly,_chromosome:_2	AUGUSTUS	exon	167226627	167226728	.	+	.	ID=g15669.t3.exon2;Parent=g15669.t3;
OX465275.1_Tachina_grossa_genome_assembly,_chromosome:_2	AUGUSTUS	stop_codon	167226726	167226728	.	+	0	ID=g15669.t3.stop1;Parent=g15669.t3;
OX465275.1_Tachina_grossa_genome_assembly,_chromosome:_2	AUGUSTUS	gene	167243368	167253389	.	-	.	ID=g15670;
OX465275.1_Tachina_grossa_genome_assembly,_chromosome:_2	AUGUSTUS	mRNA	167243368	167253389	0.77	-	.	ID=g15670.t1;Parent=g15670;
OX465275.1_Tachina_grossa_genome_assembly,_chromosome:_2	AUGUSTUS	stop_codon	167243368	167243370	.	-	0	ID=g15670.t1.stop1;Parent=g15670.t1;
OX465275.1_Tachina_grossa_genome_assembly,_chromosome:_2	AUGUSTUS	CDS	167243368	167244690	1	-	0	ID=g15670.t1.CDS1;Parent=g15670.t1;
OX465275.1_Tachina_grossa_genome_assembly,_chromosome:_2	AUGUSTUS	exon	167243368	167244690	.	-	.	ID=g15670.t1.exon1;Parent=g15670.t1;
OX465275.1_Tachina_grossa_genome_assembly,_chromosome:_2	AUGUSTUS	intron	167244691	167253377	0.77	-	.	ID=g15670.t1.intron1;Parent=g15670.t1;
OX465275.1_Tachina_grossa_genome_assembly,_chromosome:_2	AUGUSTUS	CDS	167253378	167253389	0.77	-	0	ID=g15670.t1.CDS2;Parent=g15670.t1;
OX465275.1_Tachina_grossa_genome_assembly,_chromosome:_2	AUGUSTUS	exon	167253378	167253389	.	-	.	ID=g15670.t1.exon2;Parent=g15670.t1;
OX465275.1_Tachina_grossa_genome_assembly,_chromosome:_2	AUGUSTUS	start_codon	167253387	167253389	.	-	0	ID=g15670.t1.start1;Parent=g15670.t1;
OX465275.1_Tachina_grossa_genome_assembly,_chromosome:_2	AUGUSTUS	gene	167302350	167308887	.	+	.	ID=g15671;
OX465275.1_Tachina_grossa_genome_assembly,_chromosome:_2	AUGUSTUS	mRNA	167302350	167308887	0.44	+	.	ID=g15671.t1;Parent=g15671;
OX465275.1_Tachina_grossa_genome_assembly,_chromosome:_2	AUGUSTUS	start_codon	167302350	167302352	.	+	0	ID=g15671.t1.start1;Parent=g15671.t1;
OX465275.1_Tachina_grossa_genome_assembly,_chromosome:_2	AUGUSTUS	CDS	167302350	167302447	1	+	0	ID=g15671.t1.CDS1;Parent=g15671.t1;
OX465275.1_Tachina_grossa_genome_assembly,_chromosome:_2	AUGUSTUS	exon	167302350	167302447	.	+	.	ID=g15671.t1.exon1;Parent=g15671.t1;
OX465275.1_Tachina_grossa_genome_assembly,_chromosome:_2	AUGUSTUS	intron	167302448	167302528	1	+	.	ID=g15671.t1.intron1;Parent=g15671.t1;
OX465275.1_Tachina_grossa_genome_assembly,_chromosome:_2	AUGUSTUS	CDS	167302529	167302810	0.51	+	1	ID=g15671.t1.CDS2;Parent=g15671.t1;
OX465275.1_Tachina_grossa_genome_assembly,_chromosome:_2	AUGUSTUS	exon	167302529	167302810	.	+	.	ID=g15671.t1.exon2;Parent=g15671.t1;
OX465275.1_Tachina_grossa_genome_assembly,_chromosome:_2	AUGUSTUS	intron	167302811	167308697	0.48	+	.	ID=g15671.t1.intron2;Parent=g15671.t1;
OX465275.1_Tachina_grossa_genome_assembly,_chromosome:_2	AUGUSTUS	CDS	167308698	167308887	0.63	+	1	ID=g15671.t1.CDS3;Parent=g15671.t1;
OX465275.1_Tachina_grossa_genome_assembly,_chromosome:_2	AUGUSTUS	exon	167308698	167308887	.	+	.	ID=g15671.t1.exon3;Parent=g15671.t1;
OX465275.1_Tachina_grossa_genome_assembly,_chromosome:_2	AUGUSTUS	stop_codon	167308885	167308887	.	+	0	ID=g15671.t1.stop1;Parent=g15671.t1;
OX465275.1_Tachina_grossa_genome_assembly,_chromosome:_2	AUGUSTUS	gene	167309433	167338427	.	+	.	ID=g15672;
OX465275.1_Tachina_grossa_genome_assembly,_chromosome:_2	AUGUSTUS	mRNA	167309433	167338427	0.95	+	.	ID=g15672.t1;Parent=g15672;
OX465275.1_Tachina_grossa_genome_assembly,_chromosome:_2	AUGUSTUS	start_codon	167309433	167309435	.	+	0	ID=g15672.t1.start1;Parent=g15672.t1;
OX465275.1_Tachina_grossa_genome_assembly,_chromosome:_2	AUGUSTUS	CDS	167309433	167309825	0.96	+	0	ID=g15672.t1.CDS1;Parent=g15672.t1;
```
