## Supplemental File S2 for "The genome of *Istocheta aldrichi* (Diptera: Tachinidae), a parasitoid of the Japanese beetle, *Popillia japonica* (Coleoptera: Scarabaeidae)": CATLJX010000001.1_Tachina_grossa.gff3 (part 28 of 61)

```
OX465275.1_Tachina_grossa_genome_assembly,_chromosome:_2	AUGUSTUS	exon	167309433	167309825	.	+	.	ID=g15672.t1.exon1;Parent=g15672.t1;
OX465275.1_Tachina_grossa_genome_assembly,_chromosome:_2	AUGUSTUS	intron	167309826	167335626	0.99	+	.	ID=g15672.t1.intron1;Parent=g15672.t1;
OX465275.1_Tachina_grossa_genome_assembly,_chromosome:_2	AUGUSTUS	CDS	167335627	167335801	1	+	0	ID=g15672.t1.CDS2;Parent=g15672.t1;
OX465275.1_Tachina_grossa_genome_assembly,_chromosome:_2	AUGUSTUS	exon	167335627	167335801	.	+	.	ID=g15672.t1.exon2;Parent=g15672.t1;
OX465275.1_Tachina_grossa_genome_assembly,_chromosome:_2	AUGUSTUS	intron	167335802	167335865	1	+	.	ID=g15672.t1.intron2;Parent=g15672.t1;
OX465275.1_Tachina_grossa_genome_assembly,_chromosome:_2	AUGUSTUS	CDS	167335866	167335983	1	+	2	ID=g15672.t1.CDS3;Parent=g15672.t1;
OX465275.1_Tachina_grossa_genome_assembly,_chromosome:_2	AUGUSTUS	exon	167335866	167335983	.	+	.	ID=g15672.t1.exon3;Parent=g15672.t1;
OX465275.1_Tachina_grossa_genome_assembly,_chromosome:_2	AUGUSTUS	intron	167335984	167336964	1	+	.	ID=g15672.t1.intron3;Parent=g15672.t1;
OX465275.1_Tachina_grossa_genome_assembly,_chromosome:_2	AUGUSTUS	CDS	167336965	167337866	1	+	1	ID=g15672.t1.CDS4;Parent=g15672.t1;
OX465275.1_Tachina_grossa_genome_assembly,_chromosome:_2	AUGUSTUS	exon	167336965	167337866	.	+	.	ID=g15672.t1.exon4;Parent=g15672.t1;
OX465275.1_Tachina_grossa_genome_assembly,_chromosome:_2	AUGUSTUS	intron	167337867	167337948	1	+	.	ID=g15672.t1.intron4;Parent=g15672.t1;
OX465275.1_Tachina_grossa_genome_assembly,_chromosome:_2	AUGUSTUS	CDS	167337949	167338427	1	+	2	ID=g15672.t1.CDS5;Parent=g15672.t1;
OX465275.1_Tachina_grossa_genome_assembly,_chromosome:_2	AUGUSTUS	exon	167337949	167338427	.	+	.	ID=g15672.t1.exon5;Parent=g15672.t1;
OX465275.1_Tachina_grossa_genome_assembly,_chromosome:_2	AUGUSTUS	stop_codon	167338425	167338427	.	+	0	ID=g15672.t1.stop1;Parent=g15672.t1;
OX465275.1_Tachina_grossa_genome_assembly,_chromosome:_2	AUGUSTUS	gene	167341057	167344007	.	+	.	ID=g15673;
OX465275.1_Tachina_grossa_genome_assembly,_chromosome:_2	AUGUSTUS	mRNA	167341057	167344007	1	+	.	ID=g15673.t1;Parent=g15673;
OX465275.1_Tachina_grossa_genome_assembly,_chromosome:_2	AUGUSTUS	start_codon	167341057	167341059	.	+	0	ID=g15673.t1.start1;Parent=g15673.t1;
OX465275.1_Tachina_grossa_genome_assembly,_chromosome:_2	AUGUSTUS	CDS	167341057	167341223	1	+	0	ID=g15673.t1.CDS1;Parent=g15673.t1;
OX465275.1_Tachina_grossa_genome_assembly,_chromosome:_2	AUGUSTUS	exon	167341057	167341223	.	+	.	ID=g15673.t1.exon1;Parent=g15673.t1;
OX465275.1_Tachina_grossa_genome_assembly,_chromosome:_2	AUGUSTUS	intron	167341224	167341302	1	+	.	ID=g15673.t1.intron1;Parent=g15673.t1;
OX465275.1_Tachina_grossa_genome_assembly,_chromosome:_2	AUGUSTUS	CDS	167341303	167341866	1	+	1	ID=g15673.t1.CDS2;Parent=g15673.t1;
OX465275.1_Tachina_grossa_genome_assembly,_chromosome:_2	AUGUSTUS	exon	167341303	167341866	.	+	.	ID=g15673.t1.exon2;Parent=g15673.t1;
OX465275.1_Tachina_grossa_genome_assembly,_chromosome:_2	AUGUSTUS	intron	167341867	167343500	1	+	.	ID=g15673.t1.intron2;Parent=g15673.t1;
OX465275.1_Tachina_grossa_genome_assembly,_chromosome:_2	AUGUSTUS	CDS	167343501	167343698	1	+	1	ID=g15673.t1.CDS3;Parent=g15673.t1;
OX465275.1_Tachina_grossa_genome_assembly,_chromosome:_2	AUGUSTUS	exon	167343501	167343698	.	+	.	ID=g15673.t1.exon3;Parent=g15673.t1;
OX465275.1_Tachina_grossa_genome_assembly,_chromosome:_2	AUGUSTUS	intron	167343699	167343751	1	+	.	ID=g15673.t1.intron3;Parent=g15673.t1;
OX465275.1_Tachina_grossa_genome_assembly,_chromosome:_2	AUGUSTUS	CDS	167343752	167344007	1	+	1	ID=g15673.t1.CDS4;Parent=g15673.t1;
OX465275.1_Tachina_grossa_genome_assembly,_chromosome:_2	AUGUSTUS	exon	167343752	167344007	.	+	.	ID=g15673.t1.exon4;Parent=g15673.t1;
OX465275.1_Tachina_grossa_genome_assembly,_chromosome:_2	AUGUSTUS	stop_codon	167344005	167344007	.	+	0	ID=g15673.t1.stop1;Parent=g15673.t1;
OX465275.1_Tachina_grossa_genome_assembly,_chromosome:_2	AUGUSTUS	gene	167349201	167353352	.	-	.	ID=g15674;
OX465275.1_Tachina_grossa_genome_assembly,_chromosome:_2	AUGUSTUS	mRNA	167349201	167353352	1	-	.	ID=g15674.t1;Parent=g15674;
OX465275.1_Tachina_grossa_genome_assembly,_chromosome:_2	AUGUSTUS	stop_codon	167349201	167349203	.	-	0	ID=g15674.t1.stop1;Parent=g15674.t1;
OX465275.1_Tachina_grossa_genome_assembly,_chromosome:_2	AUGUSTUS	CDS	167349201	167349510	1	-	1	ID=g15674.t1.CDS1;Parent=g15674.t1;
OX465275.1_Tachina_grossa_genome_assembly,_chromosome:_2	AUGUSTUS	exon	167349201	167349510	.	-	.	ID=g15674.t1.exon1;Parent=g15674.t1;
OX465275.1_Tachina_grossa_genome_assembly,_chromosome:_2	AUGUSTUS	intron	167349511	167349569	1	-	.	ID=g15674.t1.intron1;Parent=g15674.t1;
OX465275.1_Tachina_grossa_genome_assembly,_chromosome:_2	AUGUSTUS	CDS	167349570	167350106	1	-	1	ID=g15674.t1.CDS2;Parent=g15674.t1;
OX465275.1_Tachina_grossa_genome_assembly,_chromosome:_2	AUGUSTUS	exon	167349570	167350106	.	-	.	ID=g15674.t1.exon2;Parent=g15674.t1;
OX465275.1_Tachina_grossa_genome_assembly,_chromosome:_2	AUGUSTUS	intron	167350107	167352981	1	-	.	ID=g15674.t1.intron2;Parent=g15674.t1;
OX465275.1_Tachina_grossa_genome_assembly,_chromosome:_2	AUGUSTUS	CDS	167352982	167353352	1	-	0	ID=g15674.t1.CDS3;Parent=g15674.t1;
OX465275.1_Tachina_grossa_genome_assembly,_chromosome:_2	AUGUSTUS	exon	167352982	167353352	.	-	.	ID=g15674.t1.exon3;Parent=g15674.t1;
OX465275.1_Tachina_grossa_genome_assembly,_chromosome:_2	AUGUSTUS	start_codon	167353350	167353352	.	-	0	ID=g15674.t1.start1;Parent=g15674.t1;
OX465275.1_Tachina_grossa_genome_assembly,_chromosome:_2	AUGUSTUS	gene	167358103	167358540	.	+	.	ID=g15675;
OX465275.1_Tachina_grossa_genome_assembly,_chromosome:_2	AUGUSTUS	mRNA	167358103	167358540	1	+	.	ID=g15675.t1;Parent=g15675;
OX465275.1_Tachina_grossa_genome_assembly,_chromosome:_2	AUGUSTUS	start_codon	167358103	167358105	.	+	0	ID=g15675.t1.start1;Parent=g15675.t1;
OX465275.1_Tachina_grossa_genome_assembly,_chromosome:_2	AUGUSTUS	CDS	167358103	167358263	1	+	0	ID=g15675.t1.CDS1;Parent=g15675.t1;
OX465275.1_Tachina_grossa_genome_assembly,_chromosome:_2	AUGUSTUS	exon	167358103	167358263	.	+	.	ID=g15675.t1.exon1;Parent=g15675.t1;
OX465275.1_Tachina_grossa_genome_assembly,_chromosome:_2	AUGUSTUS	intron	167358264	167358329	1	+	.	ID=g15675.t1.intron1;Parent=g15675.t1;
OX465275.1_Tachina_grossa_genome_assembly,_chromosome:_2	AUGUSTUS	CDS	167358330	167358540	1	+	1	ID=g15675.t1.CDS2;Parent=g15675.t1;
OX465275.1_Tachina_grossa_genome_assembly,_chromosome:_2	AUGUSTUS	exon	167358330	167358540	.	+	.	ID=g15675.t1.exon2;Parent=g15675.t1;
OX465275.1_Tachina_grossa_genome_assembly,_chromosome:_2	AUGUSTUS	stop_codon	167358538	167358540	.	+	0	ID=g15675.t1.stop1;Parent=g15675.t1;
OX465275.1_Tachina_grossa_genome_assembly,_chromosome:_2	AUGUSTUS	gene	167360856	167363396	.	-	.	ID=g15676;
OX465275.1_Tachina_grossa_genome_assembly,_chromosome:_2	AUGUSTUS	mRNA	167360856	167363396	1	-	.	ID=g15676.t1;Parent=g15676;
OX465275.1_Tachina_grossa_genome_assembly,_chromosome:_2	AUGUSTUS	stop_codon	167360856	167360858	.	-	0	ID=g15676.t1.stop1;Parent=g15676.t1;
OX465275.1_Tachina_grossa_genome_assembly,_chromosome:_2	AUGUSTUS	CDS	167360856	167361153	1	-	1	ID=g15676.t1.CDS1;Parent=g15676.t1;
OX465275.1_Tachina_grossa_genome_assembly,_chromosome:_2	AUGUSTUS	exon	167360856	167361153	.	-	.	ID=g15676.t1.exon1;Parent=g15676.t1;
OX465275.1_Tachina_grossa_genome_assembly,_chromosome:_2	AUGUSTUS	intron	167361154	167362304	1	-	.	ID=g15676.t1.intron1;Parent=g15676.t1;
OX465275.1_Tachina_grossa_genome_assembly,_chromosome:_2	AUGUSTUS	CDS	167362305	167362502	1	-	1	ID=g15676.t1.CDS2;Parent=g15676.t1;
OX465275.1_Tachina_grossa_genome_assembly,_chromosome:_2	AUGUSTUS	exon	167362305	167362502	.	-	.	ID=g15676.t1.exon2;Parent=g15676.t1;
OX465275.1_Tachina_grossa_genome_assembly,_chromosome:_2	AUGUSTUS	intron	167362503	167362565	1	-	.	ID=g15676.t1.intron2;Parent=g15676.t1;
OX465275.1_Tachina_grossa_genome_assembly,_chromosome:_2	AUGUSTUS	CDS	167362566	167363132	1	-	1	ID=g15676.t1.CDS3;Parent=g15676.t1;
OX465275.1_Tachina_grossa_genome_assembly,_chromosome:_2	AUGUSTUS	exon	167362566	167363132	.	-	.	ID=g15676.t1.exon3;Parent=g15676.t1;
OX465275.1_Tachina_grossa_genome_assembly,_chromosome:_2	AUGUSTUS	intron	167363133	167363196	1	-	.	ID=g15676.t1.intron3;Parent=g15676.t1;
OX465275.1_Tachina_grossa_genome_assembly,_chromosome:_2	AUGUSTUS	CDS	167363197	167363396	1	-	0	ID=g15676.t1.CDS4;Parent=g15676.t1;
OX465275.1_Tachina_grossa_genome_assembly,_chromosome:_2	AUGUSTUS	exon	167363197	167363396	.	-	.	ID=g15676.t1.exon4;Parent=g15676.t1;
OX465275.1_Tachina_grossa_genome_assembly,_chromosome:_2	AUGUSTUS	start_codon	167363394	167363396	.	-	0	ID=g15676.t1.start1;Parent=g15676.t1;
OX465275.1_Tachina_grossa_genome_assembly,_chromosome:_2	AUGUSTUS	gene	167363724	167369691	.	-	.	ID=g15677;
OX465275.1_Tachina_grossa_genome_assembly,_chromosome:_2	AUGUSTUS	mRNA	167363724	167369691	1	-	.	ID=g15677.t1;Parent=g15677;
OX465275.1_Tachina_grossa_genome_assembly,_chromosome:_2	AUGUSTUS	stop_codon	167363724	167363726	.	-	0	ID=g15677.t1.stop1;Parent=g15677.t1;
OX465275.1_Tachina_grossa_genome_assembly,_chromosome:_2	AUGUSTUS	CDS	167363724	167364177	1	-	1	ID=g15677.t1.CDS1;Parent=g15677.t1;
OX465275.1_Tachina_grossa_genome_assembly,_chromosome:_2	AUGUSTUS	exon	167363724	167364177	.	-	.	ID=g15677.t1.exon1;Parent=g15677.t1;
OX465275.1_Tachina_grossa_genome_assembly,_chromosome:_2	AUGUSTUS	intron	167364178	167369227	1	-	.	ID=g15677.t1.intron1;Parent=g15677.t1;
OX465275.1_Tachina_grossa_genome_assembly,_chromosome:_2	AUGUSTUS	CDS	167369228	167369691	1	-	0	ID=g15677.t1.CDS2;Parent=g15677.t1;
OX465275.1_Tachina_grossa_genome_assembly,_chromosome:_2	AUGUSTUS	exon	167369228	167369691	.	-	.	ID=g15677.t1.exon2;Parent=g15677.t1;
OX465275.1_Tachina_grossa_genome_assembly,_chromosome:_2	AUGUSTUS	start_codon	167369689	167369691	.	-	0	ID=g15677.t1.start1;Parent=g15677.t1;
OX465275.1_Tachina_grossa_genome_assembly,_chromosome:_2	AUGUSTUS	gene	167372797	167373969	.	+	.	ID=g15678;
OX465275.1_Tachina_grossa_genome_assembly,_chromosome:_2	AUGUSTUS	mRNA	167372797	167373969	1	+	.	ID=g15678.t1;Parent=g15678;
OX465275.1_Tachina_grossa_genome_assembly,_chromosome:_2	AUGUSTUS	start_codon	167372797	167372799	.	+	0	ID=g15678.t1.start1;Parent=g15678.t1;
OX465275.1_Tachina_grossa_genome_assembly,_chromosome:_2	AUGUSTUS	CDS	167372797	167373209	1	+	0	ID=g15678.t1.CDS1;Parent=g15678.t1;
OX465275.1_Tachina_grossa_genome_assembly,_chromosome:_2	AUGUSTUS	exon	167372797	167373209	.	+	.	ID=g15678.t1.exon1;Parent=g15678.t1;
OX465275.1_Tachina_grossa_genome_assembly,_chromosome:_2	AUGUSTUS	intron	167373210	167373264	1	+	.	ID=g15678.t1.intron1;Parent=g15678.t1;
OX465275.1_Tachina_grossa_genome_assembly,_chromosome:_2	AUGUSTUS	CDS	167373265	167373810	1	+	1	ID=g15678.t1.CDS2;Parent=g15678.t1;
OX465275.1_Tachina_grossa_genome_assembly,_chromosome:_2	AUGUSTUS	exon	167373265	167373810	.	+	.	ID=g15678.t1.exon2;Parent=g15678.t1;
OX465275.1_Tachina_grossa_genome_assembly,_chromosome:_2	AUGUSTUS	intron	167373811	167373872	1	+	.	ID=g15678.t1.intron2;Parent=g15678.t1;
OX465275.1_Tachina_grossa_genome_assembly,_chromosome:_2	AUGUSTUS	CDS	167373873	167373969	1	+	1	ID=g15678.t1.CDS3;Parent=g15678.t1;
OX465275.1_Tachina_grossa_genome_assembly,_chromosome:_2	AUGUSTUS	exon	167373873	167373969	.	+	.	ID=g15678.t1.exon3;Parent=g15678.t1;
OX465275.1_Tachina_grossa_genome_assembly,_chromosome:_2	AUGUSTUS	stop_codon	167373967	167373969	.	+	0	ID=g15678.t1.stop1;Parent=g15678.t1;
OX465275.1_Tachina_grossa_genome_assembly,_chromosome:_2	AUGUSTUS	gene	167380585	167392876	.	-	.	ID=g15679;
OX465275.1_Tachina_grossa_genome_assembly,_chromosome:_2	AUGUSTUS	mRNA	167380585	167392876	1	-	.	ID=g15679.t1;Parent=g15679;
OX465275.1_Tachina_grossa_genome_assembly,_chromosome:_2	AUGUSTUS	stop_codon	167380585	167380587	.	-	0	ID=g15679.t1.stop1;Parent=g15679.t1;
OX465275.1_Tachina_grossa_genome_assembly,_chromosome:_2	AUGUSTUS	CDS	167380585	167380610	1	-	2	ID=g15679.t1.CDS1;Parent=g15679.t1;
OX465275.1_Tachina_grossa_genome_assembly,_chromosome:_2	AUGUSTUS	exon	167380585	167380610	.	-	.	ID=g15679.t1.exon1;Parent=g15679.t1;
OX465275.1_Tachina_grossa_genome_assembly,_chromosome:_2	AUGUSTUS	intron	167380611	167380684	1	-	.	ID=g15679.t1.intron1;Parent=g15679.t1;
OX465275.1_Tachina_grossa_genome_assembly,_chromosome:_2	AUGUSTUS	CDS	167380685	167382629	1	-	0	ID=g15679.t1.CDS2;Parent=g15679.t1;
OX465275.1_Tachina_grossa_genome_assembly,_chromosome:_2	AUGUSTUS	exon	167380685	167382629	.	-	.	ID=g15679.t1.exon2;Parent=g15679.t1;
OX465275.1_Tachina_grossa_genome_assembly,_chromosome:_2	AUGUSTUS	intron	167382630	167392672	1	-	.	ID=g15679.t1.intron2;Parent=g15679.t1;
OX465275.1_Tachina_grossa_genome_assembly,_chromosome:_2	AUGUSTUS	CDS	167392673	167392876	1	-	0	ID=g15679.t1.CDS3;Parent=g15679.t1;
OX465275.1_Tachina_grossa_genome_assembly,_chromosome:_2	AUGUSTUS	exon	167392673	167392876	.	-	.	ID=g15679.t1.exon3;Parent=g15679.t1;
OX465275.1_Tachina_grossa_genome_assembly,_chromosome:_2	AUGUSTUS	start_codon	167392874	167392876	.	-	0	ID=g15679.t1.start1;Parent=g15679.t1;
OX465275.1_Tachina_grossa_genome_assembly,_chromosome:_2	AUGUSTUS	mRNA	167380585	167388084	1	-	.	ID=g15679.t2;Parent=g15679;
OX465275.1_Tachina_grossa_genome_assembly,_chromosome:_2	AUGUSTUS	stop_codon	167380585	167380587	.	-	0	ID=g15679.t2.stop1;Parent=g15679.t2;
OX465275.1_Tachina_grossa_genome_assembly,_chromosome:_2	AUGUSTUS	CDS	167380585	167380610	1	-	2	ID=g15679.t2.CDS1;Parent=g15679.t2;
OX465275.1_Tachina_grossa_genome_assembly,_chromosome:_2	AUGUSTUS	exon	167380585	167380610	.	-	.	ID=g15679.t2.exon1;Parent=g15679.t2;
OX465275.1_Tachina_grossa_genome_assembly,_chromosome:_2	AUGUSTUS	intron	167380611	167380684	1	-	.	ID=g15679.t2.intron1;Parent=g15679.t2;
OX465275.1_Tachina_grossa_genome_assembly,_chromosome:_2	AUGUSTUS	CDS	167380685	167382629	1	-	0	ID=g15679.t2.CDS2;Parent=g15679.t2;
OX465275.1_Tachina_grossa_genome_assembly,_chromosome:_2	AUGUSTUS	exon	167380685	167382629	.	-	.	ID=g15679.t2.exon2;Parent=g15679.t2;
OX465275.1_Tachina_grossa_genome_assembly,_chromosome:_2	AUGUSTUS	intron	167382630	167387883	1	-	.	ID=g15679.t2.intron2;Parent=g15679.t2;
OX465275.1_Tachina_grossa_genome_assembly,_chromosome:_2	AUGUSTUS	CDS	167387884	167388084	1	-	0	ID=g15679.t2.CDS3;Parent=g15679.t2;
OX465275.1_Tachina_grossa_genome_assembly,_chromosome:_2	AUGUSTUS	exon	167387884	167388084	.	-	.	ID=g15679.t2.exon3;Parent=g15679.t2;
OX465275.1_Tachina_grossa_genome_assembly,_chromosome:_2	AUGUSTUS	start_codon	167388082	167388084	.	-	0	ID=g15679.t2.start1;Parent=g15679.t2;
OX465275.1_Tachina_grossa_genome_assembly,_chromosome:_2	AUGUSTUS	gene	167394831	167395460	.	+	.	ID=g15680;
OX465275.1_Tachina_grossa_genome_assembly,_chromosome:_2	AUGUSTUS	mRNA	167394831	167395460	1	+	.	ID=g15680.t1;Parent=g15680;
OX465275.1_Tachina_grossa_genome_assembly,_chromosome:_2	AUGUSTUS	start_codon	167394831	167394833	.	+	0	ID=g15680.t1.start1;Parent=g15680.t1;
OX465275.1_Tachina_grossa_genome_assembly,_chromosome:_2	AUGUSTUS	CDS	167394831	167395460	1	+	0	ID=g15680.t1.CDS1;Parent=g15680.t1;
OX465275.1_Tachina_grossa_genome_assembly,_chromosome:_2	AUGUSTUS	exon	167394831	167395460	.	+	.	ID=g15680.t1.exon1;Parent=g15680.t1;
OX465275.1_Tachina_grossa_genome_assembly,_chromosome:_2	AUGUSTUS	stop_codon	167395458	167395460	.	+	0	ID=g15680.t1.stop1;Parent=g15680.t1;
OX465275.1_Tachina_grossa_genome_assembly,_chromosome:_2	AUGUSTUS	gene	167403581	167404285	.	+	.	ID=g15681;
OX465275.1_Tachina_grossa_genome_assembly,_chromosome:_2	AUGUSTUS	mRNA	167403581	167404285	1	+	.	ID=g15681.t1;Parent=g15681;
OX465275.1_Tachina_grossa_genome_assembly,_chromosome:_2	AUGUSTUS	start_codon	167403581	167403583	.	+	0	ID=g15681.t1.start1;Parent=g15681.t1;
OX465275.1_Tachina_grossa_genome_assembly,_chromosome:_2	AUGUSTUS	CDS	167403581	167404285	1	+	0	ID=g15681.t1.CDS1;Parent=g15681.t1;
OX465275.1_Tachina_grossa_genome_assembly,_chromosome:_2	AUGUSTUS	exon	167403581	167404285	.	+	.	ID=g15681.t1.exon1;Parent=g15681.t1;
OX465275.1_Tachina_grossa_genome_assembly,_chromosome:_2	AUGUSTUS	stop_codon	167404283	167404285	.	+	0	ID=g15681.t1.stop1;Parent=g15681.t1;
OX465275.1_Tachina_grossa_genome_assembly,_chromosome:_2	AUGUSTUS	gene	167407171	167409003	.	-	.	ID=g15682;
OX465275.1_Tachina_grossa_genome_assembly,_chromosome:_2	AUGUSTUS	mRNA	167407171	167409003	0.95	-	.	ID=g15682.t1;Parent=g15682;
OX465275.1_Tachina_grossa_genome_assembly,_chromosome:_2	AUGUSTUS	stop_codon	167407171	167407173	.	-	0	ID=g15682.t1.stop1;Parent=g15682.t1;
OX465275.1_Tachina_grossa_genome_assembly,_chromosome:_2	AUGUSTUS	CDS	167407171	167409003	0.95	-	0	ID=g15682.t1.CDS1;Parent=g15682.t1;
OX465275.1_Tachina_grossa_genome_assembly,_chromosome:_2	AUGUSTUS	exon	167407171	167409003	.	-	.	ID=g15682.t1.exon1;Parent=g15682.t1;
OX465275.1_Tachina_grossa_genome_assembly,_chromosome:_2	AUGUSTUS	start_codon	167409001	167409003	.	-	0	ID=g15682.t1.start1;Parent=g15682.t1;
OX465275.1_Tachina_grossa_genome_assembly,_chromosome:_2	AUGUSTUS	gene	167420805	167421441	.	+	.	ID=g15683;
OX465275.1_Tachina_grossa_genome_assembly,_chromosome:_2	AUGUSTUS	mRNA	167420805	167421441	1	+	.	ID=g15683.t1;Parent=g15683;
OX465275.1_Tachina_grossa_genome_assembly,_chromosome:_2	AUGUSTUS	start_codon	167420805	167420807	.	+	0	ID=g15683.t1.start1;Parent=g15683.t1;
OX465275.1_Tachina_grossa_genome_assembly,_chromosome:_2	AUGUSTUS	CDS	167420805	167421093	1	+	0	ID=g15683.t1.CDS1;Parent=g15683.t1;
OX465275.1_Tachina_grossa_genome_assembly,_chromosome:_2	AUGUSTUS	exon	167420805	167421093	.	+	.	ID=g15683.t1.exon1;Parent=g15683.t1;
OX465275.1_Tachina_grossa_genome_assembly,_chromosome:_2	AUGUSTUS	intron	167421094	167421382	1	+	.	ID=g15683.t1.intron1;Parent=g15683.t1;
OX465275.1_Tachina_grossa_genome_assembly,_chromosome:_2	AUGUSTUS	CDS	167421383	167421441	1	+	2	ID=g15683.t1.CDS2;Parent=g15683.t1;
OX465275.1_Tachina_grossa_genome_assembly,_chromosome:_2	AUGUSTUS	exon	167421383	167421441	.	+	.	ID=g15683.t1.exon2;Parent=g15683.t1;
OX465275.1_Tachina_grossa_genome_assembly,_chromosome:_2	AUGUSTUS	stop_codon	167421439	167421441	.	+	0	ID=g15683.t1.stop1;Parent=g15683.t1;
OX465275.1_Tachina_grossa_genome_assembly,_chromosome:_2	AUGUSTUS	gene	167421554	167439627	.	-	.	ID=g15684;
OX465275.1_Tachina_grossa_genome_assembly,_chromosome:_2	AUGUSTUS	mRNA	167421554	167439627	0.34	-	.	ID=g15684.t1;Parent=g15684;
OX465275.1_Tachina_grossa_genome_assembly,_chromosome:_2	AUGUSTUS	stop_codon	167421554	167421556	.	-	0	ID=g15684.t1.stop1;Parent=g15684.t1;
OX465275.1_Tachina_grossa_genome_assembly,_chromosome:_2	AUGUSTUS	CDS	167421554	167421627	1	-	2	ID=g15684.t1.CDS1;Parent=g15684.t1;
OX465275.1_Tachina_grossa_genome_assembly,_chromosome:_2	AUGUSTUS	exon	167421554	167421627	.	-	.	ID=g15684.t1.exon1;Parent=g15684.t1;
OX465275.1_Tachina_grossa_genome_assembly,_chromosome:_2	AUGUSTUS	intron	167421628	167426931	1	-	.	ID=g15684.t1.intron1;Parent=g15684.t1;
OX465275.1_Tachina_grossa_genome_assembly,_chromosome:_2	AUGUSTUS	CDS	167426932	167431619	0.98	-	1	ID=g15684.t1.CDS2;Parent=g15684.t1;
OX465275.1_Tachina_grossa_genome_assembly,_chromosome:_2	AUGUSTUS	exon	167426932	167431619	.	-	.	ID=g15684.t1.exon2;Parent=g15684.t1;
OX465275.1_Tachina_grossa_genome_assembly,_chromosome:_2	AUGUSTUS	intron	167431620	167432104	1	-	.	ID=g15684.t1.intron2;Parent=g15684.t1;
OX465275.1_Tachina_grossa_genome_assembly,_chromosome:_2	AUGUSTUS	CDS	167432105	167432274	0.34	-	0	ID=g15684.t1.CDS3;Parent=g15684.t1;
OX465275.1_Tachina_grossa_genome_assembly,_chromosome:_2	AUGUSTUS	exon	167432105	167432274	.	-	.	ID=g15684.t1.exon3;Parent=g15684.t1;
OX465275.1_Tachina_grossa_genome_assembly,_chromosome:_2	AUGUSTUS	intron	167432275	167439495	0.34	-	.	ID=g15684.t1.intron3;Parent=g15684.t1;
OX465275.1_Tachina_grossa_genome_assembly,_chromosome:_2	AUGUSTUS	CDS	167439496	167439627	0.61	-	0	ID=g15684.t1.CDS4;Parent=g15684.t1;
OX465275.1_Tachina_grossa_genome_assembly,_chromosome:_2	AUGUSTUS	exon	167439496	167439627	.	-	.	ID=g15684.t1.exon4;Parent=g15684.t1;
OX465275.1_Tachina_grossa_genome_assembly,_chromosome:_2	AUGUSTUS	start_codon	167439625	167439627	.	-	0	ID=g15684.t1.start1;Parent=g15684.t1;
OX465275.1_Tachina_grossa_genome_assembly,_chromosome:_2	AUGUSTUS	mRNA	167421554	167439627	0.51	-	.	ID=g15684.t2;Parent=g15684;
OX465275.1_Tachina_grossa_genome_assembly,_chromosome:_2	AUGUSTUS	stop_codon	167421554	167421556	.	-	0	ID=g15684.t2.stop1;Parent=g15684.t2;
OX465275.1_Tachina_grossa_genome_assembly,_chromosome:_2	AUGUSTUS	CDS	167421554	167421627	1	-	2	ID=g15684.t2.CDS1;Parent=g15684.t2;
OX465275.1_Tachina_grossa_genome_assembly,_chromosome:_2	AUGUSTUS	exon	167421554	167421627	.	-	.	ID=g15684.t2.exon1;Parent=g15684.t2;
OX465275.1_Tachina_grossa_genome_assembly,_chromosome:_2	AUGUSTUS	intron	167421628	167426931	1	-	.	ID=g15684.t2.intron1;Parent=g15684.t2;
OX465275.1_Tachina_grossa_genome_assembly,_chromosome:_2	AUGUSTUS	CDS	167426932	167431619	0.99	-	1	ID=g15684.t2.CDS2;Parent=g15684.t2;
OX465275.1_Tachina_grossa_genome_assembly,_chromosome:_2	AUGUSTUS	exon	167426932	167431619	.	-	.	ID=g15684.t2.exon2;Parent=g15684.t2;
OX465275.1_Tachina_grossa_genome_assembly,_chromosome:_2	AUGUSTUS	intron	167431620	167432104	1	-	.	ID=g15684.t2.intron2;Parent=g15684.t2;
OX465275.1_Tachina_grossa_genome_assembly,_chromosome:_2	AUGUSTUS	CDS	167432105	167432274	0.67	-	0	ID=g15684.t2.CDS3;Parent=g15684.t2;
OX465275.1_Tachina_grossa_genome_assembly,_chromosome:_2	AUGUSTUS	exon	167432105	167432274	.	-	.	ID=g15684.t2.exon3;Parent=g15684.t2;
OX465275.1_Tachina_grossa_genome_assembly,_chromosome:_2	AUGUSTUS	intron	167432275	167439345	0.52	-	.	ID=g15684.t2.intron3;Parent=g15684.t2;
OX465275.1_Tachina_grossa_genome_assembly,_chromosome:_2	AUGUSTUS	CDS	167439346	167439627	0.66	-	0	ID=g15684.t2.CDS4;Parent=g15684.t2;
OX465275.1_Tachina_grossa_genome_assembly,_chromosome:_2	AUGUSTUS	exon	167439346	167439627	.	-	.	ID=g15684.t2.exon4;Parent=g15684.t2;
OX465275.1_Tachina_grossa_genome_assembly,_chromosome:_2	AUGUSTUS	start_codon	167439625	167439627	.	-	0	ID=g15684.t2.start1;Parent=g15684.t2;
OX465275.1_Tachina_grossa_genome_assembly,_chromosome:_2	AUGUSTUS	gene	167449778	167459053	.	+	.	ID=g15685;
OX465275.1_Tachina_grossa_genome_assembly,_chromosome:_2	AUGUSTUS	mRNA	167449778	167459053	1	+	.	ID=g15685.t1;Parent=g15685;
OX465275.1_Tachina_grossa_genome_assembly,_chromosome:_2	AUGUSTUS	start_codon	167449778	167449780	.	+	0	ID=g15685.t1.start1;Parent=g15685.t1;
OX465275.1_Tachina_grossa_genome_assembly,_chromosome:_2	AUGUSTUS	CDS	167449778	167449857	1	+	0	ID=g15685.t1.CDS1;Parent=g15685.t1;
OX465275.1_Tachina_grossa_genome_assembly,_chromosome:_2	AUGUSTUS	exon	167449778	167449857	.	+	.	ID=g15685.t1.exon1;Parent=g15685.t1;
OX465275.1_Tachina_grossa_genome_assembly,_chromosome:_2	AUGUSTUS	intron	167449858	167449951	1	+	.	ID=g15685.t1.intron1;Parent=g15685.t1;
OX465275.1_Tachina_grossa_genome_assembly,_chromosome:_2	AUGUSTUS	CDS	167449952	167450116	1	+	1	ID=g15685.t1.CDS2;Parent=g15685.t1;
OX465275.1_Tachina_grossa_genome_assembly,_chromosome:_2	AUGUSTUS	exon	167449952	167450116	.	+	.	ID=g15685.t1.exon2;Parent=g15685.t1;
OX465275.1_Tachina_grossa_genome_assembly,_chromosome:_2	AUGUSTUS	intron	167450117	167456930	1	+	.	ID=g15685.t1.intron2;Parent=g15685.t1;
OX465275.1_Tachina_grossa_genome_assembly,_chromosome:_2	AUGUSTUS	CDS	167456931	167458751	1	+	1	ID=g15685.t1.CDS3;Parent=g15685.t1;
OX465275.1_Tachina_grossa_genome_assembly,_chromosome:_2	AUGUSTUS	exon	167456931	167458751	.	+	.	ID=g15685.t1.exon3;Parent=g15685.t1;
OX465275.1_Tachina_grossa_genome_assembly,_chromosome:_2	AUGUSTUS	intron	167458752	167458827	1	+	.	ID=g15685.t1.intron3;Parent=g15685.t1;
OX465275.1_Tachina_grossa_genome_assembly,_chromosome:_2	AUGUSTUS	CDS	167458828	167459053	1	+	1	ID=g15685.t1.CDS4;Parent=g15685.t1;
OX465275.1_Tachina_grossa_genome_assembly,_chromosome:_2	AUGUSTUS	exon	167458828	167459053	.	+	.	ID=g15685.t1.exon4;Parent=g15685.t1;
OX465275.1_Tachina_grossa_genome_assembly,_chromosome:_2	AUGUSTUS	stop_codon	167459051	167459053	.	+	0	ID=g15685.t1.stop1;Parent=g15685.t1;
OX465275.1_Tachina_grossa_genome_assembly,_chromosome:_2	AUGUSTUS	gene	167459591	167498151	.	-	.	ID=g15686;
OX465275.1_Tachina_grossa_genome_assembly,_chromosome:_2	AUGUSTUS	mRNA	167459591	167498151	0.54	-	.	ID=g15686.t1;Parent=g15686;
OX465275.1_Tachina_grossa_genome_assembly,_chromosome:_2	AUGUSTUS	stop_codon	167459591	167459593	.	-	0	ID=g15686.t1.stop1;Parent=g15686.t1;
OX465275.1_Tachina_grossa_genome_assembly,_chromosome:_2	AUGUSTUS	CDS	167459591	167459994	1	-	2	ID=g15686.t1.CDS1;Parent=g15686.t1;
OX465275.1_Tachina_grossa_genome_assembly,_chromosome:_2	AUGUSTUS	exon	167459591	167459994	.	-	.	ID=g15686.t1.exon1;Parent=g15686.t1;
OX465275.1_Tachina_grossa_genome_assembly,_chromosome:_2	AUGUSTUS	intron	167459995	167460055	1	-	.	ID=g15686.t1.intron1;Parent=g15686.t1;
OX465275.1_Tachina_grossa_genome_assembly,_chromosome:_2	AUGUSTUS	CDS	167460056	167461855	1	-	2	ID=g15686.t1.CDS2;Parent=g15686.t1;
OX465275.1_Tachina_grossa_genome_assembly,_chromosome:_2	AUGUSTUS	exon	167460056	167461855	.	-	.	ID=g15686.t1.exon2;Parent=g15686.t1;
OX465275.1_Tachina_grossa_genome_assembly,_chromosome:_2	AUGUSTUS	intron	167461856	167464740	1	-	.	ID=g15686.t1.intron2;Parent=g15686.t1;
OX465275.1_Tachina_grossa_genome_assembly,_chromosome:_2	AUGUSTUS	CDS	167464741	167465108	1	-	1	ID=g15686.t1.CDS3;Parent=g15686.t1;
OX465275.1_Tachina_grossa_genome_assembly,_chromosome:_2	AUGUSTUS	exon	167464741	167465108	.	-	.	ID=g15686.t1.exon3;Parent=g15686.t1;
OX465275.1_Tachina_grossa_genome_assembly,_chromosome:_2	AUGUSTUS	intron	167465109	167465175	1	-	.	ID=g15686.t1.intron3;Parent=g15686.t1;
OX465275.1_Tachina_grossa_genome_assembly,_chromosome:_2	AUGUSTUS	CDS	167465176	167465319	1	-	1	ID=g15686.t1.CDS4;Parent=g15686.t1;
OX465275.1_Tachina_grossa_genome_assembly,_chromosome:_2	AUGUSTUS	exon	167465176	167465319	.	-	.	ID=g15686.t1.exon4;Parent=g15686.t1;
OX465275.1_Tachina_grossa_genome_assembly,_chromosome:_2	AUGUSTUS	intron	167465320	167465389	1	-	.	ID=g15686.t1.intron4;Parent=g15686.t1;
OX465275.1_Tachina_grossa_genome_assembly,_chromosome:_2	AUGUSTUS	CDS	167465390	167465455	1	-	1	ID=g15686.t1.CDS5;Parent=g15686.t1;
OX465275.1_Tachina_grossa_genome_assembly,_chromosome:_2	AUGUSTUS	exon	167465390	167465455	.	-	.	ID=g15686.t1.exon5;Parent=g15686.t1;
OX465275.1_Tachina_grossa_genome_assembly,_chromosome:_2	AUGUSTUS	intron	167465456	167465515	1	-	.	ID=g15686.t1.intron5;Parent=g15686.t1;
OX465275.1_Tachina_grossa_genome_assembly,_chromosome:_2	AUGUSTUS	CDS	167465516	167465656	1	-	1	ID=g15686.t1.CDS6;Parent=g15686.t1;
OX465275.1_Tachina_grossa_genome_assembly,_chromosome:_2	AUGUSTUS	exon	167465516	167465656	.	-	.	ID=g15686.t1.exon6;Parent=g15686.t1;
OX465275.1_Tachina_grossa_genome_assembly,_chromosome:_2	AUGUSTUS	intron	167465657	167465744	1	-	.	ID=g15686.t1.intron6;Parent=g15686.t1;
OX465275.1_Tachina_grossa_genome_assembly,_chromosome:_2	AUGUSTUS	CDS	167465745	167465882	1	-	1	ID=g15686.t1.CDS7;Parent=g15686.t1;
OX465275.1_Tachina_grossa_genome_assembly,_chromosome:_2	AUGUSTUS	exon	167465745	167465882	.	-	.	ID=g15686.t1.exon7;Parent=g15686.t1;
OX465275.1_Tachina_grossa_genome_assembly,_chromosome:_2	AUGUSTUS	intron	167465883	167482134	1	-	.	ID=g15686.t1.intron7;Parent=g15686.t1;
OX465275.1_Tachina_grossa_genome_assembly,_chromosome:_2	AUGUSTUS	CDS	167482135	167482203	1	-	1	ID=g15686.t1.CDS8;Parent=g15686.t1;
OX465275.1_Tachina_grossa_genome_assembly,_chromosome:_2	AUGUSTUS	exon	167482135	167482203	.	-	.	ID=g15686.t1.exon8;Parent=g15686.t1;
OX465275.1_Tachina_grossa_genome_assembly,_chromosome:_2	AUGUSTUS	intron	167482204	167488339	1	-	.	ID=g15686.t1.intron8;Parent=g15686.t1;
OX465275.1_Tachina_grossa_genome_assembly,_chromosome:_2	AUGUSTUS	CDS	167488340	167488411	1	-	1	ID=g15686.t1.CDS9;Parent=g15686.t1;
OX465275.1_Tachina_grossa_genome_assembly,_chromosome:_2	AUGUSTUS	exon	167488340	167488411	.	-	.	ID=g15686.t1.exon9;Parent=g15686.t1;
OX465275.1_Tachina_grossa_genome_assembly,_chromosome:_2	AUGUSTUS	intron	167488412	167488971	1	-	.	ID=g15686.t1.intron9;Parent=g15686.t1;
OX465275.1_Tachina_grossa_genome_assembly,_chromosome:_2	AUGUSTUS	CDS	167488972	167489043	0.97	-	1	ID=g15686.t1.CDS10;Parent=g15686.t1;
OX465275.1_Tachina_grossa_genome_assembly,_chromosome:_2	AUGUSTUS	exon	167488972	167489043	.	-	.	ID=g15686.t1.exon10;Parent=g15686.t1;
OX465275.1_Tachina_grossa_genome_assembly,_chromosome:_2	AUGUSTUS	intron	167489044	167491650	0.97	-	.	ID=g15686.t1.intron10;Parent=g15686.t1;
OX465275.1_Tachina_grossa_genome_assembly,_chromosome:_2	AUGUSTUS	CDS	167491651	167491794	0.97	-	1	ID=g15686.t1.CDS11;Parent=g15686.t1;
OX465275.1_Tachina_grossa_genome_assembly,_chromosome:_2	AUGUSTUS	exon	167491651	167491794	.	-	.	ID=g15686.t1.exon11;Parent=g15686.t1;
OX465275.1_Tachina_grossa_genome_assembly,_chromosome:_2	AUGUSTUS	intron	167491795	167494425	1	-	.	ID=g15686.t1.intron11;Parent=g15686.t1;
OX465275.1_Tachina_grossa_genome_assembly,_chromosome:_2	AUGUSTUS	CDS	167494426	167494569	1	-	1	ID=g15686.t1.CDS12;Parent=g15686.t1;
OX465275.1_Tachina_grossa_genome_assembly,_chromosome:_2	AUGUSTUS	exon	167494426	167494569	.	-	.	ID=g15686.t1.exon12;Parent=g15686.t1;
OX465275.1_Tachina_grossa_genome_assembly,_chromosome:_2	AUGUSTUS	intron	167494570	167498128	0.9	-	.	ID=g15686.t1.intron12;Parent=g15686.t1;
OX465275.1_Tachina_grossa_genome_assembly,_chromosome:_2	AUGUSTUS	CDS	167498129	167498151	0.56	-	0	ID=g15686.t1.CDS13;Parent=g15686.t1;
OX465275.1_Tachina_grossa_genome_assembly,_chromosome:_2	AUGUSTUS	exon	167498129	167498151	.	-	.	ID=g15686.t1.exon13;Parent=g15686.t1;
OX465275.1_Tachina_grossa_genome_assembly,_chromosome:_2	AUGUSTUS	start_codon	167498149	167498151	.	-	0	ID=g15686.t1.start1;Parent=g15686.t1;
OX465275.1_Tachina_grossa_genome_assembly,_chromosome:_2	AUGUSTUS	gene	167519575	167528299	.	+	.	ID=g15687;
OX465275.1_Tachina_grossa_genome_assembly,_chromosome:_2	AUGUSTUS	mRNA	167519575	167528299	0.77	+	.	ID=g15687.t1;Parent=g15687;
OX465275.1_Tachina_grossa_genome_assembly,_chromosome:_2	AUGUSTUS	start_codon	167519575	167519577	.	+	0	ID=g15687.t1.start1;Parent=g15687.t1;
OX465275.1_Tachina_grossa_genome_assembly,_chromosome:_2	AUGUSTUS	CDS	167519575	167519647	0.92	+	0	ID=g15687.t1.CDS1;Parent=g15687.t1;
OX465275.1_Tachina_grossa_genome_assembly,_chromosome:_2	AUGUSTUS	exon	167519575	167519647	.	+	.	ID=g15687.t1.exon1;Parent=g15687.t1;
OX465275.1_Tachina_grossa_genome_assembly,_chromosome:_2	AUGUSTUS	intron	167519648	167528108	0.77	+	.	ID=g15687.t1.intron1;Parent=g15687.t1;
OX465275.1_Tachina_grossa_genome_assembly,_chromosome:_2	AUGUSTUS	CDS	167528109	167528299	0.83	+	2	ID=g15687.t1.CDS2;Parent=g15687.t1;
OX465275.1_Tachina_grossa_genome_assembly,_chromosome:_2	AUGUSTUS	exon	167528109	167528299	.	+	.	ID=g15687.t1.exon2;Parent=g15687.t1;
OX465275.1_Tachina_grossa_genome_assembly,_chromosome:_2	AUGUSTUS	stop_codon	167528297	167528299	.	+	0	ID=g15687.t1.stop1;Parent=g15687.t1;
OX465275.1_Tachina_grossa_genome_assembly,_chromosome:_2	AUGUSTUS	gene	167534774	167535973	.	-	.	ID=g15688;
OX465275.1_Tachina_grossa_genome_assembly,_chromosome:_2	AUGUSTUS	mRNA	167534774	167535973	1	-	.	ID=g15688.t1;Parent=g15688;
OX465275.1_Tachina_grossa_genome_assembly,_chromosome:_2	AUGUSTUS	stop_codon	167534774	167534776	.	-	0	ID=g15688.t1.stop1;Parent=g15688.t1;
OX465275.1_Tachina_grossa_genome_assembly,_chromosome:_2	AUGUSTUS	CDS	167534774	167535973	1	-	0	ID=g15688.t1.CDS1;Parent=g15688.t1;
OX465275.1_Tachina_grossa_genome_assembly,_chromosome:_2	AUGUSTUS	exon	167534774	167535973	.	-	.	ID=g15688.t1.exon1;Parent=g15688.t1;
OX465275.1_Tachina_grossa_genome_assembly,_chromosome:_2	AUGUSTUS	start_codon	167535971	167535973	.	-	0	ID=g15688.t1.start1;Parent=g15688.t1;
OX465275.1_Tachina_grossa_genome_assembly,_chromosome:_2	AUGUSTUS	gene	167548634	167549032	.	+	.	ID=g15689;
OX465275.1_Tachina_grossa_genome_assembly,_chromosome:_2	AUGUSTUS	mRNA	167548634	167549032	1	+	.	ID=g15689.t1;Parent=g15689;
OX465275.1_Tachina_grossa_genome_assembly,_chromosome:_2	AUGUSTUS	start_codon	167548634	167548636	.	+	0	ID=g15689.t1.start1;Parent=g15689.t1;
OX465275.1_Tachina_grossa_genome_assembly,_chromosome:_2	AUGUSTUS	CDS	167548634	167549032	1	+	0	ID=g15689.t1.CDS1;Parent=g15689.t1;
OX465275.1_Tachina_grossa_genome_assembly,_chromosome:_2	AUGUSTUS	exon	167548634	167549032	.	+	.	ID=g15689.t1.exon1;Parent=g15689.t1;
OX465275.1_Tachina_grossa_genome_assembly,_chromosome:_2	AUGUSTUS	stop_codon	167549030	167549032	.	+	0	ID=g15689.t1.stop1;Parent=g15689.t1;
OX465275.1_Tachina_grossa_genome_assembly,_chromosome:_2	AUGUSTUS	gene	167656164	167656418	.	+	.	ID=g15690;
OX465275.1_Tachina_grossa_genome_assembly,_chromosome:_2	AUGUSTUS	mRNA	167656164	167656418	1	+	.	ID=g15690.t1;Parent=g15690;
OX465275.1_Tachina_grossa_genome_assembly,_chromosome:_2	AUGUSTUS	start_codon	167656164	167656166	.	+	0	ID=g15690.t1.start1;Parent=g15690.t1;
OX465275.1_Tachina_grossa_genome_assembly,_chromosome:_2	AUGUSTUS	CDS	167656164	167656418	1	+	0	ID=g15690.t1.CDS1;Parent=g15690.t1;
OX465275.1_Tachina_grossa_genome_assembly,_chromosome:_2	AUGUSTUS	exon	167656164	167656418	.	+	.	ID=g15690.t1.exon1;Parent=g15690.t1;
OX465275.1_Tachina_grossa_genome_assembly,_chromosome:_2	AUGUSTUS	stop_codon	167656416	167656418	.	+	0	ID=g15690.t1.stop1;Parent=g15690.t1;
OX465275.1_Tachina_grossa_genome_assembly,_chromosome:_2	AUGUSTUS	gene	167779863	167794454	.	+	.	ID=g15691;
OX465275.1_Tachina_grossa_genome_assembly,_chromosome:_2	AUGUSTUS	mRNA	167779863	167794454	1	+	.	ID=g15691.t1;Parent=g15691;
OX465275.1_Tachina_grossa_genome_assembly,_chromosome:_2	AUGUSTUS	start_codon	167779863	167779865	.	+	0	ID=g15691.t1.start1;Parent=g15691.t1;
OX465275.1_Tachina_grossa_genome_assembly,_chromosome:_2	AUGUSTUS	CDS	167779863	167780098	1	+	0	ID=g15691.t1.CDS1;Parent=g15691.t1;
OX465275.1_Tachina_grossa_genome_assembly,_chromosome:_2	AUGUSTUS	exon	167779863	167780098	.	+	.	ID=g15691.t1.exon1;Parent=g15691.t1;
OX465275.1_Tachina_grossa_genome_assembly,_chromosome:_2	AUGUSTUS	intron	167780099	167780170	1	+	.	ID=g15691.t1.intron1;Parent=g15691.t1;
OX465275.1_Tachina_grossa_genome_assembly,_chromosome:_2	AUGUSTUS	CDS	167780171	167780516	1	+	1	ID=g15691.t1.CDS2;Parent=g15691.t1;
OX465275.1_Tachina_grossa_genome_assembly,_chromosome:_2	AUGUSTUS	exon	167780171	167780516	.	+	.	ID=g15691.t1.exon2;Parent=g15691.t1;
OX465275.1_Tachina_grossa_genome_assembly,_chromosome:_2	AUGUSTUS	intron	167780517	167780606	1	+	.	ID=g15691.t1.intron2;Parent=g15691.t1;
OX465275.1_Tachina_grossa_genome_assembly,_chromosome:_2	AUGUSTUS	CDS	167780607	167780708	1	+	0	ID=g15691.t1.CDS3;Parent=g15691.t1;
OX465275.1_Tachina_grossa_genome_assembly,_chromosome:_2	AUGUSTUS	exon	167780607	167780708	.	+	.	ID=g15691.t1.exon3;Parent=g15691.t1;
OX465275.1_Tachina_grossa_genome_assembly,_chromosome:_2	AUGUSTUS	intron	167780709	167780865	1	+	.	ID=g15691.t1.intron3;Parent=g15691.t1;
OX465275.1_Tachina_grossa_genome_assembly,_chromosome:_2	AUGUSTUS	CDS	167780866	167781263	1	+	0	ID=g15691.t1.CDS4;Parent=g15691.t1;
OX465275.1_Tachina_grossa_genome_assembly,_chromosome:_2	AUGUSTUS	exon	167780866	167781263	.	+	.	ID=g15691.t1.exon4;Parent=g15691.t1;
OX465275.1_Tachina_grossa_genome_assembly,_chromosome:_2	AUGUSTUS	intron	167781264	167793194	1	+	.	ID=g15691.t1.intron4;Parent=g15691.t1;
OX465275.1_Tachina_grossa_genome_assembly,_chromosome:_2	AUGUSTUS	CDS	167793195	167793492	1	+	1	ID=g15691.t1.CDS5;Parent=g15691.t1;
OX465275.1_Tachina_grossa_genome_assembly,_chromosome:_2	AUGUSTUS	exon	167793195	167793492	.	+	.	ID=g15691.t1.exon5;Parent=g15691.t1;
OX465275.1_Tachina_grossa_genome_assembly,_chromosome:_2	AUGUSTUS	intron	167793493	167793763	1	+	.	ID=g15691.t1.intron5;Parent=g15691.t1;
OX465275.1_Tachina_grossa_genome_assembly,_chromosome:_2	AUGUSTUS	CDS	167793764	167794054	1	+	0	ID=g15691.t1.CDS6;Parent=g15691.t1;
OX465275.1_Tachina_grossa_genome_assembly,_chromosome:_2	AUGUSTUS	exon	167793764	167794054	.	+	.	ID=g15691.t1.exon6;Parent=g15691.t1;
OX465275.1_Tachina_grossa_genome_assembly,_chromosome:_2	AUGUSTUS	intron	167794055	167794130	1	+	.	ID=g15691.t1.intron6;Parent=g15691.t1;
OX465275.1_Tachina_grossa_genome_assembly,_chromosome:_2	AUGUSTUS	CDS	167794131	167794454	1	+	0	ID=g15691.t1.CDS7;Parent=g15691.t1;
OX465275.1_Tachina_grossa_genome_assembly,_chromosome:_2	AUGUSTUS	exon	167794131	167794454	.	+	.	ID=g15691.t1.exon7;Parent=g15691.t1;
OX465275.1_Tachina_grossa_genome_assembly,_chromosome:_2	AUGUSTUS	stop_codon	167794452	167794454	.	+	0	ID=g15691.t1.stop1;Parent=g15691.t1;
OX465275.1_Tachina_grossa_genome_assembly,_chromosome:_2	GeneMark.hmm3	mRNA	167779863	167781267	.	+	.	ID=g15691.t2;Parent=g15691;
OX465275.1_Tachina_grossa_genome_assembly,_chromosome:_2	GeneMark.hmm3	start_codon	167779863	167779865	.	+	0	ID=g15691.t2.start1;Parent=g15691.t2;
OX465275.1_Tachina_grossa_genome_assembly,_chromosome:_2	GeneMark.hmm3	CDS	167779863	167780098	.	+	0	ID=g15691.t2.CDS1;Parent=g15691.t2;
OX465275.1_Tachina_grossa_genome_assembly,_chromosome:_2	GeneMark.hmm3	exon	167779863	167780098	0	+	.	ID=g15691.t2.exon1;Parent=g15691.t2;
OX465275.1_Tachina_grossa_genome_assembly,_chromosome:_2	GeneMark.hmm3	intron	167780099	167780170	.	+	1	ID=g15691.t2.intron1;Parent=g15691.t2;
OX465275.1_Tachina_grossa_genome_assembly,_chromosome:_2	GeneMark.hmm3	CDS	167780171	167780516	.	+	1	ID=g15691.t2.CDS2;Parent=g15691.t2;
OX465275.1_Tachina_grossa_genome_assembly,_chromosome:_2	GeneMark.hmm3	exon	167780171	167780516	0	+	.	ID=g15691.t2.exon2;Parent=g15691.t2;
OX465275.1_Tachina_grossa_genome_assembly,_chromosome:_2	GeneMark.hmm3	intron	167780517	167780606	.	+	0	ID=g15691.t2.intron2;Parent=g15691.t2;
OX465275.1_Tachina_grossa_genome_assembly,_chromosome:_2	GeneMark.hmm3	CDS	167780607	167780708	.	+	0	ID=g15691.t2.CDS3;Parent=g15691.t2;
OX465275.1_Tachina_grossa_genome_assembly,_chromosome:_2	GeneMark.hmm3	exon	167780607	167780708	0	+	.	ID=g15691.t2.exon3;Parent=g15691.t2;
OX465275.1_Tachina_grossa_genome_assembly,_chromosome:_2	GeneMark.hmm3	intron	167780709	167780865	.	+	0	ID=g15691.t2.intron3;Parent=g15691.t2;
OX465275.1_Tachina_grossa_genome_assembly,_chromosome:_2	GeneMark.hmm3	CDS	167780866	167781267	.	+	0	ID=g15691.t2.CDS4;Parent=g15691.t2;
OX465275.1_Tachina_grossa_genome_assembly,_chromosome:_2	GeneMark.hmm3	exon	167780866	167781267	0	+	.	ID=g15691.t2.exon4;Parent=g15691.t2;
OX465275.1_Tachina_grossa_genome_assembly,_chromosome:_2	GeneMark.hmm3	stop_codon	167781265	167781267	.	+	0	ID=g15691.t2.stop1;Parent=g15691.t2;
OX465275.1_Tachina_grossa_genome_assembly,_chromosome:_2	AUGUSTUS	gene	167840741	167844753	.	-	.	ID=g15692;
OX465275.1_Tachina_grossa_genome_assembly,_chromosome:_2	AUGUSTUS	mRNA	167840741	167844753	1	-	.	ID=g15692.t1;Parent=g15692;
OX465275.1_Tachina_grossa_genome_assembly,_chromosome:_2	AUGUSTUS	stop_codon	167840741	167840743	.	-	0	ID=g15692.t1.stop1;Parent=g15692.t1;
OX465275.1_Tachina_grossa_genome_assembly,_chromosome:_2	AUGUSTUS	CDS	167840741	167840851	1	-	0	ID=g15692.t1.CDS1;Parent=g15692.t1;
OX465275.1_Tachina_grossa_genome_assembly,_chromosome:_2	AUGUSTUS	exon	167840741	167840851	.	-	.	ID=g15692.t1.exon1;Parent=g15692.t1;
OX465275.1_Tachina_grossa_genome_assembly,_chromosome:_2	AUGUSTUS	intron	167840852	167840912	1	-	.	ID=g15692.t1.intron1;Parent=g15692.t1;
OX465275.1_Tachina_grossa_genome_assembly,_chromosome:_2	AUGUSTUS	CDS	167840913	167841110	1	-	0	ID=g15692.t1.CDS2;Parent=g15692.t1;
OX465275.1_Tachina_grossa_genome_assembly,_chromosome:_2	AUGUSTUS	exon	167840913	167841110	.	-	.	ID=g15692.t1.exon2;Parent=g15692.t1;
OX465275.1_Tachina_grossa_genome_assembly,_chromosome:_2	AUGUSTUS	intron	167841111	167841178	1	-	.	ID=g15692.t1.intron2;Parent=g15692.t1;
OX465275.1_Tachina_grossa_genome_assembly,_chromosome:_2	AUGUSTUS	CDS	167841179	167841769	1	-	0	ID=g15692.t1.CDS3;Parent=g15692.t1;
OX465275.1_Tachina_grossa_genome_assembly,_chromosome:_2	AUGUSTUS	exon	167841179	167841769	.	-	.	ID=g15692.t1.exon3;Parent=g15692.t1;
OX465275.1_Tachina_grossa_genome_assembly,_chromosome:_2	AUGUSTUS	intron	167841770	167843880	1	-	.	ID=g15692.t1.intron3;Parent=g15692.t1;
OX465275.1_Tachina_grossa_genome_assembly,_chromosome:_2	AUGUSTUS	CDS	167843881	167844753	1	-	0	ID=g15692.t1.CDS4;Parent=g15692.t1;
OX465275.1_Tachina_grossa_genome_assembly,_chromosome:_2	AUGUSTUS	exon	167843881	167844753	.	-	.	ID=g15692.t1.exon4;Parent=g15692.t1;
OX465275.1_Tachina_grossa_genome_assembly,_chromosome:_2	AUGUSTUS	start_codon	167844751	167844753	.	-	0	ID=g15692.t1.start1;Parent=g15692.t1;
OX465275.1_Tachina_grossa_genome_assembly,_chromosome:_2	AUGUSTUS	gene	167874191	167879702	.	+	.	ID=g15693;
OX465275.1_Tachina_grossa_genome_assembly,_chromosome:_2	AUGUSTUS	mRNA	167874191	167879702	0.73	+	.	ID=g15693.t1;Parent=g15693;
OX465275.1_Tachina_grossa_genome_assembly,_chromosome:_2	AUGUSTUS	start_codon	167874191	167874193	.	+	0	ID=g15693.t1.start1;Parent=g15693.t1;
OX465275.1_Tachina_grossa_genome_assembly,_chromosome:_2	AUGUSTUS	CDS	167874191	167874892	1	+	0	ID=g15693.t1.CDS1;Parent=g15693.t1;
OX465275.1_Tachina_grossa_genome_assembly,_chromosome:_2	AUGUSTUS	exon	167874191	167874892	.	+	.	ID=g15693.t1.exon1;Parent=g15693.t1;
OX465275.1_Tachina_grossa_genome_assembly,_chromosome:_2	AUGUSTUS	intron	167874893	167878159	1	+	.	ID=g15693.t1.intron1;Parent=g15693.t1;
OX465275.1_Tachina_grossa_genome_assembly,_chromosome:_2	AUGUSTUS	CDS	167878160	167878592	1	+	0	ID=g15693.t1.CDS2;Parent=g15693.t1;
OX465275.1_Tachina_grossa_genome_assembly,_chromosome:_2	AUGUSTUS	exon	167878160	167878592	.	+	.	ID=g15693.t1.exon2;Parent=g15693.t1;
OX465275.1_Tachina_grossa_genome_assembly,_chromosome:_2	AUGUSTUS	intron	167878593	167878663	0.78	+	.	ID=g15693.t1.intron2;Parent=g15693.t1;
OX465275.1_Tachina_grossa_genome_assembly,_chromosome:_2	AUGUSTUS	CDS	167878664	167878860	0.73	+	2	ID=g15693.t1.CDS3;Parent=g15693.t1;
OX465275.1_Tachina_grossa_genome_assembly,_chromosome:_2	AUGUSTUS	exon	167878664	167878860	.	+	.	ID=g15693.t1.exon3;Parent=g15693.t1;
OX465275.1_Tachina_grossa_genome_assembly,_chromosome:_2	AUGUSTUS	intron	167878861	167878946	0.9	+	.	ID=g15693.t1.intron3;Parent=g15693.t1;
OX465275.1_Tachina_grossa_genome_assembly,_chromosome:_2	AUGUSTUS	CDS	167878947	167879192	0.9	+	0	ID=g15693.t1.CDS4;Parent=g15693.t1;
OX465275.1_Tachina_grossa_genome_assembly,_chromosome:_2	AUGUSTUS	exon	167878947	167879192	.	+	.	ID=g15693.t1.exon4;Parent=g15693.t1;
OX465275.1_Tachina_grossa_genome_assembly,_chromosome:_2	AUGUSTUS	intron	167879193	167879253	1	+	.	ID=g15693.t1.intron4;Parent=g15693.t1;
OX465275.1_Tachina_grossa_genome_assembly,_chromosome:_2	AUGUSTUS	CDS	167879254	167879551	1	+	0	ID=g15693.t1.CDS5;Parent=g15693.t1;
OX465275.1_Tachina_grossa_genome_assembly,_chromosome:_2	AUGUSTUS	exon	167879254	167879551	.	+	.	ID=g15693.t1.exon5;Parent=g15693.t1;
OX465275.1_Tachina_grossa_genome_assembly,_chromosome:_2	AUGUSTUS	intron	167879552	167879625	1	+	.	ID=g15693.t1.intron5;Parent=g15693.t1;
OX465275.1_Tachina_grossa_genome_assembly,_chromosome:_2	AUGUSTUS	CDS	167879626	167879702	1	+	2	ID=g15693.t1.CDS6;Parent=g15693.t1;
OX465275.1_Tachina_grossa_genome_assembly,_chromosome:_2	AUGUSTUS	exon	167879626	167879702	.	+	.	ID=g15693.t1.exon6;Parent=g15693.t1;
OX465275.1_Tachina_grossa_genome_assembly,_chromosome:_2	AUGUSTUS	stop_codon	167879700	167879702	.	+	0	ID=g15693.t1.stop1;Parent=g15693.t1;
OX465275.1_Tachina_grossa_genome_assembly,_chromosome:_2	GeneMark.hmm3	mRNA	167874191	167878609	.	+	.	ID=g15693.t2;Parent=g15693;
OX465275.1_Tachina_grossa_genome_assembly,_chromosome:_2	GeneMark.hmm3	start_codon	167874191	167874193	.	+	0	ID=g15693.t2.start1;Parent=g15693.t2;
OX465275.1_Tachina_grossa_genome_assembly,_chromosome:_2	GeneMark.hmm3	CDS	167874191	167874892	.	+	0	ID=g15693.t2.CDS1;Parent=g15693.t2;
OX465275.1_Tachina_grossa_genome_assembly,_chromosome:_2	GeneMark.hmm3	exon	167874191	167874892	0	+	.	ID=g15693.t2.exon1;Parent=g15693.t2;
OX465275.1_Tachina_grossa_genome_assembly,_chromosome:_2	GeneMark.hmm3	intron	167874893	167878159	.	+	0	ID=g15693.t2.intron1;Parent=g15693.t2;
OX465275.1_Tachina_grossa_genome_assembly,_chromosome:_2	GeneMark.hmm3	CDS	167878160	167878609	.	+	0	ID=g15693.t2.CDS2;Parent=g15693.t2;
OX465275.1_Tachina_grossa_genome_assembly,_chromosome:_2	GeneMark.hmm3	exon	167878160	167878609	0	+	.	ID=g15693.t2.exon2;Parent=g15693.t2;
OX465275.1_Tachina_grossa_genome_assembly,_chromosome:_2	GeneMark.hmm3	stop_codon	167878607	167878609	.	+	0	ID=g15693.t2.stop1;Parent=g15693.t2;
OX465275.1_Tachina_grossa_genome_assembly,_chromosome:_2	AUGUSTUS	gene	167888757	167890279	.	+	.	ID=g15694;
OX465275.1_Tachina_grossa_genome_assembly,_chromosome:_2	AUGUSTUS	mRNA	167888757	167890279	0.99	+	.	ID=g15694.t1;Parent=g15694;
OX465275.1_Tachina_grossa_genome_assembly,_chromosome:_2	AUGUSTUS	start_codon	167888757	167888759	.	+	0	ID=g15694.t1.start1;Parent=g15694.t1;
OX465275.1_Tachina_grossa_genome_assembly,_chromosome:_2	AUGUSTUS	CDS	167888757	167889437	0.99	+	0	ID=g15694.t1.CDS1;Parent=g15694.t1;
OX465275.1_Tachina_grossa_genome_assembly,_chromosome:_2	AUGUSTUS	exon	167888757	167889437	.	+	.	ID=g15694.t1.exon1;Parent=g15694.t1;
OX465275.1_Tachina_grossa_genome_assembly,_chromosome:_2	AUGUSTUS	intron	167889438	167889490	1	+	.	ID=g15694.t1.intron1;Parent=g15694.t1;
OX465275.1_Tachina_grossa_genome_assembly,_chromosome:_2	AUGUSTUS	CDS	167889491	167889781	1	+	0	ID=g15694.t1.CDS2;Parent=g15694.t1;
OX465275.1_Tachina_grossa_genome_assembly,_chromosome:_2	AUGUSTUS	exon	167889491	167889781	.	+	.	ID=g15694.t1.exon2;Parent=g15694.t1;
OX465275.1_Tachina_grossa_genome_assembly,_chromosome:_2	AUGUSTUS	intron	167889782	167889842	1	+	.	ID=g15694.t1.intron2;Parent=g15694.t1;
OX465275.1_Tachina_grossa_genome_assembly,_chromosome:_2	AUGUSTUS	CDS	167889843	167890140	1	+	0	ID=g15694.t1.CDS3;Parent=g15694.t1;
OX465275.1_Tachina_grossa_genome_assembly,_chromosome:_2	AUGUSTUS	exon	167889843	167890140	.	+	.	ID=g15694.t1.exon3;Parent=g15694.t1;
OX465275.1_Tachina_grossa_genome_assembly,_chromosome:_2	AUGUSTUS	intron	167890141	167890202	1	+	.	ID=g15694.t1.intron3;Parent=g15694.t1;
OX465275.1_Tachina_grossa_genome_assembly,_chromosome:_2	AUGUSTUS	CDS	167890203	167890279	1	+	2	ID=g15694.t1.CDS4;Parent=g15694.t1;
OX465275.1_Tachina_grossa_genome_assembly,_chromosome:_2	AUGUSTUS	exon	167890203	167890279	.	+	.	ID=g15694.t1.exon4;Parent=g15694.t1;
OX465275.1_Tachina_grossa_genome_assembly,_chromosome:_2	AUGUSTUS	stop_codon	167890277	167890279	.	+	0	ID=g15694.t1.stop1;Parent=g15694.t1;
OX465275.1_Tachina_grossa_genome_assembly,_chromosome:_2	AUGUSTUS	gene	167954099	167955751	.	-	.	ID=g15695;
OX465275.1_Tachina_grossa_genome_assembly,_chromosome:_2	AUGUSTUS	mRNA	167954099	167955751	0.99	-	.	ID=g15695.t1;Parent=g15695;
OX465275.1_Tachina_grossa_genome_assembly,_chromosome:_2	AUGUSTUS	stop_codon	167954099	167954101	.	-	0	ID=g15695.t1.stop1;Parent=g15695.t1;
OX465275.1_Tachina_grossa_genome_assembly,_chromosome:_2	AUGUSTUS	CDS	167954099	167954183	1	-	1	ID=g15695.t1.CDS1;Parent=g15695.t1;
OX465275.1_Tachina_grossa_genome_assembly,_chromosome:_2	AUGUSTUS	exon	167954099	167954183	.	-	.	ID=g15695.t1.exon1;Parent=g15695.t1;
OX465275.1_Tachina_grossa_genome_assembly,_chromosome:_2	AUGUSTUS	intron	167954184	167954249	0.99	-	.	ID=g15695.t1.intron1;Parent=g15695.t1;
OX465275.1_Tachina_grossa_genome_assembly,_chromosome:_2	AUGUSTUS	CDS	167954250	167954301	0.99	-	2	ID=g15695.t1.CDS2;Parent=g15695.t1;
OX465275.1_Tachina_grossa_genome_assembly,_chromosome:_2	AUGUSTUS	exon	167954250	167954301	.	-	.	ID=g15695.t1.exon2;Parent=g15695.t1;
OX465275.1_Tachina_grossa_genome_assembly,_chromosome:_2	AUGUSTUS	intron	167954302	167954529	1	-	.	ID=g15695.t1.intron2;Parent=g15695.t1;
OX465275.1_Tachina_grossa_genome_assembly,_chromosome:_2	AUGUSTUS	CDS	167954530	167955751	1	-	0	ID=g15695.t1.CDS3;Parent=g15695.t1;
OX465275.1_Tachina_grossa_genome_assembly,_chromosome:_2	AUGUSTUS	exon	167954530	167955751	.	-	.	ID=g15695.t1.exon3;Parent=g15695.t1;
OX465275.1_Tachina_grossa_genome_assembly,_chromosome:_2	AUGUSTUS	start_codon	167955749	167955751	.	-	0	ID=g15695.t1.start1;Parent=g15695.t1;
OX465275.1_Tachina_grossa_genome_assembly,_chromosome:_2	GeneMark.hmm3	mRNA	167954228	167955751	.	-	.	ID=g15695.t2;Parent=g15695;
OX465275.1_Tachina_grossa_genome_assembly,_chromosome:_2	GeneMark.hmm3	stop_codon	167954228	167954230	.	-	0	ID=g15695.t2.stop1;Parent=g15695.t2;
OX465275.1_Tachina_grossa_genome_assembly,_chromosome:_2	GeneMark.hmm3	CDS	167954228	167954301	.	-	2	ID=g15695.t2.CDS1;Parent=g15695.t2;
OX465275.1_Tachina_grossa_genome_assembly,_chromosome:_2	GeneMark.hmm3	exon	167954228	167954301	0	-	.	ID=g15695.t2.exon1;Parent=g15695.t2;
OX465275.1_Tachina_grossa_genome_assembly,_chromosome:_2	GeneMark.hmm3	intron	167954302	167954529	.	-	0	ID=g15695.t2.intron1;Parent=g15695.t2;
OX465275.1_Tachina_grossa_genome_assembly,_chromosome:_2	GeneMark.hmm3	CDS	167954530	167955751	.	-	0	ID=g15695.t2.CDS2;Parent=g15695.t2;
OX465275.1_Tachina_grossa_genome_assembly,_chromosome:_2	GeneMark.hmm3	exon	167954530	167955751	0	-	.	ID=g15695.t2.exon2;Parent=g15695.t2;
OX465275.1_Tachina_grossa_genome_assembly,_chromosome:_2	GeneMark.hmm3	start_codon	167955749	167955751	.	-	0	ID=g15695.t2.start1;Parent=g15695.t2;
OX465275.1_Tachina_grossa_genome_assembly,_chromosome:_2	AUGUSTUS	gene	168060705	168126116	.	+	.	ID=g15696;
OX465275.1_Tachina_grossa_genome_assembly,_chromosome:_2	AUGUSTUS	mRNA	168060705	168126116	1	+	.	ID=g15696.t1;Parent=g15696;
OX465275.1_Tachina_grossa_genome_assembly,_chromosome:_2	AUGUSTUS	start_codon	168060705	168060707	.	+	0	ID=g15696.t1.start1;Parent=g15696.t1;
OX465275.1_Tachina_grossa_genome_assembly,_chromosome:_2	AUGUSTUS	CDS	168060705	168061998	1	+	0	ID=g15696.t1.CDS1;Parent=g15696.t1;
OX465275.1_Tachina_grossa_genome_assembly,_chromosome:_2	AUGUSTUS	exon	168060705	168061998	.	+	.	ID=g15696.t1.exon1;Parent=g15696.t1;
OX465275.1_Tachina_grossa_genome_assembly,_chromosome:_2	AUGUSTUS	intron	168061999	168097700	1	+	.	ID=g15696.t1.intron1;Parent=g15696.t1;
OX465275.1_Tachina_grossa_genome_assembly,_chromosome:_2	AUGUSTUS	CDS	168097701	168097840	1	+	2	ID=g15696.t1.CDS2;Parent=g15696.t1;
OX465275.1_Tachina_grossa_genome_assembly,_chromosome:_2	AUGUSTUS	exon	168097701	168097840	.	+	.	ID=g15696.t1.exon2;Parent=g15696.t1;
OX465275.1_Tachina_grossa_genome_assembly,_chromosome:_2	AUGUSTUS	intron	168097841	168122223	1	+	.	ID=g15696.t1.intron2;Parent=g15696.t1;
OX465275.1_Tachina_grossa_genome_assembly,_chromosome:_2	AUGUSTUS	CDS	168122224	168122268	1	+	0	ID=g15696.t1.CDS3;Parent=g15696.t1;
OX465275.1_Tachina_grossa_genome_assembly,_chromosome:_2	AUGUSTUS	exon	168122224	168122268	.	+	.	ID=g15696.t1.exon3;Parent=g15696.t1;
OX465275.1_Tachina_grossa_genome_assembly,_chromosome:_2	AUGUSTUS	intron	168122269	168125299	1	+	.	ID=g15696.t1.intron3;Parent=g15696.t1;
OX465275.1_Tachina_grossa_genome_assembly,_chromosome:_2	AUGUSTUS	CDS	168125300	168125590	1	+	0	ID=g15696.t1.CDS4;Parent=g15696.t1;
OX465275.1_Tachina_grossa_genome_assembly,_chromosome:_2	AUGUSTUS	exon	168125300	168125590	.	+	.	ID=g15696.t1.exon4;Parent=g15696.t1;
OX465275.1_Tachina_grossa_genome_assembly,_chromosome:_2	AUGUSTUS	intron	168125591	168126032	1	+	.	ID=g15696.t1.intron4;Parent=g15696.t1;
OX465275.1_Tachina_grossa_genome_assembly,_chromosome:_2	AUGUSTUS	CDS	168126033	168126116	1	+	0	ID=g15696.t1.CDS5;Parent=g15696.t1;
OX465275.1_Tachina_grossa_genome_assembly,_chromosome:_2	AUGUSTUS	exon	168126033	168126116	.	+	.	ID=g15696.t1.exon5;Parent=g15696.t1;
OX465275.1_Tachina_grossa_genome_assembly,_chromosome:_2	AUGUSTUS	stop_codon	168126114	168126116	.	+	0	ID=g15696.t1.stop1;Parent=g15696.t1;
OX465275.1_Tachina_grossa_genome_assembly,_chromosome:_2	AUGUSTUS	gene	168183169	168187371	.	+	.	ID=g15697;
OX465275.1_Tachina_grossa_genome_assembly,_chromosome:_2	AUGUSTUS	mRNA	168183169	168187371	1	+	.	ID=g15697.t1;Parent=g15697;
OX465275.1_Tachina_grossa_genome_assembly,_chromosome:_2	AUGUSTUS	start_codon	168183169	168183171	.	+	0	ID=g15697.t1.start1;Parent=g15697.t1;
OX465275.1_Tachina_grossa_genome_assembly,_chromosome:_2	AUGUSTUS	CDS	168183169	168183278	1	+	0	ID=g15697.t1.CDS1;Parent=g15697.t1;
OX465275.1_Tachina_grossa_genome_assembly,_chromosome:_2	AUGUSTUS	exon	168183169	168183278	.	+	.	ID=g15697.t1.exon1;Parent=g15697.t1;
OX465275.1_Tachina_grossa_genome_assembly,_chromosome:_2	AUGUSTUS	intron	168183279	168183369	1	+	.	ID=g15697.t1.intron1;Parent=g15697.t1;
OX465275.1_Tachina_grossa_genome_assembly,_chromosome:_2	AUGUSTUS	CDS	168183370	168183489	1	+	1	ID=g15697.t1.CDS2;Parent=g15697.t1;
OX465275.1_Tachina_grossa_genome_assembly,_chromosome:_2	AUGUSTUS	exon	168183370	168183489	.	+	.	ID=g15697.t1.exon2;Parent=g15697.t1;
OX465275.1_Tachina_grossa_genome_assembly,_chromosome:_2	AUGUSTUS	intron	168183490	168183614	1	+	.	ID=g15697.t1.intron2;Parent=g15697.t1;
OX465275.1_Tachina_grossa_genome_assembly,_chromosome:_2	AUGUSTUS	CDS	168183615	168183753	1	+	1	ID=g15697.t1.CDS3;Parent=g15697.t1;
OX465275.1_Tachina_grossa_genome_assembly,_chromosome:_2	AUGUSTUS	exon	168183615	168183753	.	+	.	ID=g15697.t1.exon3;Parent=g15697.t1;
OX465275.1_Tachina_grossa_genome_assembly,_chromosome:_2	AUGUSTUS	intron	168183754	168187218	1	+	.	ID=g15697.t1.intron3;Parent=g15697.t1;
OX465275.1_Tachina_grossa_genome_assembly,_chromosome:_2	AUGUSTUS	CDS	168187219	168187371	1	+	0	ID=g15697.t1.CDS4;Parent=g15697.t1;
OX465275.1_Tachina_grossa_genome_assembly,_chromosome:_2	AUGUSTUS	exon	168187219	168187371	.	+	.	ID=g15697.t1.exon4;Parent=g15697.t1;
OX465275.1_Tachina_grossa_genome_assembly,_chromosome:_2	AUGUSTUS	stop_codon	168187369	168187371	.	+	0	ID=g15697.t1.stop1;Parent=g15697.t1;
OX465275.1_Tachina_grossa_genome_assembly,_chromosome:_2	AUGUSTUS	gene	168240788	168241162	.	+	.	ID=g15698;
OX465275.1_Tachina_grossa_genome_assembly,_chromosome:_2	AUGUSTUS	mRNA	168240788	168241162	1	+	.	ID=g15698.t1;Parent=g15698;
OX465275.1_Tachina_grossa_genome_assembly,_chromosome:_2	AUGUSTUS	start_codon	168240788	168240790	.	+	0	ID=g15698.t1.start1;Parent=g15698.t1;
OX465275.1_Tachina_grossa_genome_assembly,_chromosome:_2	AUGUSTUS	CDS	168240788	168241162	1	+	0	ID=g15698.t1.CDS1;Parent=g15698.t1;
OX465275.1_Tachina_grossa_genome_assembly,_chromosome:_2	AUGUSTUS	exon	168240788	168241162	.	+	.	ID=g15698.t1.exon1;Parent=g15698.t1;
OX465275.1_Tachina_grossa_genome_assembly,_chromosome:_2	AUGUSTUS	stop_codon	168241160	168241162	.	+	0	ID=g15698.t1.stop1;Parent=g15698.t1;
OX465275.1_Tachina_grossa_genome_assembly,_chromosome:_2	AUGUSTUS	gene	168291650	168310112	.	+	.	ID=g15699;
OX465275.1_Tachina_grossa_genome_assembly,_chromosome:_2	AUGUSTUS	mRNA	168291650	168310112	1	+	.	ID=g15699.t1;Parent=g15699;
OX465275.1_Tachina_grossa_genome_assembly,_chromosome:_2	AUGUSTUS	start_codon	168291650	168291652	.	+	0	ID=g15699.t1.start1;Parent=g15699.t1;
OX465275.1_Tachina_grossa_genome_assembly,_chromosome:_2	AUGUSTUS	CDS	168291650	168293371	1	+	0	ID=g15699.t1.CDS1;Parent=g15699.t1;
OX465275.1_Tachina_grossa_genome_assembly,_chromosome:_2	AUGUSTUS	exon	168291650	168293371	.	+	.	ID=g15699.t1.exon1;Parent=g15699.t1;
OX465275.1_Tachina_grossa_genome_assembly,_chromosome:_2	AUGUSTUS	intron	168293372	168295733	1	+	.	ID=g15699.t1.intron1;Parent=g15699.t1;
OX465275.1_Tachina_grossa_genome_assembly,_chromosome:_2	AUGUSTUS	CDS	168295734	168296186	1	+	0	ID=g15699.t1.CDS2;Parent=g15699.t1;
OX465275.1_Tachina_grossa_genome_assembly,_chromosome:_2	AUGUSTUS	exon	168295734	168296186	.	+	.	ID=g15699.t1.exon2;Parent=g15699.t1;
OX465275.1_Tachina_grossa_genome_assembly,_chromosome:_2	AUGUSTUS	intron	168296187	168307490	1	+	.	ID=g15699.t1.intron2;Parent=g15699.t1;
OX465275.1_Tachina_grossa_genome_assembly,_chromosome:_2	AUGUSTUS	CDS	168307491	168308432	1	+	0	ID=g15699.t1.CDS3;Parent=g15699.t1;
OX465275.1_Tachina_grossa_genome_assembly,_chromosome:_2	AUGUSTUS	exon	168307491	168308432	.	+	.	ID=g15699.t1.exon3;Parent=g15699.t1;
OX465275.1_Tachina_grossa_genome_assembly,_chromosome:_2	AUGUSTUS	intron	168308433	168308497	1	+	.	ID=g15699.t1.intron3;Parent=g15699.t1;
OX465275.1_Tachina_grossa_genome_assembly,_chromosome:_2	AUGUSTUS	CDS	168308498	168308867	1	+	0	ID=g15699.t1.CDS4;Parent=g15699.t1;
OX465275.1_Tachina_grossa_genome_assembly,_chromosome:_2	AUGUSTUS	exon	168308498	168308867	.	+	.	ID=g15699.t1.exon4;Parent=g15699.t1;
OX465275.1_Tachina_grossa_genome_assembly,_chromosome:_2	AUGUSTUS	intron	168308868	168308929	1	+	.	ID=g15699.t1.intron4;Parent=g15699.t1;
OX465275.1_Tachina_grossa_genome_assembly,_chromosome:_2	AUGUSTUS	CDS	168308930	168309381	1	+	2	ID=g15699.t1.CDS5;Parent=g15699.t1;
OX465275.1_Tachina_grossa_genome_assembly,_chromosome:_2	AUGUSTUS	exon	168308930	168309381	.	+	.	ID=g15699.t1.exon5;Parent=g15699.t1;
OX465275.1_Tachina_grossa_genome_assembly,_chromosome:_2	AUGUSTUS	intron	168309382	168309450	1	+	.	ID=g15699.t1.intron5;Parent=g15699.t1;
OX465275.1_Tachina_grossa_genome_assembly,_chromosome:_2	AUGUSTUS	CDS	168309451	168309614	1	+	0	ID=g15699.t1.CDS6;Parent=g15699.t1;
OX465275.1_Tachina_grossa_genome_assembly,_chromosome:_2	AUGUSTUS	exon	168309451	168309614	.	+	.	ID=g15699.t1.exon6;Parent=g15699.t1;
OX465275.1_Tachina_grossa_genome_assembly,_chromosome:_2	AUGUSTUS	intron	168309615	168309685	1	+	.	ID=g15699.t1.intron6;Parent=g15699.t1;
OX465275.1_Tachina_grossa_genome_assembly,_chromosome:_2	AUGUSTUS	CDS	168309686	168309871	1	+	1	ID=g15699.t1.CDS7;Parent=g15699.t1;
OX465275.1_Tachina_grossa_genome_assembly,_chromosome:_2	AUGUSTUS	exon	168309686	168309871	.	+	.	ID=g15699.t1.exon7;Parent=g15699.t1;
OX465275.1_Tachina_grossa_genome_assembly,_chromosome:_2	AUGUSTUS	intron	168309872	168309949	1	+	.	ID=g15699.t1.intron7;Parent=g15699.t1;
OX465275.1_Tachina_grossa_genome_assembly,_chromosome:_2	AUGUSTUS	CDS	168309950	168310112	1	+	1	ID=g15699.t1.CDS8;Parent=g15699.t1;
OX465275.1_Tachina_grossa_genome_assembly,_chromosome:_2	AUGUSTUS	exon	168309950	168310112	.	+	.	ID=g15699.t1.exon8;Parent=g15699.t1;
OX465275.1_Tachina_grossa_genome_assembly,_chromosome:_2	AUGUSTUS	stop_codon	168310110	168310112	.	+	0	ID=g15699.t1.stop1;Parent=g15699.t1;
OX465275.1_Tachina_grossa_genome_assembly,_chromosome:_2	GeneMark.hmm3	mRNA	168291650	168310112	.	+	.	ID=g15699.t2;Parent=g15699;
OX465275.1_Tachina_grossa_genome_assembly,_chromosome:_2	GeneMark.hmm3	start_codon	168291650	168291652	.	+	0	ID=g15699.t2.start1;Parent=g15699.t2;
OX465275.1_Tachina_grossa_genome_assembly,_chromosome:_2	GeneMark.hmm3	CDS	168291650	168293371	.	+	0	ID=g15699.t2.CDS1;Parent=g15699.t2;
OX465275.1_Tachina_grossa_genome_assembly,_chromosome:_2	GeneMark.hmm3	exon	168291650	168293371	0	+	.	ID=g15699.t2.exon1;Parent=g15699.t2;
OX465275.1_Tachina_grossa_genome_assembly,_chromosome:_2	GeneMark.hmm3	intron	168293372	168295733	.	+	0	ID=g15699.t2.intron1;Parent=g15699.t2;
OX465275.1_Tachina_grossa_genome_assembly,_chromosome:_2	GeneMark.hmm3	CDS	168295734	168296186	.	+	0	ID=g15699.t2.CDS2;Parent=g15699.t2;
OX465275.1_Tachina_grossa_genome_assembly,_chromosome:_2	GeneMark.hmm3	exon	168295734	168296186	0	+	.	ID=g15699.t2.exon2;Parent=g15699.t2;
OX465275.1_Tachina_grossa_genome_assembly,_chromosome:_2	GeneMark.hmm3	intron	168296187	168304104	.	+	0	ID=g15699.t2.intron2;Parent=g15699.t2;
OX465275.1_Tachina_grossa_genome_assembly,_chromosome:_2	GeneMark.hmm3	CDS	168304105	168304143	.	+	0	ID=g15699.t2.CDS3;Parent=g15699.t2;
OX465275.1_Tachina_grossa_genome_assembly,_chromosome:_2	GeneMark.hmm3	exon	168304105	168304143	0	+	.	ID=g15699.t2.exon3;Parent=g15699.t2;
OX465275.1_Tachina_grossa_genome_assembly,_chromosome:_2	GeneMark.hmm3	intron	168304144	168307490	.	+	0	ID=g15699.t2.intron3;Parent=g15699.t2;
OX465275.1_Tachina_grossa_genome_assembly,_chromosome:_2	GeneMark.hmm3	CDS	168307491	168308432	.	+	0	ID=g15699.t2.CDS4;Parent=g15699.t2;
OX465275.1_Tachina_grossa_genome_assembly,_chromosome:_2	GeneMark.hmm3	exon	168307491	168308432	0	+	.	ID=g15699.t2.exon4;Parent=g15699.t2;
OX465275.1_Tachina_grossa_genome_assembly,_chromosome:_2	GeneMark.hmm3	intron	168308433	168308497	.	+	0	ID=g15699.t2.intron4;Parent=g15699.t2;
OX465275.1_Tachina_grossa_genome_assembly,_chromosome:_2	GeneMark.hmm3	CDS	168308498	168308867	.	+	0	ID=g15699.t2.CDS5;Parent=g15699.t2;
OX465275.1_Tachina_grossa_genome_assembly,_chromosome:_2	GeneMark.hmm3	exon	168308498	168308867	0	+	.	ID=g15699.t2.exon5;Parent=g15699.t2;
OX465275.1_Tachina_grossa_genome_assembly,_chromosome:_2	GeneMark.hmm3	intron	168308868	168308929	.	+	2	ID=g15699.t2.intron5;Parent=g15699.t2;
OX465275.1_Tachina_grossa_genome_assembly,_chromosome:_2	GeneMark.hmm3	CDS	168308930	168309381	.	+	2	ID=g15699.t2.CDS6;Parent=g15699.t2;
OX465275.1_Tachina_grossa_genome_assembly,_chromosome:_2	GeneMark.hmm3	exon	168308930	168309381	0	+	.	ID=g15699.t2.exon6;Parent=g15699.t2;
OX465275.1_Tachina_grossa_genome_assembly,_chromosome:_2	GeneMark.hmm3	intron	168309382	168309450	.	+	0	ID=g15699.t2.intron6;Parent=g15699.t2;
OX465275.1_Tachina_grossa_genome_assembly,_chromosome:_2	GeneMark.hmm3	CDS	168309451	168309614	.	+	0	ID=g15699.t2.CDS7;Parent=g15699.t2;
OX465275.1_Tachina_grossa_genome_assembly,_chromosome:_2	GeneMark.hmm3	exon	168309451	168309614	0	+	.	ID=g15699.t2.exon7;Parent=g15699.t2;
OX465275.1_Tachina_grossa_genome_assembly,_chromosome:_2	GeneMark.hmm3	intron	168309615	168309685	.	+	1	ID=g15699.t2.intron7;Parent=g15699.t2;
OX465275.1_Tachina_grossa_genome_assembly,_chromosome:_2	GeneMark.hmm3	CDS	168309686	168309871	.	+	1	ID=g15699.t2.CDS8;Parent=g15699.t2;
OX465275.1_Tachina_grossa_genome_assembly,_chromosome:_2	GeneMark.hmm3	exon	168309686	168309871	0	+	.	ID=g15699.t2.exon8;Parent=g15699.t2;
OX465275.1_Tachina_grossa_genome_assembly,_chromosome:_2	GeneMark.hmm3	intron	168309872	168309949	.	+	1	ID=g15699.t2.intron8;Parent=g15699.t2;
OX465275.1_Tachina_grossa_genome_assembly,_chromosome:_2	GeneMark.hmm3	CDS	168309950	168310112	.	+	1	ID=g15699.t2.CDS9;Parent=g15699.t2;
OX465275.1_Tachina_grossa_genome_assembly,_chromosome:_2	GeneMark.hmm3	exon	168309950	168310112	0	+	.	ID=g15699.t2.exon9;Parent=g15699.t2;
OX465275.1_Tachina_grossa_genome_assembly,_chromosome:_2	GeneMark.hmm3	stop_codon	168310110	168310112	.	+	0	ID=g15699.t2.stop1;Parent=g15699.t2;
OX465275.1_Tachina_grossa_genome_assembly,_chromosome:_2	AUGUSTUS	gene	168316260	168324235	.	-	.	ID=g15700;
OX465275.1_Tachina_grossa_genome_assembly,_chromosome:_2	AUGUSTUS	mRNA	168316260	168324235	1	-	.	ID=g15700.t1;Parent=g15700;
OX465275.1_Tachina_grossa_genome_assembly,_chromosome:_2	AUGUSTUS	stop_codon	168316260	168316262	.	-	0	ID=g15700.t1.stop1;Parent=g15700.t1;
OX465275.1_Tachina_grossa_genome_assembly,_chromosome:_2	AUGUSTUS	CDS	168316260	168317456	1	-	0	ID=g15700.t1.CDS1;Parent=g15700.t1;
OX465275.1_Tachina_grossa_genome_assembly,_chromosome:_2	AUGUSTUS	exon	168316260	168317456	.	-	.	ID=g15700.t1.exon1;Parent=g15700.t1;
OX465275.1_Tachina_grossa_genome_assembly,_chromosome:_2	AUGUSTUS	intron	168317457	168317513	1	-	.	ID=g15700.t1.intron1;Parent=g15700.t1;
OX465275.1_Tachina_grossa_genome_assembly,_chromosome:_2	AUGUSTUS	CDS	168317514	168318351	1	-	1	ID=g15700.t1.CDS2;Parent=g15700.t1;
OX465275.1_Tachina_grossa_genome_assembly,_chromosome:_2	AUGUSTUS	exon	168317514	168318351	.	-	.	ID=g15700.t1.exon2;Parent=g15700.t1;
OX465275.1_Tachina_grossa_genome_assembly,_chromosome:_2	AUGUSTUS	intron	168318352	168320135	1	-	.	ID=g15700.t1.intron2;Parent=g15700.t1;
OX465275.1_Tachina_grossa_genome_assembly,_chromosome:_2	AUGUSTUS	CDS	168320136	168320269	1	-	0	ID=g15700.t1.CDS3;Parent=g15700.t1;
OX465275.1_Tachina_grossa_genome_assembly,_chromosome:_2	AUGUSTUS	exon	168320136	168320269	.	-	.	ID=g15700.t1.exon3;Parent=g15700.t1;
OX465275.1_Tachina_grossa_genome_assembly,_chromosome:_2	AUGUSTUS	intron	168320270	168320344	1	-	.	ID=g15700.t1.intron3;Parent=g15700.t1;
OX465275.1_Tachina_grossa_genome_assembly,_chromosome:_2	AUGUSTUS	CDS	168320345	168320684	1	-	1	ID=g15700.t1.CDS4;Parent=g15700.t1;
OX465275.1_Tachina_grossa_genome_assembly,_chromosome:_2	AUGUSTUS	exon	168320345	168320684	.	-	.	ID=g15700.t1.exon4;Parent=g15700.t1;
OX465275.1_Tachina_grossa_genome_assembly,_chromosome:_2	AUGUSTUS	intron	168320685	168320746	1	-	.	ID=g15700.t1.intron4;Parent=g15700.t1;
OX465275.1_Tachina_grossa_genome_assembly,_chromosome:_2	AUGUSTUS	CDS	168320747	168320932	1	-	1	ID=g15700.t1.CDS5;Parent=g15700.t1;
OX465275.1_Tachina_grossa_genome_assembly,_chromosome:_2	AUGUSTUS	exon	168320747	168320932	.	-	.	ID=g15700.t1.exon5;Parent=g15700.t1;
OX465275.1_Tachina_grossa_genome_assembly,_chromosome:_2	AUGUSTUS	intron	168320933	168320995	1	-	.	ID=g15700.t1.intron5;Parent=g15700.t1;
OX465275.1_Tachina_grossa_genome_assembly,_chromosome:_2	AUGUSTUS	CDS	168320996	168321180	1	-	0	ID=g15700.t1.CDS6;Parent=g15700.t1;
OX465275.1_Tachina_grossa_genome_assembly,_chromosome:_2	AUGUSTUS	exon	168320996	168321180	.	-	.	ID=g15700.t1.exon6;Parent=g15700.t1;
OX465275.1_Tachina_grossa_genome_assembly,_chromosome:_2	AUGUSTUS	intron	168321181	168324154	1	-	.	ID=g15700.t1.intron6;Parent=g15700.t1;
OX465275.1_Tachina_grossa_genome_assembly,_chromosome:_2	AUGUSTUS	CDS	168324155	168324235	1	-	0	ID=g15700.t1.CDS7;Parent=g15700.t1;
OX465275.1_Tachina_grossa_genome_assembly,_chromosome:_2	AUGUSTUS	exon	168324155	168324235	.	-	.	ID=g15700.t1.exon7;Parent=g15700.t1;
OX465275.1_Tachina_grossa_genome_assembly,_chromosome:_2	AUGUSTUS	start_codon	168324233	168324235	.	-	0	ID=g15700.t1.start1;Parent=g15700.t1;
OX465275.1_Tachina_grossa_genome_assembly,_chromosome:_2	AUGUSTUS	gene	168332060	168340952	.	+	.	ID=g15701;
OX465275.1_Tachina_grossa_genome_assembly,_chromosome:_2	AUGUSTUS	mRNA	168332060	168340952	1	+	.	ID=g15701.t1;Parent=g15701;
OX465275.1_Tachina_grossa_genome_assembly,_chromosome:_2	AUGUSTUS	start_codon	168332060	168332062	.	+	0	ID=g15701.t1.start1;Parent=g15701.t1;
OX465275.1_Tachina_grossa_genome_assembly,_chromosome:_2	AUGUSTUS	CDS	168332060	168332182	1	+	0	ID=g15701.t1.CDS1;Parent=g15701.t1;
OX465275.1_Tachina_grossa_genome_assembly,_chromosome:_2	AUGUSTUS	exon	168332060	168332182	.	+	.	ID=g15701.t1.exon1;Parent=g15701.t1;
OX465275.1_Tachina_grossa_genome_assembly,_chromosome:_2	AUGUSTUS	intron	168332183	168332328	1	+	.	ID=g15701.t1.intron1;Parent=g15701.t1;
OX465275.1_Tachina_grossa_genome_assembly,_chromosome:_2	AUGUSTUS	CDS	168332329	168332699	1	+	0	ID=g15701.t1.CDS2;Parent=g15701.t1;
OX465275.1_Tachina_grossa_genome_assembly,_chromosome:_2	AUGUSTUS	exon	168332329	168332699	.	+	.	ID=g15701.t1.exon2;Parent=g15701.t1;
OX465275.1_Tachina_grossa_genome_assembly,_chromosome:_2	AUGUSTUS	intron	168332700	168336057	1	+	.	ID=g15701.t1.intron2;Parent=g15701.t1;
OX465275.1_Tachina_grossa_genome_assembly,_chromosome:_2	AUGUSTUS	CDS	168336058	168336400	1	+	1	ID=g15701.t1.CDS3;Parent=g15701.t1;
OX465275.1_Tachina_grossa_genome_assembly,_chromosome:_2	AUGUSTUS	exon	168336058	168336400	.	+	.	ID=g15701.t1.exon3;Parent=g15701.t1;
OX465275.1_Tachina_grossa_genome_assembly,_chromosome:_2	AUGUSTUS	intron	168336401	168337556	1	+	.	ID=g15701.t1.intron3;Parent=g15701.t1;
OX465275.1_Tachina_grossa_genome_assembly,_chromosome:_2	AUGUSTUS	CDS	168337557	168337690	1	+	0	ID=g15701.t1.CDS4;Parent=g15701.t1;
OX465275.1_Tachina_grossa_genome_assembly,_chromosome:_2	AUGUSTUS	exon	168337557	168337690	.	+	.	ID=g15701.t1.exon4;Parent=g15701.t1;
OX465275.1_Tachina_grossa_genome_assembly,_chromosome:_2	AUGUSTUS	intron	168337691	168337781	1	+	.	ID=g15701.t1.intron4;Parent=g15701.t1;
OX465275.1_Tachina_grossa_genome_assembly,_chromosome:_2	AUGUSTUS	CDS	168337782	168338428	1	+	1	ID=g15701.t1.CDS5;Parent=g15701.t1;
OX465275.1_Tachina_grossa_genome_assembly,_chromosome:_2	AUGUSTUS	exon	168337782	168338428	.	+	.	ID=g15701.t1.exon5;Parent=g15701.t1;
OX465275.1_Tachina_grossa_genome_assembly,_chromosome:_2	AUGUSTUS	intron	168338429	168338491	1	+	.	ID=g15701.t1.intron5;Parent=g15701.t1;
OX465275.1_Tachina_grossa_genome_assembly,_chromosome:_2	AUGUSTUS	CDS	168338492	168338706	1	+	2	ID=g15701.t1.CDS6;Parent=g15701.t1;
OX465275.1_Tachina_grossa_genome_assembly,_chromosome:_2	AUGUSTUS	exon	168338492	168338706	.	+	.	ID=g15701.t1.exon6;Parent=g15701.t1;
OX465275.1_Tachina_grossa_genome_assembly,_chromosome:_2	AUGUSTUS	intron	168338707	168338776	1	+	.	ID=g15701.t1.intron6;Parent=g15701.t1;
OX465275.1_Tachina_grossa_genome_assembly,_chromosome:_2	AUGUSTUS	CDS	168338777	168339628	1	+	0	ID=g15701.t1.CDS7;Parent=g15701.t1;
OX465275.1_Tachina_grossa_genome_assembly,_chromosome:_2	AUGUSTUS	exon	168338777	168339628	.	+	.	ID=g15701.t1.exon7;Parent=g15701.t1;
OX465275.1_Tachina_grossa_genome_assembly,_chromosome:_2	AUGUSTUS	intron	168339629	168340385	1	+	.	ID=g15701.t1.intron7;Parent=g15701.t1;
OX465275.1_Tachina_grossa_genome_assembly,_chromosome:_2	AUGUSTUS	CDS	168340386	168340952	1	+	0	ID=g15701.t1.CDS8;Parent=g15701.t1;
OX465275.1_Tachina_grossa_genome_assembly,_chromosome:_2	AUGUSTUS	exon	168340386	168340952	.	+	.	ID=g15701.t1.exon8;Parent=g15701.t1;
OX465275.1_Tachina_grossa_genome_assembly,_chromosome:_2	AUGUSTUS	stop_codon	168340950	168340952	.	+	0	ID=g15701.t1.stop1;Parent=g15701.t1;
OX465275.1_Tachina_grossa_genome_assembly,_chromosome:_2	AUGUSTUS	mRNA	168332060	168336612	0.8	+	.	ID=g15701.t2;Parent=g15701;
OX465275.1_Tachina_grossa_genome_assembly,_chromosome:_2	AUGUSTUS	start_codon	168332060	168332062	.	+	0	ID=g15701.t2.start1;Parent=g15701.t2;
OX465275.1_Tachina_grossa_genome_assembly,_chromosome:_2	AUGUSTUS	CDS	168332060	168332182	1	+	0	ID=g15701.t2.CDS1;Parent=g15701.t2;
OX465275.1_Tachina_grossa_genome_assembly,_chromosome:_2	AUGUSTUS	exon	168332060	168332182	.	+	.	ID=g15701.t2.exon1;Parent=g15701.t2;
OX465275.1_Tachina_grossa_genome_assembly,_chromosome:_2	AUGUSTUS	intron	168332183	168332328	1	+	.	ID=g15701.t2.intron1;Parent=g15701.t2;
OX465275.1_Tachina_grossa_genome_assembly,_chromosome:_2	AUGUSTUS	CDS	168332329	168332699	1	+	0	ID=g15701.t2.CDS2;Parent=g15701.t2;
OX465275.1_Tachina_grossa_genome_assembly,_chromosome:_2	AUGUSTUS	exon	168332329	168332699	.	+	.	ID=g15701.t2.exon2;Parent=g15701.t2;
OX465275.1_Tachina_grossa_genome_assembly,_chromosome:_2	AUGUSTUS	intron	168332700	168336057	1	+	.	ID=g15701.t2.intron2;Parent=g15701.t2;
OX465275.1_Tachina_grossa_genome_assembly,_chromosome:_2	AUGUSTUS	CDS	168336058	168336400	1	+	1	ID=g15701.t2.CDS3;Parent=g15701.t2;
OX465275.1_Tachina_grossa_genome_assembly,_chromosome:_2	AUGUSTUS	exon	168336058	168336400	.	+	.	ID=g15701.t2.exon3;Parent=g15701.t2;
OX465275.1_Tachina_grossa_genome_assembly,_chromosome:_2	AUGUSTUS	intron	168336401	168336474	1	+	.	ID=g15701.t2.intron3;Parent=g15701.t2;
OX465275.1_Tachina_grossa_genome_assembly,_chromosome:_2	AUGUSTUS	CDS	168336475	168336612	0.8	+	0	ID=g15701.t2.CDS4;Parent=g15701.t2;
OX465275.1_Tachina_grossa_genome_assembly,_chromosome:_2	AUGUSTUS	exon	168336475	168336612	.	+	.	ID=g15701.t2.exon4;Parent=g15701.t2;
OX465275.1_Tachina_grossa_genome_assembly,_chromosome:_2	AUGUSTUS	stop_codon	168336610	168336612	.	+	0	ID=g15701.t2.stop1;Parent=g15701.t2;
OX465275.1_Tachina_grossa_genome_assembly,_chromosome:_2	AUGUSTUS	mRNA	168332060	168340952	1	+	.	ID=g15701.t3;Parent=g15701;
OX465275.1_Tachina_grossa_genome_assembly,_chromosome:_2	AUGUSTUS	start_codon	168332060	168332062	.	+	0	ID=g15701.t3.start1;Parent=g15701.t3;
OX465275.1_Tachina_grossa_genome_assembly,_chromosome:_2	AUGUSTUS	CDS	168332060	168332182	1	+	0	ID=g15701.t3.CDS1;Parent=g15701.t3;
OX465275.1_Tachina_grossa_genome_assembly,_chromosome:_2	AUGUSTUS	exon	168332060	168332182	.	+	.	ID=g15701.t3.exon1;Parent=g15701.t3;
OX465275.1_Tachina_grossa_genome_assembly,_chromosome:_2	AUGUSTUS	intron	168332183	168332328	1	+	.	ID=g15701.t3.intron1;Parent=g15701.t3;
OX465275.1_Tachina_grossa_genome_assembly,_chromosome:_2	AUGUSTUS	CDS	168332329	168332699	1	+	0	ID=g15701.t3.CDS2;Parent=g15701.t3;
OX465275.1_Tachina_grossa_genome_assembly,_chromosome:_2	AUGUSTUS	exon	168332329	168332699	.	+	.	ID=g15701.t3.exon2;Parent=g15701.t3;
OX465275.1_Tachina_grossa_genome_assembly,_chromosome:_2	AUGUSTUS	intron	168332700	168336057	1	+	.	ID=g15701.t3.intron2;Parent=g15701.t3;
OX465275.1_Tachina_grossa_genome_assembly,_chromosome:_2	AUGUSTUS	CDS	168336058	168336400	1	+	1	ID=g15701.t3.CDS3;Parent=g15701.t3;
OX465275.1_Tachina_grossa_genome_assembly,_chromosome:_2	AUGUSTUS	exon	168336058	168336400	.	+	.	ID=g15701.t3.exon3;Parent=g15701.t3;
OX465275.1_Tachina_grossa_genome_assembly,_chromosome:_2	AUGUSTUS	intron	168336401	168336474	1	+	.	ID=g15701.t3.intron3;Parent=g15701.t3;
OX465275.1_Tachina_grossa_genome_assembly,_chromosome:_2	AUGUSTUS	CDS	168336475	168336608	1	+	0	ID=g15701.t3.CDS4;Parent=g15701.t3;
OX465275.1_Tachina_grossa_genome_assembly,_chromosome:_2	AUGUSTUS	exon	168336475	168336608	.	+	.	ID=g15701.t3.exon4;Parent=g15701.t3;
OX465275.1_Tachina_grossa_genome_assembly,_chromosome:_2	AUGUSTUS	intron	168336609	168337781	1	+	.	ID=g15701.t3.intron4;Parent=g15701.t3;
OX465275.1_Tachina_grossa_genome_assembly,_chromosome:_2	AUGUSTUS	CDS	168337782	168338428	1	+	1	ID=g15701.t3.CDS5;Parent=g15701.t3;
OX465275.1_Tachina_grossa_genome_assembly,_chromosome:_2	AUGUSTUS	exon	168337782	168338428	.	+	.	ID=g15701.t3.exon5;Parent=g15701.t3;
OX465275.1_Tachina_grossa_genome_assembly,_chromosome:_2	AUGUSTUS	intron	168338429	168338491	1	+	.	ID=g15701.t3.intron5;Parent=g15701.t3;
OX465275.1_Tachina_grossa_genome_assembly,_chromosome:_2	AUGUSTUS	CDS	168338492	168338706	1	+	2	ID=g15701.t3.CDS6;Parent=g15701.t3;
OX465275.1_Tachina_grossa_genome_assembly,_chromosome:_2	AUGUSTUS	exon	168338492	168338706	.	+	.	ID=g15701.t3.exon6;Parent=g15701.t3;
OX465275.1_Tachina_grossa_genome_assembly,_chromosome:_2	AUGUSTUS	intron	168338707	168338776	1	+	.	ID=g15701.t3.intron6;Parent=g15701.t3;
OX465275.1_Tachina_grossa_genome_assembly,_chromosome:_2	AUGUSTUS	CDS	168338777	168339628	1	+	0	ID=g15701.t3.CDS7;Parent=g15701.t3;
OX465275.1_Tachina_grossa_genome_assembly,_chromosome:_2	AUGUSTUS	exon	168338777	168339628	.	+	.	ID=g15701.t3.exon7;Parent=g15701.t3;
OX465275.1_Tachina_grossa_genome_assembly,_chromosome:_2	AUGUSTUS	intron	168339629	168340385	1	+	.	ID=g15701.t3.intron7;Parent=g15701.t3;
OX465275.1_Tachina_grossa_genome_assembly,_chromosome:_2	AUGUSTUS	CDS	168340386	168340952	1	+	0	ID=g15701.t3.CDS8;Parent=g15701.t3;
OX465275.1_Tachina_grossa_genome_assembly,_chromosome:_2	AUGUSTUS	exon	168340386	168340952	.	+	.	ID=g15701.t3.exon8;Parent=g15701.t3;
OX465275.1_Tachina_grossa_genome_assembly,_chromosome:_2	AUGUSTUS	stop_codon	168340950	168340952	.	+	0	ID=g15701.t3.stop1;Parent=g15701.t3;
OX465275.1_Tachina_grossa_genome_assembly,_chromosome:_2	AUGUSTUS	mRNA	168337587	168340952	0.42	+	.	ID=g15701.t4;Parent=g15701;
OX465275.1_Tachina_grossa_genome_assembly,_chromosome:_2	AUGUSTUS	start_codon	168337587	168337589	.	+	0	ID=g15701.t4.start1;Parent=g15701.t4;
OX465275.1_Tachina_grossa_genome_assembly,_chromosome:_2	AUGUSTUS	CDS	168337587	168337690	0.42	+	0	ID=g15701.t4.CDS1;Parent=g15701.t4;
OX465275.1_Tachina_grossa_genome_assembly,_chromosome:_2	AUGUSTUS	exon	168337587	168337690	.	+	.	ID=g15701.t4.exon1;Parent=g15701.t4;
OX465275.1_Tachina_grossa_genome_assembly,_chromosome:_2	AUGUSTUS	intron	168337691	168337781	1	+	.	ID=g15701.t4.intron1;Parent=g15701.t4;
OX465275.1_Tachina_grossa_genome_assembly,_chromosome:_2	AUGUSTUS	CDS	168337782	168338428	1	+	1	ID=g15701.t4.CDS2;Parent=g15701.t4;
OX465275.1_Tachina_grossa_genome_assembly,_chromosome:_2	AUGUSTUS	exon	168337782	168338428	.	+	.	ID=g15701.t4.exon2;Parent=g15701.t4;
OX465275.1_Tachina_grossa_genome_assembly,_chromosome:_2	AUGUSTUS	intron	168338429	168338491	1	+	.	ID=g15701.t4.intron2;Parent=g15701.t4;
OX465275.1_Tachina_grossa_genome_assembly,_chromosome:_2	AUGUSTUS	CDS	168338492	168338706	1	+	2	ID=g15701.t4.CDS3;Parent=g15701.t4;
OX465275.1_Tachina_grossa_genome_assembly,_chromosome:_2	AUGUSTUS	exon	168338492	168338706	.	+	.	ID=g15701.t4.exon3;Parent=g15701.t4;
OX465275.1_Tachina_grossa_genome_assembly,_chromosome:_2	AUGUSTUS	intron	168338707	168338776	1	+	.	ID=g15701.t4.intron3;Parent=g15701.t4;
OX465275.1_Tachina_grossa_genome_assembly,_chromosome:_2	AUGUSTUS	CDS	168338777	168339628	1	+	0	ID=g15701.t4.CDS4;Parent=g15701.t4;
OX465275.1_Tachina_grossa_genome_assembly,_chromosome:_2	AUGUSTUS	exon	168338777	168339628	.	+	.	ID=g15701.t4.exon4;Parent=g15701.t4;
OX465275.1_Tachina_grossa_genome_assembly,_chromosome:_2	AUGUSTUS	intron	168339629	168340385	1	+	.	ID=g15701.t4.intron4;Parent=g15701.t4;
OX465275.1_Tachina_grossa_genome_assembly,_chromosome:_2	AUGUSTUS	CDS	168340386	168340952	1	+	0	ID=g15701.t4.CDS5;Parent=g15701.t4;
OX465275.1_Tachina_grossa_genome_assembly,_chromosome:_2	AUGUSTUS	exon	168340386	168340952	.	+	.	ID=g15701.t4.exon5;Parent=g15701.t4;
OX465275.1_Tachina_grossa_genome_assembly,_chromosome:_2	AUGUSTUS	stop_codon	168340950	168340952	.	+	0	ID=g15701.t4.stop1;Parent=g15701.t4;
OX465275.1_Tachina_grossa_genome_assembly,_chromosome:_2	GeneMark.hmm3	mRNA	168337626	168340952	.	+	.	ID=g15701.t5;Parent=g15701;
OX465275.1_Tachina_grossa_genome_assembly,_chromosome:_2	GeneMark.hmm3	start_codon	168337626	168337628	.	+	0	ID=g15701.t5.start1;Parent=g15701.t5;
OX465275.1_Tachina_grossa_genome_assembly,_chromosome:_2	GeneMark.hmm3	CDS	168337626	168337690	.	+	0	ID=g15701.t5.CDS1;Parent=g15701.t5;
OX465275.1_Tachina_grossa_genome_assembly,_chromosome:_2	GeneMark.hmm3	exon	168337626	168337690	0	+	.	ID=g15701.t5.exon1;Parent=g15701.t5;
OX465275.1_Tachina_grossa_genome_assembly,_chromosome:_2	GeneMark.hmm3	intron	168337691	168337781	.	+	1	ID=g15701.t5.intron1;Parent=g15701.t5;
OX465275.1_Tachina_grossa_genome_assembly,_chromosome:_2	GeneMark.hmm3	CDS	168337782	168338428	.	+	1	ID=g15701.t5.CDS2;Parent=g15701.t5;
OX465275.1_Tachina_grossa_genome_assembly,_chromosome:_2	GeneMark.hmm3	exon	168337782	168338428	0	+	.	ID=g15701.t5.exon2;Parent=g15701.t5;
OX465275.1_Tachina_grossa_genome_assembly,_chromosome:_2	GeneMark.hmm3	intron	168338429	168338491	.	+	2	ID=g15701.t5.intron2;Parent=g15701.t5;
OX465275.1_Tachina_grossa_genome_assembly,_chromosome:_2	GeneMark.hmm3	CDS	168338492	168338706	.	+	2	ID=g15701.t5.CDS3;Parent=g15701.t5;
OX465275.1_Tachina_grossa_genome_assembly,_chromosome:_2	GeneMark.hmm3	exon	168338492	168338706	0	+	.	ID=g15701.t5.exon3;Parent=g15701.t5;
OX465275.1_Tachina_grossa_genome_assembly,_chromosome:_2	GeneMark.hmm3	intron	168338707	168338776	.	+	0	ID=g15701.t5.intron3;Parent=g15701.t5;
OX465275.1_Tachina_grossa_genome_assembly,_chromosome:_2	GeneMark.hmm3	CDS	168338777	168339628	.	+	0	ID=g15701.t5.CDS4;Parent=g15701.t5;
OX465275.1_Tachina_grossa_genome_assembly,_chromosome:_2	GeneMark.hmm3	exon	168338777	168339628	0	+	.	ID=g15701.t5.exon4;Parent=g15701.t5;
OX465275.1_Tachina_grossa_genome_assembly,_chromosome:_2	GeneMark.hmm3	intron	168339629	168340385	.	+	0	ID=g15701.t5.intron4;Parent=g15701.t5;
OX465275.1_Tachina_grossa_genome_assembly,_chromosome:_2	GeneMark.hmm3	CDS	168340386	168340952	.	+	0	ID=g15701.t5.CDS5;Parent=g15701.t5;
OX465275.1_Tachina_grossa_genome_assembly,_chromosome:_2	GeneMark.hmm3	exon	168340386	168340952	0	+	.	ID=g15701.t5.exon5;Parent=g15701.t5;
OX465275.1_Tachina_grossa_genome_assembly,_chromosome:_2	GeneMark.hmm3	stop_codon	168340950	168340952	.	+	0	ID=g15701.t5.stop1;Parent=g15701.t5;
OX465275.1_Tachina_grossa_genome_assembly,_chromosome:_2	AUGUSTUS	gene	168367396	168376106	.	+	.	ID=g15702;
OX465275.1_Tachina_grossa_genome_assembly,_chromosome:_2	AUGUSTUS	mRNA	168367396	168376106	1	+	.	ID=g15702.t1;Parent=g15702;
OX465275.1_Tachina_grossa_genome_assembly,_chromosome:_2	AUGUSTUS	start_codon	168367396	168367398	.	+	0	ID=g15702.t1.start1;Parent=g15702.t1;
OX465275.1_Tachina_grossa_genome_assembly,_chromosome:_2	AUGUSTUS	CDS	168367396	168367518	1	+	0	ID=g15702.t1.CDS1;Parent=g15702.t1;
OX465275.1_Tachina_grossa_genome_assembly,_chromosome:_2	AUGUSTUS	exon	168367396	168367518	.	+	.	ID=g15702.t1.exon1;Parent=g15702.t1;
OX465275.1_Tachina_grossa_genome_assembly,_chromosome:_2	AUGUSTUS	intron	168367519	168367661	1	+	.	ID=g15702.t1.intron1;Parent=g15702.t1;
OX465275.1_Tachina_grossa_genome_assembly,_chromosome:_2	AUGUSTUS	CDS	168367662	168368032	1	+	0	ID=g15702.t1.CDS2;Parent=g15702.t1;
OX465275.1_Tachina_grossa_genome_assembly,_chromosome:_2	AUGUSTUS	exon	168367662	168368032	.	+	.	ID=g15702.t1.exon2;Parent=g15702.t1;
OX465275.1_Tachina_grossa_genome_assembly,_chromosome:_2	AUGUSTUS	intron	168368033	168371202	1	+	.	ID=g15702.t1.intron2;Parent=g15702.t1;
OX465275.1_Tachina_grossa_genome_assembly,_chromosome:_2	AUGUSTUS	CDS	168371203	168371545	1	+	1	ID=g15702.t1.CDS3;Parent=g15702.t1;
OX465275.1_Tachina_grossa_genome_assembly,_chromosome:_2	AUGUSTUS	exon	168371203	168371545	.	+	.	ID=g15702.t1.exon3;Parent=g15702.t1;
OX465275.1_Tachina_grossa_genome_assembly,_chromosome:_2	AUGUSTUS	intron	168371546	168371618	1	+	.	ID=g15702.t1.intron3;Parent=g15702.t1;
OX465275.1_Tachina_grossa_genome_assembly,_chromosome:_2	AUGUSTUS	CDS	168371619	168371752	1	+	0	ID=g15702.t1.CDS4;Parent=g15702.t1;
OX465275.1_Tachina_grossa_genome_assembly,_chromosome:_2	AUGUSTUS	exon	168371619	168371752	.	+	.	ID=g15702.t1.exon4;Parent=g15702.t1;
OX465275.1_Tachina_grossa_genome_assembly,_chromosome:_2	AUGUSTUS	intron	168371753	168372944	1	+	.	ID=g15702.t1.intron4;Parent=g15702.t1;
OX465275.1_Tachina_grossa_genome_assembly,_chromosome:_2	AUGUSTUS	CDS	168372945	168373591	1	+	1	ID=g15702.t1.CDS5;Parent=g15702.t1;
OX465275.1_Tachina_grossa_genome_assembly,_chromosome:_2	AUGUSTUS	exon	168372945	168373591	.	+	.	ID=g15702.t1.exon5;Parent=g15702.t1;
OX465275.1_Tachina_grossa_genome_assembly,_chromosome:_2	AUGUSTUS	intron	168373592	168373654	1	+	.	ID=g15702.t1.intron5;Parent=g15702.t1;
OX465275.1_Tachina_grossa_genome_assembly,_chromosome:_2	AUGUSTUS	CDS	168373655	168373869	1	+	2	ID=g15702.t1.CDS6;Parent=g15702.t1;
OX465275.1_Tachina_grossa_genome_assembly,_chromosome:_2	AUGUSTUS	exon	168373655	168373869	.	+	.	ID=g15702.t1.exon6;Parent=g15702.t1;
OX465275.1_Tachina_grossa_genome_assembly,_chromosome:_2	AUGUSTUS	intron	168373870	168373939	1	+	.	ID=g15702.t1.intron6;Parent=g15702.t1;
OX465275.1_Tachina_grossa_genome_assembly,_chromosome:_2	AUGUSTUS	CDS	168373940	168374791	1	+	0	ID=g15702.t1.CDS7;Parent=g15702.t1;
OX465275.1_Tachina_grossa_genome_assembly,_chromosome:_2	AUGUSTUS	exon	168373940	168374791	.	+	.	ID=g15702.t1.exon7;Parent=g15702.t1;
OX465275.1_Tachina_grossa_genome_assembly,_chromosome:_2	AUGUSTUS	intron	168374792	168375539	1	+	.	ID=g15702.t1.intron7;Parent=g15702.t1;
OX465275.1_Tachina_grossa_genome_assembly,_chromosome:_2	AUGUSTUS	CDS	168375540	168376106	1	+	0	ID=g15702.t1.CDS8;Parent=g15702.t1;
OX465275.1_Tachina_grossa_genome_assembly,_chromosome:_2	AUGUSTUS	exon	168375540	168376106	.	+	.	ID=g15702.t1.exon8;Parent=g15702.t1;
OX465275.1_Tachina_grossa_genome_assembly,_chromosome:_2	AUGUSTUS	stop_codon	168376104	168376106	.	+	0	ID=g15702.t1.stop1;Parent=g15702.t1;
OX465275.1_Tachina_grossa_genome_assembly,_chromosome:_2	AUGUSTUS	mRNA	168367396	168371756	0.92	+	.	ID=g15702.t2;Parent=g15702;
OX465275.1_Tachina_grossa_genome_assembly,_chromosome:_2	AUGUSTUS	start_codon	168367396	168367398	.	+	0	ID=g15702.t2.start1;Parent=g15702.t2;
OX465275.1_Tachina_grossa_genome_assembly,_chromosome:_2	AUGUSTUS	CDS	168367396	168367518	1	+	0	ID=g15702.t2.CDS1;Parent=g15702.t2;
OX465275.1_Tachina_grossa_genome_assembly,_chromosome:_2	AUGUSTUS	exon	168367396	168367518	.	+	.	ID=g15702.t2.exon1;Parent=g15702.t2;
OX465275.1_Tachina_grossa_genome_assembly,_chromosome:_2	AUGUSTUS	intron	168367519	168367661	1	+	.	ID=g15702.t2.intron1;Parent=g15702.t2;
OX465275.1_Tachina_grossa_genome_assembly,_chromosome:_2	AUGUSTUS	CDS	168367662	168368032	1	+	0	ID=g15702.t2.CDS2;Parent=g15702.t2;
OX465275.1_Tachina_grossa_genome_assembly,_chromosome:_2	AUGUSTUS	exon	168367662	168368032	.	+	.	ID=g15702.t2.exon2;Parent=g15702.t2;
OX465275.1_Tachina_grossa_genome_assembly,_chromosome:_2	AUGUSTUS	intron	168368033	168371202	1	+	.	ID=g15702.t2.intron2;Parent=g15702.t2;
OX465275.1_Tachina_grossa_genome_assembly,_chromosome:_2	AUGUSTUS	CDS	168371203	168371545	1	+	1	ID=g15702.t2.CDS3;Parent=g15702.t2;
OX465275.1_Tachina_grossa_genome_assembly,_chromosome:_2	AUGUSTUS	exon	168371203	168371545	.	+	.	ID=g15702.t2.exon3;Parent=g15702.t2;
OX465275.1_Tachina_grossa_genome_assembly,_chromosome:_2	AUGUSTUS	intron	168371546	168371618	1	+	.	ID=g15702.t2.intron3;Parent=g15702.t2;
OX465275.1_Tachina_grossa_genome_assembly,_chromosome:_2	AUGUSTUS	CDS	168371619	168371756	0.92	+	0	ID=g15702.t2.CDS4;Parent=g15702.t2;
OX465275.1_Tachina_grossa_genome_assembly,_chromosome:_2	AUGUSTUS	exon	168371619	168371756	.	+	.	ID=g15702.t2.exon4;Parent=g15702.t2;
OX465275.1_Tachina_grossa_genome_assembly,_chromosome:_2	AUGUSTUS	stop_codon	168371754	168371756	.	+	0	ID=g15702.t2.stop1;Parent=g15702.t2;
OX465275.1_Tachina_grossa_genome_assembly,_chromosome:_2	AUGUSTUS	mRNA	168372749	168376106	0.6	+	.	ID=g15702.t3;Parent=g15702;
OX465275.1_Tachina_grossa_genome_assembly,_chromosome:_2	AUGUSTUS	start_codon	168372749	168372751	.	+	0	ID=g15702.t3.start1;Parent=g15702.t3;
OX465275.1_Tachina_grossa_genome_assembly,_chromosome:_2	AUGUSTUS	CDS	168372749	168372852	0.6	+	0	ID=g15702.t3.CDS1;Parent=g15702.t3;
OX465275.1_Tachina_grossa_genome_assembly,_chromosome:_2	AUGUSTUS	exon	168372749	168372852	.	+	.	ID=g15702.t3.exon1;Parent=g15702.t3;
OX465275.1_Tachina_grossa_genome_assembly,_chromosome:_2	AUGUSTUS	intron	168372853	168372944	1	+	.	ID=g15702.t3.intron1;Parent=g15702.t3;
OX465275.1_Tachina_grossa_genome_assembly,_chromosome:_2	AUGUSTUS	CDS	168372945	168373591	1	+	1	ID=g15702.t3.CDS2;Parent=g15702.t3;
OX465275.1_Tachina_grossa_genome_assembly,_chromosome:_2	AUGUSTUS	exon	168372945	168373591	.	+	.	ID=g15702.t3.exon2;Parent=g15702.t3;
OX465275.1_Tachina_grossa_genome_assembly,_chromosome:_2	AUGUSTUS	intron	168373592	168373654	1	+	.	ID=g15702.t3.intron2;Parent=g15702.t3;
OX465275.1_Tachina_grossa_genome_assembly,_chromosome:_2	AUGUSTUS	CDS	168373655	168373869	1	+	2	ID=g15702.t3.CDS3;Parent=g15702.t3;
OX465275.1_Tachina_grossa_genome_assembly,_chromosome:_2	AUGUSTUS	exon	168373655	168373869	.	+	.	ID=g15702.t3.exon3;Parent=g15702.t3;
OX465275.1_Tachina_grossa_genome_assembly,_chromosome:_2	AUGUSTUS	intron	168373870	168373939	1	+	.	ID=g15702.t3.intron3;Parent=g15702.t3;
OX465275.1_Tachina_grossa_genome_assembly,_chromosome:_2	AUGUSTUS	CDS	168373940	168374791	1	+	0	ID=g15702.t3.CDS4;Parent=g15702.t3;
OX465275.1_Tachina_grossa_genome_assembly,_chromosome:_2	AUGUSTUS	exon	168373940	168374791	.	+	.	ID=g15702.t3.exon4;Parent=g15702.t3;
OX465275.1_Tachina_grossa_genome_assembly,_chromosome:_2	AUGUSTUS	intron	168374792	168375539	1	+	.	ID=g15702.t3.intron4;Parent=g15702.t3;
OX465275.1_Tachina_grossa_genome_assembly,_chromosome:_2	AUGUSTUS	CDS	168375540	168376106	1	+	0	ID=g15702.t3.CDS5;Parent=g15702.t3;
OX465275.1_Tachina_grossa_genome_assembly,_chromosome:_2	AUGUSTUS	exon	168375540	168376106	.	+	.	ID=g15702.t3.exon5;Parent=g15702.t3;
OX465275.1_Tachina_grossa_genome_assembly,_chromosome:_2	AUGUSTUS	stop_codon	168376104	168376106	.	+	0	ID=g15702.t3.stop1;Parent=g15702.t3;
OX465275.1_Tachina_grossa_genome_assembly,_chromosome:_2	AUGUSTUS	gene	168379056	168382008	.	-	.	ID=g15703;
OX465275.1_Tachina_grossa_genome_assembly,_chromosome:_2	AUGUSTUS	mRNA	168379056	168382008	1	-	.	ID=g15703.t1;Parent=g15703;
OX465275.1_Tachina_grossa_genome_assembly,_chromosome:_2	AUGUSTUS	stop_codon	168379056	168379058	.	-	0	ID=g15703.t1.stop1;Parent=g15703.t1;
OX465275.1_Tachina_grossa_genome_assembly,_chromosome:_2	AUGUSTUS	CDS	168379056	168379154	1	-	0	ID=g15703.t1.CDS1;Parent=g15703.t1;
OX465275.1_Tachina_grossa_genome_assembly,_chromosome:_2	AUGUSTUS	exon	168379056	168379154	.	-	.	ID=g15703.t1.exon1;Parent=g15703.t1;
OX465275.1_Tachina_grossa_genome_assembly,_chromosome:_2	AUGUSTUS	intron	168379155	168380533	1	-	.	ID=g15703.t1.intron1;Parent=g15703.t1;
OX465275.1_Tachina_grossa_genome_assembly,_chromosome:_2	AUGUSTUS	CDS	168380534	168380892	1	-	2	ID=g15703.t1.CDS2;Parent=g15703.t1;
OX465275.1_Tachina_grossa_genome_assembly,_chromosome:_2	AUGUSTUS	exon	168380534	168380892	.	-	.	ID=g15703.t1.exon2;Parent=g15703.t1;
OX465275.1_Tachina_grossa_genome_assembly,_chromosome:_2	AUGUSTUS	intron	168380893	168381047	1	-	.	ID=g15703.t1.intron2;Parent=g15703.t1;
OX465275.1_Tachina_grossa_genome_assembly,_chromosome:_2	AUGUSTUS	CDS	168381048	168381193	1	-	1	ID=g15703.t1.CDS3;Parent=g15703.t1;
OX465275.1_Tachina_grossa_genome_assembly,_chromosome:_2	AUGUSTUS	exon	168381048	168381193	.	-	.	ID=g15703.t1.exon3;Parent=g15703.t1;
OX465275.1_Tachina_grossa_genome_assembly,_chromosome:_2	AUGUSTUS	intron	168381194	168381250	1	-	.	ID=g15703.t1.intron3;Parent=g15703.t1;
OX465275.1_Tachina_grossa_genome_assembly,_chromosome:_2	AUGUSTUS	CDS	168381251	168382008	1	-	0	ID=g15703.t1.CDS4;Parent=g15703.t1;
OX465275.1_Tachina_grossa_genome_assembly,_chromosome:_2	AUGUSTUS	exon	168381251	168382008	.	-	.	ID=g15703.t1.exon4;Parent=g15703.t1;
OX465275.1_Tachina_grossa_genome_assembly,_chromosome:_2	AUGUSTUS	start_codon	168382006	168382008	.	-	0	ID=g15703.t1.start1;Parent=g15703.t1;
OX465275.1_Tachina_grossa_genome_assembly,_chromosome:_2	AUGUSTUS	gene	168387890	168391881	.	+	.	ID=g15704;
OX465275.1_Tachina_grossa_genome_assembly,_chromosome:_2	AUGUSTUS	mRNA	168388175	168391881	1	+	.	ID=g15704.t1;Parent=g15704;
OX465275.1_Tachina_grossa_genome_assembly,_chromosome:_2	AUGUSTUS	start_codon	168388175	168388177	.	+	0	ID=g15704.t1.start1;Parent=g15704.t1;
OX465275.1_Tachina_grossa_genome_assembly,_chromosome:_2	AUGUSTUS	CDS	168388175	168388317	1	+	0	ID=g15704.t1.CDS1;Parent=g15704.t1;
OX465275.1_Tachina_grossa_genome_assembly,_chromosome:_2	AUGUSTUS	exon	168388175	168388317	.	+	.	ID=g15704.t1.exon1;Parent=g15704.t1;
OX465275.1_Tachina_grossa_genome_assembly,_chromosome:_2	AUGUSTUS	intron	168388318	168388373	1	+	.	ID=g15704.t1.intron1;Parent=g15704.t1;
OX465275.1_Tachina_grossa_genome_assembly,_chromosome:_2	AUGUSTUS	CDS	168388374	168388824	1	+	1	ID=g15704.t1.CDS2;Parent=g15704.t1;
OX465275.1_Tachina_grossa_genome_assembly,_chromosome:_2	AUGUSTUS	exon	168388374	168388824	.	+	.	ID=g15704.t1.exon2;Parent=g15704.t1;
OX465275.1_Tachina_grossa_genome_assembly,_chromosome:_2	AUGUSTUS	intron	168388825	168388891	1	+	.	ID=g15704.t1.intron2;Parent=g15704.t1;
OX465275.1_Tachina_grossa_genome_assembly,_chromosome:_2	AUGUSTUS	CDS	168388892	168389010	1	+	0	ID=g15704.t1.CDS3;Parent=g15704.t1;
OX465275.1_Tachina_grossa_genome_assembly,_chromosome:_2	AUGUSTUS	exon	168388892	168389010	.	+	.	ID=g15704.t1.exon3;Parent=g15704.t1;
OX465275.1_Tachina_grossa_genome_assembly,_chromosome:_2	AUGUSTUS	intron	168389011	168389073	1	+	.	ID=g15704.t1.intron3;Parent=g15704.t1;
OX465275.1_Tachina_grossa_genome_assembly,_chromosome:_2	AUGUSTUS	CDS	168389074	168389228	1	+	1	ID=g15704.t1.CDS4;Parent=g15704.t1;
OX465275.1_Tachina_grossa_genome_assembly,_chromosome:_2	AUGUSTUS	exon	168389074	168389228	.	+	.	ID=g15704.t1.exon4;Parent=g15704.t1;
OX465275.1_Tachina_grossa_genome_assembly,_chromosome:_2	AUGUSTUS	intron	168389229	168391139	1	+	.	ID=g15704.t1.intron4;Parent=g15704.t1;
OX465275.1_Tachina_grossa_genome_assembly,_chromosome:_2	AUGUSTUS	CDS	168391140	168391202	1	+	2	ID=g15704.t1.CDS5;Parent=g15704.t1;
OX465275.1_Tachina_grossa_genome_assembly,_chromosome:_2	AUGUSTUS	exon	168391140	168391202	.	+	.	ID=g15704.t1.exon5;Parent=g15704.t1;
OX465275.1_Tachina_grossa_genome_assembly,_chromosome:_2	AUGUSTUS	intron	168391203	168391429	1	+	.	ID=g15704.t1.intron5;Parent=g15704.t1;
OX465275.1_Tachina_grossa_genome_assembly,_chromosome:_2	AUGUSTUS	CDS	168391430	168391539	1	+	2	ID=g15704.t1.CDS6;Parent=g15704.t1;
OX465275.1_Tachina_grossa_genome_assembly,_chromosome:_2	AUGUSTUS	exon	168391430	168391539	.	+	.	ID=g15704.t1.exon6;Parent=g15704.t1;
OX465275.1_Tachina_grossa_genome_assembly,_chromosome:_2	AUGUSTUS	intron	168391540	168391598	1	+	.	ID=g15704.t1.intron6;Parent=g15704.t1;
OX465275.1_Tachina_grossa_genome_assembly,_chromosome:_2	AUGUSTUS	CDS	168391599	168391713	1	+	0	ID=g15704.t1.CDS7;Parent=g15704.t1;
OX465275.1_Tachina_grossa_genome_assembly,_chromosome:_2	AUGUSTUS	exon	168391599	168391713	.	+	.	ID=g15704.t1.exon7;Parent=g15704.t1;
OX465275.1_Tachina_grossa_genome_assembly,_chromosome:_2	AUGUSTUS	intron	168391714	168391765	1	+	.	ID=g15704.t1.intron7;Parent=g15704.t1;
OX465275.1_Tachina_grossa_genome_assembly,_chromosome:_2	AUGUSTUS	CDS	168391766	168391881	1	+	2	ID=g15704.t1.CDS8;Parent=g15704.t1;
OX465275.1_Tachina_grossa_genome_assembly,_chromosome:_2	AUGUSTUS	exon	168391766	168391881	.	+	.	ID=g15704.t1.exon8;Parent=g15704.t1;
OX465275.1_Tachina_grossa_genome_assembly,_chromosome:_2	AUGUSTUS	stop_codon	168391879	168391881	.	+	0	ID=g15704.t1.stop1;Parent=g15704.t1;
OX465275.1_Tachina_grossa_genome_assembly,_chromosome:_2	GeneMark.hmm3	mRNA	168387890	168391881	.	+	.	ID=g15704.t2;Parent=g15704;
OX465275.1_Tachina_grossa_genome_assembly,_chromosome:_2	GeneMark.hmm3	start_codon	168387890	168387892	.	+	0	ID=g15704.t2.start1;Parent=g15704.t2;
OX465275.1_Tachina_grossa_genome_assembly,_chromosome:_2	GeneMark.hmm3	CDS	168387890	168388317	.	+	0	ID=g15704.t2.CDS1;Parent=g15704.t2;
OX465275.1_Tachina_grossa_genome_assembly,_chromosome:_2	GeneMark.hmm3	exon	168387890	168388317	0	+	.	ID=g15704.t2.exon1;Parent=g15704.t2;
OX465275.1_Tachina_grossa_genome_assembly,_chromosome:_2	GeneMark.hmm3	intron	168388318	168388373	.	+	1	ID=g15704.t2.intron1;Parent=g15704.t2;
OX465275.1_Tachina_grossa_genome_assembly,_chromosome:_2	GeneMark.hmm3	CDS	168388374	168388824	.	+	1	ID=g15704.t2.CDS2;Parent=g15704.t2;
OX465275.1_Tachina_grossa_genome_assembly,_chromosome:_2	GeneMark.hmm3	exon	168388374	168388824	0	+	.	ID=g15704.t2.exon2;Parent=g15704.t2;
OX465275.1_Tachina_grossa_genome_assembly,_chromosome:_2	GeneMark.hmm3	intron	168388825	168388891	.	+	0	ID=g15704.t2.intron2;Parent=g15704.t2;
OX465275.1_Tachina_grossa_genome_assembly,_chromosome:_2	GeneMark.hmm3	CDS	168388892	168389010	.	+	0	ID=g15704.t2.CDS3;Parent=g15704.t2;
OX465275.1_Tachina_grossa_genome_assembly,_chromosome:_2	GeneMark.hmm3	exon	168388892	168389010	0	+	.	ID=g15704.t2.exon3;Parent=g15704.t2;
OX465275.1_Tachina_grossa_genome_assembly,_chromosome:_2	GeneMark.hmm3	intron	168389011	168389073	.	+	1	ID=g15704.t2.intron3;Parent=g15704.t2;
OX465275.1_Tachina_grossa_genome_assembly,_chromosome:_2	GeneMark.hmm3	CDS	168389074	168389228	.	+	1	ID=g15704.t2.CDS4;Parent=g15704.t2;
OX465275.1_Tachina_grossa_genome_assembly,_chromosome:_2	GeneMark.hmm3	exon	168389074	168389228	0	+	.	ID=g15704.t2.exon4;Parent=g15704.t2;
OX465275.1_Tachina_grossa_genome_assembly,_chromosome:_2	GeneMark.hmm3	intron	168389229	168391139	.	+	2	ID=g15704.t2.intron4;Parent=g15704.t2;
OX465275.1_Tachina_grossa_genome_assembly,_chromosome:_2	GeneMark.hmm3	CDS	168391140	168391202	.	+	2	ID=g15704.t2.CDS5;Parent=g15704.t2;
OX465275.1_Tachina_grossa_genome_assembly,_chromosome:_2	GeneMark.hmm3	exon	168391140	168391202	0	+	.	ID=g15704.t2.exon5;Parent=g15704.t2;
OX465275.1_Tachina_grossa_genome_assembly,_chromosome:_2	GeneMark.hmm3	intron	168391203	168391429	.	+	2	ID=g15704.t2.intron5;Parent=g15704.t2;
OX465275.1_Tachina_grossa_genome_assembly,_chromosome:_2	GeneMark.hmm3	CDS	168391430	168391539	.	+	2	ID=g15704.t2.CDS6;Parent=g15704.t2;
OX465275.1_Tachina_grossa_genome_assembly,_chromosome:_2	GeneMark.hmm3	exon	168391430	168391539	0	+	.	ID=g15704.t2.exon6;Parent=g15704.t2;
OX465275.1_Tachina_grossa_genome_assembly,_chromosome:_2	GeneMark.hmm3	intron	168391540	168391598	.	+	0	ID=g15704.t2.intron6;Parent=g15704.t2;
OX465275.1_Tachina_grossa_genome_assembly,_chromosome:_2	GeneMark.hmm3	CDS	168391599	168391713	.	+	0	ID=g15704.t2.CDS7;Parent=g15704.t2;
OX465275.1_Tachina_grossa_genome_assembly,_chromosome:_2	GeneMark.hmm3	exon	168391599	168391713	0	+	.	ID=g15704.t2.exon7;Parent=g15704.t2;
OX465275.1_Tachina_grossa_genome_assembly,_chromosome:_2	GeneMark.hmm3	intron	168391714	168391765	.	+	2	ID=g15704.t2.intron7;Parent=g15704.t2;
OX465275.1_Tachina_grossa_genome_assembly,_chromosome:_2	GeneMark.hmm3	CDS	168391766	168391881	.	+	2	ID=g15704.t2.CDS8;Parent=g15704.t2;
OX465275.1_Tachina_grossa_genome_assembly,_chromosome:_2	GeneMark.hmm3	exon	168391766	168391881	0	+	.	ID=g15704.t2.exon8;Parent=g15704.t2;
OX465275.1_Tachina_grossa_genome_assembly,_chromosome:_2	GeneMark.hmm3	stop_codon	168391879	168391881	.	+	0	ID=g15704.t2.stop1;Parent=g15704.t2;
OX465275.1_Tachina_grossa_genome_assembly,_chromosome:_2	AUGUSTUS	gene	168392404	168396440	.	-	.	ID=g15705;
OX465275.1_Tachina_grossa_genome_assembly,_chromosome:_2	AUGUSTUS	mRNA	168392404	168396440	1	-	.	ID=g15705.t1;Parent=g15705;
OX465275.1_Tachina_grossa_genome_assembly,_chromosome:_2	AUGUSTUS	stop_codon	168392404	168392406	.	-	0	ID=g15705.t1.stop1;Parent=g15705.t1;
OX465275.1_Tachina_grossa_genome_assembly,_chromosome:_2	AUGUSTUS	CDS	168392404	168392552	1	-	2	ID=g15705.t1.CDS1;Parent=g15705.t1;
OX465275.1_Tachina_grossa_genome_assembly,_chromosome:_2	AUGUSTUS	exon	168392404	168392552	.	-	.	ID=g15705.t1.exon1;Parent=g15705.t1;
OX465275.1_Tachina_grossa_genome_assembly,_chromosome:_2	AUGUSTUS	intron	168392553	168392610	1	-	.	ID=g15705.t1.intron1;Parent=g15705.t1;
OX465275.1_Tachina_grossa_genome_assembly,_chromosome:_2	AUGUSTUS	CDS	168392611	168392761	1	-	0	ID=g15705.t1.CDS2;Parent=g15705.t1;
OX465275.1_Tachina_grossa_genome_assembly,_chromosome:_2	AUGUSTUS	exon	168392611	168392761	.	-	.	ID=g15705.t1.exon2;Parent=g15705.t1;
OX465275.1_Tachina_grossa_genome_assembly,_chromosome:_2	AUGUSTUS	intron	168392762	168392829	1	-	.	ID=g15705.t1.intron2;Parent=g15705.t1;
OX465275.1_Tachina_grossa_genome_assembly,_chromosome:_2	AUGUSTUS	CDS	168392830	168393813	1	-	0	ID=g15705.t1.CDS3;Parent=g15705.t1;
OX465275.1_Tachina_grossa_genome_assembly,_chromosome:_2	AUGUSTUS	exon	168392830	168393813	.	-	.	ID=g15705.t1.exon3;Parent=g15705.t1;
OX465275.1_Tachina_grossa_genome_assembly,_chromosome:_2	AUGUSTUS	intron	168393814	168394438	1	-	.	ID=g15705.t1.intron3;Parent=g15705.t1;
OX465275.1_Tachina_grossa_genome_assembly,_chromosome:_2	AUGUSTUS	CDS	168394439	168394623	1	-	2	ID=g15705.t1.CDS4;Parent=g15705.t1;
OX465275.1_Tachina_grossa_genome_assembly,_chromosome:_2	AUGUSTUS	exon	168394439	168394623	.	-	.	ID=g15705.t1.exon4;Parent=g15705.t1;
OX465275.1_Tachina_grossa_genome_assembly,_chromosome:_2	AUGUSTUS	intron	168394624	168395240	1	-	.	ID=g15705.t1.intron4;Parent=g15705.t1;
OX465275.1_Tachina_grossa_genome_assembly,_chromosome:_2	AUGUSTUS	CDS	168395241	168395442	1	-	0	ID=g15705.t1.CDS5;Parent=g15705.t1;
OX465275.1_Tachina_grossa_genome_assembly,_chromosome:_2	AUGUSTUS	exon	168395241	168395442	.	-	.	ID=g15705.t1.exon5;Parent=g15705.t1;
OX465275.1_Tachina_grossa_genome_assembly,_chromosome:_2	AUGUSTUS	intron	168395443	168396410	1	-	.	ID=g15705.t1.intron5;Parent=g15705.t1;
OX465275.1_Tachina_grossa_genome_assembly,_chromosome:_2	AUGUSTUS	CDS	168396411	168396440	1	-	0	ID=g15705.t1.CDS6;Parent=g15705.t1;
OX465275.1_Tachina_grossa_genome_assembly,_chromosome:_2	AUGUSTUS	exon	168396411	168396440	.	-	.	ID=g15705.t1.exon6;Parent=g15705.t1;
OX465275.1_Tachina_grossa_genome_assembly,_chromosome:_2	AUGUSTUS	start_codon	168396438	168396440	.	-	0	ID=g15705.t1.start1;Parent=g15705.t1;
OX465275.1_Tachina_grossa_genome_assembly,_chromosome:_2	AUGUSTUS	gene	168441966	168445671	.	-	.	ID=g15706;
OX465275.1_Tachina_grossa_genome_assembly,_chromosome:_2	AUGUSTUS	mRNA	168441966	168445671	0.16	-	.	ID=g15706.t1;Parent=g15706;
OX465275.1_Tachina_grossa_genome_assembly,_chromosome:_2	AUGUSTUS	stop_codon	168441966	168441968	.	-	0	ID=g15706.t1.stop1;Parent=g15706.t1;
OX465275.1_Tachina_grossa_genome_assembly,_chromosome:_2	AUGUSTUS	CDS	168441966	168441992	0.19	-	0	ID=g15706.t1.CDS1;Parent=g15706.t1;
OX465275.1_Tachina_grossa_genome_assembly,_chromosome:_2	AUGUSTUS	exon	168441966	168441992	.	-	.	ID=g15706.t1.exon1;Parent=g15706.t1;
OX465275.1_Tachina_grossa_genome_assembly,_chromosome:_2	AUGUSTUS	intron	168441993	168443163	0.19	-	.	ID=g15706.t1.intron1;Parent=g15706.t1;
OX465275.1_Tachina_grossa_genome_assembly,_chromosome:_2	AUGUSTUS	CDS	168443164	168443321	0.92	-	2	ID=g15706.t1.CDS2;Parent=g15706.t1;
OX465275.1_Tachina_grossa_genome_assembly,_chromosome:_2	AUGUSTUS	exon	168443164	168443321	.	-	.	ID=g15706.t1.exon2;Parent=g15706.t1;
OX465275.1_Tachina_grossa_genome_assembly,_chromosome:_2	AUGUSTUS	intron	168443322	168443386	1	-	.	ID=g15706.t1.intron2;Parent=g15706.t1;
OX465275.1_Tachina_grossa_genome_assembly,_chromosome:_2	AUGUSTUS	CDS	168443387	168443489	1	-	0	ID=g15706.t1.CDS3;Parent=g15706.t1;
OX465275.1_Tachina_grossa_genome_assembly,_chromosome:_2	AUGUSTUS	exon	168443387	168443489	.	-	.	ID=g15706.t1.exon3;Parent=g15706.t1;
OX465275.1_Tachina_grossa_genome_assembly,_chromosome:_2	AUGUSTUS	intron	168443490	168445419	1	-	.	ID=g15706.t1.intron3;Parent=g15706.t1;
OX465275.1_Tachina_grossa_genome_assembly,_chromosome:_2	AUGUSTUS	CDS	168445420	168445498	1	-	1	ID=g15706.t1.CDS4;Parent=g15706.t1;
OX465275.1_Tachina_grossa_genome_assembly,_chromosome:_2	AUGUSTUS	exon	168445420	168445498	.	-	.	ID=g15706.t1.exon4;Parent=g15706.t1;
OX465275.1_Tachina_grossa_genome_assembly,_chromosome:_2	AUGUSTUS	intron	168445499	168445645	0.86	-	.	ID=g15706.t1.intron4;Parent=g15706.t1;
OX465275.1_Tachina_grossa_genome_assembly,_chromosome:_2	AUGUSTUS	CDS	168445646	168445671	0.85	-	0	ID=g15706.t1.CDS5;Parent=g15706.t1;
OX465275.1_Tachina_grossa_genome_assembly,_chromosome:_2	AUGUSTUS	exon	168445646	168445671	.	-	.	ID=g15706.t1.exon5;Parent=g15706.t1;
OX465275.1_Tachina_grossa_genome_assembly,_chromosome:_2	AUGUSTUS	start_codon	168445669	168445671	.	-	0	ID=g15706.t1.start1;Parent=g15706.t1;
OX465275.1_Tachina_grossa_genome_assembly,_chromosome:_2	AUGUSTUS	gene	168458335	168466190	.	+	.	ID=g15707;
OX465275.1_Tachina_grossa_genome_assembly,_chromosome:_2	AUGUSTUS	mRNA	168458335	168466190	1	+	.	ID=g15707.t1;Parent=g15707;
OX465275.1_Tachina_grossa_genome_assembly,_chromosome:_2	AUGUSTUS	start_codon	168458335	168458337	.	+	0	ID=g15707.t1.start1;Parent=g15707.t1;
OX465275.1_Tachina_grossa_genome_assembly,_chromosome:_2	AUGUSTUS	CDS	168458335	168458385	1	+	0	ID=g15707.t1.CDS1;Parent=g15707.t1;
OX465275.1_Tachina_grossa_genome_assembly,_chromosome:_2	AUGUSTUS	exon	168458335	168458385	.	+	.	ID=g15707.t1.exon1;Parent=g15707.t1;
OX465275.1_Tachina_grossa_genome_assembly,_chromosome:_2	AUGUSTUS	intron	168458386	168465866	1	+	.	ID=g15707.t1.intron1;Parent=g15707.t1;
OX465275.1_Tachina_grossa_genome_assembly,_chromosome:_2	AUGUSTUS	CDS	168465867	168466190	1	+	0	ID=g15707.t1.CDS2;Parent=g15707.t1;
OX465275.1_Tachina_grossa_genome_assembly,_chromosome:_2	AUGUSTUS	exon	168465867	168466190	.	+	.	ID=g15707.t1.exon2;Parent=g15707.t1;
OX465275.1_Tachina_grossa_genome_assembly,_chromosome:_2	AUGUSTUS	stop_codon	168466188	168466190	.	+	0	ID=g15707.t1.stop1;Parent=g15707.t1;
OX465275.1_Tachina_grossa_genome_assembly,_chromosome:_2	AUGUSTUS	gene	168466456	168467160	.	-	.	ID=g15708;
OX465275.1_Tachina_grossa_genome_assembly,_chromosome:_2	AUGUSTUS	mRNA	168466456	168467160	1	-	.	ID=g15708.t1;Parent=g15708;
OX465275.1_Tachina_grossa_genome_assembly,_chromosome:_2	AUGUSTUS	stop_codon	168466456	168466458	.	-	0	ID=g15708.t1.stop1;Parent=g15708.t1;
OX465275.1_Tachina_grossa_genome_assembly,_chromosome:_2	AUGUSTUS	CDS	168466456	168467160	1	-	0	ID=g15708.t1.CDS1;Parent=g15708.t1;
OX465275.1_Tachina_grossa_genome_assembly,_chromosome:_2	AUGUSTUS	exon	168466456	168467160	.	-	.	ID=g15708.t1.exon1;Parent=g15708.t1;
OX465275.1_Tachina_grossa_genome_assembly,_chromosome:_2	AUGUSTUS	start_codon	168467158	168467160	.	-	0	ID=g15708.t1.start1;Parent=g15708.t1;
OX465275.1_Tachina_grossa_genome_assembly,_chromosome:_2	AUGUSTUS	gene	168470108	168471930	.	-	.	ID=g15709;
OX465275.1_Tachina_grossa_genome_assembly,_chromosome:_2	AUGUSTUS	mRNA	168470108	168471930	1	-	.	ID=g15709.t1;Parent=g15709;
OX465275.1_Tachina_grossa_genome_assembly,_chromosome:_2	AUGUSTUS	stop_codon	168470108	168470110	.	-	0	ID=g15709.t1.stop1;Parent=g15709.t1;
OX465275.1_Tachina_grossa_genome_assembly,_chromosome:_2	AUGUSTUS	CDS	168470108	168470922	1	-	2	ID=g15709.t1.CDS1;Parent=g15709.t1;
OX465275.1_Tachina_grossa_genome_assembly,_chromosome:_2	AUGUSTUS	exon	168470108	168470922	.	-	.	ID=g15709.t1.exon1;Parent=g15709.t1;
OX465275.1_Tachina_grossa_genome_assembly,_chromosome:_2	AUGUSTUS	intron	168470923	168471824	1	-	.	ID=g15709.t1.intron1;Parent=g15709.t1;
OX465275.1_Tachina_grossa_genome_assembly,_chromosome:_2	AUGUSTUS	CDS	168471825	168471930	1	-	0	ID=g15709.t1.CDS2;Parent=g15709.t1;
OX465275.1_Tachina_grossa_genome_assembly,_chromosome:_2	AUGUSTUS	exon	168471825	168471930	.	-	.	ID=g15709.t1.exon2;Parent=g15709.t1;
OX465275.1_Tachina_grossa_genome_assembly,_chromosome:_2	AUGUSTUS	start_codon	168471928	168471930	.	-	0	ID=g15709.t1.start1;Parent=g15709.t1;
OX465275.1_Tachina_grossa_genome_assembly,_chromosome:_2	AUGUSTUS	gene	168477407	168478192	.	-	.	ID=g15710;
OX465275.1_Tachina_grossa_genome_assembly,_chromosome:_2	AUGUSTUS	mRNA	168477407	168478192	1	-	.	ID=g15710.t1;Parent=g15710;
OX465275.1_Tachina_grossa_genome_assembly,_chromosome:_2	AUGUSTUS	stop_codon	168477407	168477409	.	-	0	ID=g15710.t1.stop1;Parent=g15710.t1;
OX465275.1_Tachina_grossa_genome_assembly,_chromosome:_2	AUGUSTUS	CDS	168477407	168478192	1	-	0	ID=g15710.t1.CDS1;Parent=g15710.t1;
OX465275.1_Tachina_grossa_genome_assembly,_chromosome:_2	AUGUSTUS	exon	168477407	168478192	.	-	.	ID=g15710.t1.exon1;Parent=g15710.t1;
OX465275.1_Tachina_grossa_genome_assembly,_chromosome:_2	AUGUSTUS	start_codon	168478190	168478192	.	-	0	ID=g15710.t1.start1;Parent=g15710.t1;
OX465275.1_Tachina_grossa_genome_assembly,_chromosome:_2	AUGUSTUS	gene	168485088	168485948	.	+	.	ID=g15711;
OX465275.1_Tachina_grossa_genome_assembly,_chromosome:_2	AUGUSTUS	mRNA	168485088	168485948	1	+	.	ID=g15711.t1;Parent=g15711;
OX465275.1_Tachina_grossa_genome_assembly,_chromosome:_2	AUGUSTUS	start_codon	168485088	168485090	.	+	0	ID=g15711.t1.start1;Parent=g15711.t1;
OX465275.1_Tachina_grossa_genome_assembly,_chromosome:_2	AUGUSTUS	CDS	168485088	168485144	1	+	0	ID=g15711.t1.CDS1;Parent=g15711.t1;
OX465275.1_Tachina_grossa_genome_assembly,_chromosome:_2	AUGUSTUS	exon	168485088	168485144	.	+	.	ID=g15711.t1.exon1;Parent=g15711.t1;
OX465275.1_Tachina_grossa_genome_assembly,_chromosome:_2	AUGUSTUS	intron	168485145	168485213	1	+	.	ID=g15711.t1.intron1;Parent=g15711.t1;
OX465275.1_Tachina_grossa_genome_assembly,_chromosome:_2	AUGUSTUS	CDS	168485214	168485948	1	+	0	ID=g15711.t1.CDS2;Parent=g15711.t1;
OX465275.1_Tachina_grossa_genome_assembly,_chromosome:_2	AUGUSTUS	exon	168485214	168485948	.	+	.	ID=g15711.t1.exon2;Parent=g15711.t1;
OX465275.1_Tachina_grossa_genome_assembly,_chromosome:_2	AUGUSTUS	stop_codon	168485946	168485948	.	+	0	ID=g15711.t1.stop1;Parent=g15711.t1;
OX465275.1_Tachina_grossa_genome_assembly,_chromosome:_2	AUGUSTUS	gene	168495652	168496466	.	+	.	ID=g15712;
OX465275.1_Tachina_grossa_genome_assembly,_chromosome:_2	AUGUSTUS	mRNA	168495652	168496466	1	+	.	ID=g15712.t1;Parent=g15712;
OX465275.1_Tachina_grossa_genome_assembly,_chromosome:_2	AUGUSTUS	start_codon	168495652	168495654	.	+	0	ID=g15712.t1.start1;Parent=g15712.t1;
OX465275.1_Tachina_grossa_genome_assembly,_chromosome:_2	AUGUSTUS	CDS	168495652	168495702	1	+	0	ID=g15712.t1.CDS1;Parent=g15712.t1;
OX465275.1_Tachina_grossa_genome_assembly,_chromosome:_2	AUGUSTUS	exon	168495652	168495702	.	+	.	ID=g15712.t1.exon1;Parent=g15712.t1;
OX465275.1_Tachina_grossa_genome_assembly,_chromosome:_2	AUGUSTUS	intron	168495703	168495773	1	+	.	ID=g15712.t1.intron1;Parent=g15712.t1;
OX465275.1_Tachina_grossa_genome_assembly,_chromosome:_2	AUGUSTUS	CDS	168495774	168496466	1	+	0	ID=g15712.t1.CDS2;Parent=g15712.t1;
OX465275.1_Tachina_grossa_genome_assembly,_chromosome:_2	AUGUSTUS	exon	168495774	168496466	.	+	.	ID=g15712.t1.exon2;Parent=g15712.t1;
OX465275.1_Tachina_grossa_genome_assembly,_chromosome:_2	AUGUSTUS	stop_codon	168496464	168496466	.	+	0	ID=g15712.t1.stop1;Parent=g15712.t1;
OX465275.1_Tachina_grossa_genome_assembly,_chromosome:_2	AUGUSTUS	gene	168502698	168511085	.	-	.	ID=g15713;
OX465275.1_Tachina_grossa_genome_assembly,_chromosome:_2	AUGUSTUS	mRNA	168502698	168511085	1	-	.	ID=g15713.t1;Parent=g15713;
OX465275.1_Tachina_grossa_genome_assembly,_chromosome:_2	AUGUSTUS	stop_codon	168502698	168502700	.	-	0	ID=g15713.t1.stop1;Parent=g15713.t1;
OX465275.1_Tachina_grossa_genome_assembly,_chromosome:_2	AUGUSTUS	CDS	168502698	168503396	1	-	0	ID=g15713.t1.CDS1;Parent=g15713.t1;
OX465275.1_Tachina_grossa_genome_assembly,_chromosome:_2	AUGUSTUS	exon	168502698	168503396	.	-	.	ID=g15713.t1.exon1;Parent=g15713.t1;
OX465275.1_Tachina_grossa_genome_assembly,_chromosome:_2	AUGUSTUS	intron	168503397	168511052	1	-	.	ID=g15713.t1.intron1;Parent=g15713.t1;
OX465275.1_Tachina_grossa_genome_assembly,_chromosome:_2	AUGUSTUS	CDS	168511053	168511085	1	-	0	ID=g15713.t1.CDS2;Parent=g15713.t1;
OX465275.1_Tachina_grossa_genome_assembly,_chromosome:_2	AUGUSTUS	exon	168511053	168511085	.	-	.	ID=g15713.t1.exon2;Parent=g15713.t1;
OX465275.1_Tachina_grossa_genome_assembly,_chromosome:_2	AUGUSTUS	start_codon	168511083	168511085	.	-	0	ID=g15713.t1.start1;Parent=g15713.t1;
OX465275.1_Tachina_grossa_genome_assembly,_chromosome:_2	AUGUSTUS	gene	168557684	168561936	.	-	.	ID=g15714;
OX465275.1_Tachina_grossa_genome_assembly,_chromosome:_2	AUGUSTUS	mRNA	168557684	168561936	1	-	.	ID=g15714.t1;Parent=g15714;
OX465275.1_Tachina_grossa_genome_assembly,_chromosome:_2	AUGUSTUS	stop_codon	168557684	168557686	.	-	0	ID=g15714.t1.stop1;Parent=g15714.t1;
OX465275.1_Tachina_grossa_genome_assembly,_chromosome:_2	AUGUSTUS	CDS	168557684	168558021	1	-	2	ID=g15714.t1.CDS1;Parent=g15714.t1;
OX465275.1_Tachina_grossa_genome_assembly,_chromosome:_2	AUGUSTUS	exon	168557684	168558021	.	-	.	ID=g15714.t1.exon1;Parent=g15714.t1;
OX465275.1_Tachina_grossa_genome_assembly,_chromosome:_2	AUGUSTUS	intron	168558022	168558140	1	-	.	ID=g15714.t1.intron1;Parent=g15714.t1;
OX465275.1_Tachina_grossa_genome_assembly,_chromosome:_2	AUGUSTUS	CDS	168558141	168558291	1	-	0	ID=g15714.t1.CDS2;Parent=g15714.t1;
OX465275.1_Tachina_grossa_genome_assembly,_chromosome:_2	AUGUSTUS	exon	168558141	168558291	.	-	.	ID=g15714.t1.exon2;Parent=g15714.t1;
OX465275.1_Tachina_grossa_genome_assembly,_chromosome:_2	AUGUSTUS	intron	168558292	168560123	1	-	.	ID=g15714.t1.intron2;Parent=g15714.t1;
OX465275.1_Tachina_grossa_genome_assembly,_chromosome:_2	AUGUSTUS	CDS	168560124	168560572	1	-	2	ID=g15714.t1.CDS3;Parent=g15714.t1;
OX465275.1_Tachina_grossa_genome_assembly,_chromosome:_2	AUGUSTUS	exon	168560124	168560572	.	-	.	ID=g15714.t1.exon3;Parent=g15714.t1;
OX465275.1_Tachina_grossa_genome_assembly,_chromosome:_2	AUGUSTUS	intron	168560573	168560643	1	-	.	ID=g15714.t1.intron3;Parent=g15714.t1;
OX465275.1_Tachina_grossa_genome_assembly,_chromosome:_2	AUGUSTUS	CDS	168560644	168561319	1	-	0	ID=g15714.t1.CDS4;Parent=g15714.t1;
OX465275.1_Tachina_grossa_genome_assembly,_chromosome:_2	AUGUSTUS	exon	168560644	168561319	.	-	.	ID=g15714.t1.exon4;Parent=g15714.t1;
OX465275.1_Tachina_grossa_genome_assembly,_chromosome:_2	AUGUSTUS	intron	168561320	168561382	1	-	.	ID=g15714.t1.intron4;Parent=g15714.t1;
OX465275.1_Tachina_grossa_genome_assembly,_chromosome:_2	AUGUSTUS	CDS	168561383	168561537	1	-	2	ID=g15714.t1.CDS5;Parent=g15714.t1;
OX465275.1_Tachina_grossa_genome_assembly,_chromosome:_2	AUGUSTUS	exon	168561383	168561537	.	-	.	ID=g15714.t1.exon5;Parent=g15714.t1;
OX465275.1_Tachina_grossa_genome_assembly,_chromosome:_2	AUGUSTUS	intron	168561538	168561596	1	-	.	ID=g15714.t1.intron5;Parent=g15714.t1;
OX465275.1_Tachina_grossa_genome_assembly,_chromosome:_2	AUGUSTUS	CDS	168561597	168561795	1	-	0	ID=g15714.t1.CDS6;Parent=g15714.t1;
OX465275.1_Tachina_grossa_genome_assembly,_chromosome:_2	AUGUSTUS	exon	168561597	168561795	.	-	.	ID=g15714.t1.exon6;Parent=g15714.t1;
OX465275.1_Tachina_grossa_genome_assembly,_chromosome:_2	AUGUSTUS	intron	168561796	168561897	1	-	.	ID=g15714.t1.intron6;Parent=g15714.t1;
OX465275.1_Tachina_grossa_genome_assembly,_chromosome:_2	AUGUSTUS	CDS	168561898	168561936	1	-	0	ID=g15714.t1.CDS7;Parent=g15714.t1;
OX465275.1_Tachina_grossa_genome_assembly,_chromosome:_2	AUGUSTUS	exon	168561898	168561936	.	-	.	ID=g15714.t1.exon7;Parent=g15714.t1;
OX465275.1_Tachina_grossa_genome_assembly,_chromosome:_2	AUGUSTUS	start_codon	168561934	168561936	.	-	0	ID=g15714.t1.start1;Parent=g15714.t1;
OX465275.1_Tachina_grossa_genome_assembly,_chromosome:_2	AUGUSTUS	mRNA	168557684	168561936	1	-	.	ID=g15714.t2;Parent=g15714;
OX465275.1_Tachina_grossa_genome_assembly,_chromosome:_2	AUGUSTUS	stop_codon	168557684	168557686	.	-	0	ID=g15714.t2.stop1;Parent=g15714.t2;
OX465275.1_Tachina_grossa_genome_assembly,_chromosome:_2	AUGUSTUS	CDS	168557684	168558021	1	-	2	ID=g15714.t2.CDS1;Parent=g15714.t2;
OX465275.1_Tachina_grossa_genome_assembly,_chromosome:_2	AUGUSTUS	exon	168557684	168558021	.	-	.	ID=g15714.t2.exon1;Parent=g15714.t2;
OX465275.1_Tachina_grossa_genome_assembly,_chromosome:_2	AUGUSTUS	intron	168558022	168558095	1	-	.	ID=g15714.t2.intron1;Parent=g15714.t2;
OX465275.1_Tachina_grossa_genome_assembly,_chromosome:_2	AUGUSTUS	CDS	168558096	168558291	1	-	0	ID=g15714.t2.CDS2;Parent=g15714.t2;
OX465275.1_Tachina_grossa_genome_assembly,_chromosome:_2	AUGUSTUS	exon	168558096	168558291	.	-	.	ID=g15714.t2.exon2;Parent=g15714.t2;
OX465275.1_Tachina_grossa_genome_assembly,_chromosome:_2	AUGUSTUS	intron	168558292	168560123	1	-	.	ID=g15714.t2.intron2;Parent=g15714.t2;
OX465275.1_Tachina_grossa_genome_assembly,_chromosome:_2	AUGUSTUS	CDS	168560124	168560572	1	-	2	ID=g15714.t2.CDS3;Parent=g15714.t2;
OX465275.1_Tachina_grossa_genome_assembly,_chromosome:_2	AUGUSTUS	exon	168560124	168560572	.	-	.	ID=g15714.t2.exon3;Parent=g15714.t2;
OX465275.1_Tachina_grossa_genome_assembly,_chromosome:_2	AUGUSTUS	intron	168560573	168560643	1	-	.	ID=g15714.t2.intron3;Parent=g15714.t2;
OX465275.1_Tachina_grossa_genome_assembly,_chromosome:_2	AUGUSTUS	CDS	168560644	168561319	1	-	0	ID=g15714.t2.CDS4;Parent=g15714.t2;
OX465275.1_Tachina_grossa_genome_assembly,_chromosome:_2	AUGUSTUS	exon	168560644	168561319	.	-	.	ID=g15714.t2.exon4;Parent=g15714.t2;
OX465275.1_Tachina_grossa_genome_assembly,_chromosome:_2	AUGUSTUS	intron	168561320	168561382	1	-	.	ID=g15714.t2.intron4;Parent=g15714.t2;
OX465275.1_Tachina_grossa_genome_assembly,_chromosome:_2	AUGUSTUS	CDS	168561383	168561537	1	-	2	ID=g15714.t2.CDS5;Parent=g15714.t2;
OX465275.1_Tachina_grossa_genome_assembly,_chromosome:_2	AUGUSTUS	exon	168561383	168561537	.	-	.	ID=g15714.t2.exon5;Parent=g15714.t2;
OX465275.1_Tachina_grossa_genome_assembly,_chromosome:_2	AUGUSTUS	intron	168561538	168561596	1	-	.	ID=g15714.t2.intron5;Parent=g15714.t2;
OX465275.1_Tachina_grossa_genome_assembly,_chromosome:_2	AUGUSTUS	CDS	168561597	168561795	1	-	0	ID=g15714.t2.CDS6;Parent=g15714.t2;
OX465275.1_Tachina_grossa_genome_assembly,_chromosome:_2	AUGUSTUS	exon	168561597	168561795	.	-	.	ID=g15714.t2.exon6;Parent=g15714.t2;
OX465275.1_Tachina_grossa_genome_assembly,_chromosome:_2	AUGUSTUS	intron	168561796	168561897	1	-	.	ID=g15714.t2.intron6;Parent=g15714.t2;
OX465275.1_Tachina_grossa_genome_assembly,_chromosome:_2	AUGUSTUS	CDS	168561898	168561936	1	-	0	ID=g15714.t2.CDS7;Parent=g15714.t2;
OX465275.1_Tachina_grossa_genome_assembly,_chromosome:_2	AUGUSTUS	exon	168561898	168561936	.	-	.	ID=g15714.t2.exon7;Parent=g15714.t2;
OX465275.1_Tachina_grossa_genome_assembly,_chromosome:_2	AUGUSTUS	start_codon	168561934	168561936	.	-	0	ID=g15714.t2.start1;Parent=g15714.t2;
OX465275.1_Tachina_grossa_genome_assembly,_chromosome:_2	AUGUSTUS	gene	168594886	168596003	.	-	.	ID=g15715;
OX465275.1_Tachina_grossa_genome_assembly,_chromosome:_2	AUGUSTUS	mRNA	168594886	168596003	0.43	-	.	ID=g15715.t1;Parent=g15715;
OX465275.1_Tachina_grossa_genome_assembly,_chromosome:_2	AUGUSTUS	stop_codon	168594886	168594888	.	-	0	ID=g15715.t1.stop1;Parent=g15715.t1;
OX465275.1_Tachina_grossa_genome_assembly,_chromosome:_2	AUGUSTUS	CDS	168594886	168594939	0.58	-	0	ID=g15715.t1.CDS1;Parent=g15715.t1;
OX465275.1_Tachina_grossa_genome_assembly,_chromosome:_2	AUGUSTUS	exon	168594886	168594939	.	-	.	ID=g15715.t1.exon1;Parent=g15715.t1;
OX465275.1_Tachina_grossa_genome_assembly,_chromosome:_2	AUGUSTUS	intron	168594940	168595006	0.58	-	.	ID=g15715.t1.intron1;Parent=g15715.t1;
OX465275.1_Tachina_grossa_genome_assembly,_chromosome:_2	AUGUSTUS	CDS	168595007	168595382	1	-	1	ID=g15715.t1.CDS2;Parent=g15715.t1;
OX465275.1_Tachina_grossa_genome_assembly,_chromosome:_2	AUGUSTUS	exon	168595007	168595382	.	-	.	ID=g15715.t1.exon2;Parent=g15715.t1;
OX465275.1_Tachina_grossa_genome_assembly,_chromosome:_2	AUGUSTUS	intron	168595383	168595465	1	-	.	ID=g15715.t1.intron2;Parent=g15715.t1;
OX465275.1_Tachina_grossa_genome_assembly,_chromosome:_2	AUGUSTUS	CDS	168595466	168595894	1	-	1	ID=g15715.t1.CDS3;Parent=g15715.t1;
OX465275.1_Tachina_grossa_genome_assembly,_chromosome:_2	AUGUSTUS	exon	168595466	168595894	.	-	.	ID=g15715.t1.exon3;Parent=g15715.t1;
OX465275.1_Tachina_grossa_genome_assembly,_chromosome:_2	AUGUSTUS	intron	168595895	168595953	0.75	-	.	ID=g15715.t1.intron3;Parent=g15715.t1;
OX465275.1_Tachina_grossa_genome_assembly,_chromosome:_2	AUGUSTUS	CDS	168595954	168596003	0.75	-	0	ID=g15715.t1.CDS4;Parent=g15715.t1;
OX465275.1_Tachina_grossa_genome_assembly,_chromosome:_2	AUGUSTUS	exon	168595954	168596003	.	-	.	ID=g15715.t1.exon4;Parent=g15715.t1;
OX465275.1_Tachina_grossa_genome_assembly,_chromosome:_2	AUGUSTUS	start_codon	168596001	168596003	.	-	0	ID=g15715.t1.start1;Parent=g15715.t1;
OX465275.1_Tachina_grossa_genome_assembly,_chromosome:_2	AUGUSTUS	gene	168601140	168609469	.	+	.	ID=g15716;
OX465275.1_Tachina_grossa_genome_assembly,_chromosome:_2	AUGUSTUS	mRNA	168601140	168609469	1	+	.	ID=g15716.t1;Parent=g15716;
OX465275.1_Tachina_grossa_genome_assembly,_chromosome:_2	AUGUSTUS	start_codon	168601140	168601142	.	+	0	ID=g15716.t1.start1;Parent=g15716.t1;
OX465275.1_Tachina_grossa_genome_assembly,_chromosome:_2	AUGUSTUS	CDS	168601140	168601305	1	+	0	ID=g15716.t1.CDS1;Parent=g15716.t1;
OX465275.1_Tachina_grossa_genome_assembly,_chromosome:_2	AUGUSTUS	exon	168601140	168601305	.	+	.	ID=g15716.t1.exon1;Parent=g15716.t1;
OX465275.1_Tachina_grossa_genome_assembly,_chromosome:_2	AUGUSTUS	intron	168601306	168606935	1	+	.	ID=g15716.t1.intron1;Parent=g15716.t1;
OX465275.1_Tachina_grossa_genome_assembly,_chromosome:_2	AUGUSTUS	CDS	168606936	168607927	1	+	2	ID=g15716.t1.CDS2;Parent=g15716.t1;
OX465275.1_Tachina_grossa_genome_assembly,_chromosome:_2	AUGUSTUS	exon	168606936	168607927	.	+	.	ID=g15716.t1.exon2;Parent=g15716.t1;
OX465275.1_Tachina_grossa_genome_assembly,_chromosome:_2	AUGUSTUS	intron	168607928	168608485	1	+	.	ID=g15716.t1.intron2;Parent=g15716.t1;
OX465275.1_Tachina_grossa_genome_assembly,_chromosome:_2	AUGUSTUS	CDS	168608486	168609248	1	+	0	ID=g15716.t1.CDS3;Parent=g15716.t1;
OX465275.1_Tachina_grossa_genome_assembly,_chromosome:_2	AUGUSTUS	exon	168608486	168609248	.	+	.	ID=g15716.t1.exon3;Parent=g15716.t1;
OX465275.1_Tachina_grossa_genome_assembly,_chromosome:_2	AUGUSTUS	intron	168609249	168609317	1	+	.	ID=g15716.t1.intron3;Parent=g15716.t1;
OX465275.1_Tachina_grossa_genome_assembly,_chromosome:_2	AUGUSTUS	CDS	168609318	168609469	1	+	2	ID=g15716.t1.CDS4;Parent=g15716.t1;
OX465275.1_Tachina_grossa_genome_assembly,_chromosome:_2	AUGUSTUS	exon	168609318	168609469	.	+	.	ID=g15716.t1.exon4;Parent=g15716.t1;
OX465275.1_Tachina_grossa_genome_assembly,_chromosome:_2	AUGUSTUS	stop_codon	168609467	168609469	.	+	0	ID=g15716.t1.stop1;Parent=g15716.t1;
OX465275.1_Tachina_grossa_genome_assembly,_chromosome:_2	AUGUSTUS	gene	168611838	168612559	.	-	.	ID=g15717;
OX465275.1_Tachina_grossa_genome_assembly,_chromosome:_2	AUGUSTUS	mRNA	168611838	168612559	0.82	-	.	ID=g15717.t1;Parent=g15717;
OX465275.1_Tachina_grossa_genome_assembly,_chromosome:_2	AUGUSTUS	stop_codon	168611838	168611840	.	-	0	ID=g15717.t1.stop1;Parent=g15717.t1;
OX465275.1_Tachina_grossa_genome_assembly,_chromosome:_2	AUGUSTUS	CDS	168611838	168612133	0.82	-	2	ID=g15717.t1.CDS1;Parent=g15717.t1;
OX465275.1_Tachina_grossa_genome_assembly,_chromosome:_2	AUGUSTUS	exon	168611838	168612133	.	-	.	ID=g15717.t1.exon1;Parent=g15717.t1;
OX465275.1_Tachina_grossa_genome_assembly,_chromosome:_2	AUGUSTUS	intron	168612134	168612194	1	-	.	ID=g15717.t1.intron1;Parent=g15717.t1;
OX465275.1_Tachina_grossa_genome_assembly,_chromosome:_2	AUGUSTUS	CDS	168612195	168612390	1	-	0	ID=g15717.t1.CDS2;Parent=g15717.t1;
OX465275.1_Tachina_grossa_genome_assembly,_chromosome:_2	AUGUSTUS	exon	168612195	168612390	.	-	.	ID=g15717.t1.exon2;Parent=g15717.t1;
OX465275.1_Tachina_grossa_genome_assembly,_chromosome:_2	AUGUSTUS	intron	168612391	168612445	1	-	.	ID=g15717.t1.intron2;Parent=g15717.t1;
OX465275.1_Tachina_grossa_genome_assembly,_chromosome:_2	AUGUSTUS	CDS	168612446	168612559	1	-	0	ID=g15717.t1.CDS3;Parent=g15717.t1;
OX465275.1_Tachina_grossa_genome_assembly,_chromosome:_2	AUGUSTUS	exon	168612446	168612559	.	-	.	ID=g15717.t1.exon3;Parent=g15717.t1;
OX465275.1_Tachina_grossa_genome_assembly,_chromosome:_2	AUGUSTUS	start_codon	168612557	168612559	.	-	0	ID=g15717.t1.start1;Parent=g15717.t1;
OX465275.1_Tachina_grossa_genome_assembly,_chromosome:_2	AUGUSTUS	gene	168639443	168641820	.	+	.	ID=g15718;
OX465275.1_Tachina_grossa_genome_assembly,_chromosome:_2	AUGUSTUS	mRNA	168639443	168641820	1	+	.	ID=g15718.t1;Parent=g15718;
OX465275.1_Tachina_grossa_genome_assembly,_chromosome:_2	AUGUSTUS	start_codon	168639443	168639445	.	+	0	ID=g15718.t1.start1;Parent=g15718.t1;
OX465275.1_Tachina_grossa_genome_assembly,_chromosome:_2	AUGUSTUS	CDS	168639443	168639625	1	+	0	ID=g15718.t1.CDS1;Parent=g15718.t1;
OX465275.1_Tachina_grossa_genome_assembly,_chromosome:_2	AUGUSTUS	exon	168639443	168639625	.	+	.	ID=g15718.t1.exon1;Parent=g15718.t1;
OX465275.1_Tachina_grossa_genome_assembly,_chromosome:_2	AUGUSTUS	intron	168639626	168641259	1	+	.	ID=g15718.t1.intron1;Parent=g15718.t1;
OX465275.1_Tachina_grossa_genome_assembly,_chromosome:_2	AUGUSTUS	CDS	168641260	168641452	1	+	0	ID=g15718.t1.CDS2;Parent=g15718.t1;
OX465275.1_Tachina_grossa_genome_assembly,_chromosome:_2	AUGUSTUS	exon	168641260	168641452	.	+	.	ID=g15718.t1.exon2;Parent=g15718.t1;
OX465275.1_Tachina_grossa_genome_assembly,_chromosome:_2	AUGUSTUS	intron	168641453	168641509	1	+	.	ID=g15718.t1.intron2;Parent=g15718.t1;
OX465275.1_Tachina_grossa_genome_assembly,_chromosome:_2	AUGUSTUS	CDS	168641510	168641820	1	+	2	ID=g15718.t1.CDS3;Parent=g15718.t1;
OX465275.1_Tachina_grossa_genome_assembly,_chromosome:_2	AUGUSTUS	exon	168641510	168641820	.	+	.	ID=g15718.t1.exon3;Parent=g15718.t1;
OX465275.1_Tachina_grossa_genome_assembly,_chromosome:_2	AUGUSTUS	stop_codon	168641818	168641820	.	+	0	ID=g15718.t1.stop1;Parent=g15718.t1;
OX465275.1_Tachina_grossa_genome_assembly,_chromosome:_2	AUGUSTUS	gene	168647377	168650865	.	+	.	ID=g15719;
OX465275.1_Tachina_grossa_genome_assembly,_chromosome:_2	AUGUSTUS	mRNA	168647377	168650865	1	+	.	ID=g15719.t1;Parent=g15719;
OX465275.1_Tachina_grossa_genome_assembly,_chromosome:_2	AUGUSTUS	start_codon	168647377	168647379	.	+	0	ID=g15719.t1.start1;Parent=g15719.t1;
OX465275.1_Tachina_grossa_genome_assembly,_chromosome:_2	AUGUSTUS	CDS	168647377	168647685	1	+	0	ID=g15719.t1.CDS1;Parent=g15719.t1;
OX465275.1_Tachina_grossa_genome_assembly,_chromosome:_2	AUGUSTUS	exon	168647377	168647685	.	+	.	ID=g15719.t1.exon1;Parent=g15719.t1;
OX465275.1_Tachina_grossa_genome_assembly,_chromosome:_2	AUGUSTUS	intron	168647686	168650287	1	+	.	ID=g15719.t1.intron1;Parent=g15719.t1;
OX465275.1_Tachina_grossa_genome_assembly,_chromosome:_2	AUGUSTUS	CDS	168650288	168650480	1	+	0	ID=g15719.t1.CDS2;Parent=g15719.t1;
OX465275.1_Tachina_grossa_genome_assembly,_chromosome:_2	AUGUSTUS	exon	168650288	168650480	.	+	.	ID=g15719.t1.exon2;Parent=g15719.t1;
OX465275.1_Tachina_grossa_genome_assembly,_chromosome:_2	AUGUSTUS	intron	168650481	168650548	1	+	.	ID=g15719.t1.intron2;Parent=g15719.t1;
OX465275.1_Tachina_grossa_genome_assembly,_chromosome:_2	AUGUSTUS	CDS	168650549	168650865	1	+	2	ID=g15719.t1.CDS3;Parent=g15719.t1;
OX465275.1_Tachina_grossa_genome_assembly,_chromosome:_2	AUGUSTUS	exon	168650549	168650865	.	+	.	ID=g15719.t1.exon3;Parent=g15719.t1;
OX465275.1_Tachina_grossa_genome_assembly,_chromosome:_2	AUGUSTUS	stop_codon	168650863	168650865	.	+	0	ID=g15719.t1.stop1;Parent=g15719.t1;
OX465275.1_Tachina_grossa_genome_assembly,_chromosome:_2	AUGUSTUS	gene	168659101	168661455	.	+	.	ID=g15720;
OX465275.1_Tachina_grossa_genome_assembly,_chromosome:_2	AUGUSTUS	mRNA	168659101	168661455	1	+	.	ID=g15720.t1;Parent=g15720;
OX465275.1_Tachina_grossa_genome_assembly,_chromosome:_2	AUGUSTUS	start_codon	168659101	168659103	.	+	0	ID=g15720.t1.start1;Parent=g15720.t1;
OX465275.1_Tachina_grossa_genome_assembly,_chromosome:_2	AUGUSTUS	CDS	168659101	168659328	1	+	0	ID=g15720.t1.CDS1;Parent=g15720.t1;
OX465275.1_Tachina_grossa_genome_assembly,_chromosome:_2	AUGUSTUS	exon	168659101	168659328	.	+	.	ID=g15720.t1.exon1;Parent=g15720.t1;
OX465275.1_Tachina_grossa_genome_assembly,_chromosome:_2	AUGUSTUS	intron	168659329	168659404	1	+	.	ID=g15720.t1.intron1;Parent=g15720.t1;
OX465275.1_Tachina_grossa_genome_assembly,_chromosome:_2	AUGUSTUS	CDS	168659405	168659597	1	+	0	ID=g15720.t1.CDS2;Parent=g15720.t1;
OX465275.1_Tachina_grossa_genome_assembly,_chromosome:_2	AUGUSTUS	exon	168659405	168659597	.	+	.	ID=g15720.t1.exon2;Parent=g15720.t1;
OX465275.1_Tachina_grossa_genome_assembly,_chromosome:_2	AUGUSTUS	intron	168659598	168661135	1	+	.	ID=g15720.t1.intron2;Parent=g15720.t1;
OX465275.1_Tachina_grossa_genome_assembly,_chromosome:_2	AUGUSTUS	CDS	168661136	168661455	1	+	2	ID=g15720.t1.CDS3;Parent=g15720.t1;
OX465275.1_Tachina_grossa_genome_assembly,_chromosome:_2	AUGUSTUS	exon	168661136	168661455	.	+	.	ID=g15720.t1.exon3;Parent=g15720.t1;
OX465275.1_Tachina_grossa_genome_assembly,_chromosome:_2	AUGUSTUS	stop_codon	168661453	168661455	.	+	0	ID=g15720.t1.stop1;Parent=g15720.t1;
OX465275.1_Tachina_grossa_genome_assembly,_chromosome:_2	AUGUSTUS	gene	168662659	168663396	.	-	.	ID=g15721;
OX465275.1_Tachina_grossa_genome_assembly,_chromosome:_2	AUGUSTUS	mRNA	168662659	168663396	1	-	.	ID=g15721.t1;Parent=g15721;
OX465275.1_Tachina_grossa_genome_assembly,_chromosome:_2	AUGUSTUS	stop_codon	168662659	168662661	.	-	0	ID=g15721.t1.stop1;Parent=g15721.t1;
OX465275.1_Tachina_grossa_genome_assembly,_chromosome:_2	AUGUSTUS	CDS	168662659	168663396	1	-	0	ID=g15721.t1.CDS1;Parent=g15721.t1;
OX465275.1_Tachina_grossa_genome_assembly,_chromosome:_2	AUGUSTUS	exon	168662659	168663396	.	-	.	ID=g15721.t1.exon1;Parent=g15721.t1;
OX465275.1_Tachina_grossa_genome_assembly,_chromosome:_2	AUGUSTUS	start_codon	168663394	168663396	.	-	0	ID=g15721.t1.start1;Parent=g15721.t1;
OX465275.1_Tachina_grossa_genome_assembly,_chromosome:_2	AUGUSTUS	gene	168721209	168721943	.	-	.	ID=g15722;
OX465275.1_Tachina_grossa_genome_assembly,_chromosome:_2	AUGUSTUS	mRNA	168721209	168721943	1	-	.	ID=g15722.t1;Parent=g15722;
OX465275.1_Tachina_grossa_genome_assembly,_chromosome:_2	AUGUSTUS	stop_codon	168721209	168721211	.	-	0	ID=g15722.t1.stop1;Parent=g15722.t1;
OX465275.1_Tachina_grossa_genome_assembly,_chromosome:_2	AUGUSTUS	CDS	168721209	168721943	1	-	0	ID=g15722.t1.CDS1;Parent=g15722.t1;
OX465275.1_Tachina_grossa_genome_assembly,_chromosome:_2	AUGUSTUS	exon	168721209	168721943	.	-	.	ID=g15722.t1.exon1;Parent=g15722.t1;
OX465275.1_Tachina_grossa_genome_assembly,_chromosome:_2	AUGUSTUS	start_codon	168721941	168721943	.	-	0	ID=g15722.t1.start1;Parent=g15722.t1;
OX465275.1_Tachina_grossa_genome_assembly,_chromosome:_2	AUGUSTUS	gene	168725525	168727688	.	+	.	ID=g15723;
OX465275.1_Tachina_grossa_genome_assembly,_chromosome:_2	AUGUSTUS	mRNA	168725525	168727688	0.36	+	.	ID=g15723.t1;Parent=g15723;
OX465275.1_Tachina_grossa_genome_assembly,_chromosome:_2	AUGUSTUS	start_codon	168725525	168725527	.	+	0	ID=g15723.t1.start1;Parent=g15723.t1;
OX465275.1_Tachina_grossa_genome_assembly,_chromosome:_2	AUGUSTUS	CDS	168725525	168725581	0.86	+	0	ID=g15723.t1.CDS1;Parent=g15723.t1;
OX465275.1_Tachina_grossa_genome_assembly,_chromosome:_2	AUGUSTUS	exon	168725525	168725581	.	+	.	ID=g15723.t1.exon1;Parent=g15723.t1;
OX465275.1_Tachina_grossa_genome_assembly,_chromosome:_2	AUGUSTUS	intron	168725582	168725639	0.86	+	.	ID=g15723.t1.intron1;Parent=g15723.t1;
OX465275.1_Tachina_grossa_genome_assembly,_chromosome:_2	AUGUSTUS	CDS	168725640	168725721	1	+	0	ID=g15723.t1.CDS2;Parent=g15723.t1;
OX465275.1_Tachina_grossa_genome_assembly,_chromosome:_2	AUGUSTUS	exon	168725640	168725721	.	+	.	ID=g15723.t1.exon2;Parent=g15723.t1;
OX465275.1_Tachina_grossa_genome_assembly,_chromosome:_2	AUGUSTUS	intron	168725722	168725853	1	+	.	ID=g15723.t1.intron2;Parent=g15723.t1;
OX465275.1_Tachina_grossa_genome_assembly,_chromosome:_2	AUGUSTUS	CDS	168725854	168726650	0.66	+	2	ID=g15723.t1.CDS3;Parent=g15723.t1;
OX465275.1_Tachina_grossa_genome_assembly,_chromosome:_2	AUGUSTUS	exon	168725854	168726650	.	+	.	ID=g15723.t1.exon3;Parent=g15723.t1;
OX465275.1_Tachina_grossa_genome_assembly,_chromosome:_2	AUGUSTUS	intron	168726651	168726843	0.37	+	.	ID=g15723.t1.intron3;Parent=g15723.t1;
OX465275.1_Tachina_grossa_genome_assembly,_chromosome:_2	AUGUSTUS	CDS	168726844	168727434	0.58	+	0	ID=g15723.t1.CDS4;Parent=g15723.t1;
OX465275.1_Tachina_grossa_genome_assembly,_chromosome:_2	AUGUSTUS	exon	168726844	168727434	.	+	.	ID=g15723.t1.exon4;Parent=g15723.t1;
OX465275.1_Tachina_grossa_genome_assembly,_chromosome:_2	AUGUSTUS	intron	168727435	168727490	1	+	.	ID=g15723.t1.intron4;Parent=g15723.t1;
OX465275.1_Tachina_grossa_genome_assembly,_chromosome:_2	AUGUSTUS	CDS	168727491	168727688	1	+	0	ID=g15723.t1.CDS5;Parent=g15723.t1;
OX465275.1_Tachina_grossa_genome_assembly,_chromosome:_2	AUGUSTUS	exon	168727491	168727688	.	+	.	ID=g15723.t1.exon5;Parent=g15723.t1;
OX465275.1_Tachina_grossa_genome_assembly,_chromosome:_2	AUGUSTUS	stop_codon	168727686	168727688	.	+	0	ID=g15723.t1.stop1;Parent=g15723.t1;
OX465275.1_Tachina_grossa_genome_assembly,_chromosome:_2	AUGUSTUS	gene	168737469	168738069	.	+	.	ID=g15724;
OX465275.1_Tachina_grossa_genome_assembly,_chromosome:_2	AUGUSTUS	mRNA	168737469	168738069	1	+	.	ID=g15724.t1;Parent=g15724;
OX465275.1_Tachina_grossa_genome_assembly,_chromosome:_2	AUGUSTUS	start_codon	168737469	168737471	.	+	0	ID=g15724.t1.start1;Parent=g15724.t1;
OX465275.1_Tachina_grossa_genome_assembly,_chromosome:_2	AUGUSTUS	CDS	168737469	168737563	1	+	0	ID=g15724.t1.CDS1;Parent=g15724.t1;
OX465275.1_Tachina_grossa_genome_assembly,_chromosome:_2	AUGUSTUS	exon	168737469	168737563	.	+	.	ID=g15724.t1.exon1;Parent=g15724.t1;
OX465275.1_Tachina_grossa_genome_assembly,_chromosome:_2	AUGUSTUS	intron	168737564	168737671	1	+	.	ID=g15724.t1.intron1;Parent=g15724.t1;
OX465275.1_Tachina_grossa_genome_assembly,_chromosome:_2	AUGUSTUS	CDS	168737672	168737814	1	+	1	ID=g15724.t1.CDS2;Parent=g15724.t1;
OX465275.1_Tachina_grossa_genome_assembly,_chromosome:_2	AUGUSTUS	exon	168737672	168737814	.	+	.	ID=g15724.t1.exon2;Parent=g15724.t1;
OX465275.1_Tachina_grossa_genome_assembly,_chromosome:_2	AUGUSTUS	intron	168737815	168737875	1	+	.	ID=g15724.t1.intron2;Parent=g15724.t1;
OX465275.1_Tachina_grossa_genome_assembly,_chromosome:_2	AUGUSTUS	CDS	168737876	168738069	1	+	2	ID=g15724.t1.CDS3;Parent=g15724.t1;
OX465275.1_Tachina_grossa_genome_assembly,_chromosome:_2	AUGUSTUS	exon	168737876	168738069	.	+	.	ID=g15724.t1.exon3;Parent=g15724.t1;
OX465275.1_Tachina_grossa_genome_assembly,_chromosome:_2	AUGUSTUS	stop_codon	168738067	168738069	.	+	0	ID=g15724.t1.stop1;Parent=g15724.t1;
OX465275.1_Tachina_grossa_genome_assembly,_chromosome:_2	AUGUSTUS	gene	168738477	168738779	.	-	.	ID=g15725;
OX465275.1_Tachina_grossa_genome_assembly,_chromosome:_2	AUGUSTUS	mRNA	168738477	168738779	1	-	.	ID=g15725.t1;Parent=g15725;
OX465275.1_Tachina_grossa_genome_assembly,_chromosome:_2	AUGUSTUS	stop_codon	168738477	168738479	.	-	0	ID=g15725.t1.stop1;Parent=g15725.t1;
OX465275.1_Tachina_grossa_genome_assembly,_chromosome:_2	AUGUSTUS	CDS	168738477	168738779	1	-	0	ID=g15725.t1.CDS1;Parent=g15725.t1;
OX465275.1_Tachina_grossa_genome_assembly,_chromosome:_2	AUGUSTUS	exon	168738477	168738779	.	-	.	ID=g15725.t1.exon1;Parent=g15725.t1;
OX465275.1_Tachina_grossa_genome_assembly,_chromosome:_2	AUGUSTUS	start_codon	168738777	168738779	.	-	0	ID=g15725.t1.start1;Parent=g15725.t1;
OX465275.1_Tachina_grossa_genome_assembly,_chromosome:_2	AUGUSTUS	gene	168740340	168741183	.	-	.	ID=g15726;
OX465275.1_Tachina_grossa_genome_assembly,_chromosome:_2	AUGUSTUS	mRNA	168740340	168741183	1	-	.	ID=g15726.t1;Parent=g15726;
OX465275.1_Tachina_grossa_genome_assembly,_chromosome:_2	AUGUSTUS	stop_codon	168740340	168740342	.	-	0	ID=g15726.t1.stop1;Parent=g15726.t1;
OX465275.1_Tachina_grossa_genome_assembly,_chromosome:_2	AUGUSTUS	CDS	168740340	168740750	1	-	0	ID=g15726.t1.CDS1;Parent=g15726.t1;
OX465275.1_Tachina_grossa_genome_assembly,_chromosome:_2	AUGUSTUS	exon	168740340	168740750	.	-	.	ID=g15726.t1.exon1;Parent=g15726.t1;
OX465275.1_Tachina_grossa_genome_assembly,_chromosome:_2	AUGUSTUS	intron	168740751	168740804	1	-	.	ID=g15726.t1.intron1;Parent=g15726.t1;
OX465275.1_Tachina_grossa_genome_assembly,_chromosome:_2	AUGUSTUS	CDS	168740805	168741015	1	-	1	ID=g15726.t1.CDS2;Parent=g15726.t1;
OX465275.1_Tachina_grossa_genome_assembly,_chromosome:_2	AUGUSTUS	exon	168740805	168741015	.	-	.	ID=g15726.t1.exon2;Parent=g15726.t1;
OX465275.1_Tachina_grossa_genome_assembly,_chromosome:_2	AUGUSTUS	intron	168741016	168741088	1	-	.	ID=g15726.t1.intron2;Parent=g15726.t1;
OX465275.1_Tachina_grossa_genome_assembly,_chromosome:_2	AUGUSTUS	CDS	168741089	168741183	1	-	0	ID=g15726.t1.CDS3;Parent=g15726.t1;
OX465275.1_Tachina_grossa_genome_assembly,_chromosome:_2	AUGUSTUS	exon	168741089	168741183	.	-	.	ID=g15726.t1.exon3;Parent=g15726.t1;
OX465275.1_Tachina_grossa_genome_assembly,_chromosome:_2	AUGUSTUS	start_codon	168741181	168741183	.	-	0	ID=g15726.t1.start1;Parent=g15726.t1;
OX465275.1_Tachina_grossa_genome_assembly,_chromosome:_2	AUGUSTUS	gene	168754623	168755077	.	-	.	ID=g15727;
OX465275.1_Tachina_grossa_genome_assembly,_chromosome:_2	AUGUSTUS	mRNA	168754623	168755077	1	-	.	ID=g15727.t1;Parent=g15727;
OX465275.1_Tachina_grossa_genome_assembly,_chromosome:_2	AUGUSTUS	stop_codon	168754623	168754625	.	-	0	ID=g15727.t1.stop1;Parent=g15727.t1;
OX465275.1_Tachina_grossa_genome_assembly,_chromosome:_2	AUGUSTUS	CDS	168754623	168754808	1	-	0	ID=g15727.t1.CDS1;Parent=g15727.t1;
OX465275.1_Tachina_grossa_genome_assembly,_chromosome:_2	AUGUSTUS	exon	168754623	168754808	.	-	.	ID=g15727.t1.exon1;Parent=g15727.t1;
OX465275.1_Tachina_grossa_genome_assembly,_chromosome:_2	AUGUSTUS	intron	168754809	168754875	1	-	.	ID=g15727.t1.intron1;Parent=g15727.t1;
OX465275.1_Tachina_grossa_genome_assembly,_chromosome:_2	AUGUSTUS	CDS	168754876	168754926	1	-	0	ID=g15727.t1.CDS2;Parent=g15727.t1;
OX465275.1_Tachina_grossa_genome_assembly,_chromosome:_2	AUGUSTUS	exon	168754876	168754926	.	-	.	ID=g15727.t1.exon2;Parent=g15727.t1;
OX465275.1_Tachina_grossa_genome_assembly,_chromosome:_2	AUGUSTUS	intron	168754927	168754993	1	-	.	ID=g15727.t1.intron2;Parent=g15727.t1;
OX465275.1_Tachina_grossa_genome_assembly,_chromosome:_2	AUGUSTUS	CDS	168754994	168755077	1	-	0	ID=g15727.t1.CDS3;Parent=g15727.t1;
OX465275.1_Tachina_grossa_genome_assembly,_chromosome:_2	AUGUSTUS	exon	168754994	168755077	.	-	.	ID=g15727.t1.exon3;Parent=g15727.t1;
OX465275.1_Tachina_grossa_genome_assembly,_chromosome:_2	AUGUSTUS	start_codon	168755075	168755077	.	-	0	ID=g15727.t1.start1;Parent=g15727.t1;
OX465275.1_Tachina_grossa_genome_assembly,_chromosome:_2	AUGUSTUS	gene	168756267	168756607	.	+	.	ID=g15728;
OX465275.1_Tachina_grossa_genome_assembly,_chromosome:_2	AUGUSTUS	mRNA	168756267	168756607	1	+	.	ID=g15728.t1;Parent=g15728;
OX465275.1_Tachina_grossa_genome_assembly,_chromosome:_2	AUGUSTUS	start_codon	168756267	168756269	.	+	0	ID=g15728.t1.start1;Parent=g15728.t1;
OX465275.1_Tachina_grossa_genome_assembly,_chromosome:_2	AUGUSTUS	CDS	168756267	168756401	1	+	0	ID=g15728.t1.CDS1;Parent=g15728.t1;
OX465275.1_Tachina_grossa_genome_assembly,_chromosome:_2	AUGUSTUS	exon	168756267	168756401	.	+	.	ID=g15728.t1.exon1;Parent=g15728.t1;
OX465275.1_Tachina_grossa_genome_assembly,_chromosome:_2	AUGUSTUS	intron	168756402	168756463	1	+	.	ID=g15728.t1.intron1;Parent=g15728.t1;
OX465275.1_Tachina_grossa_genome_assembly,_chromosome:_2	AUGUSTUS	CDS	168756464	168756607	1	+	0	ID=g15728.t1.CDS2;Parent=g15728.t1;
OX465275.1_Tachina_grossa_genome_assembly,_chromosome:_2	AUGUSTUS	exon	168756464	168756607	.	+	.	ID=g15728.t1.exon2;Parent=g15728.t1;
OX465275.1_Tachina_grossa_genome_assembly,_chromosome:_2	AUGUSTUS	stop_codon	168756605	168756607	.	+	0	ID=g15728.t1.stop1;Parent=g15728.t1;
OX465275.1_Tachina_grossa_genome_assembly,_chromosome:_2	AUGUSTUS	gene	168763386	168763919	.	-	.	ID=g15729;
OX465275.1_Tachina_grossa_genome_assembly,_chromosome:_2	AUGUSTUS	mRNA	168763386	168763919	1	-	.	ID=g15729.t1;Parent=g15729;
OX465275.1_Tachina_grossa_genome_assembly,_chromosome:_2	AUGUSTUS	stop_codon	168763386	168763388	.	-	0	ID=g15729.t1.stop1;Parent=g15729.t1;
OX465275.1_Tachina_grossa_genome_assembly,_chromosome:_2	AUGUSTUS	CDS	168763386	168763520	1	-	0	ID=g15729.t1.CDS1;Parent=g15729.t1;
OX465275.1_Tachina_grossa_genome_assembly,_chromosome:_2	AUGUSTUS	exon	168763386	168763520	.	-	.	ID=g15729.t1.exon1;Parent=g15729.t1;
OX465275.1_Tachina_grossa_genome_assembly,_chromosome:_2	AUGUSTUS	intron	168763521	168763802	1	-	.	ID=g15729.t1.intron1;Parent=g15729.t1;
OX465275.1_Tachina_grossa_genome_assembly,_chromosome:_2	AUGUSTUS	CDS	168763803	168763919	1	-	0	ID=g15729.t1.CDS2;Parent=g15729.t1;
OX465275.1_Tachina_grossa_genome_assembly,_chromosome:_2	AUGUSTUS	exon	168763803	168763919	.	-	.	ID=g15729.t1.exon2;Parent=g15729.t1;
OX465275.1_Tachina_grossa_genome_assembly,_chromosome:_2	AUGUSTUS	start_codon	168763917	168763919	.	-	0	ID=g15729.t1.start1;Parent=g15729.t1;
OX465275.1_Tachina_grossa_genome_assembly,_chromosome:_2	AUGUSTUS	gene	168769279	168769626	.	-	.	ID=g15730;
OX465275.1_Tachina_grossa_genome_assembly,_chromosome:_2	AUGUSTUS	mRNA	168769279	168769626	1	-	.	ID=g15730.t1;Parent=g15730;
OX465275.1_Tachina_grossa_genome_assembly,_chromosome:_2	AUGUSTUS	stop_codon	168769279	168769281	.	-	0	ID=g15730.t1.stop1;Parent=g15730.t1;
OX465275.1_Tachina_grossa_genome_assembly,_chromosome:_2	AUGUSTUS	CDS	168769279	168769413	1	-	0	ID=g15730.t1.CDS1;Parent=g15730.t1;
OX465275.1_Tachina_grossa_genome_assembly,_chromosome:_2	AUGUSTUS	exon	168769279	168769413	.	-	.	ID=g15730.t1.exon1;Parent=g15730.t1;
OX465275.1_Tachina_grossa_genome_assembly,_chromosome:_2	AUGUSTUS	intron	168769414	168769509	1	-	.	ID=g15730.t1.intron1;Parent=g15730.t1;
OX465275.1_Tachina_grossa_genome_assembly,_chromosome:_2	AUGUSTUS	CDS	168769510	168769626	1	-	0	ID=g15730.t1.CDS2;Parent=g15730.t1;
OX465275.1_Tachina_grossa_genome_assembly,_chromosome:_2	AUGUSTUS	exon	168769510	168769626	.	-	.	ID=g15730.t1.exon2;Parent=g15730.t1;
OX465275.1_Tachina_grossa_genome_assembly,_chromosome:_2	AUGUSTUS	start_codon	168769624	168769626	.	-	0	ID=g15730.t1.start1;Parent=g15730.t1;
OX465275.1_Tachina_grossa_genome_assembly,_chromosome:_2	AUGUSTUS	gene	168772597	168772918	.	-	.	ID=g15731;
OX465275.1_Tachina_grossa_genome_assembly,_chromosome:_2	AUGUSTUS	mRNA	168772597	168772918	1	-	.	ID=g15731.t1;Parent=g15731;
OX465275.1_Tachina_grossa_genome_assembly,_chromosome:_2	AUGUSTUS	stop_codon	168772597	168772599	.	-	0	ID=g15731.t1.stop1;Parent=g15731.t1;
OX465275.1_Tachina_grossa_genome_assembly,_chromosome:_2	AUGUSTUS	CDS	168772597	168772749	1	-	0	ID=g15731.t1.CDS1;Parent=g15731.t1;
OX465275.1_Tachina_grossa_genome_assembly,_chromosome:_2	AUGUSTUS	exon	168772597	168772749	.	-	.	ID=g15731.t1.exon1;Parent=g15731.t1;
OX465275.1_Tachina_grossa_genome_assembly,_chromosome:_2	AUGUSTUS	intron	168772750	168772825	1	-	.	ID=g15731.t1.intron1;Parent=g15731.t1;
OX465275.1_Tachina_grossa_genome_assembly,_chromosome:_2	AUGUSTUS	CDS	168772826	168772918	1	-	0	ID=g15731.t1.CDS2;Parent=g15731.t1;
OX465275.1_Tachina_grossa_genome_assembly,_chromosome:_2	AUGUSTUS	exon	168772826	168772918	.	-	.	ID=g15731.t1.exon2;Parent=g15731.t1;
OX465275.1_Tachina_grossa_genome_assembly,_chromosome:_2	AUGUSTUS	start_codon	168772916	168772918	.	-	0	ID=g15731.t1.start1;Parent=g15731.t1;
OX465275.1_Tachina_grossa_genome_assembly,_chromosome:_2	AUGUSTUS	gene	168788913	168789189	.	-	.	ID=g15732;
OX465275.1_Tachina_grossa_genome_assembly,_chromosome:_2	AUGUSTUS	mRNA	168788913	168789189	0.8	-	.	ID=g15732.t1;Parent=g15732;
OX465275.1_Tachina_grossa_genome_assembly,_chromosome:_2	AUGUSTUS	stop_codon	168788913	168788915	.	-	0	ID=g15732.t1.stop1;Parent=g15732.t1;
OX465275.1_Tachina_grossa_genome_assembly,_chromosome:_2	AUGUSTUS	CDS	168788913	168788996	1	-	0	ID=g15732.t1.CDS1;Parent=g15732.t1;
OX465275.1_Tachina_grossa_genome_assembly,_chromosome:_2	AUGUSTUS	exon	168788913	168788996	.	-	.	ID=g15732.t1.exon1;Parent=g15732.t1;
OX465275.1_Tachina_grossa_genome_assembly,_chromosome:_2	AUGUSTUS	intron	168788997	168789072	1	-	.	ID=g15732.t1.intron1;Parent=g15732.t1;
OX465275.1_Tachina_grossa_genome_assembly,_chromosome:_2	AUGUSTUS	CDS	168789073	168789189	0.8	-	0	ID=g15732.t1.CDS2;Parent=g15732.t1;
OX465275.1_Tachina_grossa_genome_assembly,_chromosome:_2	AUGUSTUS	exon	168789073	168789189	.	-	.	ID=g15732.t1.exon2;Parent=g15732.t1;
OX465275.1_Tachina_grossa_genome_assembly,_chromosome:_2	AUGUSTUS	start_codon	168789187	168789189	.	-	0	ID=g15732.t1.start1;Parent=g15732.t1;
OX465275.1_Tachina_grossa_genome_assembly,_chromosome:_2	AUGUSTUS	gene	168807762	168812261	.	-	.	ID=g15733;
OX465275.1_Tachina_grossa_genome_assembly,_chromosome:_2	AUGUSTUS	mRNA	168807762	168812261	1	-	.	ID=g15733.t1;Parent=g15733;
OX465275.1_Tachina_grossa_genome_assembly,_chromosome:_2	AUGUSTUS	stop_codon	168807762	168807764	.	-	0	ID=g15733.t1.stop1;Parent=g15733.t1;
OX465275.1_Tachina_grossa_genome_assembly,_chromosome:_2	AUGUSTUS	CDS	168807762	168808072	1	-	2	ID=g15733.t1.CDS1;Parent=g15733.t1;
OX465275.1_Tachina_grossa_genome_assembly,_chromosome:_2	AUGUSTUS	exon	168807762	168808072	.	-	.	ID=g15733.t1.exon1;Parent=g15733.t1;
OX465275.1_Tachina_grossa_genome_assembly,_chromosome:_2	AUGUSTUS	intron	168808073	168808151	1	-	.	ID=g15733.t1.intron1;Parent=g15733.t1;
OX465275.1_Tachina_grossa_genome_assembly,_chromosome:_2	AUGUSTUS	CDS	168808152	168808344	1	-	0	ID=g15733.t1.CDS2;Parent=g15733.t1;
OX465275.1_Tachina_grossa_genome_assembly,_chromosome:_2	AUGUSTUS	exon	168808152	168808344	.	-	.	ID=g15733.t1.exon2;Parent=g15733.t1;
OX465275.1_Tachina_grossa_genome_assembly,_chromosome:_2	AUGUSTUS	intron	168808345	168812084	1	-	.	ID=g15733.t1.intron2;Parent=g15733.t1;
OX465275.1_Tachina_grossa_genome_assembly,_chromosome:_2	AUGUSTUS	CDS	168812085	168812261	1	-	0	ID=g15733.t1.CDS3;Parent=g15733.t1;
OX465275.1_Tachina_grossa_genome_assembly,_chromosome:_2	AUGUSTUS	exon	168812085	168812261	.	-	.	ID=g15733.t1.exon3;Parent=g15733.t1;
OX465275.1_Tachina_grossa_genome_assembly,_chromosome:_2	AUGUSTUS	start_codon	168812259	168812261	.	-	0	ID=g15733.t1.start1;Parent=g15733.t1;
OX465275.1_Tachina_grossa_genome_assembly,_chromosome:_2	AUGUSTUS	gene	168813497	168819343	.	+	.	ID=g15734;
OX465275.1_Tachina_grossa_genome_assembly,_chromosome:_2	AUGUSTUS	mRNA	168813497	168819343	0.98	+	.	ID=g15734.t1;Parent=g15734;
OX465275.1_Tachina_grossa_genome_assembly,_chromosome:_2	AUGUSTUS	start_codon	168813497	168813499	.	+	0	ID=g15734.t1.start1;Parent=g15734.t1;
OX465275.1_Tachina_grossa_genome_assembly,_chromosome:_2	AUGUSTUS	CDS	168813497	168813521	0.98	+	0	ID=g15734.t1.CDS1;Parent=g15734.t1;
OX465275.1_Tachina_grossa_genome_assembly,_chromosome:_2	AUGUSTUS	exon	168813497	168813521	.	+	.	ID=g15734.t1.exon1;Parent=g15734.t1;
OX465275.1_Tachina_grossa_genome_assembly,_chromosome:_2	AUGUSTUS	intron	168813522	168814112	0.98	+	.	ID=g15734.t1.intron1;Parent=g15734.t1;
OX465275.1_Tachina_grossa_genome_assembly,_chromosome:_2	AUGUSTUS	CDS	168814113	168814280	1	+	2	ID=g15734.t1.CDS2;Parent=g15734.t1;
OX465275.1_Tachina_grossa_genome_assembly,_chromosome:_2	AUGUSTUS	exon	168814113	168814280	.	+	.	ID=g15734.t1.exon2;Parent=g15734.t1;
OX465275.1_Tachina_grossa_genome_assembly,_chromosome:_2	AUGUSTUS	intron	168814281	168814345	1	+	.	ID=g15734.t1.intron2;Parent=g15734.t1;
OX465275.1_Tachina_grossa_genome_assembly,_chromosome:_2	AUGUSTUS	CDS	168814346	168815441	1	+	2	ID=g15734.t1.CDS3;Parent=g15734.t1;
OX465275.1_Tachina_grossa_genome_assembly,_chromosome:_2	AUGUSTUS	exon	168814346	168815441	.	+	.	ID=g15734.t1.exon3;Parent=g15734.t1;
OX465275.1_Tachina_grossa_genome_assembly,_chromosome:_2	AUGUSTUS	intron	168815442	168815927	1	+	.	ID=g15734.t1.intron3;Parent=g15734.t1;
OX465275.1_Tachina_grossa_genome_assembly,_chromosome:_2	AUGUSTUS	CDS	168815928	168816066	1	+	1	ID=g15734.t1.CDS4;Parent=g15734.t1;
OX465275.1_Tachina_grossa_genome_assembly,_chromosome:_2	AUGUSTUS	exon	168815928	168816066	.	+	.	ID=g15734.t1.exon4;Parent=g15734.t1;
OX465275.1_Tachina_grossa_genome_assembly,_chromosome:_2	AUGUSTUS	intron	168816067	168817522	1	+	.	ID=g15734.t1.intron4;Parent=g15734.t1;
OX465275.1_Tachina_grossa_genome_assembly,_chromosome:_2	AUGUSTUS	CDS	168817523	168818679	1	+	0	ID=g15734.t1.CDS5;Parent=g15734.t1;
OX465275.1_Tachina_grossa_genome_assembly,_chromosome:_2	AUGUSTUS	exon	168817523	168818679	.	+	.	ID=g15734.t1.exon5;Parent=g15734.t1;
OX465275.1_Tachina_grossa_genome_assembly,_chromosome:_2	AUGUSTUS	intron	168818680	168818748	1	+	.	ID=g15734.t1.intron5;Parent=g15734.t1;
OX465275.1_Tachina_grossa_genome_assembly,_chromosome:_2	AUGUSTUS	CDS	168818749	168818894	1	+	1	ID=g15734.t1.CDS6;Parent=g15734.t1;
OX465275.1_Tachina_grossa_genome_assembly,_chromosome:_2	AUGUSTUS	exon	168818749	168818894	.	+	.	ID=g15734.t1.exon6;Parent=g15734.t1;
OX465275.1_Tachina_grossa_genome_assembly,_chromosome:_2	AUGUSTUS	intron	168818895	168819044	1	+	.	ID=g15734.t1.intron6;Parent=g15734.t1;
OX465275.1_Tachina_grossa_genome_assembly,_chromosome:_2	AUGUSTUS	CDS	168819045	168819146	1	+	2	ID=g15734.t1.CDS7;Parent=g15734.t1;
OX465275.1_Tachina_grossa_genome_assembly,_chromosome:_2	AUGUSTUS	exon	168819045	168819146	.	+	.	ID=g15734.t1.exon7;Parent=g15734.t1;
OX465275.1_Tachina_grossa_genome_assembly,_chromosome:_2	AUGUSTUS	intron	168819147	168819203	1	+	.	ID=g15734.t1.intron7;Parent=g15734.t1;
OX465275.1_Tachina_grossa_genome_assembly,_chromosome:_2	AUGUSTUS	CDS	168819204	168819343	1	+	2	ID=g15734.t1.CDS8;Parent=g15734.t1;
OX465275.1_Tachina_grossa_genome_assembly,_chromosome:_2	AUGUSTUS	exon	168819204	168819343	.	+	.	ID=g15734.t1.exon8;Parent=g15734.t1;
OX465275.1_Tachina_grossa_genome_assembly,_chromosome:_2	AUGUSTUS	stop_codon	168819341	168819343	.	+	0	ID=g15734.t1.stop1;Parent=g15734.t1;
OX465275.1_Tachina_grossa_genome_assembly,_chromosome:_2	AUGUSTUS	gene	168823857	168836989	.	+	.	ID=g15735;
OX465275.1_Tachina_grossa_genome_assembly,_chromosome:_2	AUGUSTUS	mRNA	168823857	168836989	1	+	.	ID=g15735.t1;Parent=g15735;
OX465275.1_Tachina_grossa_genome_assembly,_chromosome:_2	AUGUSTUS	start_codon	168823857	168823859	.	+	0	ID=g15735.t1.start1;Parent=g15735.t1;
OX465275.1_Tachina_grossa_genome_assembly,_chromosome:_2	AUGUSTUS	CDS	168823857	168823931	1	+	0	ID=g15735.t1.CDS1;Parent=g15735.t1;
OX465275.1_Tachina_grossa_genome_assembly,_chromosome:_2	AUGUSTUS	exon	168823857	168823931	.	+	.	ID=g15735.t1.exon1;Parent=g15735.t1;
OX465275.1_Tachina_grossa_genome_assembly,_chromosome:_2	AUGUSTUS	intron	168823932	168827868	1	+	.	ID=g15735.t1.intron1;Parent=g15735.t1;
OX465275.1_Tachina_grossa_genome_assembly,_chromosome:_2	AUGUSTUS	CDS	168827869	168827937	1	+	0	ID=g15735.t1.CDS2;Parent=g15735.t1;
OX465275.1_Tachina_grossa_genome_assembly,_chromosome:_2	AUGUSTUS	exon	168827869	168827937	.	+	.	ID=g15735.t1.exon2;Parent=g15735.t1;
OX465275.1_Tachina_grossa_genome_assembly,_chromosome:_2	AUGUSTUS	intron	168827938	168830714	1	+	.	ID=g15735.t1.intron2;Parent=g15735.t1;
OX465275.1_Tachina_grossa_genome_assembly,_chromosome:_2	AUGUSTUS	CDS	168830715	168831325	1	+	0	ID=g15735.t1.CDS3;Parent=g15735.t1;
OX465275.1_Tachina_grossa_genome_assembly,_chromosome:_2	AUGUSTUS	exon	168830715	168831325	.	+	.	ID=g15735.t1.exon3;Parent=g15735.t1;
OX465275.1_Tachina_grossa_genome_assembly,_chromosome:_2	AUGUSTUS	intron	168831326	168831403	1	+	.	ID=g15735.t1.intron3;Parent=g15735.t1;
OX465275.1_Tachina_grossa_genome_assembly,_chromosome:_2	AUGUSTUS	CDS	168831404	168831584	1	+	1	ID=g15735.t1.CDS4;Parent=g15735.t1;
OX465275.1_Tachina_grossa_genome_assembly,_chromosome:_2	AUGUSTUS	exon	168831404	168831584	.	+	.	ID=g15735.t1.exon4;Parent=g15735.t1;
OX465275.1_Tachina_grossa_genome_assembly,_chromosome:_2	AUGUSTUS	intron	168831585	168836578	1	+	.	ID=g15735.t1.intron4;Parent=g15735.t1;
OX465275.1_Tachina_grossa_genome_assembly,_chromosome:_2	AUGUSTUS	CDS	168836579	168836989	1	+	0	ID=g15735.t1.CDS5;Parent=g15735.t1;
OX465275.1_Tachina_grossa_genome_assembly,_chromosome:_2	AUGUSTUS	exon	168836579	168836989	.	+	.	ID=g15735.t1.exon5;Parent=g15735.t1;
OX465275.1_Tachina_grossa_genome_assembly,_chromosome:_2	AUGUSTUS	stop_codon	168836987	168836989	.	+	0	ID=g15735.t1.stop1;Parent=g15735.t1;
OX465275.1_Tachina_grossa_genome_assembly,_chromosome:_2	AUGUSTUS	gene	168839963	168840379	.	-	.	ID=g15736;
OX465275.1_Tachina_grossa_genome_assembly,_chromosome:_2	AUGUSTUS	mRNA	168839963	168840379	0.39	-	.	ID=g15736.t1;Parent=g15736;
OX465275.1_Tachina_grossa_genome_assembly,_chromosome:_2	AUGUSTUS	stop_codon	168839963	168839965	.	-	0	ID=g15736.t1.stop1;Parent=g15736.t1;
OX465275.1_Tachina_grossa_genome_assembly,_chromosome:_2	AUGUSTUS	CDS	168839963	168840379	0.39	-	0	ID=g15736.t1.CDS1;Parent=g15736.t1;
OX465275.1_Tachina_grossa_genome_assembly,_chromosome:_2	AUGUSTUS	exon	168839963	168840379	.	-	.	ID=g15736.t1.exon1;Parent=g15736.t1;
OX465275.1_Tachina_grossa_genome_assembly,_chromosome:_2	AUGUSTUS	start_codon	168840377	168840379	.	-	0	ID=g15736.t1.start1;Parent=g15736.t1;
OX465275.1_Tachina_grossa_genome_assembly,_chromosome:_2	AUGUSTUS	gene	168839963	168841088	.	-	.	ID=g15737;
OX465275.1_Tachina_grossa_genome_assembly,_chromosome:_2	AUGUSTUS	mRNA	168839963	168841088	0.43	-	.	ID=g15737.t1;Parent=g15737;
OX465275.1_Tachina_grossa_genome_assembly,_chromosome:_2	AUGUSTUS	stop_codon	168839963	168839965	.	-	0	ID=g15737.t1.stop1;Parent=g15737.t1;
OX465275.1_Tachina_grossa_genome_assembly,_chromosome:_2	AUGUSTUS	CDS	168839963	168840183	0.59	-	2	ID=g15737.t1.CDS1;Parent=g15737.t1;
OX465275.1_Tachina_grossa_genome_assembly,_chromosome:_2	AUGUSTUS	exon	168839963	168840183	.	-	.	ID=g15737.t1.exon1;Parent=g15737.t1;
OX465275.1_Tachina_grossa_genome_assembly,_chromosome:_2	AUGUSTUS	intron	168840184	168840364	0.5	-	.	ID=g15737.t1.intron1;Parent=g15737.t1;
OX465275.1_Tachina_grossa_genome_assembly,_chromosome:_2	AUGUSTUS	CDS	168840365	168840531	0.45	-	1	ID=g15737.t1.CDS2;Parent=g15737.t1;
OX465275.1_Tachina_grossa_genome_assembly,_chromosome:_2	AUGUSTUS	exon	168840365	168840531	.	-	.	ID=g15737.t1.exon2;Parent=g15737.t1;
OX465275.1_Tachina_grossa_genome_assembly,_chromosome:_2	AUGUSTUS	intron	168840532	168840945	0.58	-	.	ID=g15737.t1.intron2;Parent=g15737.t1;
OX465275.1_Tachina_grossa_genome_assembly,_chromosome:_2	AUGUSTUS	CDS	168840946	168841088	0.59	-	0	ID=g15737.t1.CDS3;Parent=g15737.t1;
OX465275.1_Tachina_grossa_genome_assembly,_chromosome:_2	AUGUSTUS	exon	168840946	168841088	.	-	.	ID=g15737.t1.exon3;Parent=g15737.t1;
OX465275.1_Tachina_grossa_genome_assembly,_chromosome:_2	AUGUSTUS	start_codon	168841086	168841088	.	-	0	ID=g15737.t1.start1;Parent=g15737.t1;
OX465275.1_Tachina_grossa_genome_assembly,_chromosome:_2	AUGUSTUS	gene	168847802	168848480	.	-	.	ID=g15738;
OX465275.1_Tachina_grossa_genome_assembly,_chromosome:_2	AUGUSTUS	mRNA	168847802	168848480	1	-	.	ID=g15738.t1;Parent=g15738;
OX465275.1_Tachina_grossa_genome_assembly,_chromosome:_2	AUGUSTUS	stop_codon	168847802	168847804	.	-	0	ID=g15738.t1.stop1;Parent=g15738.t1;
OX465275.1_Tachina_grossa_genome_assembly,_chromosome:_2	AUGUSTUS	CDS	168847802	168848118	1	-	2	ID=g15738.t1.CDS1;Parent=g15738.t1;
OX465275.1_Tachina_grossa_genome_assembly,_chromosome:_2	AUGUSTUS	exon	168847802	168848118	.	-	.	ID=g15738.t1.exon1;Parent=g15738.t1;
OX465275.1_Tachina_grossa_genome_assembly,_chromosome:_2	AUGUSTUS	intron	168848119	168848194	1	-	.	ID=g15738.t1.intron1;Parent=g15738.t1;
OX465275.1_Tachina_grossa_genome_assembly,_chromosome:_2	AUGUSTUS	CDS	168848195	168848480	1	-	0	ID=g15738.t1.CDS2;Parent=g15738.t1;
OX465275.1_Tachina_grossa_genome_assembly,_chromosome:_2	AUGUSTUS	exon	168848195	168848480	.	-	.	ID=g15738.t1.exon2;Parent=g15738.t1;
OX465275.1_Tachina_grossa_genome_assembly,_chromosome:_2	AUGUSTUS	start_codon	168848478	168848480	.	-	0	ID=g15738.t1.start1;Parent=g15738.t1;
OX465275.1_Tachina_grossa_genome_assembly,_chromosome:_2	AUGUSTUS	gene	168855252	168856965	.	+	.	ID=g15739;
OX465275.1_Tachina_grossa_genome_assembly,_chromosome:_2	AUGUSTUS	mRNA	168855252	168856965	1	+	.	ID=g15739.t1;Parent=g15739;
OX465275.1_Tachina_grossa_genome_assembly,_chromosome:_2	AUGUSTUS	start_codon	168855252	168855254	.	+	0	ID=g15739.t1.start1;Parent=g15739.t1;
OX465275.1_Tachina_grossa_genome_assembly,_chromosome:_2	AUGUSTUS	CDS	168855252	168855585	1	+	0	ID=g15739.t1.CDS1;Parent=g15739.t1;
OX465275.1_Tachina_grossa_genome_assembly,_chromosome:_2	AUGUSTUS	exon	168855252	168855585	.	+	.	ID=g15739.t1.exon1;Parent=g15739.t1;
OX465275.1_Tachina_grossa_genome_assembly,_chromosome:_2	AUGUSTUS	intron	168855586	168855647	1	+	.	ID=g15739.t1.intron1;Parent=g15739.t1;
OX465275.1_Tachina_grossa_genome_assembly,_chromosome:_2	AUGUSTUS	CDS	168855648	168855828	1	+	2	ID=g15739.t1.CDS2;Parent=g15739.t1;
OX465275.1_Tachina_grossa_genome_assembly,_chromosome:_2	AUGUSTUS	exon	168855648	168855828	.	+	.	ID=g15739.t1.exon2;Parent=g15739.t1;
OX465275.1_Tachina_grossa_genome_assembly,_chromosome:_2	AUGUSTUS	intron	168855829	168856170	1	+	.	ID=g15739.t1.intron2;Parent=g15739.t1;
OX465275.1_Tachina_grossa_genome_assembly,_chromosome:_2	AUGUSTUS	CDS	168856171	168856627	1	+	1	ID=g15739.t1.CDS3;Parent=g15739.t1;
OX465275.1_Tachina_grossa_genome_assembly,_chromosome:_2	AUGUSTUS	exon	168856171	168856627	.	+	.	ID=g15739.t1.exon3;Parent=g15739.t1;
OX465275.1_Tachina_grossa_genome_assembly,_chromosome:_2	AUGUSTUS	intron	168856628	168856695	1	+	.	ID=g15739.t1.intron3;Parent=g15739.t1;
OX465275.1_Tachina_grossa_genome_assembly,_chromosome:_2	AUGUSTUS	CDS	168856696	168856851	1	+	0	ID=g15739.t1.CDS4;Parent=g15739.t1;
OX465275.1_Tachina_grossa_genome_assembly,_chromosome:_2	AUGUSTUS	exon	168856696	168856851	.	+	.	ID=g15739.t1.exon4;Parent=g15739.t1;
OX465275.1_Tachina_grossa_genome_assembly,_chromosome:_2	AUGUSTUS	intron	168856852	168856914	1	+	.	ID=g15739.t1.intron4;Parent=g15739.t1;
OX465275.1_Tachina_grossa_genome_assembly,_chromosome:_2	AUGUSTUS	CDS	168856915	168856965	1	+	0	ID=g15739.t1.CDS5;Parent=g15739.t1;
OX465275.1_Tachina_grossa_genome_assembly,_chromosome:_2	AUGUSTUS	exon	168856915	168856965	.	+	.	ID=g15739.t1.exon5;Parent=g15739.t1;
OX465275.1_Tachina_grossa_genome_assembly,_chromosome:_2	AUGUSTUS	stop_codon	168856963	168856965	.	+	0	ID=g15739.t1.stop1;Parent=g15739.t1;
OX465275.1_Tachina_grossa_genome_assembly,_chromosome:_2	AUGUSTUS	gene	168877499	168878822	.	+	.	ID=g15740;
OX465275.1_Tachina_grossa_genome_assembly,_chromosome:_2	AUGUSTUS	mRNA	168877499	168878822	1	+	.	ID=g15740.t1;Parent=g15740;
OX465275.1_Tachina_grossa_genome_assembly,_chromosome:_2	AUGUSTUS	start_codon	168877499	168877501	.	+	0	ID=g15740.t1.start1;Parent=g15740.t1;
OX465275.1_Tachina_grossa_genome_assembly,_chromosome:_2	AUGUSTUS	CDS	168877499	168878261	1	+	0	ID=g15740.t1.CDS1;Parent=g15740.t1;
OX465275.1_Tachina_grossa_genome_assembly,_chromosome:_2	AUGUSTUS	exon	168877499	168878261	.	+	.	ID=g15740.t1.exon1;Parent=g15740.t1;
OX465275.1_Tachina_grossa_genome_assembly,_chromosome:_2	AUGUSTUS	intron	168878262	168878331	1	+	.	ID=g15740.t1.intron1;Parent=g15740.t1;
OX465275.1_Tachina_grossa_genome_assembly,_chromosome:_2	AUGUSTUS	CDS	168878332	168878822	1	+	2	ID=g15740.t1.CDS2;Parent=g15740.t1;
OX465275.1_Tachina_grossa_genome_assembly,_chromosome:_2	AUGUSTUS	exon	168878332	168878822	.	+	.	ID=g15740.t1.exon2;Parent=g15740.t1;
OX465275.1_Tachina_grossa_genome_assembly,_chromosome:_2	AUGUSTUS	stop_codon	168878820	168878822	.	+	0	ID=g15740.t1.stop1;Parent=g15740.t1;
OX465275.1_Tachina_grossa_genome_assembly,_chromosome:_2	AUGUSTUS	gene	168922096	168942364	.	+	.	ID=g15741;
OX465275.1_Tachina_grossa_genome_assembly,_chromosome:_2	AUGUSTUS	mRNA	168922096	168942364	0.28	+	.	ID=g15741.t1;Parent=g15741;
OX465275.1_Tachina_grossa_genome_assembly,_chromosome:_2	AUGUSTUS	start_codon	168922096	168922098	.	+	0	ID=g15741.t1.start1;Parent=g15741.t1;
OX465275.1_Tachina_grossa_genome_assembly,_chromosome:_2	AUGUSTUS	CDS	168922096	168922150	0.32	+	0	ID=g15741.t1.CDS1;Parent=g15741.t1;
OX465275.1_Tachina_grossa_genome_assembly,_chromosome:_2	AUGUSTUS	exon	168922096	168922150	.	+	.	ID=g15741.t1.exon1;Parent=g15741.t1;
OX465275.1_Tachina_grossa_genome_assembly,_chromosome:_2	AUGUSTUS	intron	168922151	168940919	0.3	+	.	ID=g15741.t1.intron1;Parent=g15741.t1;
OX465275.1_Tachina_grossa_genome_assembly,_chromosome:_2	AUGUSTUS	CDS	168940920	168942364	0.85	+	2	ID=g15741.t1.CDS2;Parent=g15741.t1;
OX465275.1_Tachina_grossa_genome_assembly,_chromosome:_2	AUGUSTUS	exon	168940920	168942364	.	+	.	ID=g15741.t1.exon2;Parent=g15741.t1;
OX465275.1_Tachina_grossa_genome_assembly,_chromosome:_2	AUGUSTUS	stop_codon	168942362	168942364	.	+	0	ID=g15741.t1.stop1;Parent=g15741.t1;
OX465275.1_Tachina_grossa_genome_assembly,_chromosome:_2	AUGUSTUS	gene	169027917	169033372	.	+	.	ID=g15742;
OX465275.1_Tachina_grossa_genome_assembly,_chromosome:_2	AUGUSTUS	mRNA	169027917	169033372	0.97	+	.	ID=g15742.t1;Parent=g15742;
OX465275.1_Tachina_grossa_genome_assembly,_chromosome:_2	AUGUSTUS	start_codon	169027917	169027919	.	+	0	ID=g15742.t1.start1;Parent=g15742.t1;
OX465275.1_Tachina_grossa_genome_assembly,_chromosome:_2	AUGUSTUS	CDS	169027917	169027921	0.99	+	0	ID=g15742.t1.CDS1;Parent=g15742.t1;
OX465275.1_Tachina_grossa_genome_assembly,_chromosome:_2	AUGUSTUS	exon	169027917	169027921	.	+	.	ID=g15742.t1.exon1;Parent=g15742.t1;
OX465275.1_Tachina_grossa_genome_assembly,_chromosome:_2	AUGUSTUS	intron	169027922	169027991	0.97	+	.	ID=g15742.t1.intron1;Parent=g15742.t1;
OX465275.1_Tachina_grossa_genome_assembly,_chromosome:_2	AUGUSTUS	CDS	169027992	169028097	0.98	+	1	ID=g15742.t1.CDS2;Parent=g15742.t1;
OX465275.1_Tachina_grossa_genome_assembly,_chromosome:_2	AUGUSTUS	exon	169027992	169028097	.	+	.	ID=g15742.t1.exon2;Parent=g15742.t1;
OX465275.1_Tachina_grossa_genome_assembly,_chromosome:_2	AUGUSTUS	intron	169028098	169028225	1	+	.	ID=g15742.t1.intron2;Parent=g15742.t1;
OX465275.1_Tachina_grossa_genome_assembly,_chromosome:_2	AUGUSTUS	CDS	169028226	169028342	1	+	0	ID=g15742.t1.CDS3;Parent=g15742.t1;
OX465275.1_Tachina_grossa_genome_assembly,_chromosome:_2	AUGUSTUS	exon	169028226	169028342	.	+	.	ID=g15742.t1.exon3;Parent=g15742.t1;
OX465275.1_Tachina_grossa_genome_assembly,_chromosome:_2	AUGUSTUS	intron	169028343	169028406	1	+	.	ID=g15742.t1.intron3;Parent=g15742.t1;
OX465275.1_Tachina_grossa_genome_assembly,_chromosome:_2	AUGUSTUS	CDS	169028407	169028555	1	+	0	ID=g15742.t1.CDS4;Parent=g15742.t1;
OX465275.1_Tachina_grossa_genome_assembly,_chromosome:_2	AUGUSTUS	exon	169028407	169028555	.	+	.	ID=g15742.t1.exon4;Parent=g15742.t1;
OX465275.1_Tachina_grossa_genome_assembly,_chromosome:_2	AUGUSTUS	intron	169028556	169028615	1	+	.	ID=g15742.t1.intron4;Parent=g15742.t1;
OX465275.1_Tachina_grossa_genome_assembly,_chromosome:_2	AUGUSTUS	CDS	169028616	169028906	1	+	1	ID=g15742.t1.CDS5;Parent=g15742.t1;
OX465275.1_Tachina_grossa_genome_assembly,_chromosome:_2	AUGUSTUS	exon	169028616	169028906	.	+	.	ID=g15742.t1.exon5;Parent=g15742.t1;
OX465275.1_Tachina_grossa_genome_assembly,_chromosome:_2	AUGUSTUS	intron	169028907	169028983	1	+	.	ID=g15742.t1.intron5;Parent=g15742.t1;
OX465275.1_Tachina_grossa_genome_assembly,_chromosome:_2	AUGUSTUS	CDS	169028984	169029295	1	+	1	ID=g15742.t1.CDS6;Parent=g15742.t1;
OX465275.1_Tachina_grossa_genome_assembly,_chromosome:_2	AUGUSTUS	exon	169028984	169029295	.	+	.	ID=g15742.t1.exon6;Parent=g15742.t1;
OX465275.1_Tachina_grossa_genome_assembly,_chromosome:_2	AUGUSTUS	intron	169029296	169032669	1	+	.	ID=g15742.t1.intron6;Parent=g15742.t1;
OX465275.1_Tachina_grossa_genome_assembly,_chromosome:_2	AUGUSTUS	CDS	169032670	169032764	1	+	1	ID=g15742.t1.CDS7;Parent=g15742.t1;
OX465275.1_Tachina_grossa_genome_assembly,_chromosome:_2	AUGUSTUS	exon	169032670	169032764	.	+	.	ID=g15742.t1.exon7;Parent=g15742.t1;
OX465275.1_Tachina_grossa_genome_assembly,_chromosome:_2	AUGUSTUS	intron	169032765	169032826	1	+	.	ID=g15742.t1.intron7;Parent=g15742.t1;
OX465275.1_Tachina_grossa_genome_assembly,_chromosome:_2	AUGUSTUS	CDS	169032827	169033239	1	+	2	ID=g15742.t1.CDS8;Parent=g15742.t1;
OX465275.1_Tachina_grossa_genome_assembly,_chromosome:_2	AUGUSTUS	exon	169032827	169033239	.	+	.	ID=g15742.t1.exon8;Parent=g15742.t1;
OX465275.1_Tachina_grossa_genome_assembly,_chromosome:_2	AUGUSTUS	intron	169033240	169033303	1	+	.	ID=g15742.t1.intron8;Parent=g15742.t1;
OX465275.1_Tachina_grossa_genome_assembly,_chromosome:_2	AUGUSTUS	CDS	169033304	169033372	1	+	0	ID=g15742.t1.CDS9;Parent=g15742.t1;
OX465275.1_Tachina_grossa_genome_assembly,_chromosome:_2	AUGUSTUS	exon	169033304	169033372	.	+	.	ID=g15742.t1.exon9;Parent=g15742.t1;
OX465275.1_Tachina_grossa_genome_assembly,_chromosome:_2	AUGUSTUS	stop_codon	169033370	169033372	.	+	0	ID=g15742.t1.stop1;Parent=g15742.t1;
OX465275.1_Tachina_grossa_genome_assembly,_chromosome:_2	GeneMark.hmm3	mRNA	169032695	169033372	.	+	.	ID=g15742.t2;Parent=g15742;
OX465275.1_Tachina_grossa_genome_assembly,_chromosome:_2	GeneMark.hmm3	start_codon	169032695	169032697	.	+	0	ID=g15742.t2.start1;Parent=g15742.t2;
OX465275.1_Tachina_grossa_genome_assembly,_chromosome:_2	GeneMark.hmm3	CDS	169032695	169032764	.	+	0	ID=g15742.t2.CDS1;Parent=g15742.t2;
OX465275.1_Tachina_grossa_genome_assembly,_chromosome:_2	GeneMark.hmm3	exon	169032695	169032764	0	+	.	ID=g15742.t2.exon1;Parent=g15742.t2;
OX465275.1_Tachina_grossa_genome_assembly,_chromosome:_2	GeneMark.hmm3	intron	169032765	169032826	.	+	2	ID=g15742.t2.intron1;Parent=g15742.t2;
OX465275.1_Tachina_grossa_genome_assembly,_chromosome:_2	GeneMark.hmm3	CDS	169032827	169033239	.	+	2	ID=g15742.t2.CDS2;Parent=g15742.t2;
OX465275.1_Tachina_grossa_genome_assembly,_chromosome:_2	GeneMark.hmm3	exon	169032827	169033239	0	+	.	ID=g15742.t2.exon2;Parent=g15742.t2;
OX465275.1_Tachina_grossa_genome_assembly,_chromosome:_2	GeneMark.hmm3	intron	169033240	169033303	.	+	0	ID=g15742.t2.intron2;Parent=g15742.t2;
OX465275.1_Tachina_grossa_genome_assembly,_chromosome:_2	GeneMark.hmm3	CDS	169033304	169033372	.	+	0	ID=g15742.t2.CDS3;Parent=g15742.t2;
OX465275.1_Tachina_grossa_genome_assembly,_chromosome:_2	GeneMark.hmm3	exon	169033304	169033372	0	+	.	ID=g15742.t2.exon3;Parent=g15742.t2;
OX465275.1_Tachina_grossa_genome_assembly,_chromosome:_2	GeneMark.hmm3	stop_codon	169033370	169033372	.	+	0	ID=g15742.t2.stop1;Parent=g15742.t2;
OX465275.1_Tachina_grossa_genome_assembly,_chromosome:_2	AUGUSTUS	gene	169039650	169047293	.	-	.	ID=g15743;
OX465275.1_Tachina_grossa_genome_assembly,_chromosome:_2	AUGUSTUS	mRNA	169039650	169047293	1	-	.	ID=g15743.t1;Parent=g15743;
OX465275.1_Tachina_grossa_genome_assembly,_chromosome:_2	AUGUSTUS	stop_codon	169039650	169039652	.	-	0	ID=g15743.t1.stop1;Parent=g15743.t1;
OX465275.1_Tachina_grossa_genome_assembly,_chromosome:_2	AUGUSTUS	CDS	169039650	169039945	1	-	2	ID=g15743.t1.CDS1;Parent=g15743.t1;
OX465275.1_Tachina_grossa_genome_assembly,_chromosome:_2	AUGUSTUS	exon	169039650	169039945	.	-	.	ID=g15743.t1.exon1;Parent=g15743.t1;
OX465275.1_Tachina_grossa_genome_assembly,_chromosome:_2	AUGUSTUS	intron	169039946	169040018	1	-	.	ID=g15743.t1.intron1;Parent=g15743.t1;
OX465275.1_Tachina_grossa_genome_assembly,_chromosome:_2	AUGUSTUS	CDS	169040019	169040261	1	-	2	ID=g15743.t1.CDS2;Parent=g15743.t1;
OX465275.1_Tachina_grossa_genome_assembly,_chromosome:_2	AUGUSTUS	exon	169040019	169040261	.	-	.	ID=g15743.t1.exon2;Parent=g15743.t1;
OX465275.1_Tachina_grossa_genome_assembly,_chromosome:_2	AUGUSTUS	intron	169040262	169040354	1	-	.	ID=g15743.t1.intron2;Parent=g15743.t1;
OX465275.1_Tachina_grossa_genome_assembly,_chromosome:_2	AUGUSTUS	CDS	169040355	169040408	1	-	2	ID=g15743.t1.CDS3;Parent=g15743.t1;
OX465275.1_Tachina_grossa_genome_assembly,_chromosome:_2	AUGUSTUS	exon	169040355	169040408	.	-	.	ID=g15743.t1.exon3;Parent=g15743.t1;
OX465275.1_Tachina_grossa_genome_assembly,_chromosome:_2	AUGUSTUS	intron	169040409	169044387	1	-	.	ID=g15743.t1.intron3;Parent=g15743.t1;
OX465275.1_Tachina_grossa_genome_assembly,_chromosome:_2	AUGUSTUS	CDS	169044388	169044520	1	-	0	ID=g15743.t1.CDS4;Parent=g15743.t1;
OX465275.1_Tachina_grossa_genome_assembly,_chromosome:_2	AUGUSTUS	exon	169044388	169044520	.	-	.	ID=g15743.t1.exon4;Parent=g15743.t1;
OX465275.1_Tachina_grossa_genome_assembly,_chromosome:_2	AUGUSTUS	intron	169044521	169046198	1	-	.	ID=g15743.t1.intron4;Parent=g15743.t1;
OX465275.1_Tachina_grossa_genome_assembly,_chromosome:_2	AUGUSTUS	CDS	169046199	169046348	1	-	0	ID=g15743.t1.CDS5;Parent=g15743.t1;
OX465275.1_Tachina_grossa_genome_assembly,_chromosome:_2	AUGUSTUS	exon	169046199	169046348	.	-	.	ID=g15743.t1.exon5;Parent=g15743.t1;
OX465275.1_Tachina_grossa_genome_assembly,_chromosome:_2	AUGUSTUS	intron	169046349	169046435	1	-	.	ID=g15743.t1.intron5;Parent=g15743.t1;
OX465275.1_Tachina_grossa_genome_assembly,_chromosome:_2	AUGUSTUS	CDS	169046436	169047072	1	-	1	ID=g15743.t1.CDS6;Parent=g15743.t1;
OX465275.1_Tachina_grossa_genome_assembly,_chromosome:_2	AUGUSTUS	exon	169046436	169047072	.	-	.	ID=g15743.t1.exon6;Parent=g15743.t1;
OX465275.1_Tachina_grossa_genome_assembly,_chromosome:_2	AUGUSTUS	intron	169047073	169047129	1	-	.	ID=g15743.t1.intron6;Parent=g15743.t1;
OX465275.1_Tachina_grossa_genome_assembly,_chromosome:_2	AUGUSTUS	CDS	169047130	169047293	1	-	0	ID=g15743.t1.CDS7;Parent=g15743.t1;
OX465275.1_Tachina_grossa_genome_assembly,_chromosome:_2	AUGUSTUS	exon	169047130	169047293	.	-	.	ID=g15743.t1.exon7;Parent=g15743.t1;
OX465275.1_Tachina_grossa_genome_assembly,_chromosome:_2	AUGUSTUS	start_codon	169047291	169047293	.	-	0	ID=g15743.t1.start1;Parent=g15743.t1;
OX465275.1_Tachina_grossa_genome_assembly,_chromosome:_2	AUGUSTUS	gene	169047683	169054393	.	+	.	ID=g15744;
OX465275.1_Tachina_grossa_genome_assembly,_chromosome:_2	AUGUSTUS	mRNA	169047683	169054393	1	+	.	ID=g15744.t1;Parent=g15744;
OX465275.1_Tachina_grossa_genome_assembly,_chromosome:_2	AUGUSTUS	start_codon	169047683	169047685	.	+	0	ID=g15744.t1.start1;Parent=g15744.t1;
OX465275.1_Tachina_grossa_genome_assembly,_chromosome:_2	AUGUSTUS	CDS	169047683	169047906	1	+	0	ID=g15744.t1.CDS1;Parent=g15744.t1;
OX465275.1_Tachina_grossa_genome_assembly,_chromosome:_2	AUGUSTUS	exon	169047683	169047906	.	+	.	ID=g15744.t1.exon1;Parent=g15744.t1;
OX465275.1_Tachina_grossa_genome_assembly,_chromosome:_2	AUGUSTUS	intron	169047907	169048041	1	+	.	ID=g15744.t1.intron1;Parent=g15744.t1;
OX465275.1_Tachina_grossa_genome_assembly,_chromosome:_2	AUGUSTUS	CDS	169048042	169048696	1	+	1	ID=g15744.t1.CDS2;Parent=g15744.t1;
OX465275.1_Tachina_grossa_genome_assembly,_chromosome:_2	AUGUSTUS	exon	169048042	169048696	.	+	.	ID=g15744.t1.exon2;Parent=g15744.t1;
OX465275.1_Tachina_grossa_genome_assembly,_chromosome:_2	AUGUSTUS	intron	169048697	169050215	1	+	.	ID=g15744.t1.intron2;Parent=g15744.t1;
OX465275.1_Tachina_grossa_genome_assembly,_chromosome:_2	AUGUSTUS	CDS	169050216	169050365	1	+	0	ID=g15744.t1.CDS3;Parent=g15744.t1;
OX465275.1_Tachina_grossa_genome_assembly,_chromosome:_2	AUGUSTUS	exon	169050216	169050365	.	+	.	ID=g15744.t1.exon3;Parent=g15744.t1;
OX465275.1_Tachina_grossa_genome_assembly,_chromosome:_2	AUGUSTUS	intron	169050366	169051798	1	+	.	ID=g15744.t1.intron3;Parent=g15744.t1;
OX465275.1_Tachina_grossa_genome_assembly,_chromosome:_2	AUGUSTUS	CDS	169051799	169051976	1	+	0	ID=g15744.t1.CDS4;Parent=g15744.t1;
OX465275.1_Tachina_grossa_genome_assembly,_chromosome:_2	AUGUSTUS	exon	169051799	169051976	.	+	.	ID=g15744.t1.exon4;Parent=g15744.t1;
OX465275.1_Tachina_grossa_genome_assembly,_chromosome:_2	AUGUSTUS	intron	169051977	169053889	1	+	.	ID=g15744.t1.intron4;Parent=g15744.t1;
OX465275.1_Tachina_grossa_genome_assembly,_chromosome:_2	AUGUSTUS	CDS	169053890	169054138	1	+	2	ID=g15744.t1.CDS5;Parent=g15744.t1;
OX465275.1_Tachina_grossa_genome_assembly,_chromosome:_2	AUGUSTUS	exon	169053890	169054138	.	+	.	ID=g15744.t1.exon5;Parent=g15744.t1;
OX465275.1_Tachina_grossa_genome_assembly,_chromosome:_2	AUGUSTUS	intron	169054139	169054202	1	+	.	ID=g15744.t1.intron5;Parent=g15744.t1;
OX465275.1_Tachina_grossa_genome_assembly,_chromosome:_2	AUGUSTUS	CDS	169054203	169054393	1	+	2	ID=g15744.t1.CDS6;Parent=g15744.t1;
OX465275.1_Tachina_grossa_genome_assembly,_chromosome:_2	AUGUSTUS	exon	169054203	169054393	.	+	.	ID=g15744.t1.exon6;Parent=g15744.t1;
OX465275.1_Tachina_grossa_genome_assembly,_chromosome:_2	AUGUSTUS	stop_codon	169054391	169054393	.	+	0	ID=g15744.t1.stop1;Parent=g15744.t1;
OX465275.1_Tachina_grossa_genome_assembly,_chromosome:_2	AUGUSTUS	gene	169116329	169118492	.	+	.	ID=g15745;
OX465275.1_Tachina_grossa_genome_assembly,_chromosome:_2	AUGUSTUS	mRNA	169116329	169118492	1	+	.	ID=g15745.t1;Parent=g15745;
OX465275.1_Tachina_grossa_genome_assembly,_chromosome:_2	AUGUSTUS	start_codon	169116329	169116331	.	+	0	ID=g15745.t1.start1;Parent=g15745.t1;
OX465275.1_Tachina_grossa_genome_assembly,_chromosome:_2	AUGUSTUS	CDS	169116329	169116357	1	+	0	ID=g15745.t1.CDS1;Parent=g15745.t1;
OX465275.1_Tachina_grossa_genome_assembly,_chromosome:_2	AUGUSTUS	exon	169116329	169116357	.	+	.	ID=g15745.t1.exon1;Parent=g15745.t1;
OX465275.1_Tachina_grossa_genome_assembly,_chromosome:_2	AUGUSTUS	intron	169116358	169116508	1	+	.	ID=g15745.t1.intron1;Parent=g15745.t1;
OX465275.1_Tachina_grossa_genome_assembly,_chromosome:_2	AUGUSTUS	CDS	169116509	169118492	1	+	1	ID=g15745.t1.CDS2;Parent=g15745.t1;
OX465275.1_Tachina_grossa_genome_assembly,_chromosome:_2	AUGUSTUS	exon	169116509	169118492	.	+	.	ID=g15745.t1.exon2;Parent=g15745.t1;
OX465275.1_Tachina_grossa_genome_assembly,_chromosome:_2	AUGUSTUS	stop_codon	169118490	169118492	.	+	0	ID=g15745.t1.stop1;Parent=g15745.t1;
OX465275.1_Tachina_grossa_genome_assembly,_chromosome:_2	GeneMark.hmm3	gene	169116477	169118492	.	+	.	ID=g15746;
OX465275.1_Tachina_grossa_genome_assembly,_chromosome:_2	GeneMark.hmm3	mRNA	169116477	169118492	.	+	.	ID=g15746.t1;Parent=g15746;
OX465275.1_Tachina_grossa_genome_assembly,_chromosome:_2	GeneMark.hmm3	CDS	169116477	169118492	.	+	0	ID=g15746.t1.CDS1;Parent=g15746.t1;
OX465275.1_Tachina_grossa_genome_assembly,_chromosome:_2	GeneMark.hmm3	exon	169116477	169118492	.	+	0	ID=g15746.t1.exon1;Parent=g15746.t1;
OX465275.1_Tachina_grossa_genome_assembly,_chromosome:_2	AUGUSTUS	gene	169122351	169122896	.	+	.	ID=g15747;
OX465275.1_Tachina_grossa_genome_assembly,_chromosome:_2	AUGUSTUS	mRNA	169122351	169122896	0.93	+	.	ID=g15747.t1;Parent=g15747;
OX465275.1_Tachina_grossa_genome_assembly,_chromosome:_2	AUGUSTUS	start_codon	169122351	169122353	.	+	0	ID=g15747.t1.start1;Parent=g15747.t1;
OX465275.1_Tachina_grossa_genome_assembly,_chromosome:_2	AUGUSTUS	CDS	169122351	169122477	1	+	0	ID=g15747.t1.CDS1;Parent=g15747.t1;
OX465275.1_Tachina_grossa_genome_assembly,_chromosome:_2	AUGUSTUS	exon	169122351	169122477	.	+	.	ID=g15747.t1.exon1;Parent=g15747.t1;
OX465275.1_Tachina_grossa_genome_assembly,_chromosome:_2	AUGUSTUS	intron	169122478	169122537	1	+	.	ID=g15747.t1.intron1;Parent=g15747.t1;
OX465275.1_Tachina_grossa_genome_assembly,_chromosome:_2	AUGUSTUS	CDS	169122538	169122680	1	+	2	ID=g15747.t1.CDS2;Parent=g15747.t1;
OX465275.1_Tachina_grossa_genome_assembly,_chromosome:_2	AUGUSTUS	exon	169122538	169122680	.	+	.	ID=g15747.t1.exon2;Parent=g15747.t1;
OX465275.1_Tachina_grossa_genome_assembly,_chromosome:_2	AUGUSTUS	intron	169122681	169122788	0.93	+	.	ID=g15747.t1.intron2;Parent=g15747.t1;
OX465275.1_Tachina_grossa_genome_assembly,_chromosome:_2	AUGUSTUS	CDS	169122789	169122896	0.93	+	0	ID=g15747.t1.CDS3;Parent=g15747.t1;
OX465275.1_Tachina_grossa_genome_assembly,_chromosome:_2	AUGUSTUS	exon	169122789	169122896	.	+	.	ID=g15747.t1.exon3;Parent=g15747.t1;
OX465275.1_Tachina_grossa_genome_assembly,_chromosome:_2	AUGUSTUS	stop_codon	169122894	169122896	.	+	0	ID=g15747.t1.stop1;Parent=g15747.t1;
OX465275.1_Tachina_grossa_genome_assembly,_chromosome:_2	AUGUSTUS	gene	169142218	169144149	.	-	.	ID=g15748;
OX465275.1_Tachina_grossa_genome_assembly,_chromosome:_2	AUGUSTUS	mRNA	169142218	169144029	1	-	.	ID=g15748.t1;Parent=g15748;
OX465275.1_Tachina_grossa_genome_assembly,_chromosome:_2	AUGUSTUS	stop_codon	169142218	169142220	.	-	0	ID=g15748.t1.stop1;Parent=g15748.t1;
OX465275.1_Tachina_grossa_genome_assembly,_chromosome:_2	AUGUSTUS	CDS	169142218	169144029	1	-	0	ID=g15748.t1.CDS1;Parent=g15748.t1;
OX465275.1_Tachina_grossa_genome_assembly,_chromosome:_2	AUGUSTUS	exon	169142218	169144029	.	-	.	ID=g15748.t1.exon1;Parent=g15748.t1;
OX465275.1_Tachina_grossa_genome_assembly,_chromosome:_2	AUGUSTUS	start_codon	169144027	169144029	.	-	0	ID=g15748.t1.start1;Parent=g15748.t1;
OX465275.1_Tachina_grossa_genome_assembly,_chromosome:_2	GeneMark.hmm3	mRNA	169142218	169144149	.	-	.	ID=g15748.t2;Parent=g15748;
OX465275.1_Tachina_grossa_genome_assembly,_chromosome:_2	GeneMark.hmm3	CDS	169142218	169144149	.	-	0	ID=g15748.t2.CDS1;Parent=g15748.t2;
OX465275.1_Tachina_grossa_genome_assembly,_chromosome:_2	GeneMark.hmm3	exon	169142218	169144149	.	-	0	ID=g15748.t2.exon1;Parent=g15748.t2;
OX465275.1_Tachina_grossa_genome_assembly,_chromosome:_2	AUGUSTUS	gene	169162010	169172634	.	-	.	ID=g15749;
OX465275.1_Tachina_grossa_genome_assembly,_chromosome:_2	AUGUSTUS	mRNA	169162010	169172092	1	-	.	ID=g15749.t1;Parent=g15749;
OX465275.1_Tachina_grossa_genome_assembly,_chromosome:_2	AUGUSTUS	stop_codon	169162010	169162012	.	-	0	ID=g15749.t1.stop1;Parent=g15749.t1;
OX465275.1_Tachina_grossa_genome_assembly,_chromosome:_2	AUGUSTUS	CDS	169162010	169162242	1	-	2	ID=g15749.t1.CDS1;Parent=g15749.t1;
OX465275.1_Tachina_grossa_genome_assembly,_chromosome:_2	AUGUSTUS	exon	169162010	169162242	.	-	.	ID=g15749.t1.exon1;Parent=g15749.t1;
OX465275.1_Tachina_grossa_genome_assembly,_chromosome:_2	AUGUSTUS	intron	169162243	169164350	1	-	.	ID=g15749.t1.intron1;Parent=g15749.t1;
OX465275.1_Tachina_grossa_genome_assembly,_chromosome:_2	AUGUSTUS	CDS	169164351	169164485	1	-	2	ID=g15749.t1.CDS2;Parent=g15749.t1;
OX465275.1_Tachina_grossa_genome_assembly,_chromosome:_2	AUGUSTUS	exon	169164351	169164485	.	-	.	ID=g15749.t1.exon2;Parent=g15749.t1;
OX465275.1_Tachina_grossa_genome_assembly,_chromosome:_2	AUGUSTUS	intron	169164486	169171989	1	-	.	ID=g15749.t1.intron2;Parent=g15749.t1;
OX465275.1_Tachina_grossa_genome_assembly,_chromosome:_2	AUGUSTUS	CDS	169171990	169172092	1	-	0	ID=g15749.t1.CDS3;Parent=g15749.t1;
OX465275.1_Tachina_grossa_genome_assembly,_chromosome:_2	AUGUSTUS	exon	169171990	169172092	.	-	.	ID=g15749.t1.exon3;Parent=g15749.t1;
OX465275.1_Tachina_grossa_genome_assembly,_chromosome:_2	AUGUSTUS	start_codon	169172090	169172092	.	-	0	ID=g15749.t1.start1;Parent=g15749.t1;
OX465275.1_Tachina_grossa_genome_assembly,_chromosome:_2	AUGUSTUS	mRNA	169162010	169172634	0.34	-	.	ID=g15749.t2;Parent=g15749;
OX465275.1_Tachina_grossa_genome_assembly,_chromosome:_2	AUGUSTUS	stop_codon	169162010	169162012	.	-	0	ID=g15749.t2.stop1;Parent=g15749.t2;
OX465275.1_Tachina_grossa_genome_assembly,_chromosome:_2	AUGUSTUS	CDS	169162010	169162242	1	-	2	ID=g15749.t2.CDS1;Parent=g15749.t2;
OX465275.1_Tachina_grossa_genome_assembly,_chromosome:_2	AUGUSTUS	exon	169162010	169162242	.	-	.	ID=g15749.t2.exon1;Parent=g15749.t2;
OX465275.1_Tachina_grossa_genome_assembly,_chromosome:_2	AUGUSTUS	intron	169162243	169164350	1	-	.	ID=g15749.t2.intron1;Parent=g15749.t2;
OX465275.1_Tachina_grossa_genome_assembly,_chromosome:_2	AUGUSTUS	CDS	169164351	169164485	1	-	2	ID=g15749.t2.CDS2;Parent=g15749.t2;
OX465275.1_Tachina_grossa_genome_assembly,_chromosome:_2	AUGUSTUS	exon	169164351	169164485	.	-	.	ID=g15749.t2.exon2;Parent=g15749.t2;
OX465275.1_Tachina_grossa_genome_assembly,_chromosome:_2	AUGUSTUS	intron	169164486	169171989	1	-	.	ID=g15749.t2.intron2;Parent=g15749.t2;
OX465275.1_Tachina_grossa_genome_assembly,_chromosome:_2	AUGUSTUS	CDS	169171990	169172132	0.98	-	1	ID=g15749.t2.CDS3;Parent=g15749.t2;
OX465275.1_Tachina_grossa_genome_assembly,_chromosome:_2	AUGUSTUS	exon	169171990	169172132	.	-	.	ID=g15749.t2.exon3;Parent=g15749.t2;
OX465275.1_Tachina_grossa_genome_assembly,_chromosome:_2	AUGUSTUS	intron	169172133	169172611	0.61	-	.	ID=g15749.t2.intron3;Parent=g15749.t2;
OX465275.1_Tachina_grossa_genome_assembly,_chromosome:_2	AUGUSTUS	CDS	169172612	169172634	0.34	-	0	ID=g15749.t2.CDS4;Parent=g15749.t2;
OX465275.1_Tachina_grossa_genome_assembly,_chromosome:_2	AUGUSTUS	exon	169172612	169172634	.	-	.	ID=g15749.t2.exon4;Parent=g15749.t2;
OX465275.1_Tachina_grossa_genome_assembly,_chromosome:_2	AUGUSTUS	start_codon	169172632	169172634	.	-	0	ID=g15749.t2.start1;Parent=g15749.t2;
OX465275.1_Tachina_grossa_genome_assembly,_chromosome:_2	AUGUSTUS	gene	169176851	169178980	.	-	.	ID=g15750;
OX465275.1_Tachina_grossa_genome_assembly,_chromosome:_2	AUGUSTUS	mRNA	169176851	169178980	1	-	.	ID=g15750.t1;Parent=g15750;
OX465275.1_Tachina_grossa_genome_assembly,_chromosome:_2	AUGUSTUS	stop_codon	169176851	169176853	.	-	0	ID=g15750.t1.stop1;Parent=g15750.t1;
OX465275.1_Tachina_grossa_genome_assembly,_chromosome:_2	AUGUSTUS	CDS	169176851	169178980	1	-	0	ID=g15750.t1.CDS1;Parent=g15750.t1;
OX465275.1_Tachina_grossa_genome_assembly,_chromosome:_2	AUGUSTUS	exon	169176851	169178980	.	-	.	ID=g15750.t1.exon1;Parent=g15750.t1;
OX465275.1_Tachina_grossa_genome_assembly,_chromosome:_2	AUGUSTUS	start_codon	169178978	169178980	.	-	0	ID=g15750.t1.start1;Parent=g15750.t1;
OX465275.1_Tachina_grossa_genome_assembly,_chromosome:_2	AUGUSTUS	gene	169184041	169185987	.	-	.	ID=g15751;
OX465275.1_Tachina_grossa_genome_assembly,_chromosome:_2	AUGUSTUS	mRNA	169184041	169185987	1	-	.	ID=g15751.t1;Parent=g15751;
OX465275.1_Tachina_grossa_genome_assembly,_chromosome:_2	AUGUSTUS	stop_codon	169184041	169184043	.	-	0	ID=g15751.t1.stop1;Parent=g15751.t1;
OX465275.1_Tachina_grossa_genome_assembly,_chromosome:_2	AUGUSTUS	CDS	169184041	169185987	1	-	0	ID=g15751.t1.CDS1;Parent=g15751.t1;
OX465275.1_Tachina_grossa_genome_assembly,_chromosome:_2	AUGUSTUS	exon	169184041	169185987	.	-	.	ID=g15751.t1.exon1;Parent=g15751.t1;
OX465275.1_Tachina_grossa_genome_assembly,_chromosome:_2	AUGUSTUS	start_codon	169185985	169185987	.	-	0	ID=g15751.t1.start1;Parent=g15751.t1;
OX465275.1_Tachina_grossa_genome_assembly,_chromosome:_2	AUGUSTUS	gene	169188153	169191519	.	-	.	ID=g15752;
OX465275.1_Tachina_grossa_genome_assembly,_chromosome:_2	AUGUSTUS	mRNA	169188153	169191519	0.72	-	.	ID=g15752.t1;Parent=g15752;
OX465275.1_Tachina_grossa_genome_assembly,_chromosome:_2	AUGUSTUS	stop_codon	169188153	169188155	.	-	0	ID=g15752.t1.stop1;Parent=g15752.t1;
OX465275.1_Tachina_grossa_genome_assembly,_chromosome:_2	AUGUSTUS	CDS	169188153	169190019	1	-	1	ID=g15752.t1.CDS1;Parent=g15752.t1;
OX465275.1_Tachina_grossa_genome_assembly,_chromosome:_2	AUGUSTUS	exon	169188153	169190019	.	-	.	ID=g15752.t1.exon1;Parent=g15752.t1;
OX465275.1_Tachina_grossa_genome_assembly,_chromosome:_2	AUGUSTUS	intron	169190020	169190434	1	-	.	ID=g15752.t1.intron1;Parent=g15752.t1;
OX465275.1_Tachina_grossa_genome_assembly,_chromosome:_2	AUGUSTUS	CDS	169190435	169190585	1	-	2	ID=g15752.t1.CDS2;Parent=g15752.t1;
OX465275.1_Tachina_grossa_genome_assembly,_chromosome:_2	AUGUSTUS	exon	169190435	169190585	.	-	.	ID=g15752.t1.exon2;Parent=g15752.t1;
OX465275.1_Tachina_grossa_genome_assembly,_chromosome:_2	AUGUSTUS	intron	169190586	169191080	1	-	.	ID=g15752.t1.intron2;Parent=g15752.t1;
OX465275.1_Tachina_grossa_genome_assembly,_chromosome:_2	AUGUSTUS	CDS	169191081	169191209	1	-	2	ID=g15752.t1.CDS3;Parent=g15752.t1;
OX465275.1_Tachina_grossa_genome_assembly,_chromosome:_2	AUGUSTUS	exon	169191081	169191209	.	-	.	ID=g15752.t1.exon3;Parent=g15752.t1;
OX465275.1_Tachina_grossa_genome_assembly,_chromosome:_2	AUGUSTUS	intron	169191210	169191287	1	-	.	ID=g15752.t1.intron3;Parent=g15752.t1;
OX465275.1_Tachina_grossa_genome_assembly,_chromosome:_2	AUGUSTUS	CDS	169191288	169191519	0.72	-	0	ID=g15752.t1.CDS4;Parent=g15752.t1;
OX465275.1_Tachina_grossa_genome_assembly,_chromosome:_2	AUGUSTUS	exon	169191288	169191519	.	-	.	ID=g15752.t1.exon4;Parent=g15752.t1;
OX465275.1_Tachina_grossa_genome_assembly,_chromosome:_2	AUGUSTUS	start_codon	169191517	169191519	.	-	0	ID=g15752.t1.start1;Parent=g15752.t1;
OX465275.1_Tachina_grossa_genome_assembly,_chromosome:_2	AUGUSTUS	gene	169213801	169214742	.	-	.	ID=g15753;
OX465275.1_Tachina_grossa_genome_assembly,_chromosome:_2	AUGUSTUS	mRNA	169213801	169214742	0.97	-	.	ID=g15753.t1;Parent=g15753;
OX465275.1_Tachina_grossa_genome_assembly,_chromosome:_2	AUGUSTUS	stop_codon	169213801	169213803	.	-	0	ID=g15753.t1.stop1;Parent=g15753.t1;
OX465275.1_Tachina_grossa_genome_assembly,_chromosome:_2	AUGUSTUS	CDS	169213801	169214742	0.97	-	0	ID=g15753.t1.CDS1;Parent=g15753.t1;
OX465275.1_Tachina_grossa_genome_assembly,_chromosome:_2	AUGUSTUS	exon	169213801	169214742	.	-	.	ID=g15753.t1.exon1;Parent=g15753.t1;
OX465275.1_Tachina_grossa_genome_assembly,_chromosome:_2	AUGUSTUS	start_codon	169214740	169214742	.	-	0	ID=g15753.t1.start1;Parent=g15753.t1;
OX465275.1_Tachina_grossa_genome_assembly,_chromosome:_2	AUGUSTUS	gene	169244907	169245764	.	-	.	ID=g15754;
OX465275.1_Tachina_grossa_genome_assembly,_chromosome:_2	AUGUSTUS	mRNA	169244907	169245764	0.79	-	.	ID=g15754.t1;Parent=g15754;
OX465275.1_Tachina_grossa_genome_assembly,_chromosome:_2	AUGUSTUS	stop_codon	169244907	169244909	.	-	0	ID=g15754.t1.stop1;Parent=g15754.t1;
OX465275.1_Tachina_grossa_genome_assembly,_chromosome:_2	AUGUSTUS	CDS	169244907	169245764	0.79	-	0	ID=g15754.t1.CDS1;Parent=g15754.t1;
OX465275.1_Tachina_grossa_genome_assembly,_chromosome:_2	AUGUSTUS	exon	169244907	169245764	.	-	.	ID=g15754.t1.exon1;Parent=g15754.t1;
OX465275.1_Tachina_grossa_genome_assembly,_chromosome:_2	AUGUSTUS	start_codon	169245762	169245764	.	-	0	ID=g15754.t1.start1;Parent=g15754.t1;
OX465275.1_Tachina_grossa_genome_assembly,_chromosome:_2	AUGUSTUS	gene	169264020	169265307	.	+	.	ID=g15755;
OX465275.1_Tachina_grossa_genome_assembly,_chromosome:_2	AUGUSTUS	mRNA	169264020	169265307	1	+	.	ID=g15755.t1;Parent=g15755;
OX465275.1_Tachina_grossa_genome_assembly,_chromosome:_2	AUGUSTUS	start_codon	169264020	169264022	.	+	0	ID=g15755.t1.start1;Parent=g15755.t1;
OX465275.1_Tachina_grossa_genome_assembly,_chromosome:_2	AUGUSTUS	CDS	169264020	169264076	1	+	0	ID=g15755.t1.CDS1;Parent=g15755.t1;
OX465275.1_Tachina_grossa_genome_assembly,_chromosome:_2	AUGUSTUS	exon	169264020	169264076	.	+	.	ID=g15755.t1.exon1;Parent=g15755.t1;
OX465275.1_Tachina_grossa_genome_assembly,_chromosome:_2	AUGUSTUS	intron	169264077	169264146	1	+	.	ID=g15755.t1.intron1;Parent=g15755.t1;
OX465275.1_Tachina_grossa_genome_assembly,_chromosome:_2	AUGUSTUS	CDS	169264147	169265307	1	+	0	ID=g15755.t1.CDS2;Parent=g15755.t1;
OX465275.1_Tachina_grossa_genome_assembly,_chromosome:_2	AUGUSTUS	exon	169264147	169265307	.	+	.	ID=g15755.t1.exon2;Parent=g15755.t1;
OX465275.1_Tachina_grossa_genome_assembly,_chromosome:_2	AUGUSTUS	stop_codon	169265305	169265307	.	+	0	ID=g15755.t1.stop1;Parent=g15755.t1;
OX465275.1_Tachina_grossa_genome_assembly,_chromosome:_2	AUGUSTUS	gene	169275801	169277675	.	+	.	ID=g15756;
OX465275.1_Tachina_grossa_genome_assembly,_chromosome:_2	AUGUSTUS	mRNA	169275801	169277675	0.94	+	.	ID=g15756.t1;Parent=g15756;
OX465275.1_Tachina_grossa_genome_assembly,_chromosome:_2	AUGUSTUS	start_codon	169275801	169275803	.	+	0	ID=g15756.t1.start1;Parent=g15756.t1;
OX465275.1_Tachina_grossa_genome_assembly,_chromosome:_2	AUGUSTUS	CDS	169275801	169277675	0.94	+	0	ID=g15756.t1.CDS1;Parent=g15756.t1;
OX465275.1_Tachina_grossa_genome_assembly,_chromosome:_2	AUGUSTUS	exon	169275801	169277675	.	+	.	ID=g15756.t1.exon1;Parent=g15756.t1;
OX465275.1_Tachina_grossa_genome_assembly,_chromosome:_2	AUGUSTUS	stop_codon	169277673	169277675	.	+	0	ID=g15756.t1.stop1;Parent=g15756.t1;
OX465275.1_Tachina_grossa_genome_assembly,_chromosome:_2	AUGUSTUS	gene	169301475	169325171	.	+	.	ID=g15757;
OX465275.1_Tachina_grossa_genome_assembly,_chromosome:_2	AUGUSTUS	mRNA	169301475	169325171	1	+	.	ID=g15757.t1;Parent=g15757;
OX465275.1_Tachina_grossa_genome_assembly,_chromosome:_2	AUGUSTUS	start_codon	169301475	169301477	.	+	0	ID=g15757.t1.start1;Parent=g15757.t1;
OX465275.1_Tachina_grossa_genome_assembly,_chromosome:_2	AUGUSTUS	CDS	169301475	169301542	1	+	0	ID=g15757.t1.CDS1;Parent=g15757.t1;
OX465275.1_Tachina_grossa_genome_assembly,_chromosome:_2	AUGUSTUS	exon	169301475	169301542	.	+	.	ID=g15757.t1.exon1;Parent=g15757.t1;
OX465275.1_Tachina_grossa_genome_assembly,_chromosome:_2	AUGUSTUS	intron	169301543	169319299	1	+	.	ID=g15757.t1.intron1;Parent=g15757.t1;
OX465275.1_Tachina_grossa_genome_assembly,_chromosome:_2	AUGUSTUS	CDS	169319300	169319962	1	+	1	ID=g15757.t1.CDS2;Parent=g15757.t1;
OX465275.1_Tachina_grossa_genome_assembly,_chromosome:_2	AUGUSTUS	exon	169319300	169319962	.	+	.	ID=g15757.t1.exon2;Parent=g15757.t1;
OX465275.1_Tachina_grossa_genome_assembly,_chromosome:_2	AUGUSTUS	intron	169319963	169320026	1	+	.	ID=g15757.t1.intron2;Parent=g15757.t1;
OX465275.1_Tachina_grossa_genome_assembly,_chromosome:_2	AUGUSTUS	CDS	169320027	169320812	1	+	1	ID=g15757.t1.CDS3;Parent=g15757.t1;
OX465275.1_Tachina_grossa_genome_assembly,_chromosome:_2	AUGUSTUS	exon	169320027	169320812	.	+	.	ID=g15757.t1.exon3;Parent=g15757.t1;
OX465275.1_Tachina_grossa_genome_assembly,_chromosome:_2	AUGUSTUS	intron	169320813	169320885	1	+	.	ID=g15757.t1.intron3;Parent=g15757.t1;
OX465275.1_Tachina_grossa_genome_assembly,_chromosome:_2	AUGUSTUS	CDS	169320886	169321150	1	+	1	ID=g15757.t1.CDS4;Parent=g15757.t1;
OX465275.1_Tachina_grossa_genome_assembly,_chromosome:_2	AUGUSTUS	exon	169320886	169321150	.	+	.	ID=g15757.t1.exon4;Parent=g15757.t1;
OX465275.1_Tachina_grossa_genome_assembly,_chromosome:_2	AUGUSTUS	intron	169321151	169321638	1	+	.	ID=g15757.t1.intron4;Parent=g15757.t1;
OX465275.1_Tachina_grossa_genome_assembly,_chromosome:_2	AUGUSTUS	CDS	169321639	169321927	1	+	0	ID=g15757.t1.CDS5;Parent=g15757.t1;
OX465275.1_Tachina_grossa_genome_assembly,_chromosome:_2	AUGUSTUS	exon	169321639	169321927	.	+	.	ID=g15757.t1.exon5;Parent=g15757.t1;
OX465275.1_Tachina_grossa_genome_assembly,_chromosome:_2	AUGUSTUS	intron	169321928	169322009	1	+	.	ID=g15757.t1.intron5;Parent=g15757.t1;
OX465275.1_Tachina_grossa_genome_assembly,_chromosome:_2	AUGUSTUS	CDS	169322010	169322169	1	+	2	ID=g15757.t1.CDS6;Parent=g15757.t1;
OX465275.1_Tachina_grossa_genome_assembly,_chromosome:_2	AUGUSTUS	exon	169322010	169322169	.	+	.	ID=g15757.t1.exon6;Parent=g15757.t1;
OX465275.1_Tachina_grossa_genome_assembly,_chromosome:_2	AUGUSTUS	intron	169322170	169322240	1	+	.	ID=g15757.t1.intron6;Parent=g15757.t1;
OX465275.1_Tachina_grossa_genome_assembly,_chromosome:_2	AUGUSTUS	CDS	169322241	169322419	1	+	1	ID=g15757.t1.CDS7;Parent=g15757.t1;
OX465275.1_Tachina_grossa_genome_assembly,_chromosome:_2	AUGUSTUS	exon	169322241	169322419	.	+	.	ID=g15757.t1.exon7;Parent=g15757.t1;
OX465275.1_Tachina_grossa_genome_assembly,_chromosome:_2	AUGUSTUS	intron	169322420	169322644	1	+	.	ID=g15757.t1.intron7;Parent=g15757.t1;
OX465275.1_Tachina_grossa_genome_assembly,_chromosome:_2	AUGUSTUS	CDS	169322645	169324077	1	+	2	ID=g15757.t1.CDS8;Parent=g15757.t1;
OX465275.1_Tachina_grossa_genome_assembly,_chromosome:_2	AUGUSTUS	exon	169322645	169324077	.	+	.	ID=g15757.t1.exon8;Parent=g15757.t1;
OX465275.1_Tachina_grossa_genome_assembly,_chromosome:_2	AUGUSTUS	intron	169324078	169324556	1	+	.	ID=g15757.t1.intron8;Parent=g15757.t1;
OX465275.1_Tachina_grossa_genome_assembly,_chromosome:_2	AUGUSTUS	CDS	169324557	169324853	1	+	0	ID=g15757.t1.CDS9;Parent=g15757.t1;
OX465275.1_Tachina_grossa_genome_assembly,_chromosome:_2	AUGUSTUS	exon	169324557	169324853	.	+	.	ID=g15757.t1.exon9;Parent=g15757.t1;
OX465275.1_Tachina_grossa_genome_assembly,_chromosome:_2	AUGUSTUS	intron	169324854	169324931	1	+	.	ID=g15757.t1.intron9;Parent=g15757.t1;
OX465275.1_Tachina_grossa_genome_assembly,_chromosome:_2	AUGUSTUS	CDS	169324932	169325171	1	+	0	ID=g15757.t1.CDS10;Parent=g15757.t1;
OX465275.1_Tachina_grossa_genome_assembly,_chromosome:_2	AUGUSTUS	exon	169324932	169325171	.	+	.	ID=g15757.t1.exon10;Parent=g15757.t1;
OX465275.1_Tachina_grossa_genome_assembly,_chromosome:_2	AUGUSTUS	stop_codon	169325169	169325171	.	+	0	ID=g15757.t1.stop1;Parent=g15757.t1;
OX465275.1_Tachina_grossa_genome_assembly,_chromosome:_2	AUGUSTUS	gene	169377539	169403052	.	+	.	ID=g15758;
OX465275.1_Tachina_grossa_genome_assembly,_chromosome:_2	AUGUSTUS	mRNA	169377539	169403052	1	+	.	ID=g15758.t1;Parent=g15758;
OX465275.1_Tachina_grossa_genome_assembly,_chromosome:_2	AUGUSTUS	start_codon	169377539	169377541	.	+	0	ID=g15758.t1.start1;Parent=g15758.t1;
OX465275.1_Tachina_grossa_genome_assembly,_chromosome:_2	AUGUSTUS	CDS	169377539	169377606	1	+	0	ID=g15758.t1.CDS1;Parent=g15758.t1;
OX465275.1_Tachina_grossa_genome_assembly,_chromosome:_2	AUGUSTUS	exon	169377539	169377606	.	+	.	ID=g15758.t1.exon1;Parent=g15758.t1;
OX465275.1_Tachina_grossa_genome_assembly,_chromosome:_2	AUGUSTUS	intron	169377607	169397175	1	+	.	ID=g15758.t1.intron1;Parent=g15758.t1;
OX465275.1_Tachina_grossa_genome_assembly,_chromosome:_2	AUGUSTUS	CDS	169397176	169397838	1	+	1	ID=g15758.t1.CDS2;Parent=g15758.t1;
OX465275.1_Tachina_grossa_genome_assembly,_chromosome:_2	AUGUSTUS	exon	169397176	169397838	.	+	.	ID=g15758.t1.exon2;Parent=g15758.t1;
OX465275.1_Tachina_grossa_genome_assembly,_chromosome:_2	AUGUSTUS	intron	169397839	169397902	1	+	.	ID=g15758.t1.intron2;Parent=g15758.t1;
OX465275.1_Tachina_grossa_genome_assembly,_chromosome:_2	AUGUSTUS	CDS	169397903	169398694	1	+	1	ID=g15758.t1.CDS3;Parent=g15758.t1;
OX465275.1_Tachina_grossa_genome_assembly,_chromosome:_2	AUGUSTUS	exon	169397903	169398694	.	+	.	ID=g15758.t1.exon3;Parent=g15758.t1;
OX465275.1_Tachina_grossa_genome_assembly,_chromosome:_2	AUGUSTUS	intron	169398695	169398767	1	+	.	ID=g15758.t1.intron3;Parent=g15758.t1;
OX465275.1_Tachina_grossa_genome_assembly,_chromosome:_2	AUGUSTUS	CDS	169398768	169399032	1	+	1	ID=g15758.t1.CDS4;Parent=g15758.t1;
OX465275.1_Tachina_grossa_genome_assembly,_chromosome:_2	AUGUSTUS	exon	169398768	169399032	.	+	.	ID=g15758.t1.exon4;Parent=g15758.t1;
OX465275.1_Tachina_grossa_genome_assembly,_chromosome:_2	AUGUSTUS	intron	169399033	169399520	1	+	.	ID=g15758.t1.intron4;Parent=g15758.t1;
OX465275.1_Tachina_grossa_genome_assembly,_chromosome:_2	AUGUSTUS	CDS	169399521	169399809	1	+	0	ID=g15758.t1.CDS5;Parent=g15758.t1;
OX465275.1_Tachina_grossa_genome_assembly,_chromosome:_2	AUGUSTUS	exon	169399521	169399809	.	+	.	ID=g15758.t1.exon5;Parent=g15758.t1;
OX465275.1_Tachina_grossa_genome_assembly,_chromosome:_2	AUGUSTUS	intron	169399810	169399891	1	+	.	ID=g15758.t1.intron5;Parent=g15758.t1;
OX465275.1_Tachina_grossa_genome_assembly,_chromosome:_2	AUGUSTUS	CDS	169399892	169400051	1	+	2	ID=g15758.t1.CDS6;Parent=g15758.t1;
OX465275.1_Tachina_grossa_genome_assembly,_chromosome:_2	AUGUSTUS	exon	169399892	169400051	.	+	.	ID=g15758.t1.exon6;Parent=g15758.t1;
OX465275.1_Tachina_grossa_genome_assembly,_chromosome:_2	AUGUSTUS	intron	169400052	169400121	1	+	.	ID=g15758.t1.intron6;Parent=g15758.t1;
OX465275.1_Tachina_grossa_genome_assembly,_chromosome:_2	AUGUSTUS	CDS	169400122	169400300	1	+	1	ID=g15758.t1.CDS7;Parent=g15758.t1;
OX465275.1_Tachina_grossa_genome_assembly,_chromosome:_2	AUGUSTUS	exon	169400122	169400300	.	+	.	ID=g15758.t1.exon7;Parent=g15758.t1;
OX465275.1_Tachina_grossa_genome_assembly,_chromosome:_2	AUGUSTUS	intron	169400301	169400525	1	+	.	ID=g15758.t1.intron7;Parent=g15758.t1;
OX465275.1_Tachina_grossa_genome_assembly,_chromosome:_2	AUGUSTUS	CDS	169400526	169401958	1	+	2	ID=g15758.t1.CDS8;Parent=g15758.t1;
OX465275.1_Tachina_grossa_genome_assembly,_chromosome:_2	AUGUSTUS	exon	169400526	169401958	.	+	.	ID=g15758.t1.exon8;Parent=g15758.t1;
OX465275.1_Tachina_grossa_genome_assembly,_chromosome:_2	AUGUSTUS	intron	169401959	169402437	1	+	.	ID=g15758.t1.intron8;Parent=g15758.t1;
OX465275.1_Tachina_grossa_genome_assembly,_chromosome:_2	AUGUSTUS	CDS	169402438	169402734	1	+	0	ID=g15758.t1.CDS9;Parent=g15758.t1;
OX465275.1_Tachina_grossa_genome_assembly,_chromosome:_2	AUGUSTUS	exon	169402438	169402734	.	+	.	ID=g15758.t1.exon9;Parent=g15758.t1;
OX465275.1_Tachina_grossa_genome_assembly,_chromosome:_2	AUGUSTUS	intron	169402735	169402812	1	+	.	ID=g15758.t1.intron9;Parent=g15758.t1;
OX465275.1_Tachina_grossa_genome_assembly,_chromosome:_2	AUGUSTUS	CDS	169402813	169403052	1	+	0	ID=g15758.t1.CDS10;Parent=g15758.t1;
OX465275.1_Tachina_grossa_genome_assembly,_chromosome:_2	AUGUSTUS	exon	169402813	169403052	.	+	.	ID=g15758.t1.exon10;Parent=g15758.t1;
OX465275.1_Tachina_grossa_genome_assembly,_chromosome:_2	AUGUSTUS	stop_codon	169403050	169403052	.	+	0	ID=g15758.t1.stop1;Parent=g15758.t1;
OX465275.1_Tachina_grossa_genome_assembly,_chromosome:_2	AUGUSTUS	gene	169459231	169483815	.	+	.	ID=g15759;
OX465275.1_Tachina_grossa_genome_assembly,_chromosome:_2	AUGUSTUS	mRNA	169459231	169483815	1	+	.	ID=g15759.t1;Parent=g15759;
OX465275.1_Tachina_grossa_genome_assembly,_chromosome:_2	AUGUSTUS	start_codon	169459231	169459233	.	+	0	ID=g15759.t1.start1;Parent=g15759.t1;
OX465275.1_Tachina_grossa_genome_assembly,_chromosome:_2	AUGUSTUS	CDS	169459231	169459298	1	+	0	ID=g15759.t1.CDS1;Parent=g15759.t1;
OX465275.1_Tachina_grossa_genome_assembly,_chromosome:_2	AUGUSTUS	exon	169459231	169459298	.	+	.	ID=g15759.t1.exon1;Parent=g15759.t1;
OX465275.1_Tachina_grossa_genome_assembly,_chromosome:_2	AUGUSTUS	intron	169459299	169477919	1	+	.	ID=g15759.t1.intron1;Parent=g15759.t1;
OX465275.1_Tachina_grossa_genome_assembly,_chromosome:_2	AUGUSTUS	CDS	169477920	169478582	1	+	1	ID=g15759.t1.CDS2;Parent=g15759.t1;
OX465275.1_Tachina_grossa_genome_assembly,_chromosome:_2	AUGUSTUS	exon	169477920	169478582	.	+	.	ID=g15759.t1.exon2;Parent=g15759.t1;
OX465275.1_Tachina_grossa_genome_assembly,_chromosome:_2	AUGUSTUS	intron	169478583	169478646	1	+	.	ID=g15759.t1.intron2;Parent=g15759.t1;
OX465275.1_Tachina_grossa_genome_assembly,_chromosome:_2	AUGUSTUS	CDS	169478647	169479432	1	+	1	ID=g15759.t1.CDS3;Parent=g15759.t1;
OX465275.1_Tachina_grossa_genome_assembly,_chromosome:_2	AUGUSTUS	exon	169478647	169479432	.	+	.	ID=g15759.t1.exon3;Parent=g15759.t1;
OX465275.1_Tachina_grossa_genome_assembly,_chromosome:_2	AUGUSTUS	intron	169479433	169479505	1	+	.	ID=g15759.t1.intron3;Parent=g15759.t1;
OX465275.1_Tachina_grossa_genome_assembly,_chromosome:_2	AUGUSTUS	CDS	169479506	169479770	1	+	1	ID=g15759.t1.CDS4;Parent=g15759.t1;
OX465275.1_Tachina_grossa_genome_assembly,_chromosome:_2	AUGUSTUS	exon	169479506	169479770	.	+	.	ID=g15759.t1.exon4;Parent=g15759.t1;
OX465275.1_Tachina_grossa_genome_assembly,_chromosome:_2	AUGUSTUS	intron	169479771	169480257	1	+	.	ID=g15759.t1.intron4;Parent=g15759.t1;
OX465275.1_Tachina_grossa_genome_assembly,_chromosome:_2	AUGUSTUS	CDS	169480258	169480546	1	+	0	ID=g15759.t1.CDS5;Parent=g15759.t1;
OX465275.1_Tachina_grossa_genome_assembly,_chromosome:_2	AUGUSTUS	exon	169480258	169480546	.	+	.	ID=g15759.t1.exon5;Parent=g15759.t1;
OX465275.1_Tachina_grossa_genome_assembly,_chromosome:_2	AUGUSTUS	intron	169480547	169480617	1	+	.	ID=g15759.t1.intron5;Parent=g15759.t1;
OX465275.1_Tachina_grossa_genome_assembly,_chromosome:_2	AUGUSTUS	CDS	169480618	169480807	1	+	2	ID=g15759.t1.CDS6;Parent=g15759.t1;
OX465275.1_Tachina_grossa_genome_assembly,_chromosome:_2	AUGUSTUS	exon	169480618	169480807	.	+	.	ID=g15759.t1.exon6;Parent=g15759.t1;
OX465275.1_Tachina_grossa_genome_assembly,_chromosome:_2	AUGUSTUS	intron	169480808	169480878	1	+	.	ID=g15759.t1.intron6;Parent=g15759.t1;
OX465275.1_Tachina_grossa_genome_assembly,_chromosome:_2	AUGUSTUS	CDS	169480879	169481057	1	+	1	ID=g15759.t1.CDS7;Parent=g15759.t1;
OX465275.1_Tachina_grossa_genome_assembly,_chromosome:_2	AUGUSTUS	exon	169480879	169481057	.	+	.	ID=g15759.t1.exon7;Parent=g15759.t1;
OX465275.1_Tachina_grossa_genome_assembly,_chromosome:_2	AUGUSTUS	intron	169481058	169481288	1	+	.	ID=g15759.t1.intron7;Parent=g15759.t1;
OX465275.1_Tachina_grossa_genome_assembly,_chromosome:_2	AUGUSTUS	CDS	169481289	169482721	1	+	2	ID=g15759.t1.CDS8;Parent=g15759.t1;
OX465275.1_Tachina_grossa_genome_assembly,_chromosome:_2	AUGUSTUS	exon	169481289	169482721	.	+	.	ID=g15759.t1.exon8;Parent=g15759.t1;
OX465275.1_Tachina_grossa_genome_assembly,_chromosome:_2	AUGUSTUS	intron	169482722	169483200	1	+	.	ID=g15759.t1.intron8;Parent=g15759.t1;
OX465275.1_Tachina_grossa_genome_assembly,_chromosome:_2	AUGUSTUS	CDS	169483201	169483497	1	+	0	ID=g15759.t1.CDS9;Parent=g15759.t1;
OX465275.1_Tachina_grossa_genome_assembly,_chromosome:_2	AUGUSTUS	exon	169483201	169483497	.	+	.	ID=g15759.t1.exon9;Parent=g15759.t1;
OX465275.1_Tachina_grossa_genome_assembly,_chromosome:_2	AUGUSTUS	intron	169483498	169483575	1	+	.	ID=g15759.t1.intron9;Parent=g15759.t1;
OX465275.1_Tachina_grossa_genome_assembly,_chromosome:_2	AUGUSTUS	CDS	169483576	169483815	1	+	0	ID=g15759.t1.CDS10;Parent=g15759.t1;
OX465275.1_Tachina_grossa_genome_assembly,_chromosome:_2	AUGUSTUS	exon	169483576	169483815	.	+	.	ID=g15759.t1.exon10;Parent=g15759.t1;
OX465275.1_Tachina_grossa_genome_assembly,_chromosome:_2	AUGUSTUS	stop_codon	169483813	169483815	.	+	0	ID=g15759.t1.stop1;Parent=g15759.t1;
OX465275.1_Tachina_grossa_genome_assembly,_chromosome:_2	AUGUSTUS	mRNA	169459231	169483815	1	+	.	ID=g15759.t2;Parent=g15759;
OX465275.1_Tachina_grossa_genome_assembly,_chromosome:_2	AUGUSTUS	start_codon	169459231	169459233	.	+	0	ID=g15759.t2.start1;Parent=g15759.t2;
OX465275.1_Tachina_grossa_genome_assembly,_chromosome:_2	AUGUSTUS	CDS	169459231	169459298	1	+	0	ID=g15759.t2.CDS1;Parent=g15759.t2;
OX465275.1_Tachina_grossa_genome_assembly,_chromosome:_2	AUGUSTUS	exon	169459231	169459298	.	+	.	ID=g15759.t2.exon1;Parent=g15759.t2;
OX465275.1_Tachina_grossa_genome_assembly,_chromosome:_2	AUGUSTUS	intron	169459299	169477919	1	+	.	ID=g15759.t2.intron1;Parent=g15759.t2;
OX465275.1_Tachina_grossa_genome_assembly,_chromosome:_2	AUGUSTUS	CDS	169477920	169478582	1	+	1	ID=g15759.t2.CDS2;Parent=g15759.t2;
OX465275.1_Tachina_grossa_genome_assembly,_chromosome:_2	AUGUSTUS	exon	169477920	169478582	.	+	.	ID=g15759.t2.exon2;Parent=g15759.t2;
OX465275.1_Tachina_grossa_genome_assembly,_chromosome:_2	AUGUSTUS	intron	169478583	169478646	1	+	.	ID=g15759.t2.intron2;Parent=g15759.t2;
OX465275.1_Tachina_grossa_genome_assembly,_chromosome:_2	AUGUSTUS	CDS	169478647	169479432	1	+	1	ID=g15759.t2.CDS3;Parent=g15759.t2;
OX465275.1_Tachina_grossa_genome_assembly,_chromosome:_2	AUGUSTUS	exon	169478647	169479432	.	+	.	ID=g15759.t2.exon3;Parent=g15759.t2;
OX465275.1_Tachina_grossa_genome_assembly,_chromosome:_2	AUGUSTUS	intron	169479433	169479505	1	+	.	ID=g15759.t2.intron3;Parent=g15759.t2;
OX465275.1_Tachina_grossa_genome_assembly,_chromosome:_2	AUGUSTUS	CDS	169479506	169479770	1	+	1	ID=g15759.t2.CDS4;Parent=g15759.t2;
OX465275.1_Tachina_grossa_genome_assembly,_chromosome:_2	AUGUSTUS	exon	169479506	169479770	.	+	.	ID=g15759.t2.exon4;Parent=g15759.t2;
OX465275.1_Tachina_grossa_genome_assembly,_chromosome:_2	AUGUSTUS	intron	169479771	169480257	1	+	.	ID=g15759.t2.intron4;Parent=g15759.t2;
OX465275.1_Tachina_grossa_genome_assembly,_chromosome:_2	AUGUSTUS	CDS	169480258	169480546	1	+	0	ID=g15759.t2.CDS5;Parent=g15759.t2;
OX465275.1_Tachina_grossa_genome_assembly,_chromosome:_2	AUGUSTUS	exon	169480258	169480546	.	+	.	ID=g15759.t2.exon5;Parent=g15759.t2;
OX465275.1_Tachina_grossa_genome_assembly,_chromosome:_2	AUGUSTUS	intron	169480547	169480632	1	+	.	ID=g15759.t2.intron5;Parent=g15759.t2;
OX465275.1_Tachina_grossa_genome_assembly,_chromosome:_2	AUGUSTUS	CDS	169480633	169480807	1	+	2	ID=g15759.t2.CDS6;Parent=g15759.t2;
OX465275.1_Tachina_grossa_genome_assembly,_chromosome:_2	AUGUSTUS	exon	169480633	169480807	.	+	.	ID=g15759.t2.exon6;Parent=g15759.t2;
OX465275.1_Tachina_grossa_genome_assembly,_chromosome:_2	AUGUSTUS	intron	169480808	169480878	1	+	.	ID=g15759.t2.intron6;Parent=g15759.t2;
OX465275.1_Tachina_grossa_genome_assembly,_chromosome:_2	AUGUSTUS	CDS	169480879	169481057	1	+	1	ID=g15759.t2.CDS7;Parent=g15759.t2;
OX465275.1_Tachina_grossa_genome_assembly,_chromosome:_2	AUGUSTUS	exon	169480879	169481057	.	+	.	ID=g15759.t2.exon7;Parent=g15759.t2;
OX465275.1_Tachina_grossa_genome_assembly,_chromosome:_2	AUGUSTUS	intron	169481058	169481288	1	+	.	ID=g15759.t2.intron7;Parent=g15759.t2;
OX465275.1_Tachina_grossa_genome_assembly,_chromosome:_2	AUGUSTUS	CDS	169481289	169482721	1	+	2	ID=g15759.t2.CDS8;Parent=g15759.t2;
OX465275.1_Tachina_grossa_genome_assembly,_chromosome:_2	AUGUSTUS	exon	169481289	169482721	.	+	.	ID=g15759.t2.exon8;Parent=g15759.t2;
OX465275.1_Tachina_grossa_genome_assembly,_chromosome:_2	AUGUSTUS	intron	169482722	169483200	1	+	.	ID=g15759.t2.intron8;Parent=g15759.t2;
OX465275.1_Tachina_grossa_genome_assembly,_chromosome:_2	AUGUSTUS	CDS	169483201	169483497	1	+	0	ID=g15759.t2.CDS9;Parent=g15759.t2;
OX465275.1_Tachina_grossa_genome_assembly,_chromosome:_2	AUGUSTUS	exon	169483201	169483497	.	+	.	ID=g15759.t2.exon9;Parent=g15759.t2;
OX465275.1_Tachina_grossa_genome_assembly,_chromosome:_2	AUGUSTUS	intron	169483498	169483575	1	+	.	ID=g15759.t2.intron9;Parent=g15759.t2;
OX465275.1_Tachina_grossa_genome_assembly,_chromosome:_2	AUGUSTUS	CDS	169483576	169483815	1	+	0	ID=g15759.t2.CDS10;Parent=g15759.t2;
OX465275.1_Tachina_grossa_genome_assembly,_chromosome:_2	AUGUSTUS	exon	169483576	169483815	.	+	.	ID=g15759.t2.exon10;Parent=g15759.t2;
OX465275.1_Tachina_grossa_genome_assembly,_chromosome:_2	AUGUSTUS	stop_codon	169483813	169483815	.	+	0	ID=g15759.t2.stop1;Parent=g15759.t2;
OX465275.1_Tachina_grossa_genome_assembly,_chromosome:_2	AUGUSTUS	gene	169562580	169580497	.	+	.	ID=g15760;
OX465275.1_Tachina_grossa_genome_assembly,_chromosome:_2	AUGUSTUS	mRNA	169562580	169580497	1	+	.	ID=g15760.t1;Parent=g15760;
OX465275.1_Tachina_grossa_genome_assembly,_chromosome:_2	AUGUSTUS	start_codon	169562580	169562582	.	+	0	ID=g15760.t1.start1;Parent=g15760.t1;
OX465275.1_Tachina_grossa_genome_assembly,_chromosome:_2	AUGUSTUS	CDS	169562580	169562662	1	+	0	ID=g15760.t1.CDS1;Parent=g15760.t1;
OX465275.1_Tachina_grossa_genome_assembly,_chromosome:_2	AUGUSTUS	exon	169562580	169562662	.	+	.	ID=g15760.t1.exon1;Parent=g15760.t1;
OX465275.1_Tachina_grossa_genome_assembly,_chromosome:_2	AUGUSTUS	intron	169562663	169579390	1	+	.	ID=g15760.t1.intron1;Parent=g15760.t1;
OX465275.1_Tachina_grossa_genome_assembly,_chromosome:_2	AUGUSTUS	CDS	169579391	169579496	1	+	1	ID=g15760.t1.CDS2;Parent=g15760.t1;
OX465275.1_Tachina_grossa_genome_assembly,_chromosome:_2	AUGUSTUS	exon	169579391	169579496	.	+	.	ID=g15760.t1.exon2;Parent=g15760.t1;
OX465275.1_Tachina_grossa_genome_assembly,_chromosome:_2	AUGUSTUS	intron	169579497	169579560	1	+	.	ID=g15760.t1.intron2;Parent=g15760.t1;
OX465275.1_Tachina_grossa_genome_assembly,_chromosome:_2	AUGUSTUS	CDS	169579561	169579646	1	+	0	ID=g15760.t1.CDS3;Parent=g15760.t1;
OX465275.1_Tachina_grossa_genome_assembly,_chromosome:_2	AUGUSTUS	exon	169579561	169579646	.	+	.	ID=g15760.t1.exon3;Parent=g15760.t1;
OX465275.1_Tachina_grossa_genome_assembly,_chromosome:_2	AUGUSTUS	intron	169579647	169579722	1	+	.	ID=g15760.t1.intron3;Parent=g15760.t1;
OX465275.1_Tachina_grossa_genome_assembly,_chromosome:_2	AUGUSTUS	CDS	169579723	169580497	1	+	1	ID=g15760.t1.CDS4;Parent=g15760.t1;
OX465275.1_Tachina_grossa_genome_assembly,_chromosome:_2	AUGUSTUS	exon	169579723	169580497	.	+	.	ID=g15760.t1.exon4;Parent=g15760.t1;
OX465275.1_Tachina_grossa_genome_assembly,_chromosome:_2	AUGUSTUS	stop_codon	169580495	169580497	.	+	0	ID=g15760.t1.stop1;Parent=g15760.t1;
OX465275.1_Tachina_grossa_genome_assembly,_chromosome:_2	AUGUSTUS	gene	169590956	169597951	.	-	.	ID=g15761;
OX465275.1_Tachina_grossa_genome_assembly,_chromosome:_2	AUGUSTUS	mRNA	169590956	169597951	1	-	.	ID=g15761.t1;Parent=g15761;
OX465275.1_Tachina_grossa_genome_assembly,_chromosome:_2	AUGUSTUS	stop_codon	169590956	169590958	.	-	0	ID=g15761.t1.stop1;Parent=g15761.t1;
OX465275.1_Tachina_grossa_genome_assembly,_chromosome:_2	AUGUSTUS	CDS	169590956	169591027	1	-	0	ID=g15761.t1.CDS1;Parent=g15761.t1;
OX465275.1_Tachina_grossa_genome_assembly,_chromosome:_2	AUGUSTUS	exon	169590956	169591027	.	-	.	ID=g15761.t1.exon1;Parent=g15761.t1;
OX465275.1_Tachina_grossa_genome_assembly,_chromosome:_2	AUGUSTUS	intron	169591028	169591093	1	-	.	ID=g15761.t1.intron1;Parent=g15761.t1;
OX465275.1_Tachina_grossa_genome_assembly,_chromosome:_2	AUGUSTUS	CDS	169591094	169591344	1	-	2	ID=g15761.t1.CDS2;Parent=g15761.t1;
OX465275.1_Tachina_grossa_genome_assembly,_chromosome:_2	AUGUSTUS	exon	169591094	169591344	.	-	.	ID=g15761.t1.exon2;Parent=g15761.t1;
OX465275.1_Tachina_grossa_genome_assembly,_chromosome:_2	AUGUSTUS	intron	169591345	169591395	1	-	.	ID=g15761.t1.intron2;Parent=g15761.t1;
OX465275.1_Tachina_grossa_genome_assembly,_chromosome:_2	AUGUSTUS	CDS	169591396	169595326	1	-	0	ID=g15761.t1.CDS3;Parent=g15761.t1;
OX465275.1_Tachina_grossa_genome_assembly,_chromosome:_2	AUGUSTUS	exon	169591396	169595326	.	-	.	ID=g15761.t1.exon3;Parent=g15761.t1;
OX465275.1_Tachina_grossa_genome_assembly,_chromosome:_2	AUGUSTUS	intron	169595327	169595395	1	-	.	ID=g15761.t1.intron3;Parent=g15761.t1;
OX465275.1_Tachina_grossa_genome_assembly,_chromosome:_2	AUGUSTUS	CDS	169595396	169597551	1	-	2	ID=g15761.t1.CDS4;Parent=g15761.t1;
OX465275.1_Tachina_grossa_genome_assembly,_chromosome:_2	AUGUSTUS	exon	169595396	169597551	.	-	.	ID=g15761.t1.exon4;Parent=g15761.t1;
OX465275.1_Tachina_grossa_genome_assembly,_chromosome:_2	AUGUSTUS	intron	169597552	169597608	1	-	.	ID=g15761.t1.intron4;Parent=g15761.t1;
OX465275.1_Tachina_grossa_genome_assembly,_chromosome:_2	AUGUSTUS	CDS	169597609	169597951	1	-	0	ID=g15761.t1.CDS5;Parent=g15761.t1;
OX465275.1_Tachina_grossa_genome_assembly,_chromosome:_2	AUGUSTUS	exon	169597609	169597951	.	-	.	ID=g15761.t1.exon5;Parent=g15761.t1;
OX465275.1_Tachina_grossa_genome_assembly,_chromosome:_2	AUGUSTUS	start_codon	169597949	169597951	.	-	0	ID=g15761.t1.start1;Parent=g15761.t1;
OX465275.1_Tachina_grossa_genome_assembly,_chromosome:_2	AUGUSTUS	gene	169614906	169619045	.	+	.	ID=g15762;
OX465275.1_Tachina_grossa_genome_assembly,_chromosome:_2	AUGUSTUS	mRNA	169614906	169619045	1	+	.	ID=g15762.t1;Parent=g15762;
OX465275.1_Tachina_grossa_genome_assembly,_chromosome:_2	AUGUSTUS	start_codon	169614906	169614908	.	+	0	ID=g15762.t1.start1;Parent=g15762.t1;
OX465275.1_Tachina_grossa_genome_assembly,_chromosome:_2	AUGUSTUS	CDS	169614906	169619045	1	+	0	ID=g15762.t1.CDS1;Parent=g15762.t1;
OX465275.1_Tachina_grossa_genome_assembly,_chromosome:_2	AUGUSTUS	exon	169614906	169619045	.	+	.	ID=g15762.t1.exon1;Parent=g15762.t1;
OX465275.1_Tachina_grossa_genome_assembly,_chromosome:_2	AUGUSTUS	stop_codon	169619043	169619045	.	+	0	ID=g15762.t1.stop1;Parent=g15762.t1;
OX465275.1_Tachina_grossa_genome_assembly,_chromosome:_2	AUGUSTUS	gene	169632205	169634043	.	-	.	ID=g15763;
OX465275.1_Tachina_grossa_genome_assembly,_chromosome:_2	AUGUSTUS	mRNA	169632205	169634043	1	-	.	ID=g15763.t1;Parent=g15763;
OX465275.1_Tachina_grossa_genome_assembly,_chromosome:_2	AUGUSTUS	stop_codon	169632205	169632207	.	-	0	ID=g15763.t1.stop1;Parent=g15763.t1;
OX465275.1_Tachina_grossa_genome_assembly,_chromosome:_2	AUGUSTUS	CDS	169632205	169632499	1	-	1	ID=g15763.t1.CDS1;Parent=g15763.t1;
OX465275.1_Tachina_grossa_genome_assembly,_chromosome:_2	AUGUSTUS	exon	169632205	169632499	.	-	.	ID=g15763.t1.exon1;Parent=g15763.t1;
OX465275.1_Tachina_grossa_genome_assembly,_chromosome:_2	AUGUSTUS	intron	169632500	169632558	1	-	.	ID=g15763.t1.intron1;Parent=g15763.t1;
OX465275.1_Tachina_grossa_genome_assembly,_chromosome:_2	AUGUSTUS	CDS	169632559	169632696	1	-	1	ID=g15763.t1.CDS2;Parent=g15763.t1;
OX465275.1_Tachina_grossa_genome_assembly,_chromosome:_2	AUGUSTUS	exon	169632559	169632696	.	-	.	ID=g15763.t1.exon2;Parent=g15763.t1;
OX465275.1_Tachina_grossa_genome_assembly,_chromosome:_2	AUGUSTUS	intron	169632697	169632755	1	-	.	ID=g15763.t1.intron2;Parent=g15763.t1;
OX465275.1_Tachina_grossa_genome_assembly,_chromosome:_2	AUGUSTUS	CDS	169632756	169632959	1	-	1	ID=g15763.t1.CDS3;Parent=g15763.t1;
OX465275.1_Tachina_grossa_genome_assembly,_chromosome:_2	AUGUSTUS	exon	169632756	169632959	.	-	.	ID=g15763.t1.exon3;Parent=g15763.t1;
OX465275.1_Tachina_grossa_genome_assembly,_chromosome:_2	AUGUSTUS	intron	169632960	169633030	1	-	.	ID=g15763.t1.intron3;Parent=g15763.t1;
OX465275.1_Tachina_grossa_genome_assembly,_chromosome:_2	AUGUSTUS	CDS	169633031	169633377	1	-	0	ID=g15763.t1.CDS4;Parent=g15763.t1;
OX465275.1_Tachina_grossa_genome_assembly,_chromosome:_2	AUGUSTUS	exon	169633031	169633377	.	-	.	ID=g15763.t1.exon4;Parent=g15763.t1;
OX465275.1_Tachina_grossa_genome_assembly,_chromosome:_2	AUGUSTUS	intron	169633378	169633476	1	-	.	ID=g15763.t1.intron4;Parent=g15763.t1;
OX465275.1_Tachina_grossa_genome_assembly,_chromosome:_2	AUGUSTUS	CDS	169633477	169634043	1	-	0	ID=g15763.t1.CDS5;Parent=g15763.t1;
OX465275.1_Tachina_grossa_genome_assembly,_chromosome:_2	AUGUSTUS	exon	169633477	169634043	.	-	.	ID=g15763.t1.exon5;Parent=g15763.t1;
OX465275.1_Tachina_grossa_genome_assembly,_chromosome:_2	AUGUSTUS	start_codon	169634041	169634043	.	-	0	ID=g15763.t1.start1;Parent=g15763.t1;
OX465275.1_Tachina_grossa_genome_assembly,_chromosome:_2	AUGUSTUS	gene	169636166	169637841	.	+	.	ID=g15764;
OX465275.1_Tachina_grossa_genome_assembly,_chromosome:_2	AUGUSTUS	mRNA	169636166	169637841	1	+	.	ID=g15764.t1;Parent=g15764;
OX465275.1_Tachina_grossa_genome_assembly,_chromosome:_2	AUGUSTUS	start_codon	169636166	169636168	.	+	0	ID=g15764.t1.start1;Parent=g15764.t1;
OX465275.1_Tachina_grossa_genome_assembly,_chromosome:_2	AUGUSTUS	CDS	169636166	169636306	1	+	0	ID=g15764.t1.CDS1;Parent=g15764.t1;
OX465275.1_Tachina_grossa_genome_assembly,_chromosome:_2	AUGUSTUS	exon	169636166	169636306	.	+	.	ID=g15764.t1.exon1;Parent=g15764.t1;
OX465275.1_Tachina_grossa_genome_assembly,_chromosome:_2	AUGUSTUS	intron	169636307	169636364	1	+	.	ID=g15764.t1.intron1;Parent=g15764.t1;
OX465275.1_Tachina_grossa_genome_assembly,_chromosome:_2	AUGUSTUS	CDS	169636365	169636918	1	+	0	ID=g15764.t1.CDS2;Parent=g15764.t1;
OX465275.1_Tachina_grossa_genome_assembly,_chromosome:_2	AUGUSTUS	exon	169636365	169636918	.	+	.	ID=g15764.t1.exon2;Parent=g15764.t1;
OX465275.1_Tachina_grossa_genome_assembly,_chromosome:_2	AUGUSTUS	intron	169636919	169636973	1	+	.	ID=g15764.t1.intron2;Parent=g15764.t1;
OX465275.1_Tachina_grossa_genome_assembly,_chromosome:_2	AUGUSTUS	CDS	169636974	169637388	1	+	1	ID=g15764.t1.CDS3;Parent=g15764.t1;
OX465275.1_Tachina_grossa_genome_assembly,_chromosome:_2	AUGUSTUS	exon	169636974	169637388	.	+	.	ID=g15764.t1.exon3;Parent=g15764.t1;
OX465275.1_Tachina_grossa_genome_assembly,_chromosome:_2	AUGUSTUS	intron	169637389	169637531	1	+	.	ID=g15764.t1.intron3;Parent=g15764.t1;
OX465275.1_Tachina_grossa_genome_assembly,_chromosome:_2	AUGUSTUS	CDS	169637532	169637694	1	+	0	ID=g15764.t1.CDS4;Parent=g15764.t1;
OX465275.1_Tachina_grossa_genome_assembly,_chromosome:_2	AUGUSTUS	exon	169637532	169637694	.	+	.	ID=g15764.t1.exon4;Parent=g15764.t1;
OX465275.1_Tachina_grossa_genome_assembly,_chromosome:_2	AUGUSTUS	intron	169637695	169637755	1	+	.	ID=g15764.t1.intron4;Parent=g15764.t1;
OX465275.1_Tachina_grossa_genome_assembly,_chromosome:_2	AUGUSTUS	CDS	169637756	169637841	1	+	2	ID=g15764.t1.CDS5;Parent=g15764.t1;
OX465275.1_Tachina_grossa_genome_assembly,_chromosome:_2	AUGUSTUS	exon	169637756	169637841	.	+	.	ID=g15764.t1.exon5;Parent=g15764.t1;
OX465275.1_Tachina_grossa_genome_assembly,_chromosome:_2	AUGUSTUS	stop_codon	169637839	169637841	.	+	0	ID=g15764.t1.stop1;Parent=g15764.t1;
OX465275.1_Tachina_grossa_genome_assembly,_chromosome:_2	AUGUSTUS	gene	169638760	169639935	.	-	.	ID=g15765;
OX465275.1_Tachina_grossa_genome_assembly,_chromosome:_2	AUGUSTUS	mRNA	169638760	169639935	1	-	.	ID=g15765.t1;Parent=g15765;
OX465275.1_Tachina_grossa_genome_assembly,_chromosome:_2	AUGUSTUS	stop_codon	169638760	169638762	.	-	0	ID=g15765.t1.stop1;Parent=g15765.t1;
OX465275.1_Tachina_grossa_genome_assembly,_chromosome:_2	AUGUSTUS	CDS	169638760	169639299	1	-	0	ID=g15765.t1.CDS1;Parent=g15765.t1;
OX465275.1_Tachina_grossa_genome_assembly,_chromosome:_2	AUGUSTUS	exon	169638760	169639299	.	-	.	ID=g15765.t1.exon1;Parent=g15765.t1;
OX465275.1_Tachina_grossa_genome_assembly,_chromosome:_2	AUGUSTUS	intron	169639300	169639354	1	-	.	ID=g15765.t1.intron1;Parent=g15765.t1;
OX465275.1_Tachina_grossa_genome_assembly,_chromosome:_2	AUGUSTUS	CDS	169639355	169639472	1	-	1	ID=g15765.t1.CDS2;Parent=g15765.t1;
OX465275.1_Tachina_grossa_genome_assembly,_chromosome:_2	AUGUSTUS	exon	169639355	169639472	.	-	.	ID=g15765.t1.exon2;Parent=g15765.t1;
OX465275.1_Tachina_grossa_genome_assembly,_chromosome:_2	AUGUSTUS	intron	169639473	169639525	1	-	.	ID=g15765.t1.intron2;Parent=g15765.t1;
OX465275.1_Tachina_grossa_genome_assembly,_chromosome:_2	AUGUSTUS	CDS	169639526	169639935	1	-	0	ID=g15765.t1.CDS3;Parent=g15765.t1;
OX465275.1_Tachina_grossa_genome_assembly,_chromosome:_2	AUGUSTUS	exon	169639526	169639935	.	-	.	ID=g15765.t1.exon3;Parent=g15765.t1;
OX465275.1_Tachina_grossa_genome_assembly,_chromosome:_2	AUGUSTUS	start_codon	169639933	169639935	.	-	0	ID=g15765.t1.start1;Parent=g15765.t1;
OX465275.1_Tachina_grossa_genome_assembly,_chromosome:_2	AUGUSTUS	gene	169641663	169644294	.	+	.	ID=g15766;
OX465275.1_Tachina_grossa_genome_assembly,_chromosome:_2	AUGUSTUS	mRNA	169641663	169644294	1	+	.	ID=g15766.t1;Parent=g15766;
OX465275.1_Tachina_grossa_genome_assembly,_chromosome:_2	AUGUSTUS	start_codon	169641663	169641665	.	+	0	ID=g15766.t1.start1;Parent=g15766.t1;
OX465275.1_Tachina_grossa_genome_assembly,_chromosome:_2	AUGUSTUS	CDS	169641663	169642090	1	+	0	ID=g15766.t1.CDS1;Parent=g15766.t1;
OX465275.1_Tachina_grossa_genome_assembly,_chromosome:_2	AUGUSTUS	exon	169641663	169642090	.	+	.	ID=g15766.t1.exon1;Parent=g15766.t1;
OX465275.1_Tachina_grossa_genome_assembly,_chromosome:_2	AUGUSTUS	intron	169642091	169642153	1	+	.	ID=g15766.t1.intron1;Parent=g15766.t1;
OX465275.1_Tachina_grossa_genome_assembly,_chromosome:_2	AUGUSTUS	CDS	169642154	169642445	1	+	1	ID=g15766.t1.CDS2;Parent=g15766.t1;
OX465275.1_Tachina_grossa_genome_assembly,_chromosome:_2	AUGUSTUS	exon	169642154	169642445	.	+	.	ID=g15766.t1.exon2;Parent=g15766.t1;
OX465275.1_Tachina_grossa_genome_assembly,_chromosome:_2	AUGUSTUS	intron	169642446	169643550	1	+	.	ID=g15766.t1.intron2;Parent=g15766.t1;
OX465275.1_Tachina_grossa_genome_assembly,_chromosome:_2	AUGUSTUS	CDS	169643551	169644294	1	+	0	ID=g15766.t1.CDS3;Parent=g15766.t1;
OX465275.1_Tachina_grossa_genome_assembly,_chromosome:_2	AUGUSTUS	exon	169643551	169644294	.	+	.	ID=g15766.t1.exon3;Parent=g15766.t1;
OX465275.1_Tachina_grossa_genome_assembly,_chromosome:_2	AUGUSTUS	stop_codon	169644292	169644294	.	+	0	ID=g15766.t1.stop1;Parent=g15766.t1;
OX465275.1_Tachina_grossa_genome_assembly,_chromosome:_2	AUGUSTUS	gene	169673433	169678598	.	+	.	ID=g15767;
OX465275.1_Tachina_grossa_genome_assembly,_chromosome:_2	AUGUSTUS	mRNA	169673433	169678598	1	+	.	ID=g15767.t1;Parent=g15767;
OX465275.1_Tachina_grossa_genome_assembly,_chromosome:_2	AUGUSTUS	start_codon	169673433	169673435	.	+	0	ID=g15767.t1.start1;Parent=g15767.t1;
OX465275.1_Tachina_grossa_genome_assembly,_chromosome:_2	AUGUSTUS	CDS	169673433	169673616	1	+	0	ID=g15767.t1.CDS1;Parent=g15767.t1;
OX465275.1_Tachina_grossa_genome_assembly,_chromosome:_2	AUGUSTUS	exon	169673433	169673616	.	+	.	ID=g15767.t1.exon1;Parent=g15767.t1;
OX465275.1_Tachina_grossa_genome_assembly,_chromosome:_2	AUGUSTUS	intron	169673617	169676300	1	+	.	ID=g15767.t1.intron1;Parent=g15767.t1;
OX465275.1_Tachina_grossa_genome_assembly,_chromosome:_2	AUGUSTUS	CDS	169676301	169676395	1	+	2	ID=g15767.t1.CDS2;Parent=g15767.t1;
OX465275.1_Tachina_grossa_genome_assembly,_chromosome:_2	AUGUSTUS	exon	169676301	169676395	.	+	.	ID=g15767.t1.exon2;Parent=g15767.t1;
OX465275.1_Tachina_grossa_genome_assembly,_chromosome:_2	AUGUSTUS	intron	169676396	169676477	1	+	.	ID=g15767.t1.intron2;Parent=g15767.t1;
OX465275.1_Tachina_grossa_genome_assembly,_chromosome:_2	AUGUSTUS	CDS	169676478	169677394	1	+	0	ID=g15767.t1.CDS3;Parent=g15767.t1;
OX465275.1_Tachina_grossa_genome_assembly,_chromosome:_2	AUGUSTUS	exon	169676478	169677394	.	+	.	ID=g15767.t1.exon3;Parent=g15767.t1;
OX465275.1_Tachina_grossa_genome_assembly,_chromosome:_2	AUGUSTUS	intron	169677395	169677467	1	+	.	ID=g15767.t1.intron3;Parent=g15767.t1;
OX465275.1_Tachina_grossa_genome_assembly,_chromosome:_2	AUGUSTUS	CDS	169677468	169678410	1	+	1	ID=g15767.t1.CDS4;Parent=g15767.t1;
OX465275.1_Tachina_grossa_genome_assembly,_chromosome:_2	AUGUSTUS	exon	169677468	169678410	.	+	.	ID=g15767.t1.exon4;Parent=g15767.t1;
OX465275.1_Tachina_grossa_genome_assembly,_chromosome:_2	AUGUSTUS	intron	169678411	169678487	1	+	.	ID=g15767.t1.intron4;Parent=g15767.t1;
OX465275.1_Tachina_grossa_genome_assembly,_chromosome:_2	AUGUSTUS	CDS	169678488	169678598	1	+	0	ID=g15767.t1.CDS5;Parent=g15767.t1;
OX465275.1_Tachina_grossa_genome_assembly,_chromosome:_2	AUGUSTUS	exon	169678488	169678598	.	+	.	ID=g15767.t1.exon5;Parent=g15767.t1;
OX465275.1_Tachina_grossa_genome_assembly,_chromosome:_2	AUGUSTUS	stop_codon	169678596	169678598	.	+	0	ID=g15767.t1.stop1;Parent=g15767.t1;
OX465275.1_Tachina_grossa_genome_assembly,_chromosome:_2	AUGUSTUS	gene	169686130	169693366	.	+	.	ID=g15768;
OX465275.1_Tachina_grossa_genome_assembly,_chromosome:_2	AUGUSTUS	mRNA	169686130	169693366	1	+	.	ID=g15768.t1;Parent=g15768;
OX465275.1_Tachina_grossa_genome_assembly,_chromosome:_2	AUGUSTUS	start_codon	169686130	169686132	.	+	0	ID=g15768.t1.start1;Parent=g15768.t1;
OX465275.1_Tachina_grossa_genome_assembly,_chromosome:_2	AUGUSTUS	CDS	169686130	169686313	1	+	0	ID=g15768.t1.CDS1;Parent=g15768.t1;
OX465275.1_Tachina_grossa_genome_assembly,_chromosome:_2	AUGUSTUS	exon	169686130	169686313	.	+	.	ID=g15768.t1.exon1;Parent=g15768.t1;
OX465275.1_Tachina_grossa_genome_assembly,_chromosome:_2	AUGUSTUS	intron	169686314	169691084	1	+	.	ID=g15768.t1.intron1;Parent=g15768.t1;
OX465275.1_Tachina_grossa_genome_assembly,_chromosome:_2	AUGUSTUS	CDS	169691085	169691176	1	+	2	ID=g15768.t1.CDS2;Parent=g15768.t1;
OX465275.1_Tachina_grossa_genome_assembly,_chromosome:_2	AUGUSTUS	exon	169691085	169691176	.	+	.	ID=g15768.t1.exon2;Parent=g15768.t1;
OX465275.1_Tachina_grossa_genome_assembly,_chromosome:_2	AUGUSTUS	intron	169691177	169691253	1	+	.	ID=g15768.t1.intron2;Parent=g15768.t1;
OX465275.1_Tachina_grossa_genome_assembly,_chromosome:_2	AUGUSTUS	CDS	169691254	169692170	1	+	0	ID=g15768.t1.CDS3;Parent=g15768.t1;
OX465275.1_Tachina_grossa_genome_assembly,_chromosome:_2	AUGUSTUS	exon	169691254	169692170	.	+	.	ID=g15768.t1.exon3;Parent=g15768.t1;
OX465275.1_Tachina_grossa_genome_assembly,_chromosome:_2	AUGUSTUS	intron	169692171	169692242	1	+	.	ID=g15768.t1.intron3;Parent=g15768.t1;
OX465275.1_Tachina_grossa_genome_assembly,_chromosome:_2	AUGUSTUS	CDS	169692243	169693185	1	+	1	ID=g15768.t1.CDS4;Parent=g15768.t1;
OX465275.1_Tachina_grossa_genome_assembly,_chromosome:_2	AUGUSTUS	exon	169692243	169693185	.	+	.	ID=g15768.t1.exon4;Parent=g15768.t1;
OX465275.1_Tachina_grossa_genome_assembly,_chromosome:_2	AUGUSTUS	intron	169693186	169693252	1	+	.	ID=g15768.t1.intron4;Parent=g15768.t1;
OX465275.1_Tachina_grossa_genome_assembly,_chromosome:_2	AUGUSTUS	CDS	169693253	169693366	1	+	0	ID=g15768.t1.CDS5;Parent=g15768.t1;
OX465275.1_Tachina_grossa_genome_assembly,_chromosome:_2	AUGUSTUS	exon	169693253	169693366	.	+	.	ID=g15768.t1.exon5;Parent=g15768.t1;
OX465275.1_Tachina_grossa_genome_assembly,_chromosome:_2	AUGUSTUS	stop_codon	169693364	169693366	.	+	0	ID=g15768.t1.stop1;Parent=g15768.t1;
OX465275.1_Tachina_grossa_genome_assembly,_chromosome:_2	AUGUSTUS	gene	169696271	169700273	.	-	.	ID=g15769;
OX465275.1_Tachina_grossa_genome_assembly,_chromosome:_2	AUGUSTUS	mRNA	169696271	169700273	0.6	-	.	ID=g15769.t1;Parent=g15769;
OX465275.1_Tachina_grossa_genome_assembly,_chromosome:_2	AUGUSTUS	stop_codon	169696271	169696273	.	-	0	ID=g15769.t1.stop1;Parent=g15769.t1;
OX465275.1_Tachina_grossa_genome_assembly,_chromosome:_2	AUGUSTUS	CDS	169696271	169696345	0.6	-	0	ID=g15769.t1.CDS1;Parent=g15769.t1;
OX465275.1_Tachina_grossa_genome_assembly,_chromosome:_2	AUGUSTUS	exon	169696271	169696345	.	-	.	ID=g15769.t1.exon1;Parent=g15769.t1;
OX465275.1_Tachina_grossa_genome_assembly,_chromosome:_2	AUGUSTUS	intron	169696346	169696417	0.6	-	.	ID=g15769.t1.intron1;Parent=g15769.t1;
OX465275.1_Tachina_grossa_genome_assembly,_chromosome:_2	AUGUSTUS	CDS	169696418	169696813	0.6	-	0	ID=g15769.t1.CDS2;Parent=g15769.t1;
OX465275.1_Tachina_grossa_genome_assembly,_chromosome:_2	AUGUSTUS	exon	169696418	169696813	.	-	.	ID=g15769.t1.exon2;Parent=g15769.t1;
OX465275.1_Tachina_grossa_genome_assembly,_chromosome:_2	AUGUSTUS	intron	169696814	169696881	1	-	.	ID=g15769.t1.intron2;Parent=g15769.t1;
OX465275.1_Tachina_grossa_genome_assembly,_chromosome:_2	AUGUSTUS	CDS	169696882	169697931	1	-	0	ID=g15769.t1.CDS3;Parent=g15769.t1;
OX465275.1_Tachina_grossa_genome_assembly,_chromosome:_2	AUGUSTUS	exon	169696882	169697931	.	-	.	ID=g15769.t1.exon3;Parent=g15769.t1;
OX465275.1_Tachina_grossa_genome_assembly,_chromosome:_2	AUGUSTUS	intron	169697932	169697995	1	-	.	ID=g15769.t1.intron3;Parent=g15769.t1;
OX465275.1_Tachina_grossa_genome_assembly,_chromosome:_2	AUGUSTUS	CDS	169697996	169699860	1	-	2	ID=g15769.t1.CDS4;Parent=g15769.t1;
OX465275.1_Tachina_grossa_genome_assembly,_chromosome:_2	AUGUSTUS	exon	169697996	169699860	.	-	.	ID=g15769.t1.exon4;Parent=g15769.t1;
OX465275.1_Tachina_grossa_genome_assembly,_chromosome:_2	AUGUSTUS	intron	169699861	169699918	1	-	.	ID=g15769.t1.intron4;Parent=g15769.t1;
OX465275.1_Tachina_grossa_genome_assembly,_chromosome:_2	AUGUSTUS	CDS	169699919	169700273	1	-	0	ID=g15769.t1.CDS5;Parent=g15769.t1;
OX465275.1_Tachina_grossa_genome_assembly,_chromosome:_2	AUGUSTUS	exon	169699919	169700273	.	-	.	ID=g15769.t1.exon5;Parent=g15769.t1;
OX465275.1_Tachina_grossa_genome_assembly,_chromosome:_2	AUGUSTUS	start_codon	169700271	169700273	.	-	0	ID=g15769.t1.start1;Parent=g15769.t1;
OX465275.1_Tachina_grossa_genome_assembly,_chromosome:_2	AUGUSTUS	gene	169712122	169724839	.	-	.	ID=g15770;
OX465275.1_Tachina_grossa_genome_assembly,_chromosome:_2	AUGUSTUS	mRNA	169712122	169724839	0.27	-	.	ID=g15770.t1;Parent=g15770;
OX465275.1_Tachina_grossa_genome_assembly,_chromosome:_2	AUGUSTUS	stop_codon	169712122	169712124	.	-	0	ID=g15770.t1.stop1;Parent=g15770.t1;
OX465275.1_Tachina_grossa_genome_assembly,_chromosome:_2	AUGUSTUS	CDS	169712122	169712208	1	-	0	ID=g15770.t1.CDS1;Parent=g15770.t1;
OX465275.1_Tachina_grossa_genome_assembly,_chromosome:_2	AUGUSTUS	exon	169712122	169712208	.	-	.	ID=g15770.t1.exon1;Parent=g15770.t1;
OX465275.1_Tachina_grossa_genome_assembly,_chromosome:_2	AUGUSTUS	intron	169712209	169712278	1	-	.	ID=g15770.t1.intron1;Parent=g15770.t1;
OX465275.1_Tachina_grossa_genome_assembly,_chromosome:_2	AUGUSTUS	CDS	169712279	169712395	1	-	0	ID=g15770.t1.CDS2;Parent=g15770.t1;
OX465275.1_Tachina_grossa_genome_assembly,_chromosome:_2	AUGUSTUS	exon	169712279	169712395	.	-	.	ID=g15770.t1.exon2;Parent=g15770.t1;
OX465275.1_Tachina_grossa_genome_assembly,_chromosome:_2	AUGUSTUS	intron	169712396	169712473	1	-	.	ID=g15770.t1.intron2;Parent=g15770.t1;
OX465275.1_Tachina_grossa_genome_assembly,_chromosome:_2	AUGUSTUS	CDS	169712474	169712710	1	-	0	ID=g15770.t1.CDS3;Parent=g15770.t1;
OX465275.1_Tachina_grossa_genome_assembly,_chromosome:_2	AUGUSTUS	exon	169712474	169712710	.	-	.	ID=g15770.t1.exon3;Parent=g15770.t1;
OX465275.1_Tachina_grossa_genome_assembly,_chromosome:_2	AUGUSTUS	intron	169712711	169712777	1	-	.	ID=g15770.t1.intron3;Parent=g15770.t1;
OX465275.1_Tachina_grossa_genome_assembly,_chromosome:_2	AUGUSTUS	CDS	169712778	169718003	0.27	-	0	ID=g15770.t1.CDS4;Parent=g15770.t1;
OX465275.1_Tachina_grossa_genome_assembly,_chromosome:_2	AUGUSTUS	exon	169712778	169718003	.	-	.	ID=g15770.t1.exon4;Parent=g15770.t1;
OX465275.1_Tachina_grossa_genome_assembly,_chromosome:_2	AUGUSTUS	intron	169718004	169718069	0.27	-	.	ID=g15770.t1.intron4;Parent=g15770.t1;
OX465275.1_Tachina_grossa_genome_assembly,_chromosome:_2	AUGUSTUS	CDS	169718070	169722581	0.27	-	0	ID=g15770.t1.CDS5;Parent=g15770.t1;
OX465275.1_Tachina_grossa_genome_assembly,_chromosome:_2	AUGUSTUS	exon	169718070	169722581	.	-	.	ID=g15770.t1.exon5;Parent=g15770.t1;
OX465275.1_Tachina_grossa_genome_assembly,_chromosome:_2	AUGUSTUS	intron	169722582	169722651	1	-	.	ID=g15770.t1.intron5;Parent=g15770.t1;
OX465275.1_Tachina_grossa_genome_assembly,_chromosome:_2	AUGUSTUS	CDS	169722652	169724459	1	-	2	ID=g15770.t1.CDS6;Parent=g15770.t1;
OX465275.1_Tachina_grossa_genome_assembly,_chromosome:_2	AUGUSTUS	exon	169722652	169724459	.	-	.	ID=g15770.t1.exon6;Parent=g15770.t1;
OX465275.1_Tachina_grossa_genome_assembly,_chromosome:_2	AUGUSTUS	intron	169724460	169724517	1	-	.	ID=g15770.t1.intron6;Parent=g15770.t1;
OX465275.1_Tachina_grossa_genome_assembly,_chromosome:_2	AUGUSTUS	CDS	169724518	169724839	1	-	0	ID=g15770.t1.CDS7;Parent=g15770.t1;
OX465275.1_Tachina_grossa_genome_assembly,_chromosome:_2	AUGUSTUS	exon	169724518	169724839	.	-	.	ID=g15770.t1.exon7;Parent=g15770.t1;
OX465275.1_Tachina_grossa_genome_assembly,_chromosome:_2	AUGUSTUS	start_codon	169724837	169724839	.	-	0	ID=g15770.t1.start1;Parent=g15770.t1;
OX465275.1_Tachina_grossa_genome_assembly,_chromosome:_2	AUGUSTUS	gene	169740626	169744803	.	+	.	ID=g15771;
OX465275.1_Tachina_grossa_genome_assembly,_chromosome:_2	AUGUSTUS	mRNA	169740626	169744803	0.83	+	.	ID=g15771.t1;Parent=g15771;
OX465275.1_Tachina_grossa_genome_assembly,_chromosome:_2	AUGUSTUS	start_codon	169740626	169740628	.	+	0	ID=g15771.t1.start1;Parent=g15771.t1;
OX465275.1_Tachina_grossa_genome_assembly,_chromosome:_2	AUGUSTUS	CDS	169740626	169740959	1	+	0	ID=g15771.t1.CDS1;Parent=g15771.t1;
OX465275.1_Tachina_grossa_genome_assembly,_chromosome:_2	AUGUSTUS	exon	169740626	169740959	.	+	.	ID=g15771.t1.exon1;Parent=g15771.t1;
OX465275.1_Tachina_grossa_genome_assembly,_chromosome:_2	AUGUSTUS	intron	169740960	169741020	1	+	.	ID=g15771.t1.intron1;Parent=g15771.t1;
OX465275.1_Tachina_grossa_genome_assembly,_chromosome:_2	AUGUSTUS	CDS	169741021	169742894	1	+	2	ID=g15771.t1.CDS2;Parent=g15771.t1;
OX465275.1_Tachina_grossa_genome_assembly,_chromosome:_2	AUGUSTUS	exon	169741021	169742894	.	+	.	ID=g15771.t1.exon2;Parent=g15771.t1;
OX465275.1_Tachina_grossa_genome_assembly,_chromosome:_2	AUGUSTUS	intron	169742895	169742983	1	+	.	ID=g15771.t1.intron2;Parent=g15771.t1;
OX465275.1_Tachina_grossa_genome_assembly,_chromosome:_2	AUGUSTUS	CDS	169742984	169744027	1	+	0	ID=g15771.t1.CDS3;Parent=g15771.t1;
OX465275.1_Tachina_grossa_genome_assembly,_chromosome:_2	AUGUSTUS	exon	169742984	169744027	.	+	.	ID=g15771.t1.exon3;Parent=g15771.t1;
OX465275.1_Tachina_grossa_genome_assembly,_chromosome:_2	AUGUSTUS	intron	169744028	169744105	1	+	.	ID=g15771.t1.intron3;Parent=g15771.t1;
OX465275.1_Tachina_grossa_genome_assembly,_chromosome:_2	AUGUSTUS	CDS	169744106	169744663	0.84	+	0	ID=g15771.t1.CDS4;Parent=g15771.t1;
OX465275.1_Tachina_grossa_genome_assembly,_chromosome:_2	AUGUSTUS	exon	169744106	169744663	.	+	.	ID=g15771.t1.exon4;Parent=g15771.t1;
OX465275.1_Tachina_grossa_genome_assembly,_chromosome:_2	AUGUSTUS	intron	169744664	169744728	0.83	+	.	ID=g15771.t1.intron4;Parent=g15771.t1;
OX465275.1_Tachina_grossa_genome_assembly,_chromosome:_2	AUGUSTUS	CDS	169744729	169744803	0.83	+	0	ID=g15771.t1.CDS5;Parent=g15771.t1;
OX465275.1_Tachina_grossa_genome_assembly,_chromosome:_2	AUGUSTUS	exon	169744729	169744803	.	+	.	ID=g15771.t1.exon5;Parent=g15771.t1;
OX465275.1_Tachina_grossa_genome_assembly,_chromosome:_2	AUGUSTUS	stop_codon	169744801	169744803	.	+	0	ID=g15771.t1.stop1;Parent=g15771.t1;
OX465275.1_Tachina_grossa_genome_assembly,_chromosome:_2	AUGUSTUS	gene	169783174	169783656	.	-	.	ID=g15772;
OX465275.1_Tachina_grossa_genome_assembly,_chromosome:_2	AUGUSTUS	mRNA	169783174	169783656	1	-	.	ID=g15772.t1;Parent=g15772;
OX465275.1_Tachina_grossa_genome_assembly,_chromosome:_2	AUGUSTUS	stop_codon	169783174	169783176	.	-	0	ID=g15772.t1.stop1;Parent=g15772.t1;
OX465275.1_Tachina_grossa_genome_assembly,_chromosome:_2	AUGUSTUS	CDS	169783174	169783214	1	-	2	ID=g15772.t1.CDS1;Parent=g15772.t1;
OX465275.1_Tachina_grossa_genome_assembly,_chromosome:_2	AUGUSTUS	exon	169783174	169783214	.	-	.	ID=g15772.t1.exon1;Parent=g15772.t1;
OX465275.1_Tachina_grossa_genome_assembly,_chromosome:_2	AUGUSTUS	intron	169783215	169783284	1	-	.	ID=g15772.t1.intron1;Parent=g15772.t1;
OX465275.1_Tachina_grossa_genome_assembly,_chromosome:_2	AUGUSTUS	CDS	169783285	169783447	1	-	0	ID=g15772.t1.CDS2;Parent=g15772.t1;
OX465275.1_Tachina_grossa_genome_assembly,_chromosome:_2	AUGUSTUS	exon	169783285	169783447	.	-	.	ID=g15772.t1.exon2;Parent=g15772.t1;
OX465275.1_Tachina_grossa_genome_assembly,_chromosome:_2	AUGUSTUS	intron	169783448	169783512	1	-	.	ID=g15772.t1.intron2;Parent=g15772.t1;
OX465275.1_Tachina_grossa_genome_assembly,_chromosome:_2	AUGUSTUS	CDS	169783513	169783656	1	-	0	ID=g15772.t1.CDS3;Parent=g15772.t1;
OX465275.1_Tachina_grossa_genome_assembly,_chromosome:_2	AUGUSTUS	exon	169783513	169783656	.	-	.	ID=g15772.t1.exon3;Parent=g15772.t1;
OX465275.1_Tachina_grossa_genome_assembly,_chromosome:_2	AUGUSTUS	start_codon	169783654	169783656	.	-	0	ID=g15772.t1.start1;Parent=g15772.t1;
OX465275.1_Tachina_grossa_genome_assembly,_chromosome:_2	AUGUSTUS	gene	169916490	169933026	.	+	.	ID=g15773;
OX465275.1_Tachina_grossa_genome_assembly,_chromosome:_2	AUGUSTUS	mRNA	169916490	169933026	1	+	.	ID=g15773.t1;Parent=g15773;
OX465275.1_Tachina_grossa_genome_assembly,_chromosome:_2	AUGUSTUS	start_codon	169916490	169916492	.	+	0	ID=g15773.t1.start1;Parent=g15773.t1;
OX465275.1_Tachina_grossa_genome_assembly,_chromosome:_2	AUGUSTUS	CDS	169916490	169916508	1	+	0	ID=g15773.t1.CDS1;Parent=g15773.t1;
OX465275.1_Tachina_grossa_genome_assembly,_chromosome:_2	AUGUSTUS	exon	169916490	169916508	.	+	.	ID=g15773.t1.exon1;Parent=g15773.t1;
OX465275.1_Tachina_grossa_genome_assembly,_chromosome:_2	AUGUSTUS	intron	169916509	169929595	1	+	.	ID=g15773.t1.intron1;Parent=g15773.t1;
OX465275.1_Tachina_grossa_genome_assembly,_chromosome:_2	AUGUSTUS	CDS	169929596	169929765	1	+	2	ID=g15773.t1.CDS2;Parent=g15773.t1;
OX465275.1_Tachina_grossa_genome_assembly,_chromosome:_2	AUGUSTUS	exon	169929596	169929765	.	+	.	ID=g15773.t1.exon2;Parent=g15773.t1;
OX465275.1_Tachina_grossa_genome_assembly,_chromosome:_2	AUGUSTUS	intron	169929766	169929838	1	+	.	ID=g15773.t1.intron2;Parent=g15773.t1;
OX465275.1_Tachina_grossa_genome_assembly,_chromosome:_2	AUGUSTUS	CDS	169929839	169930024	1	+	0	ID=g15773.t1.CDS3;Parent=g15773.t1;
OX465275.1_Tachina_grossa_genome_assembly,_chromosome:_2	AUGUSTUS	exon	169929839	169930024	.	+	.	ID=g15773.t1.exon3;Parent=g15773.t1;
OX465275.1_Tachina_grossa_genome_assembly,_chromosome:_2	AUGUSTUS	intron	169930025	169930091	1	+	.	ID=g15773.t1.intron3;Parent=g15773.t1;
OX465275.1_Tachina_grossa_genome_assembly,_chromosome:_2	AUGUSTUS	CDS	169930092	169930238	1	+	0	ID=g15773.t1.CDS4;Parent=g15773.t1;
OX465275.1_Tachina_grossa_genome_assembly,_chromosome:_2	AUGUSTUS	exon	169930092	169930238	.	+	.	ID=g15773.t1.exon4;Parent=g15773.t1;
OX465275.1_Tachina_grossa_genome_assembly,_chromosome:_2	AUGUSTUS	intron	169930239	169931858	1	+	.	ID=g15773.t1.intron4;Parent=g15773.t1;
OX465275.1_Tachina_grossa_genome_assembly,_chromosome:_2	AUGUSTUS	CDS	169931859	169932014	1	+	0	ID=g15773.t1.CDS5;Parent=g15773.t1;
OX465275.1_Tachina_grossa_genome_assembly,_chromosome:_2	AUGUSTUS	exon	169931859	169932014	.	+	.	ID=g15773.t1.exon5;Parent=g15773.t1;
OX465275.1_Tachina_grossa_genome_assembly,_chromosome:_2	AUGUSTUS	intron	169932015	169932927	1	+	.	ID=g15773.t1.intron5;Parent=g15773.t1;
OX465275.1_Tachina_grossa_genome_assembly,_chromosome:_2	AUGUSTUS	CDS	169932928	169933026	1	+	0	ID=g15773.t1.CDS6;Parent=g15773.t1;
OX465275.1_Tachina_grossa_genome_assembly,_chromosome:_2	AUGUSTUS	exon	169932928	169933026	.	+	.	ID=g15773.t1.exon6;Parent=g15773.t1;
OX465275.1_Tachina_grossa_genome_assembly,_chromosome:_2	AUGUSTUS	stop_codon	169933024	169933026	.	+	0	ID=g15773.t1.stop1;Parent=g15773.t1;
OX465275.1_Tachina_grossa_genome_assembly,_chromosome:_2	AUGUSTUS	gene	169945174	169946759	.	+	.	ID=g15774;
OX465275.1_Tachina_grossa_genome_assembly,_chromosome:_2	AUGUSTUS	mRNA	169945174	169946759	1	+	.	ID=g15774.t1;Parent=g15774;
OX465275.1_Tachina_grossa_genome_assembly,_chromosome:_2	AUGUSTUS	start_codon	169945174	169945176	.	+	0	ID=g15774.t1.start1;Parent=g15774.t1;
OX465275.1_Tachina_grossa_genome_assembly,_chromosome:_2	AUGUSTUS	CDS	169945174	169946466	1	+	0	ID=g15774.t1.CDS1;Parent=g15774.t1;
OX465275.1_Tachina_grossa_genome_assembly,_chromosome:_2	AUGUSTUS	exon	169945174	169946466	.	+	.	ID=g15774.t1.exon1;Parent=g15774.t1;
OX465275.1_Tachina_grossa_genome_assembly,_chromosome:_2	AUGUSTUS	intron	169946467	169946531	1	+	.	ID=g15774.t1.intron1;Parent=g15774.t1;
OX465275.1_Tachina_grossa_genome_assembly,_chromosome:_2	AUGUSTUS	CDS	169946532	169946759	1	+	0	ID=g15774.t1.CDS2;Parent=g15774.t1;
OX465275.1_Tachina_grossa_genome_assembly,_chromosome:_2	AUGUSTUS	exon	169946532	169946759	.	+	.	ID=g15774.t1.exon2;Parent=g15774.t1;
OX465275.1_Tachina_grossa_genome_assembly,_chromosome:_2	AUGUSTUS	stop_codon	169946757	169946759	.	+	0	ID=g15774.t1.stop1;Parent=g15774.t1;
OX465275.1_Tachina_grossa_genome_assembly,_chromosome:_2	AUGUSTUS	gene	169947881	169955458	.	+	.	ID=g15775;
OX465275.1_Tachina_grossa_genome_assembly,_chromosome:_2	AUGUSTUS	mRNA	169947881	169955458	1	+	.	ID=g15775.t1;Parent=g15775;
OX465275.1_Tachina_grossa_genome_assembly,_chromosome:_2	AUGUSTUS	start_codon	169947881	169947883	.	+	0	ID=g15775.t1.start1;Parent=g15775.t1;
OX465275.1_Tachina_grossa_genome_assembly,_chromosome:_2	AUGUSTUS	CDS	169947881	169948523	1	+	0	ID=g15775.t1.CDS1;Parent=g15775.t1;
OX465275.1_Tachina_grossa_genome_assembly,_chromosome:_2	AUGUSTUS	exon	169947881	169948523	.	+	.	ID=g15775.t1.exon1;Parent=g15775.t1;
OX465275.1_Tachina_grossa_genome_assembly,_chromosome:_2	AUGUSTUS	intron	169948524	169949168	1	+	.	ID=g15775.t1.intron1;Parent=g15775.t1;
OX465275.1_Tachina_grossa_genome_assembly,_chromosome:_2	AUGUSTUS	CDS	169949169	169950930	1	+	2	ID=g15775.t1.CDS2;Parent=g15775.t1;
OX465275.1_Tachina_grossa_genome_assembly,_chromosome:_2	AUGUSTUS	exon	169949169	169950930	.	+	.	ID=g15775.t1.exon2;Parent=g15775.t1;
OX465275.1_Tachina_grossa_genome_assembly,_chromosome:_2	AUGUSTUS	intron	169950931	169952086	1	+	.	ID=g15775.t1.intron2;Parent=g15775.t1;
OX465275.1_Tachina_grossa_genome_assembly,_chromosome:_2	AUGUSTUS	CDS	169952087	169954173	1	+	1	ID=g15775.t1.CDS3;Parent=g15775.t1;
OX465275.1_Tachina_grossa_genome_assembly,_chromosome:_2	AUGUSTUS	exon	169952087	169954173	.	+	.	ID=g15775.t1.exon3;Parent=g15775.t1;
OX465275.1_Tachina_grossa_genome_assembly,_chromosome:_2	AUGUSTUS	intron	169954174	169954341	1	+	.	ID=g15775.t1.intron3;Parent=g15775.t1;
OX465275.1_Tachina_grossa_genome_assembly,_chromosome:_2	AUGUSTUS	CDS	169954342	169954540	1	+	2	ID=g15775.t1.CDS4;Parent=g15775.t1;
OX465275.1_Tachina_grossa_genome_assembly,_chromosome:_2	AUGUSTUS	exon	169954342	169954540	.	+	.	ID=g15775.t1.exon4;Parent=g15775.t1;
OX465275.1_Tachina_grossa_genome_assembly,_chromosome:_2	AUGUSTUS	intron	169954541	169954611	1	+	.	ID=g15775.t1.intron4;Parent=g15775.t1;
OX465275.1_Tachina_grossa_genome_assembly,_chromosome:_2	AUGUSTUS	CDS	169954612	169954808	1	+	1	ID=g15775.t1.CDS5;Parent=g15775.t1;
OX465275.1_Tachina_grossa_genome_assembly,_chromosome:_2	AUGUSTUS	exon	169954612	169954808	.	+	.	ID=g15775.t1.exon5;Parent=g15775.t1;
OX465275.1_Tachina_grossa_genome_assembly,_chromosome:_2	AUGUSTUS	intron	169954809	169954931	1	+	.	ID=g15775.t1.intron5;Parent=g15775.t1;
OX465275.1_Tachina_grossa_genome_assembly,_chromosome:_2	AUGUSTUS	CDS	169954932	169955458	1	+	2	ID=g15775.t1.CDS6;Parent=g15775.t1;
OX465275.1_Tachina_grossa_genome_assembly,_chromosome:_2	AUGUSTUS	exon	169954932	169955458	.	+	.	ID=g15775.t1.exon6;Parent=g15775.t1;
OX465275.1_Tachina_grossa_genome_assembly,_chromosome:_2	AUGUSTUS	stop_codon	169955456	169955458	.	+	0	ID=g15775.t1.stop1;Parent=g15775.t1;
OX465275.1_Tachina_grossa_genome_assembly,_chromosome:_2	AUGUSTUS	gene	169958837	169962425	.	-	.	ID=g15776;
OX465275.1_Tachina_grossa_genome_assembly,_chromosome:_2	AUGUSTUS	mRNA	169958837	169962425	1	-	.	ID=g15776.t1;Parent=g15776;
OX465275.1_Tachina_grossa_genome_assembly,_chromosome:_2	AUGUSTUS	stop_codon	169958837	169958839	.	-	0	ID=g15776.t1.stop1;Parent=g15776.t1;
OX465275.1_Tachina_grossa_genome_assembly,_chromosome:_2	AUGUSTUS	CDS	169958837	169959382	1	-	0	ID=g15776.t1.CDS1;Parent=g15776.t1;
OX465275.1_Tachina_grossa_genome_assembly,_chromosome:_2	AUGUSTUS	exon	169958837	169959382	.	-	.	ID=g15776.t1.exon1;Parent=g15776.t1;
OX465275.1_Tachina_grossa_genome_assembly,_chromosome:_2	AUGUSTUS	intron	169959383	169959644	1	-	.	ID=g15776.t1.intron1;Parent=g15776.t1;
OX465275.1_Tachina_grossa_genome_assembly,_chromosome:_2	AUGUSTUS	CDS	169959645	169959743	1	-	0	ID=g15776.t1.CDS2;Parent=g15776.t1;
OX465275.1_Tachina_grossa_genome_assembly,_chromosome:_2	AUGUSTUS	exon	169959645	169959743	.	-	.	ID=g15776.t1.exon2;Parent=g15776.t1;
OX465275.1_Tachina_grossa_genome_assembly,_chromosome:_2	AUGUSTUS	intron	169959744	169959906	1	-	.	ID=g15776.t1.intron2;Parent=g15776.t1;
OX465275.1_Tachina_grossa_genome_assembly,_chromosome:_2	AUGUSTUS	CDS	169959907	169960169	1	-	2	ID=g15776.t1.CDS3;Parent=g15776.t1;
OX465275.1_Tachina_grossa_genome_assembly,_chromosome:_2	AUGUSTUS	exon	169959907	169960169	.	-	.	ID=g15776.t1.exon3;Parent=g15776.t1;
OX465275.1_Tachina_grossa_genome_assembly,_chromosome:_2	AUGUSTUS	intron	169960170	169960235	1	-	.	ID=g15776.t1.intron3;Parent=g15776.t1;
OX465275.1_Tachina_grossa_genome_assembly,_chromosome:_2	AUGUSTUS	CDS	169960236	169961030	1	-	2	ID=g15776.t1.CDS4;Parent=g15776.t1;
OX465275.1_Tachina_grossa_genome_assembly,_chromosome:_2	AUGUSTUS	exon	169960236	169961030	.	-	.	ID=g15776.t1.exon4;Parent=g15776.t1;
OX465275.1_Tachina_grossa_genome_assembly,_chromosome:_2	AUGUSTUS	intron	169961031	169961105	1	-	.	ID=g15776.t1.intron4;Parent=g15776.t1;
OX465275.1_Tachina_grossa_genome_assembly,_chromosome:_2	AUGUSTUS	CDS	169961106	169961524	1	-	1	ID=g15776.t1.CDS5;Parent=g15776.t1;
OX465275.1_Tachina_grossa_genome_assembly,_chromosome:_2	AUGUSTUS	exon	169961106	169961524	.	-	.	ID=g15776.t1.exon5;Parent=g15776.t1;
OX465275.1_Tachina_grossa_genome_assembly,_chromosome:_2	AUGUSTUS	intron	169961525	169962100	1	-	.	ID=g15776.t1.intron5;Parent=g15776.t1;
OX465275.1_Tachina_grossa_genome_assembly,_chromosome:_2	AUGUSTUS	CDS	169962101	169962247	1	-	1	ID=g15776.t1.CDS6;Parent=g15776.t1;
OX465275.1_Tachina_grossa_genome_assembly,_chromosome:_2	AUGUSTUS	exon	169962101	169962247	.	-	.	ID=g15776.t1.exon6;Parent=g15776.t1;
OX465275.1_Tachina_grossa_genome_assembly,_chromosome:_2	AUGUSTUS	intron	169962248	169962315	1	-	.	ID=g15776.t1.intron6;Parent=g15776.t1;
OX465275.1_Tachina_grossa_genome_assembly,_chromosome:_2	AUGUSTUS	CDS	169962316	169962425	1	-	0	ID=g15776.t1.CDS7;Parent=g15776.t1;
OX465275.1_Tachina_grossa_genome_assembly,_chromosome:_2	AUGUSTUS	exon	169962316	169962425	.	-	.	ID=g15776.t1.exon7;Parent=g15776.t1;
OX465275.1_Tachina_grossa_genome_assembly,_chromosome:_2	AUGUSTUS	start_codon	169962423	169962425	.	-	0	ID=g15776.t1.start1;Parent=g15776.t1;
OX465275.1_Tachina_grossa_genome_assembly,_chromosome:_2	AUGUSTUS	gene	169963767	169966604	.	+	.	ID=g15777;
OX465275.1_Tachina_grossa_genome_assembly,_chromosome:_2	AUGUSTUS	mRNA	169963767	169966604	0.53	+	.	ID=g15777.t1;Parent=g15777;
OX465275.1_Tachina_grossa_genome_assembly,_chromosome:_2	AUGUSTUS	start_codon	169963767	169963769	.	+	0	ID=g15777.t1.start1;Parent=g15777.t1;
OX465275.1_Tachina_grossa_genome_assembly,_chromosome:_2	AUGUSTUS	CDS	169963767	169965105	0.53	+	0	ID=g15777.t1.CDS1;Parent=g15777.t1;
OX465275.1_Tachina_grossa_genome_assembly,_chromosome:_2	AUGUSTUS	exon	169963767	169965105	.	+	.	ID=g15777.t1.exon1;Parent=g15777.t1;
OX465275.1_Tachina_grossa_genome_assembly,_chromosome:_2	AUGUSTUS	intron	169965106	169965172	1	+	.	ID=g15777.t1.intron1;Parent=g15777.t1;
OX465275.1_Tachina_grossa_genome_assembly,_chromosome:_2	AUGUSTUS	CDS	169965173	169965329	1	+	2	ID=g15777.t1.CDS2;Parent=g15777.t1;
OX465275.1_Tachina_grossa_genome_assembly,_chromosome:_2	AUGUSTUS	exon	169965173	169965329	.	+	.	ID=g15777.t1.exon2;Parent=g15777.t1;
OX465275.1_Tachina_grossa_genome_assembly,_chromosome:_2	AUGUSTUS	intron	169965330	169965459	1	+	.	ID=g15777.t1.intron2;Parent=g15777.t1;
OX465275.1_Tachina_grossa_genome_assembly,_chromosome:_2	AUGUSTUS	CDS	169965460	169965603	1	+	1	ID=g15777.t1.CDS3;Parent=g15777.t1;
OX465275.1_Tachina_grossa_genome_assembly,_chromosome:_2	AUGUSTUS	exon	169965460	169965603	.	+	.	ID=g15777.t1.exon3;Parent=g15777.t1;
OX465275.1_Tachina_grossa_genome_assembly,_chromosome:_2	AUGUSTUS	intron	169965604	169965659	1	+	.	ID=g15777.t1.intron3;Parent=g15777.t1;
OX465275.1_Tachina_grossa_genome_assembly,_chromosome:_2	AUGUSTUS	CDS	169965660	169965921	1	+	1	ID=g15777.t1.CDS4;Parent=g15777.t1;
OX465275.1_Tachina_grossa_genome_assembly,_chromosome:_2	AUGUSTUS	exon	169965660	169965921	.	+	.	ID=g15777.t1.exon4;Parent=g15777.t1;
OX465275.1_Tachina_grossa_genome_assembly,_chromosome:_2	AUGUSTUS	intron	169965922	169966052	1	+	.	ID=g15777.t1.intron4;Parent=g15777.t1;
OX465275.1_Tachina_grossa_genome_assembly,_chromosome:_2	AUGUSTUS	CDS	169966053	169966216	1	+	0	ID=g15777.t1.CDS5;Parent=g15777.t1;
OX465275.1_Tachina_grossa_genome_assembly,_chromosome:_2	AUGUSTUS	exon	169966053	169966216	.	+	.	ID=g15777.t1.exon5;Parent=g15777.t1;
OX465275.1_Tachina_grossa_genome_assembly,_chromosome:_2	AUGUSTUS	intron	169966217	169966270	1	+	.	ID=g15777.t1.intron5;Parent=g15777.t1;
OX465275.1_Tachina_grossa_genome_assembly,_chromosome:_2	AUGUSTUS	CDS	169966271	169966604	1	+	1	ID=g15777.t1.CDS6;Parent=g15777.t1;
OX465275.1_Tachina_grossa_genome_assembly,_chromosome:_2	AUGUSTUS	exon	169966271	169966604	.	+	.	ID=g15777.t1.exon6;Parent=g15777.t1;
OX465275.1_Tachina_grossa_genome_assembly,_chromosome:_2	AUGUSTUS	stop_codon	169966602	169966604	.	+	0	ID=g15777.t1.stop1;Parent=g15777.t1;
OX465275.1_Tachina_grossa_genome_assembly,_chromosome:_2	AUGUSTUS	gene	169967292	169968498	.	-	.	ID=g15778;
OX465275.1_Tachina_grossa_genome_assembly,_chromosome:_2	AUGUSTUS	mRNA	169967292	169968498	1	-	.	ID=g15778.t1;Parent=g15778;
OX465275.1_Tachina_grossa_genome_assembly,_chromosome:_2	AUGUSTUS	stop_codon	169967292	169967294	.	-	0	ID=g15778.t1.stop1;Parent=g15778.t1;
OX465275.1_Tachina_grossa_genome_assembly,_chromosome:_2	AUGUSTUS	CDS	169967292	169967400	1	-	1	ID=g15778.t1.CDS1;Parent=g15778.t1;
OX465275.1_Tachina_grossa_genome_assembly,_chromosome:_2	AUGUSTUS	exon	169967292	169967400	.	-	.	ID=g15778.t1.exon1;Parent=g15778.t1;
OX465275.1_Tachina_grossa_genome_assembly,_chromosome:_2	AUGUSTUS	intron	169967401	169967457	1	-	.	ID=g15778.t1.intron1;Parent=g15778.t1;
OX465275.1_Tachina_grossa_genome_assembly,_chromosome:_2	AUGUSTUS	CDS	169967458	169967636	1	-	0	ID=g15778.t1.CDS2;Parent=g15778.t1;
OX465275.1_Tachina_grossa_genome_assembly,_chromosome:_2	AUGUSTUS	exon	169967458	169967636	.	-	.	ID=g15778.t1.exon2;Parent=g15778.t1;
OX465275.1_Tachina_grossa_genome_assembly,_chromosome:_2	AUGUSTUS	intron	169967637	169967701	1	-	.	ID=g15778.t1.intron2;Parent=g15778.t1;
OX465275.1_Tachina_grossa_genome_assembly,_chromosome:_2	AUGUSTUS	CDS	169967702	169968285	1	-	2	ID=g15778.t1.CDS3;Parent=g15778.t1;
OX465275.1_Tachina_grossa_genome_assembly,_chromosome:_2	AUGUSTUS	exon	169967702	169968285	.	-	.	ID=g15778.t1.exon3;Parent=g15778.t1;
OX465275.1_Tachina_grossa_genome_assembly,_chromosome:_2	AUGUSTUS	intron	169968286	169968347	1	-	.	ID=g15778.t1.intron3;Parent=g15778.t1;
OX465275.1_Tachina_grossa_genome_assembly,_chromosome:_2	AUGUSTUS	CDS	169968348	169968498	1	-	0	ID=g15778.t1.CDS4;Parent=g15778.t1;
OX465275.1_Tachina_grossa_genome_assembly,_chromosome:_2	AUGUSTUS	exon	169968348	169968498	.	-	.	ID=g15778.t1.exon4;Parent=g15778.t1;
OX465275.1_Tachina_grossa_genome_assembly,_chromosome:_2	AUGUSTUS	start_codon	169968496	169968498	.	-	0	ID=g15778.t1.start1;Parent=g15778.t1;
OX465275.1_Tachina_grossa_genome_assembly,_chromosome:_2	AUGUSTUS	gene	169980890	169987123	.	+	.	ID=g15779;
OX465275.1_Tachina_grossa_genome_assembly,_chromosome:_2	AUGUSTUS	mRNA	169980890	169987123	0.2	+	.	ID=g15779.t1;Parent=g15779;
OX465275.1_Tachina_grossa_genome_assembly,_chromosome:_2	AUGUSTUS	start_codon	169980890	169980892	.	+	0	ID=g15779.t1.start1;Parent=g15779.t1;
OX465275.1_Tachina_grossa_genome_assembly,_chromosome:_2	AUGUSTUS	CDS	169980890	169981085	0.51	+	0	ID=g15779.t1.CDS1;Parent=g15779.t1;
OX465275.1_Tachina_grossa_genome_assembly,_chromosome:_2	AUGUSTUS	exon	169980890	169981085	.	+	.	ID=g15779.t1.exon1;Parent=g15779.t1;
OX465275.1_Tachina_grossa_genome_assembly,_chromosome:_2	AUGUSTUS	intron	169981086	169981129	0.5	+	.	ID=g15779.t1.intron1;Parent=g15779.t1;
OX465275.1_Tachina_grossa_genome_assembly,_chromosome:_2	AUGUSTUS	CDS	169981130	169981592	0.36	+	2	ID=g15779.t1.CDS2;Parent=g15779.t1;
OX465275.1_Tachina_grossa_genome_assembly,_chromosome:_2	AUGUSTUS	exon	169981130	169981592	.	+	.	ID=g15779.t1.exon2;Parent=g15779.t1;
OX465275.1_Tachina_grossa_genome_assembly,_chromosome:_2	AUGUSTUS	intron	169981593	169981654	0.46	+	.	ID=g15779.t1.intron2;Parent=g15779.t1;
OX465275.1_Tachina_grossa_genome_assembly,_chromosome:_2	AUGUSTUS	CDS	169981655	169981886	0.45	+	1	ID=g15779.t1.CDS3;Parent=g15779.t1;
OX465275.1_Tachina_grossa_genome_assembly,_chromosome:_2	AUGUSTUS	exon	169981655	169981886	.	+	.	ID=g15779.t1.exon3;Parent=g15779.t1;
OX465275.1_Tachina_grossa_genome_assembly,_chromosome:_2	AUGUSTUS	intron	169981887	169986637	0.77	+	.	ID=g15779.t1.intron3;Parent=g15779.t1;
OX465275.1_Tachina_grossa_genome_assembly,_chromosome:_2	AUGUSTUS	CDS	169986638	169987123	0.72	+	0	ID=g15779.t1.CDS4;Parent=g15779.t1;
OX465275.1_Tachina_grossa_genome_assembly,_chromosome:_2	AUGUSTUS	exon	169986638	169987123	.	+	.	ID=g15779.t1.exon4;Parent=g15779.t1;
OX465275.1_Tachina_grossa_genome_assembly,_chromosome:_2	AUGUSTUS	stop_codon	169987121	169987123	.	+	0	ID=g15779.t1.stop1;Parent=g15779.t1;
OX465275.1_Tachina_grossa_genome_assembly,_chromosome:_2	AUGUSTUS	gene	169991573	170000463	.	+	.	ID=g15780;
OX465275.1_Tachina_grossa_genome_assembly,_chromosome:_2	AUGUSTUS	mRNA	169991573	170000463	0.6	+	.	ID=g15780.t1;Parent=g15780;
OX465275.1_Tachina_grossa_genome_assembly,_chromosome:_2	AUGUSTUS	start_codon	169991573	169991575	.	+	0	ID=g15780.t1.start1;Parent=g15780.t1;
OX465275.1_Tachina_grossa_genome_assembly,_chromosome:_2	AUGUSTUS	CDS	169991573	169991578	0.6	+	0	ID=g15780.t1.CDS1;Parent=g15780.t1;
OX465275.1_Tachina_grossa_genome_assembly,_chromosome:_2	AUGUSTUS	exon	169991573	169991578	.	+	.	ID=g15780.t1.exon1;Parent=g15780.t1;
OX465275.1_Tachina_grossa_genome_assembly,_chromosome:_2	AUGUSTUS	intron	169991579	169991710	0.6	+	.	ID=g15780.t1.intron1;Parent=g15780.t1;
OX465275.1_Tachina_grossa_genome_assembly,_chromosome:_2	AUGUSTUS	CDS	169991711	169992475	0.71	+	0	ID=g15780.t1.CDS2;Parent=g15780.t1;
OX465275.1_Tachina_grossa_genome_assembly,_chromosome:_2	AUGUSTUS	exon	169991711	169992475	.	+	.	ID=g15780.t1.exon2;Parent=g15780.t1;
OX465275.1_Tachina_grossa_genome_assembly,_chromosome:_2	AUGUSTUS	intron	169992476	169992540	1	+	.	ID=g15780.t1.intron2;Parent=g15780.t1;
OX465275.1_Tachina_grossa_genome_assembly,_chromosome:_2	AUGUSTUS	CDS	169992541	169992653	1	+	0	ID=g15780.t1.CDS3;Parent=g15780.t1;
OX465275.1_Tachina_grossa_genome_assembly,_chromosome:_2	AUGUSTUS	exon	169992541	169992653	.	+	.	ID=g15780.t1.exon3;Parent=g15780.t1;
OX465275.1_Tachina_grossa_genome_assembly,_chromosome:_2	AUGUSTUS	intron	169992654	169992785	1	+	.	ID=g15780.t1.intron3;Parent=g15780.t1;
OX465275.1_Tachina_grossa_genome_assembly,_chromosome:_2	AUGUSTUS	CDS	169992786	169992938	1	+	1	ID=g15780.t1.CDS4;Parent=g15780.t1;
OX465275.1_Tachina_grossa_genome_assembly,_chromosome:_2	AUGUSTUS	exon	169992786	169992938	.	+	.	ID=g15780.t1.exon4;Parent=g15780.t1;
OX465275.1_Tachina_grossa_genome_assembly,_chromosome:_2	AUGUSTUS	intron	169992939	169993012	1	+	.	ID=g15780.t1.intron4;Parent=g15780.t1;
OX465275.1_Tachina_grossa_genome_assembly,_chromosome:_2	AUGUSTUS	CDS	169993013	169994135	1	+	1	ID=g15780.t1.CDS5;Parent=g15780.t1;
OX465275.1_Tachina_grossa_genome_assembly,_chromosome:_2	AUGUSTUS	exon	169993013	169994135	.	+	.	ID=g15780.t1.exon5;Parent=g15780.t1;
OX465275.1_Tachina_grossa_genome_assembly,_chromosome:_2	AUGUSTUS	intron	169994136	169995595	1	+	.	ID=g15780.t1.intron5;Parent=g15780.t1;
OX465275.1_Tachina_grossa_genome_assembly,_chromosome:_2	AUGUSTUS	CDS	169995596	169998494	1	+	0	ID=g15780.t1.CDS6;Parent=g15780.t1;
OX465275.1_Tachina_grossa_genome_assembly,_chromosome:_2	AUGUSTUS	exon	169995596	169998494	.	+	.	ID=g15780.t1.exon6;Parent=g15780.t1;
OX465275.1_Tachina_grossa_genome_assembly,_chromosome:_2	AUGUSTUS	intron	169998495	169998564	1	+	.	ID=g15780.t1.intron6;Parent=g15780.t1;
OX465275.1_Tachina_grossa_genome_assembly,_chromosome:_2	AUGUSTUS	CDS	169998565	169999030	1	+	2	ID=g15780.t1.CDS7;Parent=g15780.t1;
OX465275.1_Tachina_grossa_genome_assembly,_chromosome:_2	AUGUSTUS	exon	169998565	169999030	.	+	.	ID=g15780.t1.exon7;Parent=g15780.t1;
OX465275.1_Tachina_grossa_genome_assembly,_chromosome:_2	AUGUSTUS	intron	169999031	169999091	1	+	.	ID=g15780.t1.intron7;Parent=g15780.t1;
OX465275.1_Tachina_grossa_genome_assembly,_chromosome:_2	AUGUSTUS	CDS	169999092	169999334	1	+	1	ID=g15780.t1.CDS8;Parent=g15780.t1;
OX465275.1_Tachina_grossa_genome_assembly,_chromosome:_2	AUGUSTUS	exon	169999092	169999334	.	+	.	ID=g15780.t1.exon8;Parent=g15780.t1;
OX465275.1_Tachina_grossa_genome_assembly,_chromosome:_2	AUGUSTUS	intron	169999335	169999886	1	+	.	ID=g15780.t1.intron8;Parent=g15780.t1;
OX465275.1_Tachina_grossa_genome_assembly,_chromosome:_2	AUGUSTUS	CDS	169999887	170000006	1	+	1	ID=g15780.t1.CDS9;Parent=g15780.t1;
OX465275.1_Tachina_grossa_genome_assembly,_chromosome:_2	AUGUSTUS	exon	169999887	170000006	.	+	.	ID=g15780.t1.exon9;Parent=g15780.t1;
OX465275.1_Tachina_grossa_genome_assembly,_chromosome:_2	AUGUSTUS	intron	170000007	170000168	1	+	.	ID=g15780.t1.intron9;Parent=g15780.t1;
OX465275.1_Tachina_grossa_genome_assembly,_chromosome:_2	AUGUSTUS	CDS	170000169	170000463	1	+	1	ID=g15780.t1.CDS10;Parent=g15780.t1;
OX465275.1_Tachina_grossa_genome_assembly,_chromosome:_2	AUGUSTUS	exon	170000169	170000463	.	+	.	ID=g15780.t1.exon10;Parent=g15780.t1;
OX465275.1_Tachina_grossa_genome_assembly,_chromosome:_2	AUGUSTUS	stop_codon	170000461	170000463	.	+	0	ID=g15780.t1.stop1;Parent=g15780.t1;
OX465275.1_Tachina_grossa_genome_assembly,_chromosome:_2	AUGUSTUS	gene	170002312	170005601	.	-	.	ID=g15781;
OX465275.1_Tachina_grossa_genome_assembly,_chromosome:_2	AUGUSTUS	mRNA	170002312	170005601	1	-	.	ID=g15781.t1;Parent=g15781;
OX465275.1_Tachina_grossa_genome_assembly,_chromosome:_2	AUGUSTUS	stop_codon	170002312	170002314	.	-	0	ID=g15781.t1.stop1;Parent=g15781.t1;
OX465275.1_Tachina_grossa_genome_assembly,_chromosome:_2	AUGUSTUS	CDS	170002312	170002836	1	-	0	ID=g15781.t1.CDS1;Parent=g15781.t1;
OX465275.1_Tachina_grossa_genome_assembly,_chromosome:_2	AUGUSTUS	exon	170002312	170002836	.	-	.	ID=g15781.t1.exon1;Parent=g15781.t1;
OX465275.1_Tachina_grossa_genome_assembly,_chromosome:_2	AUGUSTUS	intron	170002837	170004573	1	-	.	ID=g15781.t1.intron1;Parent=g15781.t1;
OX465275.1_Tachina_grossa_genome_assembly,_chromosome:_2	AUGUSTUS	CDS	170004574	170005164	1	-	0	ID=g15781.t1.CDS2;Parent=g15781.t1;
OX465275.1_Tachina_grossa_genome_assembly,_chromosome:_2	AUGUSTUS	exon	170004574	170005164	.	-	.	ID=g15781.t1.exon2;Parent=g15781.t1;
OX465275.1_Tachina_grossa_genome_assembly,_chromosome:_2	AUGUSTUS	intron	170005165	170005249	1	-	.	ID=g15781.t1.intron2;Parent=g15781.t1;
OX465275.1_Tachina_grossa_genome_assembly,_chromosome:_2	AUGUSTUS	CDS	170005250	170005452	1	-	2	ID=g15781.t1.CDS3;Parent=g15781.t1;
OX465275.1_Tachina_grossa_genome_assembly,_chromosome:_2	AUGUSTUS	exon	170005250	170005452	.	-	.	ID=g15781.t1.exon3;Parent=g15781.t1;
OX465275.1_Tachina_grossa_genome_assembly,_chromosome:_2	AUGUSTUS	intron	170005453	170005552	1	-	.	ID=g15781.t1.intron3;Parent=g15781.t1;
OX465275.1_Tachina_grossa_genome_assembly,_chromosome:_2	AUGUSTUS	CDS	170005553	170005601	1	-	0	ID=g15781.t1.CDS4;Parent=g15781.t1;
OX465275.1_Tachina_grossa_genome_assembly,_chromosome:_2	AUGUSTUS	exon	170005553	170005601	.	-	.	ID=g15781.t1.exon4;Parent=g15781.t1;
OX465275.1_Tachina_grossa_genome_assembly,_chromosome:_2	AUGUSTUS	start_codon	170005599	170005601	.	-	0	ID=g15781.t1.start1;Parent=g15781.t1;
OX465275.1_Tachina_grossa_genome_assembly,_chromosome:_2	AUGUSTUS	gene	170009781	170010941	.	+	.	ID=g15782;
OX465275.1_Tachina_grossa_genome_assembly,_chromosome:_2	AUGUSTUS	mRNA	170009781	170010941	1	+	.	ID=g15782.t1;Parent=g15782;
OX465275.1_Tachina_grossa_genome_assembly,_chromosome:_2	AUGUSTUS	start_codon	170009781	170009783	.	+	0	ID=g15782.t1.start1;Parent=g15782.t1;
OX465275.1_Tachina_grossa_genome_assembly,_chromosome:_2	AUGUSTUS	CDS	170009781	170010063	1	+	0	ID=g15782.t1.CDS1;Parent=g15782.t1;
OX465275.1_Tachina_grossa_genome_assembly,_chromosome:_2	AUGUSTUS	exon	170009781	170010063	.	+	.	ID=g15782.t1.exon1;Parent=g15782.t1;
OX465275.1_Tachina_grossa_genome_assembly,_chromosome:_2	AUGUSTUS	intron	170010064	170010127	1	+	.	ID=g15782.t1.intron1;Parent=g15782.t1;
OX465275.1_Tachina_grossa_genome_assembly,_chromosome:_2	AUGUSTUS	CDS	170010128	170010294	1	+	2	ID=g15782.t1.CDS2;Parent=g15782.t1;
OX465275.1_Tachina_grossa_genome_assembly,_chromosome:_2	AUGUSTUS	exon	170010128	170010294	.	+	.	ID=g15782.t1.exon2;Parent=g15782.t1;
OX465275.1_Tachina_grossa_genome_assembly,_chromosome:_2	AUGUSTUS	intron	170010295	170010359	1	+	.	ID=g15782.t1.intron2;Parent=g15782.t1;
OX465275.1_Tachina_grossa_genome_assembly,_chromosome:_2	AUGUSTUS	CDS	170010360	170010941	1	+	0	ID=g15782.t1.CDS3;Parent=g15782.t1;
OX465275.1_Tachina_grossa_genome_assembly,_chromosome:_2	AUGUSTUS	exon	170010360	170010941	.	+	.	ID=g15782.t1.exon3;Parent=g15782.t1;
OX465275.1_Tachina_grossa_genome_assembly,_chromosome:_2	AUGUSTUS	stop_codon	170010939	170010941	.	+	0	ID=g15782.t1.stop1;Parent=g15782.t1;
OX465275.1_Tachina_grossa_genome_assembly,_chromosome:_2	AUGUSTUS	gene	170024381	170025393	.	-	.	ID=g15783;
OX465275.1_Tachina_grossa_genome_assembly,_chromosome:_2	AUGUSTUS	mRNA	170024381	170025393	1	-	.	ID=g15783.t1;Parent=g15783;
OX465275.1_Tachina_grossa_genome_assembly,_chromosome:_2	AUGUSTUS	stop_codon	170024381	170024383	.	-	0	ID=g15783.t1.stop1;Parent=g15783.t1;
OX465275.1_Tachina_grossa_genome_assembly,_chromosome:_2	AUGUSTUS	CDS	170024381	170024465	1	-	1	ID=g15783.t1.CDS1;Parent=g15783.t1;
OX465275.1_Tachina_grossa_genome_assembly,_chromosome:_2	AUGUSTUS	exon	170024381	170024465	.	-	.	ID=g15783.t1.exon1;Parent=g15783.t1;
OX465275.1_Tachina_grossa_genome_assembly,_chromosome:_2	AUGUSTUS	intron	170024466	170024737	1	-	.	ID=g15783.t1.intron1;Parent=g15783.t1;
OX465275.1_Tachina_grossa_genome_assembly,_chromosome:_2	AUGUSTUS	CDS	170024738	170024911	1	-	1	ID=g15783.t1.CDS2;Parent=g15783.t1;
OX465275.1_Tachina_grossa_genome_assembly,_chromosome:_2	AUGUSTUS	exon	170024738	170024911	.	-	.	ID=g15783.t1.exon2;Parent=g15783.t1;
OX465275.1_Tachina_grossa_genome_assembly,_chromosome:_2	AUGUSTUS	intron	170024912	170024996	1	-	.	ID=g15783.t1.intron2;Parent=g15783.t1;
OX465275.1_Tachina_grossa_genome_assembly,_chromosome:_2	AUGUSTUS	CDS	170024997	170025211	1	-	0	ID=g15783.t1.CDS3;Parent=g15783.t1;
OX465275.1_Tachina_grossa_genome_assembly,_chromosome:_2	AUGUSTUS	exon	170024997	170025211	.	-	.	ID=g15783.t1.exon3;Parent=g15783.t1;
OX465275.1_Tachina_grossa_genome_assembly,_chromosome:_2	AUGUSTUS	intron	170025212	170025303	1	-	.	ID=g15783.t1.intron3;Parent=g15783.t1;
OX465275.1_Tachina_grossa_genome_assembly,_chromosome:_2	AUGUSTUS	CDS	170025304	170025393	1	-	0	ID=g15783.t1.CDS4;Parent=g15783.t1;
OX465275.1_Tachina_grossa_genome_assembly,_chromosome:_2	AUGUSTUS	exon	170025304	170025393	.	-	.	ID=g15783.t1.exon4;Parent=g15783.t1;
OX465275.1_Tachina_grossa_genome_assembly,_chromosome:_2	AUGUSTUS	start_codon	170025391	170025393	.	-	0	ID=g15783.t1.start1;Parent=g15783.t1;
OX465275.1_Tachina_grossa_genome_assembly,_chromosome:_2	AUGUSTUS	gene	170065884	170071545	.	-	.	ID=g15784;
OX465275.1_Tachina_grossa_genome_assembly,_chromosome:_2	AUGUSTUS	mRNA	170065884	170071464	1	-	.	ID=g15784.t1;Parent=g15784;
OX465275.1_Tachina_grossa_genome_assembly,_chromosome:_2	AUGUSTUS	stop_codon	170065884	170065886	.	-	0	ID=g15784.t1.stop1;Parent=g15784.t1;
OX465275.1_Tachina_grossa_genome_assembly,_chromosome:_2	AUGUSTUS	CDS	170065884	170065996	1	-	2	ID=g15784.t1.CDS1;Parent=g15784.t1;
OX465275.1_Tachina_grossa_genome_assembly,_chromosome:_2	AUGUSTUS	exon	170065884	170065996	.	-	.	ID=g15784.t1.exon1;Parent=g15784.t1;
OX465275.1_Tachina_grossa_genome_assembly,_chromosome:_2	AUGUSTUS	intron	170065997	170071271	1	-	.	ID=g15784.t1.intron1;Parent=g15784.t1;
OX465275.1_Tachina_grossa_genome_assembly,_chromosome:_2	AUGUSTUS	CDS	170071272	170071464	1	-	0	ID=g15784.t1.CDS2;Parent=g15784.t1;
OX465275.1_Tachina_grossa_genome_assembly,_chromosome:_2	AUGUSTUS	exon	170071272	170071464	.	-	.	ID=g15784.t1.exon2;Parent=g15784.t1;
OX465275.1_Tachina_grossa_genome_assembly,_chromosome:_2	AUGUSTUS	start_codon	170071462	170071464	.	-	0	ID=g15784.t1.start1;Parent=g15784.t1;
OX465275.1_Tachina_grossa_genome_assembly,_chromosome:_2	GeneMark.hmm3	mRNA	170065884	170071545	.	-	.	ID=g15784.t2;Parent=g15784;
OX465275.1_Tachina_grossa_genome_assembly,_chromosome:_2	GeneMark.hmm3	stop_codon	170065884	170065886	.	-	0	ID=g15784.t2.stop1;Parent=g15784.t2;
OX465275.1_Tachina_grossa_genome_assembly,_chromosome:_2	GeneMark.hmm3	CDS	170065884	170065996	.	-	2	ID=g15784.t2.CDS1;Parent=g15784.t2;
OX465275.1_Tachina_grossa_genome_assembly,_chromosome:_2	GeneMark.hmm3	exon	170065884	170065996	0	-	.	ID=g15784.t2.exon1;Parent=g15784.t2;
OX465275.1_Tachina_grossa_genome_assembly,_chromosome:_2	GeneMark.hmm3	intron	170065997	170071271	.	-	0	ID=g15784.t2.intron1;Parent=g15784.t2;
OX465275.1_Tachina_grossa_genome_assembly,_chromosome:_2	GeneMark.hmm3	CDS	170071272	170071545	.	-	0	ID=g15784.t2.CDS2;Parent=g15784.t2;
OX465275.1_Tachina_grossa_genome_assembly,_chromosome:_2	GeneMark.hmm3	exon	170071272	170071545	0	-	.	ID=g15784.t2.exon2;Parent=g15784.t2;
OX465275.1_Tachina_grossa_genome_assembly,_chromosome:_2	GeneMark.hmm3	start_codon	170071543	170071545	.	-	0	ID=g15784.t2.start1;Parent=g15784.t2;
OX465275.1_Tachina_grossa_genome_assembly,_chromosome:_2	AUGUSTUS	gene	170137436	170141455	.	-	.	ID=g15785;
OX465275.1_Tachina_grossa_genome_assembly,_chromosome:_2	AUGUSTUS	mRNA	170137436	170141455	0.48	-	.	ID=g15785.t1;Parent=g15785;
OX465275.1_Tachina_grossa_genome_assembly,_chromosome:_2	AUGUSTUS	stop_codon	170137436	170137438	.	-	0	ID=g15785.t1.stop1;Parent=g15785.t1;
OX465275.1_Tachina_grossa_genome_assembly,_chromosome:_2	AUGUSTUS	CDS	170137436	170137484	0.73	-	1	ID=g15785.t1.CDS1;Parent=g15785.t1;
OX465275.1_Tachina_grossa_genome_assembly,_chromosome:_2	AUGUSTUS	exon	170137436	170137484	.	-	.	ID=g15785.t1.exon1;Parent=g15785.t1;
OX465275.1_Tachina_grossa_genome_assembly,_chromosome:_2	AUGUSTUS	intron	170137485	170140427	0.72	-	.	ID=g15785.t1.intron1;Parent=g15785.t1;
OX465275.1_Tachina_grossa_genome_assembly,_chromosome:_2	AUGUSTUS	CDS	170140428	170140698	0.6	-	2	ID=g15785.t1.CDS2;Parent=g15785.t1;
OX465275.1_Tachina_grossa_genome_assembly,_chromosome:_2	AUGUSTUS	exon	170140428	170140698	.	-	.	ID=g15785.t1.exon2;Parent=g15785.t1;
OX465275.1_Tachina_grossa_genome_assembly,_chromosome:_2	AUGUSTUS	intron	170140699	170140749	0.66	-	.	ID=g15785.t1.intron2;Parent=g15785.t1;
OX465275.1_Tachina_grossa_genome_assembly,_chromosome:_2	AUGUSTUS	CDS	170140750	170141455	0.66	-	0	ID=g15785.t1.CDS3;Parent=g15785.t1;
OX465275.1_Tachina_grossa_genome_assembly,_chromosome:_2	AUGUSTUS	exon	170140750	170141455	.	-	.	ID=g15785.t1.exon3;Parent=g15785.t1;
OX465275.1_Tachina_grossa_genome_assembly,_chromosome:_2	AUGUSTUS	start_codon	170141453	170141455	.	-	0	ID=g15785.t1.start1;Parent=g15785.t1;
OX465275.1_Tachina_grossa_genome_assembly,_chromosome:_2	AUGUSTUS	gene	170381343	170383194	.	-	.	ID=g15786;
OX465275.1_Tachina_grossa_genome_assembly,_chromosome:_2	AUGUSTUS	mRNA	170381343	170383194	0.99	-	.	ID=g15786.t1;Parent=g15786;
OX465275.1_Tachina_grossa_genome_assembly,_chromosome:_2	AUGUSTUS	stop_codon	170381343	170381345	.	-	0	ID=g15786.t1.stop1;Parent=g15786.t1;
OX465275.1_Tachina_grossa_genome_assembly,_chromosome:_2	AUGUSTUS	CDS	170381343	170382437	0.99	-	0	ID=g15786.t1.CDS1;Parent=g15786.t1;
OX465275.1_Tachina_grossa_genome_assembly,_chromosome:_2	AUGUSTUS	exon	170381343	170382437	.	-	.	ID=g15786.t1.exon1;Parent=g15786.t1;
OX465275.1_Tachina_grossa_genome_assembly,_chromosome:_2	AUGUSTUS	intron	170382438	170382780	0.99	-	.	ID=g15786.t1.intron1;Parent=g15786.t1;
OX465275.1_Tachina_grossa_genome_assembly,_chromosome:_2	AUGUSTUS	CDS	170382781	170383194	0.99	-	0	ID=g15786.t1.CDS2;Parent=g15786.t1;
OX465275.1_Tachina_grossa_genome_assembly,_chromosome:_2	AUGUSTUS	exon	170382781	170383194	.	-	.	ID=g15786.t1.exon2;Parent=g15786.t1;
OX465275.1_Tachina_grossa_genome_assembly,_chromosome:_2	AUGUSTUS	start_codon	170383192	170383194	.	-	0	ID=g15786.t1.start1;Parent=g15786.t1;
OX465275.1_Tachina_grossa_genome_assembly,_chromosome:_2	AUGUSTUS	gene	170523576	170524688	.	-	.	ID=g15787;
OX465275.1_Tachina_grossa_genome_assembly,_chromosome:_2	AUGUSTUS	mRNA	170523576	170524688	1	-	.	ID=g15787.t1;Parent=g15787;
OX465275.1_Tachina_grossa_genome_assembly,_chromosome:_2	AUGUSTUS	stop_codon	170523576	170523578	.	-	0	ID=g15787.t1.stop1;Parent=g15787.t1;
OX465275.1_Tachina_grossa_genome_assembly,_chromosome:_2	AUGUSTUS	CDS	170523576	170523816	1	-	1	ID=g15787.t1.CDS1;Parent=g15787.t1;
OX465275.1_Tachina_grossa_genome_assembly,_chromosome:_2	AUGUSTUS	exon	170523576	170523816	.	-	.	ID=g15787.t1.exon1;Parent=g15787.t1;
OX465275.1_Tachina_grossa_genome_assembly,_chromosome:_2	AUGUSTUS	intron	170523817	170523876	1	-	.	ID=g15787.t1.intron1;Parent=g15787.t1;
OX465275.1_Tachina_grossa_genome_assembly,_chromosome:_2	AUGUSTUS	CDS	170523877	170524397	1	-	0	ID=g15787.t1.CDS2;Parent=g15787.t1;
OX465275.1_Tachina_grossa_genome_assembly,_chromosome:_2	AUGUSTUS	exon	170523877	170524397	.	-	.	ID=g15787.t1.exon2;Parent=g15787.t1;
OX465275.1_Tachina_grossa_genome_assembly,_chromosome:_2	AUGUSTUS	intron	170524398	170524463	1	-	.	ID=g15787.t1.intron2;Parent=g15787.t1;
OX465275.1_Tachina_grossa_genome_assembly,_chromosome:_2	AUGUSTUS	CDS	170524464	170524688	1	-	0	ID=g15787.t1.CDS3;Parent=g15787.t1;
OX465275.1_Tachina_grossa_genome_assembly,_chromosome:_2	AUGUSTUS	exon	170524464	170524688	.	-	.	ID=g15787.t1.exon3;Parent=g15787.t1;
OX465275.1_Tachina_grossa_genome_assembly,_chromosome:_2	AUGUSTUS	start_codon	170524686	170524688	.	-	0	ID=g15787.t1.start1;Parent=g15787.t1;
OX465275.1_Tachina_grossa_genome_assembly,_chromosome:_2	AUGUSTUS	gene	170530487	170531814	.	+	.	ID=g15788;
OX465275.1_Tachina_grossa_genome_assembly,_chromosome:_2	AUGUSTUS	mRNA	170530487	170531814	1	+	.	ID=g15788.t1;Parent=g15788;
OX465275.1_Tachina_grossa_genome_assembly,_chromosome:_2	AUGUSTUS	start_codon	170530487	170530489	.	+	0	ID=g15788.t1.start1;Parent=g15788.t1;
OX465275.1_Tachina_grossa_genome_assembly,_chromosome:_2	AUGUSTUS	CDS	170530487	170530546	1	+	0	ID=g15788.t1.CDS1;Parent=g15788.t1;
OX465275.1_Tachina_grossa_genome_assembly,_chromosome:_2	AUGUSTUS	exon	170530487	170530546	.	+	.	ID=g15788.t1.exon1;Parent=g15788.t1;
OX465275.1_Tachina_grossa_genome_assembly,_chromosome:_2	AUGUSTUS	intron	170530547	170530676	1	+	.	ID=g15788.t1.intron1;Parent=g15788.t1;
OX465275.1_Tachina_grossa_genome_assembly,_chromosome:_2	AUGUSTUS	CDS	170530677	170530786	1	+	0	ID=g15788.t1.CDS2;Parent=g15788.t1;
OX465275.1_Tachina_grossa_genome_assembly,_chromosome:_2	AUGUSTUS	exon	170530677	170530786	.	+	.	ID=g15788.t1.exon2;Parent=g15788.t1;
OX465275.1_Tachina_grossa_genome_assembly,_chromosome:_2	AUGUSTUS	intron	170530787	170530869	1	+	.	ID=g15788.t1.intron2;Parent=g15788.t1;
OX465275.1_Tachina_grossa_genome_assembly,_chromosome:_2	AUGUSTUS	CDS	170530870	170531119	1	+	1	ID=g15788.t1.CDS3;Parent=g15788.t1;
OX465275.1_Tachina_grossa_genome_assembly,_chromosome:_2	AUGUSTUS	exon	170530870	170531119	.	+	.	ID=g15788.t1.exon3;Parent=g15788.t1;
OX465275.1_Tachina_grossa_genome_assembly,_chromosome:_2	AUGUSTUS	intron	170531120	170531481	1	+	.	ID=g15788.t1.intron3;Parent=g15788.t1;
OX465275.1_Tachina_grossa_genome_assembly,_chromosome:_2	AUGUSTUS	CDS	170531482	170531814	1	+	0	ID=g15788.t1.CDS4;Parent=g15788.t1;
OX465275.1_Tachina_grossa_genome_assembly,_chromosome:_2	AUGUSTUS	exon	170531482	170531814	.	+	.	ID=g15788.t1.exon4;Parent=g15788.t1;
OX465275.1_Tachina_grossa_genome_assembly,_chromosome:_2	AUGUSTUS	stop_codon	170531812	170531814	.	+	0	ID=g15788.t1.stop1;Parent=g15788.t1;
OX465275.1_Tachina_grossa_genome_assembly,_chromosome:_2	AUGUSTUS	gene	170537115	170540091	.	-	.	ID=g15789;
OX465275.1_Tachina_grossa_genome_assembly,_chromosome:_2	AUGUSTUS	mRNA	170537115	170540091	1	-	.	ID=g15789.t1;Parent=g15789;
OX465275.1_Tachina_grossa_genome_assembly,_chromosome:_2	AUGUSTUS	stop_codon	170537115	170537117	.	-	0	ID=g15789.t1.stop1;Parent=g15789.t1;
OX465275.1_Tachina_grossa_genome_assembly,_chromosome:_2	AUGUSTUS	CDS	170537115	170537671	1	-	2	ID=g15789.t1.CDS1;Parent=g15789.t1;
OX465275.1_Tachina_grossa_genome_assembly,_chromosome:_2	AUGUSTUS	exon	170537115	170537671	.	-	.	ID=g15789.t1.exon1;Parent=g15789.t1;
OX465275.1_Tachina_grossa_genome_assembly,_chromosome:_2	AUGUSTUS	intron	170537672	170537739	1	-	.	ID=g15789.t1.intron1;Parent=g15789.t1;
OX465275.1_Tachina_grossa_genome_assembly,_chromosome:_2	AUGUSTUS	CDS	170537740	170537870	1	-	1	ID=g15789.t1.CDS2;Parent=g15789.t1;
OX465275.1_Tachina_grossa_genome_assembly,_chromosome:_2	AUGUSTUS	exon	170537740	170537870	.	-	.	ID=g15789.t1.exon2;Parent=g15789.t1;
OX465275.1_Tachina_grossa_genome_assembly,_chromosome:_2	AUGUSTUS	intron	170537871	170539447	1	-	.	ID=g15789.t1.intron2;Parent=g15789.t1;
OX465275.1_Tachina_grossa_genome_assembly,_chromosome:_2	AUGUSTUS	CDS	170539448	170539663	1	-	1	ID=g15789.t1.CDS3;Parent=g15789.t1;
OX465275.1_Tachina_grossa_genome_assembly,_chromosome:_2	AUGUSTUS	exon	170539448	170539663	.	-	.	ID=g15789.t1.exon3;Parent=g15789.t1;
OX465275.1_Tachina_grossa_genome_assembly,_chromosome:_2	AUGUSTUS	intron	170539664	170539760	1	-	.	ID=g15789.t1.intron3;Parent=g15789.t1;
OX465275.1_Tachina_grossa_genome_assembly,_chromosome:_2	AUGUSTUS	CDS	170539761	170539967	1	-	1	ID=g15789.t1.CDS4;Parent=g15789.t1;
OX465275.1_Tachina_grossa_genome_assembly,_chromosome:_2	AUGUSTUS	exon	170539761	170539967	.	-	.	ID=g15789.t1.exon4;Parent=g15789.t1;
OX465275.1_Tachina_grossa_genome_assembly,_chromosome:_2	AUGUSTUS	intron	170539968	170540029	1	-	.	ID=g15789.t1.intron4;Parent=g15789.t1;
OX465275.1_Tachina_grossa_genome_assembly,_chromosome:_2	AUGUSTUS	CDS	170540030	170540091	1	-	0	ID=g15789.t1.CDS5;Parent=g15789.t1;
OX465275.1_Tachina_grossa_genome_assembly,_chromosome:_2	AUGUSTUS	exon	170540030	170540091	.	-	.	ID=g15789.t1.exon5;Parent=g15789.t1;
OX465275.1_Tachina_grossa_genome_assembly,_chromosome:_2	AUGUSTUS	start_codon	170540089	170540091	.	-	0	ID=g15789.t1.start1;Parent=g15789.t1;
OX465275.1_Tachina_grossa_genome_assembly,_chromosome:_2	AUGUSTUS	gene	170559729	170649782	.	-	.	ID=g15790;
OX465275.1_Tachina_grossa_genome_assembly,_chromosome:_2	AUGUSTUS	mRNA	170559729	170649782	1	-	.	ID=g15790.t1;Parent=g15790;
OX465275.1_Tachina_grossa_genome_assembly,_chromosome:_2	AUGUSTUS	stop_codon	170559729	170559731	.	-	0	ID=g15790.t1.stop1;Parent=g15790.t1;
OX465275.1_Tachina_grossa_genome_assembly,_chromosome:_2	AUGUSTUS	CDS	170559729	170559797	1	-	0	ID=g15790.t1.CDS1;Parent=g15790.t1;
OX465275.1_Tachina_grossa_genome_assembly,_chromosome:_2	AUGUSTUS	exon	170559729	170559797	.	-	.	ID=g15790.t1.exon1;Parent=g15790.t1;
OX465275.1_Tachina_grossa_genome_assembly,_chromosome:_2	AUGUSTUS	intron	170559798	170559865	1	-	.	ID=g15790.t1.intron1;Parent=g15790.t1;
OX465275.1_Tachina_grossa_genome_assembly,_chromosome:_2	AUGUSTUS	CDS	170559866	170560171	1	-	0	ID=g15790.t1.CDS2;Parent=g15790.t1;
OX465275.1_Tachina_grossa_genome_assembly,_chromosome:_2	AUGUSTUS	exon	170559866	170560171	.	-	.	ID=g15790.t1.exon2;Parent=g15790.t1;
OX465275.1_Tachina_grossa_genome_assembly,_chromosome:_2	AUGUSTUS	intron	170560172	170560411	1	-	.	ID=g15790.t1.intron2;Parent=g15790.t1;
OX465275.1_Tachina_grossa_genome_assembly,_chromosome:_2	AUGUSTUS	CDS	170560412	170560522	1	-	0	ID=g15790.t1.CDS3;Parent=g15790.t1;
OX465275.1_Tachina_grossa_genome_assembly,_chromosome:_2	AUGUSTUS	exon	170560412	170560522	.	-	.	ID=g15790.t1.exon3;Parent=g15790.t1;
OX465275.1_Tachina_grossa_genome_assembly,_chromosome:_2	AUGUSTUS	intron	170560523	170560640	1	-	.	ID=g15790.t1.intron3;Parent=g15790.t1;
OX465275.1_Tachina_grossa_genome_assembly,_chromosome:_2	AUGUSTUS	CDS	170560641	170563976	1	-	0	ID=g15790.t1.CDS4;Parent=g15790.t1;
OX465275.1_Tachina_grossa_genome_assembly,_chromosome:_2	AUGUSTUS	exon	170560641	170563976	.	-	.	ID=g15790.t1.exon4;Parent=g15790.t1;
OX465275.1_Tachina_grossa_genome_assembly,_chromosome:_2	AUGUSTUS	intron	170563977	170564080	1	-	.	ID=g15790.t1.intron4;Parent=g15790.t1;
OX465275.1_Tachina_grossa_genome_assembly,_chromosome:_2	AUGUSTUS	CDS	170564081	170564220	1	-	2	ID=g15790.t1.CDS5;Parent=g15790.t1;
OX465275.1_Tachina_grossa_genome_assembly,_chromosome:_2	AUGUSTUS	exon	170564081	170564220	.	-	.	ID=g15790.t1.exon5;Parent=g15790.t1;
OX465275.1_Tachina_grossa_genome_assembly,_chromosome:_2	AUGUSTUS	intron	170564221	170597836	1	-	.	ID=g15790.t1.intron5;Parent=g15790.t1;
OX465275.1_Tachina_grossa_genome_assembly,_chromosome:_2	AUGUSTUS	CDS	170597837	170598133	1	-	2	ID=g15790.t1.CDS6;Parent=g15790.t1;
OX465275.1_Tachina_grossa_genome_assembly,_chromosome:_2	AUGUSTUS	exon	170597837	170598133	.	-	.	ID=g15790.t1.exon6;Parent=g15790.t1;
OX465275.1_Tachina_grossa_genome_assembly,_chromosome:_2	AUGUSTUS	intron	170598134	170614361	1	-	.	ID=g15790.t1.intron6;Parent=g15790.t1;
OX465275.1_Tachina_grossa_genome_assembly,_chromosome:_2	AUGUSTUS	CDS	170614362	170614498	1	-	1	ID=g15790.t1.CDS7;Parent=g15790.t1;
OX465275.1_Tachina_grossa_genome_assembly,_chromosome:_2	AUGUSTUS	exon	170614362	170614498	.	-	.	ID=g15790.t1.exon7;Parent=g15790.t1;
OX465275.1_Tachina_grossa_genome_assembly,_chromosome:_2	AUGUSTUS	intron	170614499	170616285	1	-	.	ID=g15790.t1.intron7;Parent=g15790.t1;
OX465275.1_Tachina_grossa_genome_assembly,_chromosome:_2	AUGUSTUS	CDS	170616286	170616436	1	-	2	ID=g15790.t1.CDS8;Parent=g15790.t1;
OX465275.1_Tachina_grossa_genome_assembly,_chromosome:_2	AUGUSTUS	exon	170616286	170616436	.	-	.	ID=g15790.t1.exon8;Parent=g15790.t1;
OX465275.1_Tachina_grossa_genome_assembly,_chromosome:_2	AUGUSTUS	intron	170616437	170633951	1	-	.	ID=g15790.t1.intron8;Parent=g15790.t1;
OX465275.1_Tachina_grossa_genome_assembly,_chromosome:_2	AUGUSTUS	CDS	170633952	170634144	1	-	0	ID=g15790.t1.CDS9;Parent=g15790.t1;
OX465275.1_Tachina_grossa_genome_assembly,_chromosome:_2	AUGUSTUS	exon	170633952	170634144	.	-	.	ID=g15790.t1.exon9;Parent=g15790.t1;
OX465275.1_Tachina_grossa_genome_assembly,_chromosome:_2	AUGUSTUS	intron	170634145	170649683	1	-	.	ID=g15790.t1.intron9;Parent=g15790.t1;
OX465275.1_Tachina_grossa_genome_assembly,_chromosome:_2	AUGUSTUS	CDS	170649684	170649782	1	-	0	ID=g15790.t1.CDS10;Parent=g15790.t1;
OX465275.1_Tachina_grossa_genome_assembly,_chromosome:_2	AUGUSTUS	exon	170649684	170649782	.	-	.	ID=g15790.t1.exon10;Parent=g15790.t1;
OX465275.1_Tachina_grossa_genome_assembly,_chromosome:_2	AUGUSTUS	start_codon	170649780	170649782	.	-	0	ID=g15790.t1.start1;Parent=g15790.t1;
OX465275.1_Tachina_grossa_genome_assembly,_chromosome:_2	AUGUSTUS	gene	170690389	170699740	.	-	.	ID=g15791;
OX465275.1_Tachina_grossa_genome_assembly,_chromosome:_2	AUGUSTUS	mRNA	170690389	170699740	0.98	-	.	ID=g15791.t1;Parent=g15791;
OX465275.1_Tachina_grossa_genome_assembly,_chromosome:_2	AUGUSTUS	stop_codon	170690389	170690391	.	-	0	ID=g15791.t1.stop1;Parent=g15791.t1;
OX465275.1_Tachina_grossa_genome_assembly,_chromosome:_2	AUGUSTUS	CDS	170690389	170690547	1	-	0	ID=g15791.t1.CDS1;Parent=g15791.t1;
OX465275.1_Tachina_grossa_genome_assembly,_chromosome:_2	AUGUSTUS	exon	170690389	170690547	.	-	.	ID=g15791.t1.exon1;Parent=g15791.t1;
OX465275.1_Tachina_grossa_genome_assembly,_chromosome:_2	AUGUSTUS	intron	170690548	170690708	1	-	.	ID=g15791.t1.intron1;Parent=g15791.t1;
OX465275.1_Tachina_grossa_genome_assembly,_chromosome:_2	AUGUSTUS	CDS	170690709	170690842	1	-	2	ID=g15791.t1.CDS2;Parent=g15791.t1;
OX465275.1_Tachina_grossa_genome_assembly,_chromosome:_2	AUGUSTUS	exon	170690709	170690842	.	-	.	ID=g15791.t1.exon2;Parent=g15791.t1;
OX465275.1_Tachina_grossa_genome_assembly,_chromosome:_2	AUGUSTUS	intron	170690843	170691110	1	-	.	ID=g15791.t1.intron2;Parent=g15791.t1;
OX465275.1_Tachina_grossa_genome_assembly,_chromosome:_2	AUGUSTUS	CDS	170691111	170691257	1	-	2	ID=g15791.t1.CDS3;Parent=g15791.t1;
OX465275.1_Tachina_grossa_genome_assembly,_chromosome:_2	AUGUSTUS	exon	170691111	170691257	.	-	.	ID=g15791.t1.exon3;Parent=g15791.t1;
OX465275.1_Tachina_grossa_genome_assembly,_chromosome:_2	AUGUSTUS	intron	170691258	170691322	1	-	.	ID=g15791.t1.intron3;Parent=g15791.t1;
OX465275.1_Tachina_grossa_genome_assembly,_chromosome:_2	AUGUSTUS	CDS	170691323	170691559	1	-	2	ID=g15791.t1.CDS4;Parent=g15791.t1;
OX465275.1_Tachina_grossa_genome_assembly,_chromosome:_2	AUGUSTUS	exon	170691323	170691559	.	-	.	ID=g15791.t1.exon4;Parent=g15791.t1;
OX465275.1_Tachina_grossa_genome_assembly,_chromosome:_2	AUGUSTUS	intron	170691560	170699565	0.99	-	.	ID=g15791.t1.intron4;Parent=g15791.t1;
OX465275.1_Tachina_grossa_genome_assembly,_chromosome:_2	AUGUSTUS	CDS	170699566	170699740	0.98	-	0	ID=g15791.t1.CDS5;Parent=g15791.t1;
OX465275.1_Tachina_grossa_genome_assembly,_chromosome:_2	AUGUSTUS	exon	170699566	170699740	.	-	.	ID=g15791.t1.exon5;Parent=g15791.t1;
OX465275.1_Tachina_grossa_genome_assembly,_chromosome:_2	AUGUSTUS	start_codon	170699738	170699740	.	-	0	ID=g15791.t1.start1;Parent=g15791.t1;
OX465275.1_Tachina_grossa_genome_assembly,_chromosome:_2	AUGUSTUS	gene	170743688	170743949	.	-	.	ID=g15792;
OX465275.1_Tachina_grossa_genome_assembly,_chromosome:_2	AUGUSTUS	mRNA	170743688	170743949	0.99	-	.	ID=g15792.t1;Parent=g15792;
OX465275.1_Tachina_grossa_genome_assembly,_chromosome:_2	AUGUSTUS	stop_codon	170743688	170743690	.	-	0	ID=g15792.t1.stop1;Parent=g15792.t1;
OX465275.1_Tachina_grossa_genome_assembly,_chromosome:_2	AUGUSTUS	CDS	170743688	170743875	1	-	2	ID=g15792.t1.CDS1;Parent=g15792.t1;
OX465275.1_Tachina_grossa_genome_assembly,_chromosome:_2	AUGUSTUS	exon	170743688	170743875	.	-	.	ID=g15792.t1.exon1;Parent=g15792.t1;
OX465275.1_Tachina_grossa_genome_assembly,_chromosome:_2	AUGUSTUS	intron	170743876	170743933	0.99	-	.	ID=g15792.t1.intron1;Parent=g15792.t1;
OX465275.1_Tachina_grossa_genome_assembly,_chromosome:_2	AUGUSTUS	CDS	170743934	170743949	0.99	-	0	ID=g15792.t1.CDS2;Parent=g15792.t1;
OX465275.1_Tachina_grossa_genome_assembly,_chromosome:_2	AUGUSTUS	exon	170743934	170743949	.	-	.	ID=g15792.t1.exon2;Parent=g15792.t1;
OX465275.1_Tachina_grossa_genome_assembly,_chromosome:_2	AUGUSTUS	start_codon	170743947	170743949	.	-	0	ID=g15792.t1.start1;Parent=g15792.t1;
OX465275.1_Tachina_grossa_genome_assembly,_chromosome:_2	AUGUSTUS	gene	170857317	170874850	.	-	.	ID=g15793;
OX465275.1_Tachina_grossa_genome_assembly,_chromosome:_2	AUGUSTUS	mRNA	170857317	170874850	0.47	-	.	ID=g15793.t1;Parent=g15793;
OX465275.1_Tachina_grossa_genome_assembly,_chromosome:_2	AUGUSTUS	stop_codon	170857317	170857319	.	-	0	ID=g15793.t1.stop1;Parent=g15793.t1;
OX465275.1_Tachina_grossa_genome_assembly,_chromosome:_2	AUGUSTUS	CDS	170857317	170857447	0.7	-	2	ID=g15793.t1.CDS1;Parent=g15793.t1;
OX465275.1_Tachina_grossa_genome_assembly,_chromosome:_2	AUGUSTUS	exon	170857317	170857447	.	-	.	ID=g15793.t1.exon1;Parent=g15793.t1;
OX465275.1_Tachina_grossa_genome_assembly,_chromosome:_2	AUGUSTUS	intron	170857448	170867227	0.7	-	.	ID=g15793.t1.intron1;Parent=g15793.t1;
OX465275.1_Tachina_grossa_genome_assembly,_chromosome:_2	AUGUSTUS	CDS	170867228	170867389	0.97	-	2	ID=g15793.t1.CDS2;Parent=g15793.t1;
OX465275.1_Tachina_grossa_genome_assembly,_chromosome:_2	AUGUSTUS	exon	170867228	170867389	.	-	.	ID=g15793.t1.exon2;Parent=g15793.t1;
OX465275.1_Tachina_grossa_genome_assembly,_chromosome:_2	AUGUSTUS	intron	170867390	170871686	1	-	.	ID=g15793.t1.intron2;Parent=g15793.t1;
OX465275.1_Tachina_grossa_genome_assembly,_chromosome:_2	AUGUSTUS	CDS	170871687	170871818	1	-	2	ID=g15793.t1.CDS3;Parent=g15793.t1;
OX465275.1_Tachina_grossa_genome_assembly,_chromosome:_2	AUGUSTUS	exon	170871687	170871818	.	-	.	ID=g15793.t1.exon3;Parent=g15793.t1;
OX465275.1_Tachina_grossa_genome_assembly,_chromosome:_2	AUGUSTUS	intron	170871819	170872939	1	-	.	ID=g15793.t1.intron3;Parent=g15793.t1;
OX465275.1_Tachina_grossa_genome_assembly,_chromosome:_2	AUGUSTUS	CDS	170872940	170872981	1	-	2	ID=g15793.t1.CDS4;Parent=g15793.t1;
OX465275.1_Tachina_grossa_genome_assembly,_chromosome:_2	AUGUSTUS	exon	170872940	170872981	.	-	.	ID=g15793.t1.exon4;Parent=g15793.t1;
OX465275.1_Tachina_grossa_genome_assembly,_chromosome:_2	AUGUSTUS	intron	170872982	170874831	0.61	-	.	ID=g15793.t1.intron4;Parent=g15793.t1;
OX465275.1_Tachina_grossa_genome_assembly,_chromosome:_2	AUGUSTUS	CDS	170874832	170874850	0.61	-	0	ID=g15793.t1.CDS5;Parent=g15793.t1;
OX465275.1_Tachina_grossa_genome_assembly,_chromosome:_2	AUGUSTUS	exon	170874832	170874850	.	-	.	ID=g15793.t1.exon5;Parent=g15793.t1;
OX465275.1_Tachina_grossa_genome_assembly,_chromosome:_2	AUGUSTUS	start_codon	170874848	170874850	.	-	0	ID=g15793.t1.start1;Parent=g15793.t1;
OX465275.1_Tachina_grossa_genome_assembly,_chromosome:_2	AUGUSTUS	gene	171562035	171562741	.	-	.	ID=g15794;
OX465275.1_Tachina_grossa_genome_assembly,_chromosome:_2	AUGUSTUS	mRNA	171562035	171562741	1	-	.	ID=g15794.t1;Parent=g15794;
OX465275.1_Tachina_grossa_genome_assembly,_chromosome:_2	AUGUSTUS	stop_codon	171562035	171562037	.	-	0	ID=g15794.t1.stop1;Parent=g15794.t1;
OX465275.1_Tachina_grossa_genome_assembly,_chromosome:_2	AUGUSTUS	CDS	171562035	171562171	1	-	2	ID=g15794.t1.CDS1;Parent=g15794.t1;
OX465275.1_Tachina_grossa_genome_assembly,_chromosome:_2	AUGUSTUS	exon	171562035	171562171	.	-	.	ID=g15794.t1.exon1;Parent=g15794.t1;
OX465275.1_Tachina_grossa_genome_assembly,_chromosome:_2	AUGUSTUS	intron	171562172	171562242	1	-	.	ID=g15794.t1.intron1;Parent=g15794.t1;
OX465275.1_Tachina_grossa_genome_assembly,_chromosome:_2	AUGUSTUS	CDS	171562243	171562393	1	-	0	ID=g15794.t1.CDS2;Parent=g15794.t1;
OX465275.1_Tachina_grossa_genome_assembly,_chromosome:_2	AUGUSTUS	exon	171562243	171562393	.	-	.	ID=g15794.t1.exon2;Parent=g15794.t1;
OX465275.1_Tachina_grossa_genome_assembly,_chromosome:_2	AUGUSTUS	intron	171562394	171562453	1	-	.	ID=g15794.t1.intron2;Parent=g15794.t1;
OX465275.1_Tachina_grossa_genome_assembly,_chromosome:_2	AUGUSTUS	CDS	171562454	171562741	1	-	0	ID=g15794.t1.CDS3;Parent=g15794.t1;
OX465275.1_Tachina_grossa_genome_assembly,_chromosome:_2	AUGUSTUS	exon	171562454	171562741	.	-	.	ID=g15794.t1.exon3;Parent=g15794.t1;
OX465275.1_Tachina_grossa_genome_assembly,_chromosome:_2	AUGUSTUS	start_codon	171562739	171562741	.	-	0	ID=g15794.t1.start1;Parent=g15794.t1;
OX465275.1_Tachina_grossa_genome_assembly,_chromosome:_2	AUGUSTUS	gene	171562843	171564565	.	-	.	ID=g15795;
OX465275.1_Tachina_grossa_genome_assembly,_chromosome:_2	AUGUSTUS	mRNA	171562843	171564565	0.65	-	.	ID=g15795.t1;Parent=g15795;
OX465275.1_Tachina_grossa_genome_assembly,_chromosome:_2	AUGUSTUS	stop_codon	171562843	171562845	.	-	0	ID=g15795.t1.stop1;Parent=g15795.t1;
OX465275.1_Tachina_grossa_genome_assembly,_chromosome:_2	AUGUSTUS	CDS	171562843	171564321	0.96	-	0	ID=g15795.t1.CDS1;Parent=g15795.t1;
OX465275.1_Tachina_grossa_genome_assembly,_chromosome:_2	AUGUSTUS	exon	171562843	171564321	.	-	.	ID=g15795.t1.exon1;Parent=g15795.t1;
OX465275.1_Tachina_grossa_genome_assembly,_chromosome:_2	AUGUSTUS	intron	171564322	171564442	0.65	-	.	ID=g15795.t1.intron1;Parent=g15795.t1;
OX465275.1_Tachina_grossa_genome_assembly,_chromosome:_2	AUGUSTUS	CDS	171564443	171564565	0.65	-	0	ID=g15795.t1.CDS2;Parent=g15795.t1;
OX465275.1_Tachina_grossa_genome_assembly,_chromosome:_2	AUGUSTUS	exon	171564443	171564565	.	-	.	ID=g15795.t1.exon2;Parent=g15795.t1;
OX465275.1_Tachina_grossa_genome_assembly,_chromosome:_2	AUGUSTUS	start_codon	171564563	171564565	.	-	0	ID=g15795.t1.start1;Parent=g15795.t1;
OX465275.1_Tachina_grossa_genome_assembly,_chromosome:_2	AUGUSTUS	gene	171599733	171600863	.	+	.	ID=g15796;
OX465275.1_Tachina_grossa_genome_assembly,_chromosome:_2	AUGUSTUS	mRNA	171599733	171600863	0.6	+	.	ID=g15796.t1;Parent=g15796;
OX465275.1_Tachina_grossa_genome_assembly,_chromosome:_2	AUGUSTUS	start_codon	171599733	171599735	.	+	0	ID=g15796.t1.start1;Parent=g15796.t1;
OX465275.1_Tachina_grossa_genome_assembly,_chromosome:_2	AUGUSTUS	CDS	171599733	171599763	0.63	+	0	ID=g15796.t1.CDS1;Parent=g15796.t1;
OX465275.1_Tachina_grossa_genome_assembly,_chromosome:_2	AUGUSTUS	exon	171599733	171599763	.	+	.	ID=g15796.t1.exon1;Parent=g15796.t1;
OX465275.1_Tachina_grossa_genome_assembly,_chromosome:_2	AUGUSTUS	intron	171599764	171599832	0.63	+	.	ID=g15796.t1.intron1;Parent=g15796.t1;
OX465275.1_Tachina_grossa_genome_assembly,_chromosome:_2	AUGUSTUS	CDS	171599833	171600863	0.6	+	2	ID=g15796.t1.CDS2;Parent=g15796.t1;
OX465275.1_Tachina_grossa_genome_assembly,_chromosome:_2	AUGUSTUS	exon	171599833	171600863	.	+	.	ID=g15796.t1.exon2;Parent=g15796.t1;
OX465275.1_Tachina_grossa_genome_assembly,_chromosome:_2	AUGUSTUS	stop_codon	171600861	171600863	.	+	0	ID=g15796.t1.stop1;Parent=g15796.t1;
OX465275.1_Tachina_grossa_genome_assembly,_chromosome:_2	AUGUSTUS	gene	171635999	171637321	.	+	.	ID=g15797;
OX465275.1_Tachina_grossa_genome_assembly,_chromosome:_2	AUGUSTUS	mRNA	171635999	171637321	1	+	.	ID=g15797.t1;Parent=g15797;
OX465275.1_Tachina_grossa_genome_assembly,_chromosome:_2	AUGUSTUS	start_codon	171635999	171636001	.	+	0	ID=g15797.t1.start1;Parent=g15797.t1;
OX465275.1_Tachina_grossa_genome_assembly,_chromosome:_2	AUGUSTUS	CDS	171635999	171637321	1	+	0	ID=g15797.t1.CDS1;Parent=g15797.t1;
OX465275.1_Tachina_grossa_genome_assembly,_chromosome:_2	AUGUSTUS	exon	171635999	171637321	.	+	.	ID=g15797.t1.exon1;Parent=g15797.t1;
OX465275.1_Tachina_grossa_genome_assembly,_chromosome:_2	AUGUSTUS	stop_codon	171637319	171637321	.	+	0	ID=g15797.t1.stop1;Parent=g15797.t1;
OX465275.1_Tachina_grossa_genome_assembly,_chromosome:_2	AUGUSTUS	gene	171640370	171641758	.	+	.	ID=g15798;
OX465275.1_Tachina_grossa_genome_assembly,_chromosome:_2	AUGUSTUS	mRNA	171640370	171641758	1	+	.	ID=g15798.t1;Parent=g15798;
OX465275.1_Tachina_grossa_genome_assembly,_chromosome:_2	AUGUSTUS	start_codon	171640370	171640372	.	+	0	ID=g15798.t1.start1;Parent=g15798.t1;
OX465275.1_Tachina_grossa_genome_assembly,_chromosome:_2	AUGUSTUS	CDS	171640370	171641758	1	+	0	ID=g15798.t1.CDS1;Parent=g15798.t1;
OX465275.1_Tachina_grossa_genome_assembly,_chromosome:_2	AUGUSTUS	exon	171640370	171641758	.	+	.	ID=g15798.t1.exon1;Parent=g15798.t1;
OX465275.1_Tachina_grossa_genome_assembly,_chromosome:_2	AUGUSTUS	stop_codon	171641756	171641758	.	+	0	ID=g15798.t1.stop1;Parent=g15798.t1;
OX465275.1_Tachina_grossa_genome_assembly,_chromosome:_2	AUGUSTUS	gene	171651146	171652214	.	-	.	ID=g15799;
OX465275.1_Tachina_grossa_genome_assembly,_chromosome:_2	AUGUSTUS	mRNA	171651146	171652214	0.33	-	.	ID=g15799.t1;Parent=g15799;
OX465275.1_Tachina_grossa_genome_assembly,_chromosome:_2	AUGUSTUS	stop_codon	171651146	171651148	.	-	0	ID=g15799.t1.stop1;Parent=g15799.t1;
OX465275.1_Tachina_grossa_genome_assembly,_chromosome:_2	AUGUSTUS	CDS	171651146	171651480	0.99	-	2	ID=g15799.t1.CDS1;Parent=g15799.t1;
OX465275.1_Tachina_grossa_genome_assembly,_chromosome:_2	AUGUSTUS	exon	171651146	171651480	.	-	.	ID=g15799.t1.exon1;Parent=g15799.t1;
OX465275.1_Tachina_grossa_genome_assembly,_chromosome:_2	AUGUSTUS	intron	171651481	171652150	0.69	-	.	ID=g15799.t1.intron1;Parent=g15799.t1;
OX465275.1_Tachina_grossa_genome_assembly,_chromosome:_2	AUGUSTUS	CDS	171652151	171652214	0.34	-	0	ID=g15799.t1.CDS2;Parent=g15799.t1;
OX465275.1_Tachina_grossa_genome_assembly,_chromosome:_2	AUGUSTUS	exon	171652151	171652214	.	-	.	ID=g15799.t1.exon2;Parent=g15799.t1;
OX465275.1_Tachina_grossa_genome_assembly,_chromosome:_2	AUGUSTUS	start_codon	171652212	171652214	.	-	0	ID=g15799.t1.start1;Parent=g15799.t1;
OX465275.1_Tachina_grossa_genome_assembly,_chromosome:_2	AUGUSTUS	gene	171696411	171711011	.	-	.	ID=g15800;
OX465275.1_Tachina_grossa_genome_assembly,_chromosome:_2	AUGUSTUS	mRNA	171696411	171711011	1	-	.	ID=g15800.t1;Parent=g15800;
OX465275.1_Tachina_grossa_genome_assembly,_chromosome:_2	AUGUSTUS	stop_codon	171696411	171696413	.	-	0	ID=g15800.t1.stop1;Parent=g15800.t1;
OX465275.1_Tachina_grossa_genome_assembly,_chromosome:_2	AUGUSTUS	CDS	171696411	171697040	1	-	0	ID=g15800.t1.CDS1;Parent=g15800.t1;
OX465275.1_Tachina_grossa_genome_assembly,_chromosome:_2	AUGUSTUS	exon	171696411	171697040	.	-	.	ID=g15800.t1.exon1;Parent=g15800.t1;
OX465275.1_Tachina_grossa_genome_assembly,_chromosome:_2	AUGUSTUS	intron	171697041	171697104	1	-	.	ID=g15800.t1.intron1;Parent=g15800.t1;
OX465275.1_Tachina_grossa_genome_assembly,_chromosome:_2	AUGUSTUS	CDS	171697105	171697258	1	-	1	ID=g15800.t1.CDS2;Parent=g15800.t1;
OX465275.1_Tachina_grossa_genome_assembly,_chromosome:_2	AUGUSTUS	exon	171697105	171697258	.	-	.	ID=g15800.t1.exon2;Parent=g15800.t1;
OX465275.1_Tachina_grossa_genome_assembly,_chromosome:_2	AUGUSTUS	intron	171697259	171698765	1	-	.	ID=g15800.t1.intron2;Parent=g15800.t1;
OX465275.1_Tachina_grossa_genome_assembly,_chromosome:_2	AUGUSTUS	CDS	171698766	171698936	1	-	1	ID=g15800.t1.CDS3;Parent=g15800.t1;
OX465275.1_Tachina_grossa_genome_assembly,_chromosome:_2	AUGUSTUS	exon	171698766	171698936	.	-	.	ID=g15800.t1.exon3;Parent=g15800.t1;
OX465275.1_Tachina_grossa_genome_assembly,_chromosome:_2	AUGUSTUS	intron	171698937	171698995	1	-	.	ID=g15800.t1.intron3;Parent=g15800.t1;
OX465275.1_Tachina_grossa_genome_assembly,_chromosome:_2	AUGUSTUS	CDS	171698996	171699245	1	-	2	ID=g15800.t1.CDS4;Parent=g15800.t1;
OX465275.1_Tachina_grossa_genome_assembly,_chromosome:_2	AUGUSTUS	exon	171698996	171699245	.	-	.	ID=g15800.t1.exon4;Parent=g15800.t1;
OX465275.1_Tachina_grossa_genome_assembly,_chromosome:_2	AUGUSTUS	intron	171699246	171699300	1	-	.	ID=g15800.t1.intron4;Parent=g15800.t1;
OX465275.1_Tachina_grossa_genome_assembly,_chromosome:_2	AUGUSTUS	CDS	171699301	171699781	1	-	0	ID=g15800.t1.CDS5;Parent=g15800.t1;
OX465275.1_Tachina_grossa_genome_assembly,_chromosome:_2	AUGUSTUS	exon	171699301	171699781	.	-	.	ID=g15800.t1.exon5;Parent=g15800.t1;
OX465275.1_Tachina_grossa_genome_assembly,_chromosome:_2	AUGUSTUS	intron	171699782	171701646	1	-	.	ID=g15800.t1.intron5;Parent=g15800.t1;
OX465275.1_Tachina_grossa_genome_assembly,_chromosome:_2	AUGUSTUS	CDS	171701647	171702161	1	-	2	ID=g15800.t1.CDS6;Parent=g15800.t1;
OX465275.1_Tachina_grossa_genome_assembly,_chromosome:_2	AUGUSTUS	exon	171701647	171702161	.	-	.	ID=g15800.t1.exon6;Parent=g15800.t1;
OX465275.1_Tachina_grossa_genome_assembly,_chromosome:_2	AUGUSTUS	intron	171702162	171702690	1	-	.	ID=g15800.t1.intron6;Parent=g15800.t1;
OX465275.1_Tachina_grossa_genome_assembly,_chromosome:_2	AUGUSTUS	CDS	171702691	171702778	1	-	0	ID=g15800.t1.CDS7;Parent=g15800.t1;
OX465275.1_Tachina_grossa_genome_assembly,_chromosome:_2	AUGUSTUS	exon	171702691	171702778	.	-	.	ID=g15800.t1.exon7;Parent=g15800.t1;
OX465275.1_Tachina_grossa_genome_assembly,_chromosome:_2	AUGUSTUS	intron	171702779	171708623	1	-	.	ID=g15800.t1.intron7;Parent=g15800.t1;
OX465275.1_Tachina_grossa_genome_assembly,_chromosome:_2	AUGUSTUS	CDS	171708624	171708728	1	-	0	ID=g15800.t1.CDS8;Parent=g15800.t1;
OX465275.1_Tachina_grossa_genome_assembly,_chromosome:_2	AUGUSTUS	exon	171708624	171708728	.	-	.	ID=g15800.t1.exon8;Parent=g15800.t1;
OX465275.1_Tachina_grossa_genome_assembly,_chromosome:_2	AUGUSTUS	intron	171708729	171710720	1	-	.	ID=g15800.t1.intron8;Parent=g15800.t1;
OX465275.1_Tachina_grossa_genome_assembly,_chromosome:_2	AUGUSTUS	CDS	171710721	171711011	1	-	0	ID=g15800.t1.CDS9;Parent=g15800.t1;
OX465275.1_Tachina_grossa_genome_assembly,_chromosome:_2	AUGUSTUS	exon	171710721	171711011	.	-	.	ID=g15800.t1.exon9;Parent=g15800.t1;
OX465275.1_Tachina_grossa_genome_assembly,_chromosome:_2	AUGUSTUS	start_codon	171711009	171711011	.	-	0	ID=g15800.t1.start1;Parent=g15800.t1;
OX465275.1_Tachina_grossa_genome_assembly,_chromosome:_2	AUGUSTUS	gene	171742431	171757363	.	-	.	ID=g15801;
OX465275.1_Tachina_grossa_genome_assembly,_chromosome:_2	AUGUSTUS	mRNA	171742431	171757363	1	-	.	ID=g15801.t1;Parent=g15801;
OX465275.1_Tachina_grossa_genome_assembly,_chromosome:_2	AUGUSTUS	stop_codon	171742431	171742433	.	-	0	ID=g15801.t1.stop1;Parent=g15801.t1;
OX465275.1_Tachina_grossa_genome_assembly,_chromosome:_2	AUGUSTUS	CDS	171742431	171742542	1	-	1	ID=g15801.t1.CDS1;Parent=g15801.t1;
OX465275.1_Tachina_grossa_genome_assembly,_chromosome:_2	AUGUSTUS	exon	171742431	171742542	.	-	.	ID=g15801.t1.exon1;Parent=g15801.t1;
OX465275.1_Tachina_grossa_genome_assembly,_chromosome:_2	AUGUSTUS	intron	171742543	171742614	1	-	.	ID=g15801.t1.intron1;Parent=g15801.t1;
OX465275.1_Tachina_grossa_genome_assembly,_chromosome:_2	AUGUSTUS	CDS	171742615	171742746	1	-	1	ID=g15801.t1.CDS2;Parent=g15801.t1;
OX465275.1_Tachina_grossa_genome_assembly,_chromosome:_2	AUGUSTUS	exon	171742615	171742746	.	-	.	ID=g15801.t1.exon2;Parent=g15801.t1;
OX465275.1_Tachina_grossa_genome_assembly,_chromosome:_2	AUGUSTUS	intron	171742747	171747288	1	-	.	ID=g15801.t1.intron2;Parent=g15801.t1;
OX465275.1_Tachina_grossa_genome_assembly,_chromosome:_2	AUGUSTUS	CDS	171747289	171747537	1	-	1	ID=g15801.t1.CDS3;Parent=g15801.t1;
OX465275.1_Tachina_grossa_genome_assembly,_chromosome:_2	AUGUSTUS	exon	171747289	171747537	.	-	.	ID=g15801.t1.exon3;Parent=g15801.t1;
OX465275.1_Tachina_grossa_genome_assembly,_chromosome:_2	AUGUSTUS	intron	171747538	171751547	1	-	.	ID=g15801.t1.intron3;Parent=g15801.t1;
OX465275.1_Tachina_grossa_genome_assembly,_chromosome:_2	AUGUSTUS	CDS	171751548	171751714	1	-	0	ID=g15801.t1.CDS4;Parent=g15801.t1;
OX465275.1_Tachina_grossa_genome_assembly,_chromosome:_2	AUGUSTUS	exon	171751548	171751714	.	-	.	ID=g15801.t1.exon4;Parent=g15801.t1;
OX465275.1_Tachina_grossa_genome_assembly,_chromosome:_2	AUGUSTUS	intron	171751715	171757246	1	-	.	ID=g15801.t1.intron4;Parent=g15801.t1;
OX465275.1_Tachina_grossa_genome_assembly,_chromosome:_2	AUGUSTUS	CDS	171757247	171757363	1	-	0	ID=g15801.t1.CDS5;Parent=g15801.t1;
OX465275.1_Tachina_grossa_genome_assembly,_chromosome:_2	AUGUSTUS	exon	171757247	171757363	.	-	.	ID=g15801.t1.exon5;Parent=g15801.t1;
OX465275.1_Tachina_grossa_genome_assembly,_chromosome:_2	AUGUSTUS	start_codon	171757361	171757363	.	-	0	ID=g15801.t1.start1;Parent=g15801.t1;
OX465275.1_Tachina_grossa_genome_assembly,_chromosome:_2	AUGUSTUS	gene	171800723	171801463	.	+	.	ID=g15802;
OX465275.1_Tachina_grossa_genome_assembly,_chromosome:_2	AUGUSTUS	mRNA	171800723	171801463	0.75	+	.	ID=g15802.t1;Parent=g15802;
OX465275.1_Tachina_grossa_genome_assembly,_chromosome:_2	AUGUSTUS	start_codon	171800723	171800725	.	+	0	ID=g15802.t1.start1;Parent=g15802.t1;
OX465275.1_Tachina_grossa_genome_assembly,_chromosome:_2	AUGUSTUS	CDS	171800723	171801463	0.75	+	0	ID=g15802.t1.CDS1;Parent=g15802.t1;
OX465275.1_Tachina_grossa_genome_assembly,_chromosome:_2	AUGUSTUS	exon	171800723	171801463	.	+	.	ID=g15802.t1.exon1;Parent=g15802.t1;
OX465275.1_Tachina_grossa_genome_assembly,_chromosome:_2	AUGUSTUS	stop_codon	171801461	171801463	.	+	0	ID=g15802.t1.stop1;Parent=g15802.t1;
OX465275.1_Tachina_grossa_genome_assembly,_chromosome:_2	AUGUSTUS	gene	171830718	171830975	.	-	.	ID=g15803;
OX465275.1_Tachina_grossa_genome_assembly,_chromosome:_2	AUGUSTUS	mRNA	171830718	171830975	1	-	.	ID=g15803.t1;Parent=g15803;
OX465275.1_Tachina_grossa_genome_assembly,_chromosome:_2	AUGUSTUS	stop_codon	171830718	171830720	.	-	0	ID=g15803.t1.stop1;Parent=g15803.t1;
OX465275.1_Tachina_grossa_genome_assembly,_chromosome:_2	AUGUSTUS	CDS	171830718	171830975	1	-	0	ID=g15803.t1.CDS1;Parent=g15803.t1;
OX465275.1_Tachina_grossa_genome_assembly,_chromosome:_2	AUGUSTUS	exon	171830718	171830975	.	-	.	ID=g15803.t1.exon1;Parent=g15803.t1;
OX465275.1_Tachina_grossa_genome_assembly,_chromosome:_2	AUGUSTUS	start_codon	171830973	171830975	.	-	0	ID=g15803.t1.start1;Parent=g15803.t1;
OX465275.1_Tachina_grossa_genome_assembly,_chromosome:_2	AUGUSTUS	gene	171830718	171831119	.	-	.	ID=g15804;
OX465275.1_Tachina_grossa_genome_assembly,_chromosome:_2	AUGUSTUS	mRNA	171830718	171831119	0.7	-	.	ID=g15804.t1;Parent=g15804;
OX465275.1_Tachina_grossa_genome_assembly,_chromosome:_2	AUGUSTUS	stop_codon	171830718	171830720	.	-	0	ID=g15804.t1.stop1;Parent=g15804.t1;
OX465275.1_Tachina_grossa_genome_assembly,_chromosome:_2	AUGUSTUS	CDS	171830718	171830995	0.7	-	2	ID=g15804.t1.CDS1;Parent=g15804.t1;
OX465275.1_Tachina_grossa_genome_assembly,_chromosome:_2	AUGUSTUS	exon	171830718	171830995	.	-	.	ID=g15804.t1.exon1;Parent=g15804.t1;
OX465275.1_Tachina_grossa_genome_assembly,_chromosome:_2	AUGUSTUS	intron	171830996	171831058	0.7	-	.	ID=g15804.t1.intron1;Parent=g15804.t1;
OX465275.1_Tachina_grossa_genome_assembly,_chromosome:_2	AUGUSTUS	CDS	171831059	171831119	0.7	-	0	ID=g15804.t1.CDS2;Parent=g15804.t1;
OX465275.1_Tachina_grossa_genome_assembly,_chromosome:_2	AUGUSTUS	exon	171831059	171831119	.	-	.	ID=g15804.t1.exon2;Parent=g15804.t1;
OX465275.1_Tachina_grossa_genome_assembly,_chromosome:_2	AUGUSTUS	start_codon	171831117	171831119	.	-	0	ID=g15804.t1.start1;Parent=g15804.t1;
OX465275.1_Tachina_grossa_genome_assembly,_chromosome:_2	AUGUSTUS	gene	171868820	171870089	.	+	.	ID=g15805;
OX465275.1_Tachina_grossa_genome_assembly,_chromosome:_2	AUGUSTUS	mRNA	171868820	171870089	1	+	.	ID=g15805.t1;Parent=g15805;
OX465275.1_Tachina_grossa_genome_assembly,_chromosome:_2	AUGUSTUS	start_codon	171868820	171868822	.	+	0	ID=g15805.t1.start1;Parent=g15805.t1;
OX465275.1_Tachina_grossa_genome_assembly,_chromosome:_2	AUGUSTUS	CDS	171868820	171868955	1	+	0	ID=g15805.t1.CDS1;Parent=g15805.t1;
OX465275.1_Tachina_grossa_genome_assembly,_chromosome:_2	AUGUSTUS	exon	171868820	171868955	.	+	.	ID=g15805.t1.exon1;Parent=g15805.t1;
OX465275.1_Tachina_grossa_genome_assembly,_chromosome:_2	AUGUSTUS	intron	171868956	171869026	1	+	.	ID=g15805.t1.intron1;Parent=g15805.t1;
OX465275.1_Tachina_grossa_genome_assembly,_chromosome:_2	AUGUSTUS	CDS	171869027	171869404	1	+	2	ID=g15805.t1.CDS2;Parent=g15805.t1;
OX465275.1_Tachina_grossa_genome_assembly,_chromosome:_2	AUGUSTUS	exon	171869027	171869404	.	+	.	ID=g15805.t1.exon2;Parent=g15805.t1;
OX465275.1_Tachina_grossa_genome_assembly,_chromosome:_2	AUGUSTUS	intron	171869405	171869789	1	+	.	ID=g15805.t1.intron2;Parent=g15805.t1;
OX465275.1_Tachina_grossa_genome_assembly,_chromosome:_2	AUGUSTUS	CDS	171869790	171869914	1	+	2	ID=g15805.t1.CDS3;Parent=g15805.t1;
OX465275.1_Tachina_grossa_genome_assembly,_chromosome:_2	AUGUSTUS	exon	171869790	171869914	.	+	.	ID=g15805.t1.exon3;Parent=g15805.t1;
OX465275.1_Tachina_grossa_genome_assembly,_chromosome:_2	AUGUSTUS	intron	171869915	171869975	1	+	.	ID=g15805.t1.intron3;Parent=g15805.t1;
OX465275.1_Tachina_grossa_genome_assembly,_chromosome:_2	AUGUSTUS	CDS	171869976	171870089	1	+	0	ID=g15805.t1.CDS4;Parent=g15805.t1;
OX465275.1_Tachina_grossa_genome_assembly,_chromosome:_2	AUGUSTUS	exon	171869976	171870089	.	+	.	ID=g15805.t1.exon4;Parent=g15805.t1;
OX465275.1_Tachina_grossa_genome_assembly,_chromosome:_2	AUGUSTUS	stop_codon	171870087	171870089	.	+	0	ID=g15805.t1.stop1;Parent=g15805.t1;
OX465275.1_Tachina_grossa_genome_assembly,_chromosome:_2	AUGUSTUS	gene	171877447	171883762	.	-	.	ID=g15806;
OX465275.1_Tachina_grossa_genome_assembly,_chromosome:_2	AUGUSTUS	mRNA	171877447	171883762	0.99	-	.	ID=g15806.t1;Parent=g15806;
OX465275.1_Tachina_grossa_genome_assembly,_chromosome:_2	AUGUSTUS	stop_codon	171877447	171877449	.	-	0	ID=g15806.t1.stop1;Parent=g15806.t1;
OX465275.1_Tachina_grossa_genome_assembly,_chromosome:_2	AUGUSTUS	CDS	171877447	171877549	0.99	-	1	ID=g15806.t1.CDS1;Parent=g15806.t1;
OX465275.1_Tachina_grossa_genome_assembly,_chromosome:_2	AUGUSTUS	exon	171877447	171877549	.	-	.	ID=g15806.t1.exon1;Parent=g15806.t1;
OX465275.1_Tachina_grossa_genome_assembly,_chromosome:_2	AUGUSTUS	intron	171877550	171878071	0.99	-	.	ID=g15806.t1.intron1;Parent=g15806.t1;
OX465275.1_Tachina_grossa_genome_assembly,_chromosome:_2	AUGUSTUS	CDS	171878072	171878745	0.99	-	0	ID=g15806.t1.CDS2;Parent=g15806.t1;
OX465275.1_Tachina_grossa_genome_assembly,_chromosome:_2	AUGUSTUS	exon	171878072	171878745	.	-	.	ID=g15806.t1.exon2;Parent=g15806.t1;
OX465275.1_Tachina_grossa_genome_assembly,_chromosome:_2	AUGUSTUS	intron	171878746	171878803	1	-	.	ID=g15806.t1.intron2;Parent=g15806.t1;
OX465275.1_Tachina_grossa_genome_assembly,_chromosome:_2	AUGUSTUS	CDS	171878804	171879155	1	-	1	ID=g15806.t1.CDS3;Parent=g15806.t1;
OX465275.1_Tachina_grossa_genome_assembly,_chromosome:_2	AUGUSTUS	exon	171878804	171879155	.	-	.	ID=g15806.t1.exon3;Parent=g15806.t1;
OX465275.1_Tachina_grossa_genome_assembly,_chromosome:_2	AUGUSTUS	intron	171879156	171883550	1	-	.	ID=g15806.t1.intron3;Parent=g15806.t1;
OX465275.1_Tachina_grossa_genome_assembly,_chromosome:_2	AUGUSTUS	CDS	171883551	171883762	1	-	0	ID=g15806.t1.CDS4;Parent=g15806.t1;
OX465275.1_Tachina_grossa_genome_assembly,_chromosome:_2	AUGUSTUS	exon	171883551	171883762	.	-	.	ID=g15806.t1.exon4;Parent=g15806.t1;
OX465275.1_Tachina_grossa_genome_assembly,_chromosome:_2	AUGUSTUS	start_codon	171883760	171883762	.	-	0	ID=g15806.t1.start1;Parent=g15806.t1;
OX465275.1_Tachina_grossa_genome_assembly,_chromosome:_2	AUGUSTUS	mRNA	171878068	171883762	1	-	.	ID=g15806.t2;Parent=g15806;
OX465275.1_Tachina_grossa_genome_assembly,_chromosome:_2	AUGUSTUS	stop_codon	171878068	171878070	.	-	0	ID=g15806.t2.stop1;Parent=g15806.t2;
OX465275.1_Tachina_grossa_genome_assembly,_chromosome:_2	AUGUSTUS	CDS	171878068	171878745	1	-	0	ID=g15806.t2.CDS1;Parent=g15806.t2;
OX465275.1_Tachina_grossa_genome_assembly,_chromosome:_2	AUGUSTUS	exon	171878068	171878745	.	-	.	ID=g15806.t2.exon1;Parent=g15806.t2;
OX465275.1_Tachina_grossa_genome_assembly,_chromosome:_2	AUGUSTUS	intron	171878746	171878803	1	-	.	ID=g15806.t2.intron1;Parent=g15806.t2;
OX465275.1_Tachina_grossa_genome_assembly,_chromosome:_2	AUGUSTUS	CDS	171878804	171879155	1	-	1	ID=g15806.t2.CDS2;Parent=g15806.t2;
OX465275.1_Tachina_grossa_genome_assembly,_chromosome:_2	AUGUSTUS	exon	171878804	171879155	.	-	.	ID=g15806.t2.exon2;Parent=g15806.t2;
OX465275.1_Tachina_grossa_genome_assembly,_chromosome:_2	AUGUSTUS	intron	171879156	171883550	1	-	.	ID=g15806.t2.intron2;Parent=g15806.t2;
OX465275.1_Tachina_grossa_genome_assembly,_chromosome:_2	AUGUSTUS	CDS	171883551	171883762	1	-	0	ID=g15806.t2.CDS3;Parent=g15806.t2;
OX465275.1_Tachina_grossa_genome_assembly,_chromosome:_2	AUGUSTUS	exon	171883551	171883762	.	-	.	ID=g15806.t2.exon3;Parent=g15806.t2;
OX465275.1_Tachina_grossa_genome_assembly,_chromosome:_2	AUGUSTUS	start_codon	171883760	171883762	.	-	0	ID=g15806.t2.start1;Parent=g15806.t2;
OX465275.1_Tachina_grossa_genome_assembly,_chromosome:_2	AUGUSTUS	gene	171907048	171913219	.	-	.	ID=g15807;
OX465275.1_Tachina_grossa_genome_assembly,_chromosome:_2	AUGUSTUS	mRNA	171907048	171913219	1	-	.	ID=g15807.t1;Parent=g15807;
OX465275.1_Tachina_grossa_genome_assembly,_chromosome:_2	AUGUSTUS	stop_codon	171907048	171907050	.	-	0	ID=g15807.t1.stop1;Parent=g15807.t1;
OX465275.1_Tachina_grossa_genome_assembly,_chromosome:_2	AUGUSTUS	CDS	171907048	171907746	1	-	0	ID=g15807.t1.CDS1;Parent=g15807.t1;
OX465275.1_Tachina_grossa_genome_assembly,_chromosome:_2	AUGUSTUS	exon	171907048	171907746	.	-	.	ID=g15807.t1.exon1;Parent=g15807.t1;
OX465275.1_Tachina_grossa_genome_assembly,_chromosome:_2	AUGUSTUS	intron	171907747	171907981	1	-	.	ID=g15807.t1.intron1;Parent=g15807.t1;
OX465275.1_Tachina_grossa_genome_assembly,_chromosome:_2	AUGUSTUS	CDS	171907982	171908321	1	-	1	ID=g15807.t1.CDS2;Parent=g15807.t1;
OX465275.1_Tachina_grossa_genome_assembly,_chromosome:_2	AUGUSTUS	exon	171907982	171908321	.	-	.	ID=g15807.t1.exon2;Parent=g15807.t1;
OX465275.1_Tachina_grossa_genome_assembly,_chromosome:_2	AUGUSTUS	intron	171908322	171913007	1	-	.	ID=g15807.t1.intron2;Parent=g15807.t1;
OX465275.1_Tachina_grossa_genome_assembly,_chromosome:_2	AUGUSTUS	CDS	171913008	171913219	1	-	0	ID=g15807.t1.CDS3;Parent=g15807.t1;
OX465275.1_Tachina_grossa_genome_assembly,_chromosome:_2	AUGUSTUS	exon	171913008	171913219	.	-	.	ID=g15807.t1.exon3;Parent=g15807.t1;
OX465275.1_Tachina_grossa_genome_assembly,_chromosome:_2	AUGUSTUS	start_codon	171913217	171913219	.	-	0	ID=g15807.t1.start1;Parent=g15807.t1;
OX465275.1_Tachina_grossa_genome_assembly,_chromosome:_2	AUGUSTUS	gene	172057560	172057832	.	+	.	ID=g15808;
OX465275.1_Tachina_grossa_genome_assembly,_chromosome:_2	AUGUSTUS	mRNA	172057560	172057832	1	+	.	ID=g15808.t1;Parent=g15808;
OX465275.1_Tachina_grossa_genome_assembly,_chromosome:_2	AUGUSTUS	start_codon	172057560	172057562	.	+	0	ID=g15808.t1.start1;Parent=g15808.t1;
OX465275.1_Tachina_grossa_genome_assembly,_chromosome:_2	AUGUSTUS	CDS	172057560	172057832	1	+	0	ID=g15808.t1.CDS1;Parent=g15808.t1;
OX465275.1_Tachina_grossa_genome_assembly,_chromosome:_2	AUGUSTUS	exon	172057560	172057832	.	+	.	ID=g15808.t1.exon1;Parent=g15808.t1;
OX465275.1_Tachina_grossa_genome_assembly,_chromosome:_2	AUGUSTUS	stop_codon	172057830	172057832	.	+	0	ID=g15808.t1.stop1;Parent=g15808.t1;
OX465275.1_Tachina_grossa_genome_assembly,_chromosome:_2	AUGUSTUS	gene	172144086	172224568	.	+	.	ID=g15809;
OX465275.1_Tachina_grossa_genome_assembly,_chromosome:_2	AUGUSTUS	mRNA	172144086	172224568	0.61	+	.	ID=g15809.t1;Parent=g15809;
OX465275.1_Tachina_grossa_genome_assembly,_chromosome:_2	AUGUSTUS	start_codon	172144086	172144088	.	+	0	ID=g15809.t1.start1;Parent=g15809.t1;
OX465275.1_Tachina_grossa_genome_assembly,_chromosome:_2	AUGUSTUS	CDS	172144086	172144130	0.61	+	0	ID=g15809.t1.CDS1;Parent=g15809.t1;
OX465275.1_Tachina_grossa_genome_assembly,_chromosome:_2	AUGUSTUS	exon	172144086	172144130	.	+	.	ID=g15809.t1.exon1;Parent=g15809.t1;
OX465275.1_Tachina_grossa_genome_assembly,_chromosome:_2	AUGUSTUS	intron	172144131	172146784	0.91	+	.	ID=g15809.t1.intron1;Parent=g15809.t1;
OX465275.1_Tachina_grossa_genome_assembly,_chromosome:_2	AUGUSTUS	CDS	172146785	172146919	0.95	+	0	ID=g15809.t1.CDS2;Parent=g15809.t1;
OX465275.1_Tachina_grossa_genome_assembly,_chromosome:_2	AUGUSTUS	exon	172146785	172146919	.	+	.	ID=g15809.t1.exon2;Parent=g15809.t1;
OX465275.1_Tachina_grossa_genome_assembly,_chromosome:_2	AUGUSTUS	intron	172146920	172150473	1	+	.	ID=g15809.t1.intron2;Parent=g15809.t1;
OX465275.1_Tachina_grossa_genome_assembly,_chromosome:_2	AUGUSTUS	CDS	172150474	172150644	1	+	0	ID=g15809.t1.CDS3;Parent=g15809.t1;
OX465275.1_Tachina_grossa_genome_assembly,_chromosome:_2	AUGUSTUS	exon	172150474	172150644	.	+	.	ID=g15809.t1.exon3;Parent=g15809.t1;
OX465275.1_Tachina_grossa_genome_assembly,_chromosome:_2	AUGUSTUS	intron	172150645	172172655	1	+	.	ID=g15809.t1.intron3;Parent=g15809.t1;
OX465275.1_Tachina_grossa_genome_assembly,_chromosome:_2	AUGUSTUS	CDS	172172656	172172872	1	+	0	ID=g15809.t1.CDS4;Parent=g15809.t1;
OX465275.1_Tachina_grossa_genome_assembly,_chromosome:_2	AUGUSTUS	exon	172172656	172172872	.	+	.	ID=g15809.t1.exon4;Parent=g15809.t1;
OX465275.1_Tachina_grossa_genome_assembly,_chromosome:_2	AUGUSTUS	intron	172172873	172190271	1	+	.	ID=g15809.t1.intron4;Parent=g15809.t1;
OX465275.1_Tachina_grossa_genome_assembly,_chromosome:_2	AUGUSTUS	CDS	172190272	172190437	1	+	2	ID=g15809.t1.CDS5;Parent=g15809.t1;
OX465275.1_Tachina_grossa_genome_assembly,_chromosome:_2	AUGUSTUS	exon	172190272	172190437	.	+	.	ID=g15809.t1.exon5;Parent=g15809.t1;
OX465275.1_Tachina_grossa_genome_assembly,_chromosome:_2	AUGUSTUS	intron	172190438	172190616	1	+	.	ID=g15809.t1.intron5;Parent=g15809.t1;
OX465275.1_Tachina_grossa_genome_assembly,_chromosome:_2	AUGUSTUS	CDS	172190617	172190860	1	+	1	ID=g15809.t1.CDS6;Parent=g15809.t1;
OX465275.1_Tachina_grossa_genome_assembly,_chromosome:_2	AUGUSTUS	exon	172190617	172190860	.	+	.	ID=g15809.t1.exon6;Parent=g15809.t1;
OX465275.1_Tachina_grossa_genome_assembly,_chromosome:_2	AUGUSTUS	intron	172190861	172195468	1	+	.	ID=g15809.t1.intron6;Parent=g15809.t1;
OX465275.1_Tachina_grossa_genome_assembly,_chromosome:_2	AUGUSTUS	CDS	172195469	172195618	1	+	0	ID=g15809.t1.CDS7;Parent=g15809.t1;
OX465275.1_Tachina_grossa_genome_assembly,_chromosome:_2	AUGUSTUS	exon	172195469	172195618	.	+	.	ID=g15809.t1.exon7;Parent=g15809.t1;
OX465275.1_Tachina_grossa_genome_assembly,_chromosome:_2	AUGUSTUS	intron	172195619	172195700	1	+	.	ID=g15809.t1.intron7;Parent=g15809.t1;
OX465275.1_Tachina_grossa_genome_assembly,_chromosome:_2	AUGUSTUS	CDS	172195701	172195843	1	+	0	ID=g15809.t1.CDS8;Parent=g15809.t1;
OX465275.1_Tachina_grossa_genome_assembly,_chromosome:_2	AUGUSTUS	exon	172195701	172195843	.	+	.	ID=g15809.t1.exon8;Parent=g15809.t1;
OX465275.1_Tachina_grossa_genome_assembly,_chromosome:_2	AUGUSTUS	intron	172195844	172213475	1	+	.	ID=g15809.t1.intron8;Parent=g15809.t1;
OX465275.1_Tachina_grossa_genome_assembly,_chromosome:_2	AUGUSTUS	CDS	172213476	172213599	1	+	1	ID=g15809.t1.CDS9;Parent=g15809.t1;
OX465275.1_Tachina_grossa_genome_assembly,_chromosome:_2	AUGUSTUS	exon	172213476	172213599	.	+	.	ID=g15809.t1.exon9;Parent=g15809.t1;
OX465275.1_Tachina_grossa_genome_assembly,_chromosome:_2	AUGUSTUS	intron	172213600	172216605	1	+	.	ID=g15809.t1.intron9;Parent=g15809.t1;
OX465275.1_Tachina_grossa_genome_assembly,_chromosome:_2	AUGUSTUS	CDS	172216606	172216722	1	+	0	ID=g15809.t1.CDS10;Parent=g15809.t1;
OX465275.1_Tachina_grossa_genome_assembly,_chromosome:_2	AUGUSTUS	exon	172216606	172216722	.	+	.	ID=g15809.t1.exon10;Parent=g15809.t1;
OX465275.1_Tachina_grossa_genome_assembly,_chromosome:_2	AUGUSTUS	intron	172216723	172222634	1	+	.	ID=g15809.t1.intron10;Parent=g15809.t1;
OX465275.1_Tachina_grossa_genome_assembly,_chromosome:_2	AUGUSTUS	CDS	172222635	172222842	1	+	0	ID=g15809.t1.CDS11;Parent=g15809.t1;
OX465275.1_Tachina_grossa_genome_assembly,_chromosome:_2	AUGUSTUS	exon	172222635	172222842	.	+	.	ID=g15809.t1.exon11;Parent=g15809.t1;
OX465275.1_Tachina_grossa_genome_assembly,_chromosome:_2	AUGUSTUS	intron	172222843	172222907	1	+	.	ID=g15809.t1.intron11;Parent=g15809.t1;
OX465275.1_Tachina_grossa_genome_assembly,_chromosome:_2	AUGUSTUS	CDS	172222908	172223164	1	+	2	ID=g15809.t1.CDS12;Parent=g15809.t1;
OX465275.1_Tachina_grossa_genome_assembly,_chromosome:_2	AUGUSTUS	exon	172222908	172223164	.	+	.	ID=g15809.t1.exon12;Parent=g15809.t1;
OX465275.1_Tachina_grossa_genome_assembly,_chromosome:_2	AUGUSTUS	intron	172223165	172223289	1	+	.	ID=g15809.t1.intron12;Parent=g15809.t1;
OX465275.1_Tachina_grossa_genome_assembly,_chromosome:_2	AUGUSTUS	CDS	172223290	172223427	1	+	0	ID=g15809.t1.CDS13;Parent=g15809.t1;
OX465275.1_Tachina_grossa_genome_assembly,_chromosome:_2	AUGUSTUS	exon	172223290	172223427	.	+	.	ID=g15809.t1.exon13;Parent=g15809.t1;
OX465275.1_Tachina_grossa_genome_assembly,_chromosome:_2	AUGUSTUS	intron	172223428	172223643	1	+	.	ID=g15809.t1.intron13;Parent=g15809.t1;
OX465275.1_Tachina_grossa_genome_assembly,_chromosome:_2	AUGUSTUS	CDS	172223644	172223869	1	+	0	ID=g15809.t1.CDS14;Parent=g15809.t1;
OX465275.1_Tachina_grossa_genome_assembly,_chromosome:_2	AUGUSTUS	exon	172223644	172223869	.	+	.	ID=g15809.t1.exon14;Parent=g15809.t1;
OX465275.1_Tachina_grossa_genome_assembly,_chromosome:_2	AUGUSTUS	intron	172223870	172224335	1	+	.	ID=g15809.t1.intron14;Parent=g15809.t1;
OX465275.1_Tachina_grossa_genome_assembly,_chromosome:_2	AUGUSTUS	CDS	172224336	172224568	1	+	2	ID=g15809.t1.CDS15;Parent=g15809.t1;
OX465275.1_Tachina_grossa_genome_assembly,_chromosome:_2	AUGUSTUS	exon	172224336	172224568	.	+	.	ID=g15809.t1.exon15;Parent=g15809.t1;
OX465275.1_Tachina_grossa_genome_assembly,_chromosome:_2	AUGUSTUS	stop_codon	172224566	172224568	.	+	0	ID=g15809.t1.stop1;Parent=g15809.t1;
OX465275.1_Tachina_grossa_genome_assembly,_chromosome:_2	AUGUSTUS	gene	172473222	172495053	.	+	.	ID=g15810;
OX465275.1_Tachina_grossa_genome_assembly,_chromosome:_2	AUGUSTUS	mRNA	172473222	172495053	0.99	+	.	ID=g15810.t1;Parent=g15810;
OX465275.1_Tachina_grossa_genome_assembly,_chromosome:_2	AUGUSTUS	start_codon	172473222	172473224	.	+	0	ID=g15810.t1.start1;Parent=g15810.t1;
OX465275.1_Tachina_grossa_genome_assembly,_chromosome:_2	AUGUSTUS	CDS	172473222	172473367	1	+	0	ID=g15810.t1.CDS1;Parent=g15810.t1;
OX465275.1_Tachina_grossa_genome_assembly,_chromosome:_2	AUGUSTUS	exon	172473222	172473367	.	+	.	ID=g15810.t1.exon1;Parent=g15810.t1;
OX465275.1_Tachina_grossa_genome_assembly,_chromosome:_2	AUGUSTUS	intron	172473368	172473435	1	+	.	ID=g15810.t1.intron1;Parent=g15810.t1;
OX465275.1_Tachina_grossa_genome_assembly,_chromosome:_2	AUGUSTUS	CDS	172473436	172473747	1	+	1	ID=g15810.t1.CDS2;Parent=g15810.t1;
OX465275.1_Tachina_grossa_genome_assembly,_chromosome:_2	AUGUSTUS	exon	172473436	172473747	.	+	.	ID=g15810.t1.exon2;Parent=g15810.t1;
OX465275.1_Tachina_grossa_genome_assembly,_chromosome:_2	AUGUSTUS	intron	172473748	172473817	1	+	.	ID=g15810.t1.intron2;Parent=g15810.t1;
OX465275.1_Tachina_grossa_genome_assembly,_chromosome:_2	AUGUSTUS	CDS	172473818	172473987	1	+	1	ID=g15810.t1.CDS3;Parent=g15810.t1;
OX465275.1_Tachina_grossa_genome_assembly,_chromosome:_2	AUGUSTUS	exon	172473818	172473987	.	+	.	ID=g15810.t1.exon3;Parent=g15810.t1;
OX465275.1_Tachina_grossa_genome_assembly,_chromosome:_2	AUGUSTUS	intron	172473988	172474053	1	+	.	ID=g15810.t1.intron3;Parent=g15810.t1;
OX465275.1_Tachina_grossa_genome_assembly,_chromosome:_2	AUGUSTUS	CDS	172474054	172474487	1	+	2	ID=g15810.t1.CDS4;Parent=g15810.t1;
OX465275.1_Tachina_grossa_genome_assembly,_chromosome:_2	AUGUSTUS	exon	172474054	172474487	.	+	.	ID=g15810.t1.exon4;Parent=g15810.t1;
OX465275.1_Tachina_grossa_genome_assembly,_chromosome:_2	AUGUSTUS	intron	172474488	172475407	1	+	.	ID=g15810.t1.intron4;Parent=g15810.t1;
OX465275.1_Tachina_grossa_genome_assembly,_chromosome:_2	AUGUSTUS	CDS	172475408	172475490	1	+	0	ID=g15810.t1.CDS5;Parent=g15810.t1;
OX465275.1_Tachina_grossa_genome_assembly,_chromosome:_2	AUGUSTUS	exon	172475408	172475490	.	+	.	ID=g15810.t1.exon5;Parent=g15810.t1;
OX465275.1_Tachina_grossa_genome_assembly,_chromosome:_2	AUGUSTUS	intron	172475491	172482832	1	+	.	ID=g15810.t1.intron5;Parent=g15810.t1;
OX465275.1_Tachina_grossa_genome_assembly,_chromosome:_2	AUGUSTUS	CDS	172482833	172484053	0.99	+	1	ID=g15810.t1.CDS6;Parent=g15810.t1;
OX465275.1_Tachina_grossa_genome_assembly,_chromosome:_2	AUGUSTUS	exon	172482833	172484053	.	+	.	ID=g15810.t1.exon6;Parent=g15810.t1;
OX465275.1_Tachina_grossa_genome_assembly,_chromosome:_2	AUGUSTUS	intron	172484054	172484095	1	+	.	ID=g15810.t1.intron6;Parent=g15810.t1;
OX465275.1_Tachina_grossa_genome_assembly,_chromosome:_2	AUGUSTUS	CDS	172484096	172484131	1	+	1	ID=g15810.t1.CDS7;Parent=g15810.t1;
OX465275.1_Tachina_grossa_genome_assembly,_chromosome:_2	AUGUSTUS	exon	172484096	172484131	.	+	.	ID=g15810.t1.exon7;Parent=g15810.t1;
OX465275.1_Tachina_grossa_genome_assembly,_chromosome:_2	AUGUSTUS	intron	172484132	172490949	1	+	.	ID=g15810.t1.intron7;Parent=g15810.t1;
OX465275.1_Tachina_grossa_genome_assembly,_chromosome:_2	AUGUSTUS	CDS	172490950	172491639	1	+	1	ID=g15810.t1.CDS8;Parent=g15810.t1;
OX465275.1_Tachina_grossa_genome_assembly,_chromosome:_2	AUGUSTUS	exon	172490950	172491639	.	+	.	ID=g15810.t1.exon8;Parent=g15810.t1;
OX465275.1_Tachina_grossa_genome_assembly,_chromosome:_2	AUGUSTUS	intron	172491640	172493715	1	+	.	ID=g15810.t1.intron8;Parent=g15810.t1;
OX465275.1_Tachina_grossa_genome_assembly,_chromosome:_2	AUGUSTUS	CDS	172493716	172493921	1	+	1	ID=g15810.t1.CDS9;Parent=g15810.t1;
OX465275.1_Tachina_grossa_genome_assembly,_chromosome:_2	AUGUSTUS	exon	172493716	172493921	.	+	.	ID=g15810.t1.exon9;Parent=g15810.t1;
OX465275.1_Tachina_grossa_genome_assembly,_chromosome:_2	AUGUSTUS	intron	172493922	172494934	1	+	.	ID=g15810.t1.intron9;Parent=g15810.t1;
OX465275.1_Tachina_grossa_genome_assembly,_chromosome:_2	AUGUSTUS	CDS	172494935	172495053	1	+	2	ID=g15810.t1.CDS10;Parent=g15810.t1;
OX465275.1_Tachina_grossa_genome_assembly,_chromosome:_2	AUGUSTUS	exon	172494935	172495053	.	+	.	ID=g15810.t1.exon10;Parent=g15810.t1;
OX465275.1_Tachina_grossa_genome_assembly,_chromosome:_2	AUGUSTUS	stop_codon	172495051	172495053	.	+	0	ID=g15810.t1.stop1;Parent=g15810.t1;
OX465275.1_Tachina_grossa_genome_assembly,_chromosome:_2	AUGUSTUS	mRNA	172473222	172495053	0.99	+	.	ID=g15810.t2;Parent=g15810;
OX465275.1_Tachina_grossa_genome_assembly,_chromosome:_2	AUGUSTUS	start_codon	172473222	172473224	.	+	0	ID=g15810.t2.start1;Parent=g15810.t2;
OX465275.1_Tachina_grossa_genome_assembly,_chromosome:_2	AUGUSTUS	CDS	172473222	172473367	1	+	0	ID=g15810.t2.CDS1;Parent=g15810.t2;
OX465275.1_Tachina_grossa_genome_assembly,_chromosome:_2	AUGUSTUS	exon	172473222	172473367	.	+	.	ID=g15810.t2.exon1;Parent=g15810.t2;
OX465275.1_Tachina_grossa_genome_assembly,_chromosome:_2	AUGUSTUS	intron	172473368	172473435	1	+	.	ID=g15810.t2.intron1;Parent=g15810.t2;
OX465275.1_Tachina_grossa_genome_assembly,_chromosome:_2	AUGUSTUS	CDS	172473436	172473747	1	+	1	ID=g15810.t2.CDS2;Parent=g15810.t2;
OX465275.1_Tachina_grossa_genome_assembly,_chromosome:_2	AUGUSTUS	exon	172473436	172473747	.	+	.	ID=g15810.t2.exon2;Parent=g15810.t2;
OX465275.1_Tachina_grossa_genome_assembly,_chromosome:_2	AUGUSTUS	intron	172473748	172473817	1	+	.	ID=g15810.t2.intron2;Parent=g15810.t2;
OX465275.1_Tachina_grossa_genome_assembly,_chromosome:_2	AUGUSTUS	CDS	172473818	172473987	1	+	1	ID=g15810.t2.CDS3;Parent=g15810.t2;
OX465275.1_Tachina_grossa_genome_assembly,_chromosome:_2	AUGUSTUS	exon	172473818	172473987	.	+	.	ID=g15810.t2.exon3;Parent=g15810.t2;
OX465275.1_Tachina_grossa_genome_assembly,_chromosome:_2	AUGUSTUS	intron	172473988	172474053	1	+	.	ID=g15810.t2.intron3;Parent=g15810.t2;
OX465275.1_Tachina_grossa_genome_assembly,_chromosome:_2	AUGUSTUS	CDS	172474054	172474487	1	+	2	ID=g15810.t2.CDS4;Parent=g15810.t2;
OX465275.1_Tachina_grossa_genome_assembly,_chromosome:_2	AUGUSTUS	exon	172474054	172474487	.	+	.	ID=g15810.t2.exon4;Parent=g15810.t2;
OX465275.1_Tachina_grossa_genome_assembly,_chromosome:_2	AUGUSTUS	intron	172474488	172475407	1	+	.	ID=g15810.t2.intron4;Parent=g15810.t2;
OX465275.1_Tachina_grossa_genome_assembly,_chromosome:_2	AUGUSTUS	CDS	172475408	172475490	1	+	0	ID=g15810.t2.CDS5;Parent=g15810.t2;
OX465275.1_Tachina_grossa_genome_assembly,_chromosome:_2	AUGUSTUS	exon	172475408	172475490	.	+	.	ID=g15810.t2.exon5;Parent=g15810.t2;
OX465275.1_Tachina_grossa_genome_assembly,_chromosome:_2	AUGUSTUS	intron	172475491	172482862	1	+	.	ID=g15810.t2.intron5;Parent=g15810.t2;
OX465275.1_Tachina_grossa_genome_assembly,_chromosome:_2	AUGUSTUS	CDS	172482863	172484053	0.99	+	1	ID=g15810.t2.CDS6;Parent=g15810.t2;
OX465275.1_Tachina_grossa_genome_assembly,_chromosome:_2	AUGUSTUS	exon	172482863	172484053	.	+	.	ID=g15810.t2.exon6;Parent=g15810.t2;
OX465275.1_Tachina_grossa_genome_assembly,_chromosome:_2	AUGUSTUS	intron	172484054	172484095	1	+	.	ID=g15810.t2.intron6;Parent=g15810.t2;
OX465275.1_Tachina_grossa_genome_assembly,_chromosome:_2	AUGUSTUS	CDS	172484096	172484131	1	+	1	ID=g15810.t2.CDS7;Parent=g15810.t2;
OX465275.1_Tachina_grossa_genome_assembly,_chromosome:_2	AUGUSTUS	exon	172484096	172484131	.	+	.	ID=g15810.t2.exon7;Parent=g15810.t2;
OX465275.1_Tachina_grossa_genome_assembly,_chromosome:_2	AUGUSTUS	intron	172484132	172490952	1	+	.	ID=g15810.t2.intron7;Parent=g15810.t2;
OX465275.1_Tachina_grossa_genome_assembly,_chromosome:_2	AUGUSTUS	CDS	172490953	172491639	1	+	1	ID=g15810.t2.CDS8;Parent=g15810.t2;
OX465275.1_Tachina_grossa_genome_assembly,_chromosome:_2	AUGUSTUS	exon	172490953	172491639	.	+	.	ID=g15810.t2.exon8;Parent=g15810.t2;
OX465275.1_Tachina_grossa_genome_assembly,_chromosome:_2	AUGUSTUS	intron	172491640	172493715	1	+	.	ID=g15810.t2.intron8;Parent=g15810.t2;
OX465275.1_Tachina_grossa_genome_assembly,_chromosome:_2	AUGUSTUS	CDS	172493716	172493921	1	+	1	ID=g15810.t2.CDS9;Parent=g15810.t2;
OX465275.1_Tachina_grossa_genome_assembly,_chromosome:_2	AUGUSTUS	exon	172493716	172493921	.	+	.	ID=g15810.t2.exon9;Parent=g15810.t2;
OX465275.1_Tachina_grossa_genome_assembly,_chromosome:_2	AUGUSTUS	intron	172493922	172494934	1	+	.	ID=g15810.t2.intron9;Parent=g15810.t2;
OX465275.1_Tachina_grossa_genome_assembly,_chromosome:_2	AUGUSTUS	CDS	172494935	172495053	1	+	2	ID=g15810.t2.CDS10;Parent=g15810.t2;
OX465275.1_Tachina_grossa_genome_assembly,_chromosome:_2	AUGUSTUS	exon	172494935	172495053	.	+	.	ID=g15810.t2.exon10;Parent=g15810.t2;
OX465275.1_Tachina_grossa_genome_assembly,_chromosome:_2	AUGUSTUS	stop_codon	172495051	172495053	.	+	0	ID=g15810.t2.stop1;Parent=g15810.t2;
OX465275.1_Tachina_grossa_genome_assembly,_chromosome:_2	AUGUSTUS	mRNA	172473222	172495053	1	+	.	ID=g15810.t3;Parent=g15810;
OX465275.1_Tachina_grossa_genome_assembly,_chromosome:_2	AUGUSTUS	start_codon	172473222	172473224	.	+	0	ID=g15810.t3.start1;Parent=g15810.t3;
OX465275.1_Tachina_grossa_genome_assembly,_chromosome:_2	AUGUSTUS	CDS	172473222	172473367	1	+	0	ID=g15810.t3.CDS1;Parent=g15810.t3;
OX465275.1_Tachina_grossa_genome_assembly,_chromosome:_2	AUGUSTUS	exon	172473222	172473367	.	+	.	ID=g15810.t3.exon1;Parent=g15810.t3;
OX465275.1_Tachina_grossa_genome_assembly,_chromosome:_2	AUGUSTUS	intron	172473368	172473435	1	+	.	ID=g15810.t3.intron1;Parent=g15810.t3;
OX465275.1_Tachina_grossa_genome_assembly,_chromosome:_2	AUGUSTUS	CDS	172473436	172473747	1	+	1	ID=g15810.t3.CDS2;Parent=g15810.t3;
OX465275.1_Tachina_grossa_genome_assembly,_chromosome:_2	AUGUSTUS	exon	172473436	172473747	.	+	.	ID=g15810.t3.exon2;Parent=g15810.t3;
OX465275.1_Tachina_grossa_genome_assembly,_chromosome:_2	AUGUSTUS	intron	172473748	172473817	1	+	.	ID=g15810.t3.intron2;Parent=g15810.t3;
OX465275.1_Tachina_grossa_genome_assembly,_chromosome:_2	AUGUSTUS	CDS	172473818	172473987	1	+	1	ID=g15810.t3.CDS3;Parent=g15810.t3;
OX465275.1_Tachina_grossa_genome_assembly,_chromosome:_2	AUGUSTUS	exon	172473818	172473987	.	+	.	ID=g15810.t3.exon3;Parent=g15810.t3;
OX465275.1_Tachina_grossa_genome_assembly,_chromosome:_2	AUGUSTUS	intron	172473988	172474053	1	+	.	ID=g15810.t3.intron3;Parent=g15810.t3;
OX465275.1_Tachina_grossa_genome_assembly,_chromosome:_2	AUGUSTUS	CDS	172474054	172474487	1	+	2	ID=g15810.t3.CDS4;Parent=g15810.t3;
OX465275.1_Tachina_grossa_genome_assembly,_chromosome:_2	AUGUSTUS	exon	172474054	172474487	.	+	.	ID=g15810.t3.exon4;Parent=g15810.t3;
OX465275.1_Tachina_grossa_genome_assembly,_chromosome:_2	AUGUSTUS	intron	172474488	172475407	1	+	.	ID=g15810.t3.intron4;Parent=g15810.t3;
OX465275.1_Tachina_grossa_genome_assembly,_chromosome:_2	AUGUSTUS	CDS	172475408	172475490	1	+	0	ID=g15810.t3.CDS5;Parent=g15810.t3;
OX465275.1_Tachina_grossa_genome_assembly,_chromosome:_2	AUGUSTUS	exon	172475408	172475490	.	+	.	ID=g15810.t3.exon5;Parent=g15810.t3;
OX465275.1_Tachina_grossa_genome_assembly,_chromosome:_2	AUGUSTUS	intron	172475491	172482832	1	+	.	ID=g15810.t3.intron5;Parent=g15810.t3;
OX465275.1_Tachina_grossa_genome_assembly,_chromosome:_2	AUGUSTUS	CDS	172482833	172484053	1	+	1	ID=g15810.t3.CDS6;Parent=g15810.t3;
OX465275.1_Tachina_grossa_genome_assembly,_chromosome:_2	AUGUSTUS	exon	172482833	172484053	.	+	.	ID=g15810.t3.exon6;Parent=g15810.t3;
OX465275.1_Tachina_grossa_genome_assembly,_chromosome:_2	AUGUSTUS	intron	172484054	172484095	1	+	.	ID=g15810.t3.intron6;Parent=g15810.t3;
OX465275.1_Tachina_grossa_genome_assembly,_chromosome:_2	AUGUSTUS	CDS	172484096	172484131	1	+	1	ID=g15810.t3.CDS7;Parent=g15810.t3;
OX465275.1_Tachina_grossa_genome_assembly,_chromosome:_2	AUGUSTUS	exon	172484096	172484131	.	+	.	ID=g15810.t3.exon7;Parent=g15810.t3;
OX465275.1_Tachina_grossa_genome_assembly,_chromosome:_2	AUGUSTUS	intron	172484132	172490952	1	+	.	ID=g15810.t3.intron7;Parent=g15810.t3;
OX465275.1_Tachina_grossa_genome_assembly,_chromosome:_2	AUGUSTUS	CDS	172490953	172491639	1	+	1	ID=g15810.t3.CDS8;Parent=g15810.t3;
OX465275.1_Tachina_grossa_genome_assembly,_chromosome:_2	AUGUSTUS	exon	172490953	172491639	.	+	.	ID=g15810.t3.exon8;Parent=g15810.t3;
OX465275.1_Tachina_grossa_genome_assembly,_chromosome:_2	AUGUSTUS	intron	172491640	172493715	1	+	.	ID=g15810.t3.intron8;Parent=g15810.t3;
OX465275.1_Tachina_grossa_genome_assembly,_chromosome:_2	AUGUSTUS	CDS	172493716	172493921	1	+	1	ID=g15810.t3.CDS9;Parent=g15810.t3;
OX465275.1_Tachina_grossa_genome_assembly,_chromosome:_2	AUGUSTUS	exon	172493716	172493921	.	+	.	ID=g15810.t3.exon9;Parent=g15810.t3;
OX465275.1_Tachina_grossa_genome_assembly,_chromosome:_2	AUGUSTUS	intron	172493922	172494934	1	+	.	ID=g15810.t3.intron9;Parent=g15810.t3;
OX465275.1_Tachina_grossa_genome_assembly,_chromosome:_2	AUGUSTUS	CDS	172494935	172495053	1	+	2	ID=g15810.t3.CDS10;Parent=g15810.t3;
OX465275.1_Tachina_grossa_genome_assembly,_chromosome:_2	AUGUSTUS	exon	172494935	172495053	.	+	.	ID=g15810.t3.exon10;Parent=g15810.t3;
OX465275.1_Tachina_grossa_genome_assembly,_chromosome:_2	AUGUSTUS	stop_codon	172495051	172495053	.	+	0	ID=g15810.t3.stop1;Parent=g15810.t3;
OX465275.1_Tachina_grossa_genome_assembly,_chromosome:_2	AUGUSTUS	gene	172503602	172504701	.	+	.	ID=g15811;
OX465275.1_Tachina_grossa_genome_assembly,_chromosome:_2	AUGUSTUS	mRNA	172503602	172504701	1	+	.	ID=g15811.t1;Parent=g15811;
OX465275.1_Tachina_grossa_genome_assembly,_chromosome:_2	AUGUSTUS	start_codon	172503602	172503604	.	+	0	ID=g15811.t1.start1;Parent=g15811.t1;
OX465275.1_Tachina_grossa_genome_assembly,_chromosome:_2	AUGUSTUS	CDS	172503602	172504177	1	+	0	ID=g15811.t1.CDS1;Parent=g15811.t1;
OX465275.1_Tachina_grossa_genome_assembly,_chromosome:_2	AUGUSTUS	exon	172503602	172504177	.	+	.	ID=g15811.t1.exon1;Parent=g15811.t1;
OX465275.1_Tachina_grossa_genome_assembly,_chromosome:_2	AUGUSTUS	intron	172504178	172504238	1	+	.	ID=g15811.t1.intron1;Parent=g15811.t1;
OX465275.1_Tachina_grossa_genome_assembly,_chromosome:_2	AUGUSTUS	CDS	172504239	172504376	1	+	0	ID=g15811.t1.CDS2;Parent=g15811.t1;
OX465275.1_Tachina_grossa_genome_assembly,_chromosome:_2	AUGUSTUS	exon	172504239	172504376	.	+	.	ID=g15811.t1.exon2;Parent=g15811.t1;
OX465275.1_Tachina_grossa_genome_assembly,_chromosome:_2	AUGUSTUS	intron	172504377	172504659	1	+	.	ID=g15811.t1.intron2;Parent=g15811.t1;
OX465275.1_Tachina_grossa_genome_assembly,_chromosome:_2	AUGUSTUS	CDS	172504660	172504701	1	+	0	ID=g15811.t1.CDS3;Parent=g15811.t1;
OX465275.1_Tachina_grossa_genome_assembly,_chromosome:_2	AUGUSTUS	exon	172504660	172504701	.	+	.	ID=g15811.t1.exon3;Parent=g15811.t1;
OX465275.1_Tachina_grossa_genome_assembly,_chromosome:_2	AUGUSTUS	stop_codon	172504699	172504701	.	+	0	ID=g15811.t1.stop1;Parent=g15811.t1;
OX465275.1_Tachina_grossa_genome_assembly,_chromosome:_2	AUGUSTUS	gene	172504873	172506558	.	-	.	ID=g15812;
OX465275.1_Tachina_grossa_genome_assembly,_chromosome:_2	AUGUSTUS	mRNA	172504873	172506558	1	-	.	ID=g15812.t1;Parent=g15812;
OX465275.1_Tachina_grossa_genome_assembly,_chromosome:_2	AUGUSTUS	stop_codon	172504873	172504875	.	-	0	ID=g15812.t1.stop1;Parent=g15812.t1;
OX465275.1_Tachina_grossa_genome_assembly,_chromosome:_2	AUGUSTUS	CDS	172504873	172505152	1	-	1	ID=g15812.t1.CDS1;Parent=g15812.t1;
OX465275.1_Tachina_grossa_genome_assembly,_chromosome:_2	AUGUSTUS	exon	172504873	172505152	.	-	.	ID=g15812.t1.exon1;Parent=g15812.t1;
OX465275.1_Tachina_grossa_genome_assembly,_chromosome:_2	AUGUSTUS	intron	172505153	172505482	1	-	.	ID=g15812.t1.intron1;Parent=g15812.t1;
OX465275.1_Tachina_grossa_genome_assembly,_chromosome:_2	AUGUSTUS	CDS	172505483	172506558	1	-	0	ID=g15812.t1.CDS2;Parent=g15812.t1;
OX465275.1_Tachina_grossa_genome_assembly,_chromosome:_2	AUGUSTUS	exon	172505483	172506558	.	-	.	ID=g15812.t1.exon2;Parent=g15812.t1;
OX465275.1_Tachina_grossa_genome_assembly,_chromosome:_2	AUGUSTUS	start_codon	172506556	172506558	.	-	0	ID=g15812.t1.start1;Parent=g15812.t1;
OX465275.1_Tachina_grossa_genome_assembly,_chromosome:_2	GeneMark.hmm3	mRNA	172504873	172506549	.	-	.	ID=g15812.t2;Parent=g15812;
OX465275.1_Tachina_grossa_genome_assembly,_chromosome:_2	GeneMark.hmm3	stop_codon	172504873	172504875	.	-	0	ID=g15812.t2.stop1;Parent=g15812.t2;
OX465275.1_Tachina_grossa_genome_assembly,_chromosome:_2	GeneMark.hmm3	CDS	172504873	172505152	.	-	1	ID=g15812.t2.CDS1;Parent=g15812.t2;
OX465275.1_Tachina_grossa_genome_assembly,_chromosome:_2	GeneMark.hmm3	exon	172504873	172505152	0	-	.	ID=g15812.t2.exon1;Parent=g15812.t2;
OX465275.1_Tachina_grossa_genome_assembly,_chromosome:_2	GeneMark.hmm3	intron	172505153	172505482	.	-	0	ID=g15812.t2.intron1;Parent=g15812.t2;
OX465275.1_Tachina_grossa_genome_assembly,_chromosome:_2	GeneMark.hmm3	CDS	172505483	172506549	.	-	0	ID=g15812.t2.CDS2;Parent=g15812.t2;
OX465275.1_Tachina_grossa_genome_assembly,_chromosome:_2	GeneMark.hmm3	exon	172505483	172506549	0	-	.	ID=g15812.t2.exon2;Parent=g15812.t2;
OX465275.1_Tachina_grossa_genome_assembly,_chromosome:_2	GeneMark.hmm3	start_codon	172506547	172506549	.	-	0	ID=g15812.t2.start1;Parent=g15812.t2;
OX465275.1_Tachina_grossa_genome_assembly,_chromosome:_2	AUGUSTUS	gene	172507809	172514005	.	-	.	ID=g15813;
OX465275.1_Tachina_grossa_genome_assembly,_chromosome:_2	AUGUSTUS	mRNA	172507809	172514005	1	-	.	ID=g15813.t1;Parent=g15813;
OX465275.1_Tachina_grossa_genome_assembly,_chromosome:_2	AUGUSTUS	stop_codon	172507809	172507811	.	-	0	ID=g15813.t1.stop1;Parent=g15813.t1;
OX465275.1_Tachina_grossa_genome_assembly,_chromosome:_2	AUGUSTUS	CDS	172507809	172509200	1	-	0	ID=g15813.t1.CDS1;Parent=g15813.t1;
OX465275.1_Tachina_grossa_genome_assembly,_chromosome:_2	AUGUSTUS	exon	172507809	172509200	.	-	.	ID=g15813.t1.exon1;Parent=g15813.t1;
OX465275.1_Tachina_grossa_genome_assembly,_chromosome:_2	AUGUSTUS	intron	172509201	172509452	1	-	.	ID=g15813.t1.intron1;Parent=g15813.t1;
OX465275.1_Tachina_grossa_genome_assembly,_chromosome:_2	AUGUSTUS	CDS	172509453	172509756	1	-	1	ID=g15813.t1.CDS2;Parent=g15813.t1;
OX465275.1_Tachina_grossa_genome_assembly,_chromosome:_2	AUGUSTUS	exon	172509453	172509756	.	-	.	ID=g15813.t1.exon2;Parent=g15813.t1;
OX465275.1_Tachina_grossa_genome_assembly,_chromosome:_2	AUGUSTUS	intron	172509757	172509822	1	-	.	ID=g15813.t1.intron2;Parent=g15813.t1;
OX465275.1_Tachina_grossa_genome_assembly,_chromosome:_2	AUGUSTUS	CDS	172509823	172510064	1	-	0	ID=g15813.t1.CDS3;Parent=g15813.t1;
OX465275.1_Tachina_grossa_genome_assembly,_chromosome:_2	AUGUSTUS	exon	172509823	172510064	.	-	.	ID=g15813.t1.exon3;Parent=g15813.t1;
OX465275.1_Tachina_grossa_genome_assembly,_chromosome:_2	AUGUSTUS	intron	172510065	172510169	1	-	.	ID=g15813.t1.intron3;Parent=g15813.t1;
OX465275.1_Tachina_grossa_genome_assembly,_chromosome:_2	AUGUSTUS	CDS	172510170	172510410	1	-	1	ID=g15813.t1.CDS4;Parent=g15813.t1;
OX465275.1_Tachina_grossa_genome_assembly,_chromosome:_2	AUGUSTUS	exon	172510170	172510410	.	-	.	ID=g15813.t1.exon4;Parent=g15813.t1;
OX465275.1_Tachina_grossa_genome_assembly,_chromosome:_2	AUGUSTUS	intron	172510411	172510469	1	-	.	ID=g15813.t1.intron4;Parent=g15813.t1;
OX465275.1_Tachina_grossa_genome_assembly,_chromosome:_2	AUGUSTUS	CDS	172510470	172510636	1	-	0	ID=g15813.t1.CDS5;Parent=g15813.t1;
OX465275.1_Tachina_grossa_genome_assembly,_chromosome:_2	AUGUSTUS	exon	172510470	172510636	.	-	.	ID=g15813.t1.exon5;Parent=g15813.t1;
OX465275.1_Tachina_grossa_genome_assembly,_chromosome:_2	AUGUSTUS	intron	172510637	172512663	1	-	.	ID=g15813.t1.intron5;Parent=g15813.t1;
OX465275.1_Tachina_grossa_genome_assembly,_chromosome:_2	AUGUSTUS	CDS	172512664	172512744	1	-	0	ID=g15813.t1.CDS6;Parent=g15813.t1;
OX465275.1_Tachina_grossa_genome_assembly,_chromosome:_2	AUGUSTUS	exon	172512664	172512744	.	-	.	ID=g15813.t1.exon6;Parent=g15813.t1;
OX465275.1_Tachina_grossa_genome_assembly,_chromosome:_2	AUGUSTUS	intron	172512745	172513426	1	-	.	ID=g15813.t1.intron6;Parent=g15813.t1;
OX465275.1_Tachina_grossa_genome_assembly,_chromosome:_2	AUGUSTUS	CDS	172513427	172514005	1	-	0	ID=g15813.t1.CDS7;Parent=g15813.t1;
OX465275.1_Tachina_grossa_genome_assembly,_chromosome:_2	AUGUSTUS	exon	172513427	172514005	.	-	.	ID=g15813.t1.exon7;Parent=g15813.t1;
OX465275.1_Tachina_grossa_genome_assembly,_chromosome:_2	AUGUSTUS	start_codon	172514003	172514005	.	-	0	ID=g15813.t1.start1;Parent=g15813.t1;
OX465275.1_Tachina_grossa_genome_assembly,_chromosome:_2	AUGUSTUS	gene	172532619	172546336	.	-	.	ID=g15814;
OX465275.1_Tachina_grossa_genome_assembly,_chromosome:_2	AUGUSTUS	mRNA	172532619	172546336	1	-	.	ID=g15814.t1;Parent=g15814;
OX465275.1_Tachina_grossa_genome_assembly,_chromosome:_2	AUGUSTUS	stop_codon	172532619	172532621	.	-	0	ID=g15814.t1.stop1;Parent=g15814.t1;
OX465275.1_Tachina_grossa_genome_assembly,_chromosome:_2	AUGUSTUS	CDS	172532619	172532732	1	-	0	ID=g15814.t1.CDS1;Parent=g15814.t1;
OX465275.1_Tachina_grossa_genome_assembly,_chromosome:_2	AUGUSTUS	exon	172532619	172532732	.	-	.	ID=g15814.t1.exon1;Parent=g15814.t1;
OX465275.1_Tachina_grossa_genome_assembly,_chromosome:_2	AUGUSTUS	intron	172532733	172532927	1	-	.	ID=g15814.t1.intron1;Parent=g15814.t1;
OX465275.1_Tachina_grossa_genome_assembly,_chromosome:_2	AUGUSTUS	CDS	172532928	172533229	1	-	2	ID=g15814.t1.CDS2;Parent=g15814.t1;
OX465275.1_Tachina_grossa_genome_assembly,_chromosome:_2	AUGUSTUS	exon	172532928	172533229	.	-	.	ID=g15814.t1.exon2;Parent=g15814.t1;
OX465275.1_Tachina_grossa_genome_assembly,_chromosome:_2	AUGUSTUS	intron	172533230	172540001	1	-	.	ID=g15814.t1.intron2;Parent=g15814.t1;
OX465275.1_Tachina_grossa_genome_assembly,_chromosome:_2	AUGUSTUS	CDS	172540002	172540186	1	-	1	ID=g15814.t1.CDS3;Parent=g15814.t1;
OX465275.1_Tachina_grossa_genome_assembly,_chromosome:_2	AUGUSTUS	exon	172540002	172540186	.	-	.	ID=g15814.t1.exon3;Parent=g15814.t1;
OX465275.1_Tachina_grossa_genome_assembly,_chromosome:_2	AUGUSTUS	intron	172540187	172540236	1	-	.	ID=g15814.t1.intron3;Parent=g15814.t1;
OX465275.1_Tachina_grossa_genome_assembly,_chromosome:_2	AUGUSTUS	CDS	172540237	172540345	1	-	2	ID=g15814.t1.CDS4;Parent=g15814.t1;
OX465275.1_Tachina_grossa_genome_assembly,_chromosome:_2	AUGUSTUS	exon	172540237	172540345	.	-	.	ID=g15814.t1.exon4;Parent=g15814.t1;
OX465275.1_Tachina_grossa_genome_assembly,_chromosome:_2	AUGUSTUS	intron	172540346	172542751	1	-	.	ID=g15814.t1.intron4;Parent=g15814.t1;
OX465275.1_Tachina_grossa_genome_assembly,_chromosome:_2	AUGUSTUS	CDS	172542752	172543096	1	-	2	ID=g15814.t1.CDS5;Parent=g15814.t1;
OX465275.1_Tachina_grossa_genome_assembly,_chromosome:_2	AUGUSTUS	exon	172542752	172543096	.	-	.	ID=g15814.t1.exon5;Parent=g15814.t1;
OX465275.1_Tachina_grossa_genome_assembly,_chromosome:_2	AUGUSTUS	intron	172543097	172546209	1	-	.	ID=g15814.t1.intron5;Parent=g15814.t1;
OX465275.1_Tachina_grossa_genome_assembly,_chromosome:_2	AUGUSTUS	CDS	172546210	172546336	1	-	0	ID=g15814.t1.CDS6;Parent=g15814.t1;
OX465275.1_Tachina_grossa_genome_assembly,_chromosome:_2	AUGUSTUS	exon	172546210	172546336	.	-	.	ID=g15814.t1.exon6;Parent=g15814.t1;
OX465275.1_Tachina_grossa_genome_assembly,_chromosome:_2	AUGUSTUS	start_codon	172546334	172546336	.	-	0	ID=g15814.t1.start1;Parent=g15814.t1;
OX465275.1_Tachina_grossa_genome_assembly,_chromosome:_2	AUGUSTUS	gene	172562041	172570455	.	-	.	ID=g15815;
OX465275.1_Tachina_grossa_genome_assembly,_chromosome:_2	AUGUSTUS	mRNA	172562041	172570455	1	-	.	ID=g15815.t1;Parent=g15815;
OX465275.1_Tachina_grossa_genome_assembly,_chromosome:_2	AUGUSTUS	stop_codon	172562041	172562043	.	-	0	ID=g15815.t1.stop1;Parent=g15815.t1;
OX465275.1_Tachina_grossa_genome_assembly,_chromosome:_2	AUGUSTUS	CDS	172562041	172562358	1	-	0	ID=g15815.t1.CDS1;Parent=g15815.t1;
OX465275.1_Tachina_grossa_genome_assembly,_chromosome:_2	AUGUSTUS	exon	172562041	172562358	.	-	.	ID=g15815.t1.exon1;Parent=g15815.t1;
OX465275.1_Tachina_grossa_genome_assembly,_chromosome:_2	AUGUSTUS	intron	172562359	172562429	1	-	.	ID=g15815.t1.intron1;Parent=g15815.t1;
OX465275.1_Tachina_grossa_genome_assembly,_chromosome:_2	AUGUSTUS	CDS	172562430	172562615	1	-	0	ID=g15815.t1.CDS2;Parent=g15815.t1;
OX465275.1_Tachina_grossa_genome_assembly,_chromosome:_2	AUGUSTUS	exon	172562430	172562615	.	-	.	ID=g15815.t1.exon2;Parent=g15815.t1;
OX465275.1_Tachina_grossa_genome_assembly,_chromosome:_2	AUGUSTUS	intron	172562616	172562677	1	-	.	ID=g15815.t1.intron2;Parent=g15815.t1;
OX465275.1_Tachina_grossa_genome_assembly,_chromosome:_2	AUGUSTUS	CDS	172562678	172562805	1	-	2	ID=g15815.t1.CDS3;Parent=g15815.t1;
OX465275.1_Tachina_grossa_genome_assembly,_chromosome:_2	AUGUSTUS	exon	172562678	172562805	.	-	.	ID=g15815.t1.exon3;Parent=g15815.t1;
OX465275.1_Tachina_grossa_genome_assembly,_chromosome:_2	AUGUSTUS	intron	172562806	172564846	1	-	.	ID=g15815.t1.intron3;Parent=g15815.t1;
OX465275.1_Tachina_grossa_genome_assembly,_chromosome:_2	AUGUSTUS	CDS	172564847	172564959	1	-	1	ID=g15815.t1.CDS4;Parent=g15815.t1;
OX465275.1_Tachina_grossa_genome_assembly,_chromosome:_2	AUGUSTUS	exon	172564847	172564959	.	-	.	ID=g15815.t1.exon4;Parent=g15815.t1;
OX465275.1_Tachina_grossa_genome_assembly,_chromosome:_2	AUGUSTUS	intron	172564960	172565853	1	-	.	ID=g15815.t1.intron4;Parent=g15815.t1;
OX465275.1_Tachina_grossa_genome_assembly,_chromosome:_2	AUGUSTUS	CDS	172565854	172565920	1	-	2	ID=g15815.t1.CDS5;Parent=g15815.t1;
OX465275.1_Tachina_grossa_genome_assembly,_chromosome:_2	AUGUSTUS	exon	172565854	172565920	.	-	.	ID=g15815.t1.exon5;Parent=g15815.t1;
OX465275.1_Tachina_grossa_genome_assembly,_chromosome:_2	AUGUSTUS	intron	172565921	172565998	1	-	.	ID=g15815.t1.intron5;Parent=g15815.t1;
OX465275.1_Tachina_grossa_genome_assembly,_chromosome:_2	AUGUSTUS	CDS	172565999	172566249	1	-	1	ID=g15815.t1.CDS6;Parent=g15815.t1;
OX465275.1_Tachina_grossa_genome_assembly,_chromosome:_2	AUGUSTUS	exon	172565999	172566249	.	-	.	ID=g15815.t1.exon6;Parent=g15815.t1;
OX465275.1_Tachina_grossa_genome_assembly,_chromosome:_2	AUGUSTUS	intron	172566250	172570372	1	-	.	ID=g15815.t1.intron6;Parent=g15815.t1;
OX465275.1_Tachina_grossa_genome_assembly,_chromosome:_2	AUGUSTUS	CDS	172570373	172570455	1	-	0	ID=g15815.t1.CDS7;Parent=g15815.t1;
OX465275.1_Tachina_grossa_genome_assembly,_chromosome:_2	AUGUSTUS	exon	172570373	172570455	.	-	.	ID=g15815.t1.exon7;Parent=g15815.t1;
OX465275.1_Tachina_grossa_genome_assembly,_chromosome:_2	AUGUSTUS	start_codon	172570453	172570455	.	-	0	ID=g15815.t1.start1;Parent=g15815.t1;
OX465275.1_Tachina_grossa_genome_assembly,_chromosome:_2	AUGUSTUS	gene	172578063	172584643	.	+	.	ID=g15816;
OX465275.1_Tachina_grossa_genome_assembly,_chromosome:_2	AUGUSTUS	mRNA	172578063	172584643	1	+	.	ID=g15816.t1;Parent=g15816;
OX465275.1_Tachina_grossa_genome_assembly,_chromosome:_2	AUGUSTUS	start_codon	172578063	172578065	.	+	0	ID=g15816.t1.start1;Parent=g15816.t1;
OX465275.1_Tachina_grossa_genome_assembly,_chromosome:_2	AUGUSTUS	CDS	172578063	172578092	1	+	0	ID=g15816.t1.CDS1;Parent=g15816.t1;
OX465275.1_Tachina_grossa_genome_assembly,_chromosome:_2	AUGUSTUS	exon	172578063	172578092	.	+	.	ID=g15816.t1.exon1;Parent=g15816.t1;
OX465275.1_Tachina_grossa_genome_assembly,_chromosome:_2	AUGUSTUS	intron	172578093	172582719	1	+	.	ID=g15816.t1.intron1;Parent=g15816.t1;
OX465275.1_Tachina_grossa_genome_assembly,_chromosome:_2	AUGUSTUS	CDS	172582720	172582867	1	+	0	ID=g15816.t1.CDS2;Parent=g15816.t1;
OX465275.1_Tachina_grossa_genome_assembly,_chromosome:_2	AUGUSTUS	exon	172582720	172582867	.	+	.	ID=g15816.t1.exon2;Parent=g15816.t1;
OX465275.1_Tachina_grossa_genome_assembly,_chromosome:_2	AUGUSTUS	intron	172582868	172582927	1	+	.	ID=g15816.t1.intron2;Parent=g15816.t1;
OX465275.1_Tachina_grossa_genome_assembly,_chromosome:_2	AUGUSTUS	CDS	172582928	172583071	1	+	2	ID=g15816.t1.CDS3;Parent=g15816.t1;
OX465275.1_Tachina_grossa_genome_assembly,_chromosome:_2	AUGUSTUS	exon	172582928	172583071	.	+	.	ID=g15816.t1.exon3;Parent=g15816.t1;
OX465275.1_Tachina_grossa_genome_assembly,_chromosome:_2	AUGUSTUS	intron	172583072	172583498	1	+	.	ID=g15816.t1.intron3;Parent=g15816.t1;
OX465275.1_Tachina_grossa_genome_assembly,_chromosome:_2	AUGUSTUS	CDS	172583499	172584484	1	+	2	ID=g15816.t1.CDS4;Parent=g15816.t1;
OX465275.1_Tachina_grossa_genome_assembly,_chromosome:_2	AUGUSTUS	exon	172583499	172584484	.	+	.	ID=g15816.t1.exon4;Parent=g15816.t1;
OX465275.1_Tachina_grossa_genome_assembly,_chromosome:_2	AUGUSTUS	intron	172584485	172584553	1	+	.	ID=g15816.t1.intron4;Parent=g15816.t1;
OX465275.1_Tachina_grossa_genome_assembly,_chromosome:_2	AUGUSTUS	CDS	172584554	172584643	1	+	0	ID=g15816.t1.CDS5;Parent=g15816.t1;
OX465275.1_Tachina_grossa_genome_assembly,_chromosome:_2	AUGUSTUS	exon	172584554	172584643	.	+	.	ID=g15816.t1.exon5;Parent=g15816.t1;
OX465275.1_Tachina_grossa_genome_assembly,_chromosome:_2	AUGUSTUS	stop_codon	172584641	172584643	.	+	0	ID=g15816.t1.stop1;Parent=g15816.t1;
OX465275.1_Tachina_grossa_genome_assembly,_chromosome:_2	AUGUSTUS	mRNA	172582623	172584643	1	+	.	ID=g15816.t2;Parent=g15816;
OX465275.1_Tachina_grossa_genome_assembly,_chromosome:_2	AUGUSTUS	start_codon	172582623	172582625	.	+	0	ID=g15816.t2.start1;Parent=g15816.t2;
OX465275.1_Tachina_grossa_genome_assembly,_chromosome:_2	AUGUSTUS	CDS	172582623	172582643	1	+	0	ID=g15816.t2.CDS1;Parent=g15816.t2;
OX465275.1_Tachina_grossa_genome_assembly,_chromosome:_2	AUGUSTUS	exon	172582623	172582643	.	+	.	ID=g15816.t2.exon1;Parent=g15816.t2;
OX465275.1_Tachina_grossa_genome_assembly,_chromosome:_2	AUGUSTUS	intron	172582644	172582719	1	+	.	ID=g15816.t2.intron1;Parent=g15816.t2;
OX465275.1_Tachina_grossa_genome_assembly,_chromosome:_2	AUGUSTUS	CDS	172582720	172582867	1	+	0	ID=g15816.t2.CDS2;Parent=g15816.t2;
OX465275.1_Tachina_grossa_genome_assembly,_chromosome:_2	AUGUSTUS	exon	172582720	172582867	.	+	.	ID=g15816.t2.exon2;Parent=g15816.t2;
OX465275.1_Tachina_grossa_genome_assembly,_chromosome:_2	AUGUSTUS	intron	172582868	172582927	1	+	.	ID=g15816.t2.intron2;Parent=g15816.t2;
OX465275.1_Tachina_grossa_genome_assembly,_chromosome:_2	AUGUSTUS	CDS	172582928	172583071	1	+	2	ID=g15816.t2.CDS3;Parent=g15816.t2;
OX465275.1_Tachina_grossa_genome_assembly,_chromosome:_2	AUGUSTUS	exon	172582928	172583071	.	+	.	ID=g15816.t2.exon3;Parent=g15816.t2;
OX465275.1_Tachina_grossa_genome_assembly,_chromosome:_2	AUGUSTUS	intron	172583072	172583498	1	+	.	ID=g15816.t2.intron3;Parent=g15816.t2;
OX465275.1_Tachina_grossa_genome_assembly,_chromosome:_2	AUGUSTUS	CDS	172583499	172584484	1	+	2	ID=g15816.t2.CDS4;Parent=g15816.t2;
OX465275.1_Tachina_grossa_genome_assembly,_chromosome:_2	AUGUSTUS	exon	172583499	172584484	.	+	.	ID=g15816.t2.exon4;Parent=g15816.t2;
OX465275.1_Tachina_grossa_genome_assembly,_chromosome:_2	AUGUSTUS	intron	172584485	172584553	1	+	.	ID=g15816.t2.intron4;Parent=g15816.t2;
OX465275.1_Tachina_grossa_genome_assembly,_chromosome:_2	AUGUSTUS	CDS	172584554	172584643	1	+	0	ID=g15816.t2.CDS5;Parent=g15816.t2;
OX465275.1_Tachina_grossa_genome_assembly,_chromosome:_2	AUGUSTUS	exon	172584554	172584643	.	+	.	ID=g15816.t2.exon5;Parent=g15816.t2;
OX465275.1_Tachina_grossa_genome_assembly,_chromosome:_2	AUGUSTUS	stop_codon	172584641	172584643	.	+	0	ID=g15816.t2.stop1;Parent=g15816.t2;
OX465275.1_Tachina_grossa_genome_assembly,_chromosome:_2	AUGUSTUS	gene	172585641	172586742	.	-	.	ID=g15817;
OX465275.1_Tachina_grossa_genome_assembly,_chromosome:_2	AUGUSTUS	mRNA	172585641	172586742	1	-	.	ID=g15817.t1;Parent=g15817;
OX465275.1_Tachina_grossa_genome_assembly,_chromosome:_2	AUGUSTUS	stop_codon	172585641	172585643	.	-	0	ID=g15817.t1.stop1;Parent=g15817.t1;
OX465275.1_Tachina_grossa_genome_assembly,_chromosome:_2	AUGUSTUS	CDS	172585641	172586068	1	-	2	ID=g15817.t1.CDS1;Parent=g15817.t1;
OX465275.1_Tachina_grossa_genome_assembly,_chromosome:_2	AUGUSTUS	exon	172585641	172586068	.	-	.	ID=g15817.t1.exon1;Parent=g15817.t1;
OX465275.1_Tachina_grossa_genome_assembly,_chromosome:_2	AUGUSTUS	intron	172586069	172586123	1	-	.	ID=g15817.t1.intron1;Parent=g15817.t1;
OX465275.1_Tachina_grossa_genome_assembly,_chromosome:_2	AUGUSTUS	CDS	172586124	172586742	1	-	0	ID=g15817.t1.CDS2;Parent=g15817.t1;
OX465275.1_Tachina_grossa_genome_assembly,_chromosome:_2	AUGUSTUS	exon	172586124	172586742	.	-	.	ID=g15817.t1.exon2;Parent=g15817.t1;
OX465275.1_Tachina_grossa_genome_assembly,_chromosome:_2	AUGUSTUS	start_codon	172586740	172586742	.	-	0	ID=g15817.t1.start1;Parent=g15817.t1;
OX465275.1_Tachina_grossa_genome_assembly,_chromosome:_2	AUGUSTUS	gene	172587946	172593679	.	+	.	ID=g15818;
OX465275.1_Tachina_grossa_genome_assembly,_chromosome:_2	AUGUSTUS	mRNA	172587946	172593679	1	+	.	ID=g15818.t1;Parent=g15818;
OX465275.1_Tachina_grossa_genome_assembly,_chromosome:_2	AUGUSTUS	start_codon	172587946	172587948	.	+	0	ID=g15818.t1.start1;Parent=g15818.t1;
OX465275.1_Tachina_grossa_genome_assembly,_chromosome:_2	AUGUSTUS	CDS	172587946	172587999	1	+	0	ID=g15818.t1.CDS1;Parent=g15818.t1;
OX465275.1_Tachina_grossa_genome_assembly,_chromosome:_2	AUGUSTUS	exon	172587946	172587999	.	+	.	ID=g15818.t1.exon1;Parent=g15818.t1;
OX465275.1_Tachina_grossa_genome_assembly,_chromosome:_2	AUGUSTUS	intron	172588000	172588060	1	+	.	ID=g15818.t1.intron1;Parent=g15818.t1;
OX465275.1_Tachina_grossa_genome_assembly,_chromosome:_2	AUGUSTUS	CDS	172588061	172588515	1	+	0	ID=g15818.t1.CDS2;Parent=g15818.t1;
OX465275.1_Tachina_grossa_genome_assembly,_chromosome:_2	AUGUSTUS	exon	172588061	172588515	.	+	.	ID=g15818.t1.exon2;Parent=g15818.t1;
OX465275.1_Tachina_grossa_genome_assembly,_chromosome:_2	AUGUSTUS	intron	172588516	172593060	1	+	.	ID=g15818.t1.intron2;Parent=g15818.t1;
OX465275.1_Tachina_grossa_genome_assembly,_chromosome:_2	AUGUSTUS	CDS	172593061	172593679	1	+	1	ID=g15818.t1.CDS3;Parent=g15818.t1;
OX465275.1_Tachina_grossa_genome_assembly,_chromosome:_2	AUGUSTUS	exon	172593061	172593679	.	+	.	ID=g15818.t1.exon3;Parent=g15818.t1;
OX465275.1_Tachina_grossa_genome_assembly,_chromosome:_2	AUGUSTUS	stop_codon	172593677	172593679	.	+	0	ID=g15818.t1.stop1;Parent=g15818.t1;
OX465275.1_Tachina_grossa_genome_assembly,_chromosome:_2	AUGUSTUS	gene	172600445	172601164	.	-	.	ID=g15819;
OX465275.1_Tachina_grossa_genome_assembly,_chromosome:_2	AUGUSTUS	mRNA	172600445	172601164	0.71	-	.	ID=g15819.t1;Parent=g15819;
OX465275.1_Tachina_grossa_genome_assembly,_chromosome:_2	AUGUSTUS	stop_codon	172600445	172600447	.	-	0	ID=g15819.t1.stop1;Parent=g15819.t1;
OX465275.1_Tachina_grossa_genome_assembly,_chromosome:_2	AUGUSTUS	CDS	172600445	172600491	0.71	-	2	ID=g15819.t1.CDS1;Parent=g15819.t1;
OX465275.1_Tachina_grossa_genome_assembly,_chromosome:_2	AUGUSTUS	exon	172600445	172600491	.	-	.	ID=g15819.t1.exon1;Parent=g15819.t1;
OX465275.1_Tachina_grossa_genome_assembly,_chromosome:_2	AUGUSTUS	intron	172600492	172600558	0.71	-	.	ID=g15819.t1.intron1;Parent=g15819.t1;
OX465275.1_Tachina_grossa_genome_assembly,_chromosome:_2	AUGUSTUS	CDS	172600559	172601048	0.87	-	0	ID=g15819.t1.CDS2;Parent=g15819.t1;
OX465275.1_Tachina_grossa_genome_assembly,_chromosome:_2	AUGUSTUS	exon	172600559	172601048	.	-	.	ID=g15819.t1.exon2;Parent=g15819.t1;
OX465275.1_Tachina_grossa_genome_assembly,_chromosome:_2	AUGUSTUS	intron	172601049	172601149	1	-	.	ID=g15819.t1.intron2;Parent=g15819.t1;
OX465275.1_Tachina_grossa_genome_assembly,_chromosome:_2	AUGUSTUS	CDS	172601150	172601164	1	-	0	ID=g15819.t1.CDS3;Parent=g15819.t1;
OX465275.1_Tachina_grossa_genome_assembly,_chromosome:_2	AUGUSTUS	exon	172601150	172601164	.	-	.	ID=g15819.t1.exon3;Parent=g15819.t1;
OX465275.1_Tachina_grossa_genome_assembly,_chromosome:_2	AUGUSTUS	start_codon	172601162	172601164	.	-	0	ID=g15819.t1.start1;Parent=g15819.t1;
OX465275.1_Tachina_grossa_genome_assembly,_chromosome:_2	AUGUSTUS	gene	172601500	172609100	.	+	.	ID=g15820;
OX465275.1_Tachina_grossa_genome_assembly,_chromosome:_2	AUGUSTUS	mRNA	172601500	172609100	0.53	+	.	ID=g15820.t1;Parent=g15820;
OX465275.1_Tachina_grossa_genome_assembly,_chromosome:_2	AUGUSTUS	start_codon	172601500	172601502	.	+	0	ID=g15820.t1.start1;Parent=g15820.t1;
OX465275.1_Tachina_grossa_genome_assembly,_chromosome:_2	AUGUSTUS	CDS	172601500	172601544	0.53	+	0	ID=g15820.t1.CDS1;Parent=g15820.t1;
OX465275.1_Tachina_grossa_genome_assembly,_chromosome:_2	AUGUSTUS	exon	172601500	172601544	.	+	.	ID=g15820.t1.exon1;Parent=g15820.t1;
OX465275.1_Tachina_grossa_genome_assembly,_chromosome:_2	AUGUSTUS	intron	172601545	172604701	0.74	+	.	ID=g15820.t1.intron1;Parent=g15820.t1;
OX465275.1_Tachina_grossa_genome_assembly,_chromosome:_2	AUGUSTUS	CDS	172604702	172604949	1	+	0	ID=g15820.t1.CDS2;Parent=g15820.t1;
OX465275.1_Tachina_grossa_genome_assembly,_chromosome:_2	AUGUSTUS	exon	172604702	172604949	.	+	.	ID=g15820.t1.exon2;Parent=g15820.t1;
OX465275.1_Tachina_grossa_genome_assembly,_chromosome:_2	AUGUSTUS	intron	172604950	172605035	1	+	.	ID=g15820.t1.intron2;Parent=g15820.t1;
OX465275.1_Tachina_grossa_genome_assembly,_chromosome:_2	AUGUSTUS	CDS	172605036	172605685	1	+	1	ID=g15820.t1.CDS3;Parent=g15820.t1;
OX465275.1_Tachina_grossa_genome_assembly,_chromosome:_2	AUGUSTUS	exon	172605036	172605685	.	+	.	ID=g15820.t1.exon3;Parent=g15820.t1;
OX465275.1_Tachina_grossa_genome_assembly,_chromosome:_2	AUGUSTUS	intron	172605686	172605783	1	+	.	ID=g15820.t1.intron3;Parent=g15820.t1;
OX465275.1_Tachina_grossa_genome_assembly,_chromosome:_2	AUGUSTUS	CDS	172605784	172606006	1	+	2	ID=g15820.t1.CDS4;Parent=g15820.t1;
OX465275.1_Tachina_grossa_genome_assembly,_chromosome:_2	AUGUSTUS	exon	172605784	172606006	.	+	.	ID=g15820.t1.exon4;Parent=g15820.t1;
OX465275.1_Tachina_grossa_genome_assembly,_chromosome:_2	AUGUSTUS	intron	172606007	172606107	1	+	.	ID=g15820.t1.intron4;Parent=g15820.t1;
OX465275.1_Tachina_grossa_genome_assembly,_chromosome:_2	AUGUSTUS	CDS	172606108	172606270	1	+	1	ID=g15820.t1.CDS5;Parent=g15820.t1;
OX465275.1_Tachina_grossa_genome_assembly,_chromosome:_2	AUGUSTUS	exon	172606108	172606270	.	+	.	ID=g15820.t1.exon5;Parent=g15820.t1;
OX465275.1_Tachina_grossa_genome_assembly,_chromosome:_2	AUGUSTUS	intron	172606271	172606326	1	+	.	ID=g15820.t1.intron5;Parent=g15820.t1;
OX465275.1_Tachina_grossa_genome_assembly,_chromosome:_2	AUGUSTUS	CDS	172606327	172606585	1	+	0	ID=g15820.t1.CDS6;Parent=g15820.t1;
OX465275.1_Tachina_grossa_genome_assembly,_chromosome:_2	AUGUSTUS	exon	172606327	172606585	.	+	.	ID=g15820.t1.exon6;Parent=g15820.t1;
OX465275.1_Tachina_grossa_genome_assembly,_chromosome:_2	AUGUSTUS	intron	172606586	172606652	1	+	.	ID=g15820.t1.intron6;Parent=g15820.t1;
OX465275.1_Tachina_grossa_genome_assembly,_chromosome:_2	AUGUSTUS	CDS	172606653	172606904	1	+	2	ID=g15820.t1.CDS7;Parent=g15820.t1;
OX465275.1_Tachina_grossa_genome_assembly,_chromosome:_2	AUGUSTUS	exon	172606653	172606904	.	+	.	ID=g15820.t1.exon7;Parent=g15820.t1;
OX465275.1_Tachina_grossa_genome_assembly,_chromosome:_2	AUGUSTUS	intron	172606905	172606963	1	+	.	ID=g15820.t1.intron7;Parent=g15820.t1;
OX465275.1_Tachina_grossa_genome_assembly,_chromosome:_2	AUGUSTUS	CDS	172606964	172608870	1	+	2	ID=g15820.t1.CDS8;Parent=g15820.t1;
OX465275.1_Tachina_grossa_genome_assembly,_chromosome:_2	AUGUSTUS	exon	172606964	172608870	.	+	.	ID=g15820.t1.exon8;Parent=g15820.t1;
OX465275.1_Tachina_grossa_genome_assembly,_chromosome:_2	AUGUSTUS	intron	172608871	172608920	1	+	.	ID=g15820.t1.intron8;Parent=g15820.t1;
OX465275.1_Tachina_grossa_genome_assembly,_chromosome:_2	AUGUSTUS	CDS	172608921	172609100	1	+	0	ID=g15820.t1.CDS9;Parent=g15820.t1;
OX465275.1_Tachina_grossa_genome_assembly,_chromosome:_2	AUGUSTUS	exon	172608921	172609100	.	+	.	ID=g15820.t1.exon9;Parent=g15820.t1;
OX465275.1_Tachina_grossa_genome_assembly,_chromosome:_2	AUGUSTUS	stop_codon	172609098	172609100	.	+	0	ID=g15820.t1.stop1;Parent=g15820.t1;
OX465275.1_Tachina_grossa_genome_assembly,_chromosome:_2	AUGUSTUS	gene	172609320	172610451	.	-	.	ID=g15821;
OX465275.1_Tachina_grossa_genome_assembly,_chromosome:_2	AUGUSTUS	mRNA	172609320	172610451	1	-	.	ID=g15821.t1;Parent=g15821;
OX465275.1_Tachina_grossa_genome_assembly,_chromosome:_2	AUGUSTUS	stop_codon	172609320	172609322	.	-	0	ID=g15821.t1.stop1;Parent=g15821.t1;
OX465275.1_Tachina_grossa_genome_assembly,_chromosome:_2	AUGUSTUS	CDS	172609320	172610297	1	-	0	ID=g15821.t1.CDS1;Parent=g15821.t1;
OX465275.1_Tachina_grossa_genome_assembly,_chromosome:_2	AUGUSTUS	exon	172609320	172610297	.	-	.	ID=g15821.t1.exon1;Parent=g15821.t1;
OX465275.1_Tachina_grossa_genome_assembly,_chromosome:_2	AUGUSTUS	intron	172610298	172610361	1	-	.	ID=g15821.t1.intron1;Parent=g15821.t1;
OX465275.1_Tachina_grossa_genome_assembly,_chromosome:_2	AUGUSTUS	CDS	172610362	172610451	1	-	0	ID=g15821.t1.CDS2;Parent=g15821.t1;
OX465275.1_Tachina_grossa_genome_assembly,_chromosome:_2	AUGUSTUS	exon	172610362	172610451	.	-	.	ID=g15821.t1.exon2;Parent=g15821.t1;
OX465275.1_Tachina_grossa_genome_assembly,_chromosome:_2	AUGUSTUS	start_codon	172610449	172610451	.	-	0	ID=g15821.t1.start1;Parent=g15821.t1;
OX465275.1_Tachina_grossa_genome_assembly,_chromosome:_2	AUGUSTUS	gene	172617453	172625417	.	+	.	ID=g15822;
OX465275.1_Tachina_grossa_genome_assembly,_chromosome:_2	AUGUSTUS	mRNA	172617453	172625417	1	+	.	ID=g15822.t1;Parent=g15822;
OX465275.1_Tachina_grossa_genome_assembly,_chromosome:_2	AUGUSTUS	start_codon	172617453	172617455	.	+	0	ID=g15822.t1.start1;Parent=g15822.t1;
OX465275.1_Tachina_grossa_genome_assembly,_chromosome:_2	AUGUSTUS	CDS	172617453	172617512	1	+	0	ID=g15822.t1.CDS1;Parent=g15822.t1;
OX465275.1_Tachina_grossa_genome_assembly,_chromosome:_2	AUGUSTUS	exon	172617453	172617512	.	+	.	ID=g15822.t1.exon1;Parent=g15822.t1;
OX465275.1_Tachina_grossa_genome_assembly,_chromosome:_2	AUGUSTUS	intron	172617513	172619468	1	+	.	ID=g15822.t1.intron1;Parent=g15822.t1;
OX465275.1_Tachina_grossa_genome_assembly,_chromosome:_2	AUGUSTUS	CDS	172619469	172620296	1	+	0	ID=g15822.t1.CDS2;Parent=g15822.t1;
OX465275.1_Tachina_grossa_genome_assembly,_chromosome:_2	AUGUSTUS	exon	172619469	172620296	.	+	.	ID=g15822.t1.exon2;Parent=g15822.t1;
OX465275.1_Tachina_grossa_genome_assembly,_chromosome:_2	AUGUSTUS	intron	172620297	172620372	1	+	.	ID=g15822.t1.intron2;Parent=g15822.t1;
OX465275.1_Tachina_grossa_genome_assembly,_chromosome:_2	AUGUSTUS	CDS	172620373	172620653	1	+	0	ID=g15822.t1.CDS3;Parent=g15822.t1;
OX465275.1_Tachina_grossa_genome_assembly,_chromosome:_2	AUGUSTUS	exon	172620373	172620653	.	+	.	ID=g15822.t1.exon3;Parent=g15822.t1;
OX465275.1_Tachina_grossa_genome_assembly,_chromosome:_2	AUGUSTUS	intron	172620654	172625335	1	+	.	ID=g15822.t1.intron3;Parent=g15822.t1;
OX465275.1_Tachina_grossa_genome_assembly,_chromosome:_2	AUGUSTUS	CDS	172625336	172625417	1	+	1	ID=g15822.t1.CDS4;Parent=g15822.t1;
OX465275.1_Tachina_grossa_genome_assembly,_chromosome:_2	AUGUSTUS	exon	172625336	172625417	.	+	.	ID=g15822.t1.exon4;Parent=g15822.t1;
OX465275.1_Tachina_grossa_genome_assembly,_chromosome:_2	AUGUSTUS	stop_codon	172625415	172625417	.	+	0	ID=g15822.t1.stop1;Parent=g15822.t1;
OX465275.1_Tachina_grossa_genome_assembly,_chromosome:_2	AUGUSTUS	gene	172628836	172635406	.	-	.	ID=g15823;
OX465275.1_Tachina_grossa_genome_assembly,_chromosome:_2	AUGUSTUS	mRNA	172628836	172635406	0.94	-	.	ID=g15823.t1;Parent=g15823;
OX465275.1_Tachina_grossa_genome_assembly,_chromosome:_2	AUGUSTUS	stop_codon	172628836	172628838	.	-	0	ID=g15823.t1.stop1;Parent=g15823.t1;
OX465275.1_Tachina_grossa_genome_assembly,_chromosome:_2	AUGUSTUS	CDS	172628836	172628958	0.94	-	0	ID=g15823.t1.CDS1;Parent=g15823.t1;
OX465275.1_Tachina_grossa_genome_assembly,_chromosome:_2	AUGUSTUS	exon	172628836	172628958	.	-	.	ID=g15823.t1.exon1;Parent=g15823.t1;
OX465275.1_Tachina_grossa_genome_assembly,_chromosome:_2	AUGUSTUS	intron	172628959	172629130	1	-	.	ID=g15823.t1.intron1;Parent=g15823.t1;
OX465275.1_Tachina_grossa_genome_assembly,_chromosome:_2	AUGUSTUS	CDS	172629131	172629240	1	-	2	ID=g15823.t1.CDS2;Parent=g15823.t1;
OX465275.1_Tachina_grossa_genome_assembly,_chromosome:_2	AUGUSTUS	exon	172629131	172629240	.	-	.	ID=g15823.t1.exon2;Parent=g15823.t1;
OX465275.1_Tachina_grossa_genome_assembly,_chromosome:_2	AUGUSTUS	intron	172629241	172629589	1	-	.	ID=g15823.t1.intron2;Parent=g15823.t1;
OX465275.1_Tachina_grossa_genome_assembly,_chromosome:_2	AUGUSTUS	CDS	172629590	172629652	1	-	2	ID=g15823.t1.CDS3;Parent=g15823.t1;
OX465275.1_Tachina_grossa_genome_assembly,_chromosome:_2	AUGUSTUS	exon	172629590	172629652	.	-	.	ID=g15823.t1.exon3;Parent=g15823.t1;
OX465275.1_Tachina_grossa_genome_assembly,_chromosome:_2	AUGUSTUS	intron	172629653	172629715	1	-	.	ID=g15823.t1.intron3;Parent=g15823.t1;
OX465275.1_Tachina_grossa_genome_assembly,_chromosome:_2	AUGUSTUS	CDS	172629716	172629870	1	-	1	ID=g15823.t1.CDS4;Parent=g15823.t1;
OX465275.1_Tachina_grossa_genome_assembly,_chromosome:_2	AUGUSTUS	exon	172629716	172629870	.	-	.	ID=g15823.t1.exon4;Parent=g15823.t1;
OX465275.1_Tachina_grossa_genome_assembly,_chromosome:_2	AUGUSTUS	intron	172629871	172629939	1	-	.	ID=g15823.t1.intron4;Parent=g15823.t1;
OX465275.1_Tachina_grossa_genome_assembly,_chromosome:_2	AUGUSTUS	CDS	172629940	172630058	1	-	0	ID=g15823.t1.CDS5;Parent=g15823.t1;
OX465275.1_Tachina_grossa_genome_assembly,_chromosome:_2	AUGUSTUS	exon	172629940	172630058	.	-	.	ID=g15823.t1.exon5;Parent=g15823.t1;
OX465275.1_Tachina_grossa_genome_assembly,_chromosome:_2	AUGUSTUS	intron	172630059	172630119	1	-	.	ID=g15823.t1.intron5;Parent=g15823.t1;
OX465275.1_Tachina_grossa_genome_assembly,_chromosome:_2	AUGUSTUS	CDS	172630120	172630585	1	-	1	ID=g15823.t1.CDS6;Parent=g15823.t1;
OX465275.1_Tachina_grossa_genome_assembly,_chromosome:_2	AUGUSTUS	exon	172630120	172630585	.	-	.	ID=g15823.t1.exon6;Parent=g15823.t1;
OX465275.1_Tachina_grossa_genome_assembly,_chromosome:_2	AUGUSTUS	intron	172630586	172633864	1	-	.	ID=g15823.t1.intron6;Parent=g15823.t1;
OX465275.1_Tachina_grossa_genome_assembly,_chromosome:_2	AUGUSTUS	CDS	172633865	172634062	1	-	1	ID=g15823.t1.CDS7;Parent=g15823.t1;
OX465275.1_Tachina_grossa_genome_assembly,_chromosome:_2	AUGUSTUS	exon	172633865	172634062	.	-	.	ID=g15823.t1.exon7;Parent=g15823.t1;
OX465275.1_Tachina_grossa_genome_assembly,_chromosome:_2	AUGUSTUS	intron	172634063	172635164	1	-	.	ID=g15823.t1.intron7;Parent=g15823.t1;
OX465275.1_Tachina_grossa_genome_assembly,_chromosome:_2	AUGUSTUS	CDS	172635165	172635406	1	-	0	ID=g15823.t1.CDS8;Parent=g15823.t1;
OX465275.1_Tachina_grossa_genome_assembly,_chromosome:_2	AUGUSTUS	exon	172635165	172635406	.	-	.	ID=g15823.t1.exon8;Parent=g15823.t1;
OX465275.1_Tachina_grossa_genome_assembly,_chromosome:_2	AUGUSTUS	start_codon	172635404	172635406	.	-	0	ID=g15823.t1.start1;Parent=g15823.t1;
OX465275.1_Tachina_grossa_genome_assembly,_chromosome:_2	AUGUSTUS	gene	172714483	172742983	.	+	.	ID=g15824;
OX465275.1_Tachina_grossa_genome_assembly,_chromosome:_2	AUGUSTUS	mRNA	172714483	172742983	0.51	+	.	ID=g15824.t1;Parent=g15824;
OX465275.1_Tachina_grossa_genome_assembly,_chromosome:_2	AUGUSTUS	start_codon	172714483	172714485	.	+	0	ID=g15824.t1.start1;Parent=g15824.t1;
OX465275.1_Tachina_grossa_genome_assembly,_chromosome:_2	AUGUSTUS	CDS	172714483	172714534	0.61	+	0	ID=g15824.t1.CDS1;Parent=g15824.t1;
OX465275.1_Tachina_grossa_genome_assembly,_chromosome:_2	AUGUSTUS	exon	172714483	172714534	.	+	.	ID=g15824.t1.exon1;Parent=g15824.t1;
OX465275.1_Tachina_grossa_genome_assembly,_chromosome:_2	AUGUSTUS	intron	172714535	172714729	0.61	+	.	ID=g15824.t1.intron1;Parent=g15824.t1;
OX465275.1_Tachina_grossa_genome_assembly,_chromosome:_2	AUGUSTUS	CDS	172714730	172714916	0.96	+	2	ID=g15824.t1.CDS2;Parent=g15824.t1;
OX465275.1_Tachina_grossa_genome_assembly,_chromosome:_2	AUGUSTUS	exon	172714730	172714916	.	+	.	ID=g15824.t1.exon2;Parent=g15824.t1;
OX465275.1_Tachina_grossa_genome_assembly,_chromosome:_2	AUGUSTUS	intron	172714917	172719434	0.86	+	.	ID=g15824.t1.intron2;Parent=g15824.t1;
OX465275.1_Tachina_grossa_genome_assembly,_chromosome:_2	AUGUSTUS	CDS	172719435	172719553	0.86	+	1	ID=g15824.t1.CDS3;Parent=g15824.t1;
OX465275.1_Tachina_grossa_genome_assembly,_chromosome:_2	AUGUSTUS	exon	172719435	172719553	.	+	.	ID=g15824.t1.exon3;Parent=g15824.t1;
OX465275.1_Tachina_grossa_genome_assembly,_chromosome:_2	AUGUSTUS	intron	172719554	172742371	0.97	+	.	ID=g15824.t1.intron3;Parent=g15824.t1;
OX465275.1_Tachina_grossa_genome_assembly,_chromosome:_2	AUGUSTUS	CDS	172742372	172742768	1	+	2	ID=g15824.t1.CDS4;Parent=g15824.t1;
OX465275.1_Tachina_grossa_genome_assembly,_chromosome:_2	AUGUSTUS	exon	172742372	172742768	.	+	.	ID=g15824.t1.exon4;Parent=g15824.t1;
OX465275.1_Tachina_grossa_genome_assembly,_chromosome:_2	AUGUSTUS	intron	172742769	172742835	1	+	.	ID=g15824.t1.intron4;Parent=g15824.t1;
OX465275.1_Tachina_grossa_genome_assembly,_chromosome:_2	AUGUSTUS	CDS	172742836	172742983	1	+	1	ID=g15824.t1.CDS5;Parent=g15824.t1;
OX465275.1_Tachina_grossa_genome_assembly,_chromosome:_2	AUGUSTUS	exon	172742836	172742983	.	+	.	ID=g15824.t1.exon5;Parent=g15824.t1;
OX465275.1_Tachina_grossa_genome_assembly,_chromosome:_2	AUGUSTUS	stop_codon	172742981	172742983	.	+	0	ID=g15824.t1.stop1;Parent=g15824.t1;
OX465275.1_Tachina_grossa_genome_assembly,_chromosome:_2	AUGUSTUS	gene	172815389	172817659	.	+	.	ID=g15825;
OX465275.1_Tachina_grossa_genome_assembly,_chromosome:_2	AUGUSTUS	mRNA	172815389	172817659	0.97	+	.	ID=g15825.t1;Parent=g15825;
OX465275.1_Tachina_grossa_genome_assembly,_chromosome:_2	AUGUSTUS	start_codon	172815389	172815391	.	+	0	ID=g15825.t1.start1;Parent=g15825.t1;
OX465275.1_Tachina_grossa_genome_assembly,_chromosome:_2	AUGUSTUS	CDS	172815389	172815499	0.97	+	0	ID=g15825.t1.CDS1;Parent=g15825.t1;
OX465275.1_Tachina_grossa_genome_assembly,_chromosome:_2	AUGUSTUS	exon	172815389	172815499	.	+	.	ID=g15825.t1.exon1;Parent=g15825.t1;
OX465275.1_Tachina_grossa_genome_assembly,_chromosome:_2	AUGUSTUS	intron	172815500	172816252	0.97	+	.	ID=g15825.t1.intron1;Parent=g15825.t1;
OX465275.1_Tachina_grossa_genome_assembly,_chromosome:_2	AUGUSTUS	CDS	172816253	172817659	1	+	0	ID=g15825.t1.CDS2;Parent=g15825.t1;
OX465275.1_Tachina_grossa_genome_assembly,_chromosome:_2	AUGUSTUS	exon	172816253	172817659	.	+	.	ID=g15825.t1.exon2;Parent=g15825.t1;
OX465275.1_Tachina_grossa_genome_assembly,_chromosome:_2	AUGUSTUS	stop_codon	172817657	172817659	.	+	0	ID=g15825.t1.stop1;Parent=g15825.t1;
OX465275.1_Tachina_grossa_genome_assembly,_chromosome:_2	AUGUSTUS	gene	172832110	172846676	.	+	.	ID=g15826;
OX465275.1_Tachina_grossa_genome_assembly,_chromosome:_2	AUGUSTUS	mRNA	172832110	172846676	1	+	.	ID=g15826.t1;Parent=g15826;
OX465275.1_Tachina_grossa_genome_assembly,_chromosome:_2	AUGUSTUS	start_codon	172832110	172832112	.	+	0	ID=g15826.t1.start1;Parent=g15826.t1;
OX465275.1_Tachina_grossa_genome_assembly,_chromosome:_2	AUGUSTUS	CDS	172832110	172832169	1	+	0	ID=g15826.t1.CDS1;Parent=g15826.t1;
OX465275.1_Tachina_grossa_genome_assembly,_chromosome:_2	AUGUSTUS	exon	172832110	172832169	.	+	.	ID=g15826.t1.exon1;Parent=g15826.t1;
OX465275.1_Tachina_grossa_genome_assembly,_chromosome:_2	AUGUSTUS	intron	172832170	172832232	1	+	.	ID=g15826.t1.intron1;Parent=g15826.t1;
OX465275.1_Tachina_grossa_genome_assembly,_chromosome:_2	AUGUSTUS	CDS	172832233	172832546	1	+	0	ID=g15826.t1.CDS2;Parent=g15826.t1;
OX465275.1_Tachina_grossa_genome_assembly,_chromosome:_2	AUGUSTUS	exon	172832233	172832546	.	+	.	ID=g15826.t1.exon2;Parent=g15826.t1;
OX465275.1_Tachina_grossa_genome_assembly,_chromosome:_2	AUGUSTUS	intron	172832547	172832623	1	+	.	ID=g15826.t1.intron2;Parent=g15826.t1;
OX465275.1_Tachina_grossa_genome_assembly,_chromosome:_2	AUGUSTUS	CDS	172832624	172833194	1	+	1	ID=g15826.t1.CDS3;Parent=g15826.t1;
OX465275.1_Tachina_grossa_genome_assembly,_chromosome:_2	AUGUSTUS	exon	172832624	172833194	.	+	.	ID=g15826.t1.exon3;Parent=g15826.t1;
OX465275.1_Tachina_grossa_genome_assembly,_chromosome:_2	AUGUSTUS	intron	172833195	172843750	1	+	.	ID=g15826.t1.intron3;Parent=g15826.t1;
OX465275.1_Tachina_grossa_genome_assembly,_chromosome:_2	AUGUSTUS	CDS	172843751	172843898	1	+	0	ID=g15826.t1.CDS4;Parent=g15826.t1;
OX465275.1_Tachina_grossa_genome_assembly,_chromosome:_2	AUGUSTUS	exon	172843751	172843898	.	+	.	ID=g15826.t1.exon4;Parent=g15826.t1;
OX465275.1_Tachina_grossa_genome_assembly,_chromosome:_2	AUGUSTUS	intron	172843899	172846206	1	+	.	ID=g15826.t1.intron4;Parent=g15826.t1;
OX465275.1_Tachina_grossa_genome_assembly,_chromosome:_2	AUGUSTUS	CDS	172846207	172846676	1	+	2	ID=g15826.t1.CDS5;Parent=g15826.t1;
OX465275.1_Tachina_grossa_genome_assembly,_chromosome:_2	AUGUSTUS	exon	172846207	172846676	.	+	.	ID=g15826.t1.exon5;Parent=g15826.t1;
OX465275.1_Tachina_grossa_genome_assembly,_chromosome:_2	AUGUSTUS	stop_codon	172846674	172846676	.	+	0	ID=g15826.t1.stop1;Parent=g15826.t1;
OX465275.1_Tachina_grossa_genome_assembly,_chromosome:_2	AUGUSTUS	gene	172868454	172869749	.	+	.	ID=g15827;
OX465275.1_Tachina_grossa_genome_assembly,_chromosome:_2	AUGUSTUS	mRNA	172868454	172869749	1	+	.	ID=g15827.t1;Parent=g15827;
OX465275.1_Tachina_grossa_genome_assembly,_chromosome:_2	AUGUSTUS	start_codon	172868454	172868456	.	+	0	ID=g15827.t1.start1;Parent=g15827.t1;
OX465275.1_Tachina_grossa_genome_assembly,_chromosome:_2	AUGUSTUS	CDS	172868454	172869335	1	+	0	ID=g15827.t1.CDS1;Parent=g15827.t1;
OX465275.1_Tachina_grossa_genome_assembly,_chromosome:_2	AUGUSTUS	exon	172868454	172869335	.	+	.	ID=g15827.t1.exon1;Parent=g15827.t1;
OX465275.1_Tachina_grossa_genome_assembly,_chromosome:_2	AUGUSTUS	intron	172869336	172869404	1	+	.	ID=g15827.t1.intron1;Parent=g15827.t1;
OX465275.1_Tachina_grossa_genome_assembly,_chromosome:_2	AUGUSTUS	CDS	172869405	172869555	1	+	0	ID=g15827.t1.CDS2;Parent=g15827.t1;
OX465275.1_Tachina_grossa_genome_assembly,_chromosome:_2	AUGUSTUS	exon	172869405	172869555	.	+	.	ID=g15827.t1.exon2;Parent=g15827.t1;
OX465275.1_Tachina_grossa_genome_assembly,_chromosome:_2	AUGUSTUS	intron	172869556	172869618	1	+	.	ID=g15827.t1.intron2;Parent=g15827.t1;
OX465275.1_Tachina_grossa_genome_assembly,_chromosome:_2	AUGUSTUS	CDS	172869619	172869749	1	+	2	ID=g15827.t1.CDS3;Parent=g15827.t1;
OX465275.1_Tachina_grossa_genome_assembly,_chromosome:_2	AUGUSTUS	exon	172869619	172869749	.	+	.	ID=g15827.t1.exon3;Parent=g15827.t1;
OX465275.1_Tachina_grossa_genome_assembly,_chromosome:_2	AUGUSTUS	stop_codon	172869747	172869749	.	+	0	ID=g15827.t1.stop1;Parent=g15827.t1;
OX465275.1_Tachina_grossa_genome_assembly,_chromosome:_2	AUGUSTUS	gene	172875479	172970094	.	-	.	ID=g15828;
OX465275.1_Tachina_grossa_genome_assembly,_chromosome:_2	AUGUSTUS	mRNA	172875479	172970094	0.29	-	.	ID=g15828.t1;Parent=g15828;
OX465275.1_Tachina_grossa_genome_assembly,_chromosome:_2	AUGUSTUS	stop_codon	172875479	172875481	.	-	0	ID=g15828.t1.stop1;Parent=g15828.t1;
OX465275.1_Tachina_grossa_genome_assembly,_chromosome:_2	AUGUSTUS	CDS	172875479	172876140	1	-	2	ID=g15828.t1.CDS1;Parent=g15828.t1;
OX465275.1_Tachina_grossa_genome_assembly,_chromosome:_2	AUGUSTUS	exon	172875479	172876140	.	-	.	ID=g15828.t1.exon1;Parent=g15828.t1;
OX465275.1_Tachina_grossa_genome_assembly,_chromosome:_2	AUGUSTUS	intron	172876141	172882785	1	-	.	ID=g15828.t1.intron1;Parent=g15828.t1;
OX465275.1_Tachina_grossa_genome_assembly,_chromosome:_2	AUGUSTUS	CDS	172882786	172883454	1	-	2	ID=g15828.t1.CDS2;Parent=g15828.t1;
OX465275.1_Tachina_grossa_genome_assembly,_chromosome:_2	AUGUSTUS	exon	172882786	172883454	.	-	.	ID=g15828.t1.exon2;Parent=g15828.t1;
OX465275.1_Tachina_grossa_genome_assembly,_chromosome:_2	AUGUSTUS	intron	172883455	172883540	1	-	.	ID=g15828.t1.intron2;Parent=g15828.t1;
OX465275.1_Tachina_grossa_genome_assembly,_chromosome:_2	AUGUSTUS	CDS	172883541	172883715	1	-	0	ID=g15828.t1.CDS3;Parent=g15828.t1;
OX465275.1_Tachina_grossa_genome_assembly,_chromosome:_2	AUGUSTUS	exon	172883541	172883715	.	-	.	ID=g15828.t1.exon3;Parent=g15828.t1;
OX465275.1_Tachina_grossa_genome_assembly,_chromosome:_2	AUGUSTUS	intron	172883716	172900259	1	-	.	ID=g15828.t1.intron3;Parent=g15828.t1;
OX465275.1_Tachina_grossa_genome_assembly,_chromosome:_2	AUGUSTUS	CDS	172900260	172900398	1	-	1	ID=g15828.t1.CDS4;Parent=g15828.t1;
OX465275.1_Tachina_grossa_genome_assembly,_chromosome:_2	AUGUSTUS	exon	172900260	172900398	.	-	.	ID=g15828.t1.exon4;Parent=g15828.t1;
OX465275.1_Tachina_grossa_genome_assembly,_chromosome:_2	AUGUSTUS	intron	172900399	172904849	1	-	.	ID=g15828.t1.intron4;Parent=g15828.t1;
OX465275.1_Tachina_grossa_genome_assembly,_chromosome:_2	AUGUSTUS	CDS	172904850	172906174	0.47	-	0	ID=g15828.t1.CDS5;Parent=g15828.t1;
OX465275.1_Tachina_grossa_genome_assembly,_chromosome:_2	AUGUSTUS	exon	172904850	172906174	.	-	.	ID=g15828.t1.exon5;Parent=g15828.t1;
OX465275.1_Tachina_grossa_genome_assembly,_chromosome:_2	AUGUSTUS	intron	172906175	172926855	1	-	.	ID=g15828.t1.intron5;Parent=g15828.t1;
OX465275.1_Tachina_grossa_genome_assembly,_chromosome:_2	AUGUSTUS	CDS	172926856	172927065	1	-	0	ID=g15828.t1.CDS6;Parent=g15828.t1;
OX465275.1_Tachina_grossa_genome_assembly,_chromosome:_2	AUGUSTUS	exon	172926856	172927065	.	-	.	ID=g15828.t1.exon6;Parent=g15828.t1;
OX465275.1_Tachina_grossa_genome_assembly,_chromosome:_2	AUGUSTUS	intron	172927066	172935790	1	-	.	ID=g15828.t1.intron6;Parent=g15828.t1;
OX465275.1_Tachina_grossa_genome_assembly,_chromosome:_2	AUGUSTUS	CDS	172935791	172935929	1	-	1	ID=g15828.t1.CDS7;Parent=g15828.t1;
OX465275.1_Tachina_grossa_genome_assembly,_chromosome:_2	AUGUSTUS	exon	172935791	172935929	.	-	.	ID=g15828.t1.exon7;Parent=g15828.t1;
OX465275.1_Tachina_grossa_genome_assembly,_chromosome:_2	AUGUSTUS	intron	172935930	172936082	1	-	.	ID=g15828.t1.intron7;Parent=g15828.t1;
OX465275.1_Tachina_grossa_genome_assembly,_chromosome:_2	AUGUSTUS	CDS	172936083	172936265	1	-	1	ID=g15828.t1.CDS8;Parent=g15828.t1;
OX465275.1_Tachina_grossa_genome_assembly,_chromosome:_2	AUGUSTUS	exon	172936083	172936265	.	-	.	ID=g15828.t1.exon8;Parent=g15828.t1;
OX465275.1_Tachina_grossa_genome_assembly,_chromosome:_2	AUGUSTUS	intron	172936266	172939112	1	-	.	ID=g15828.t1.intron8;Parent=g15828.t1;
OX465275.1_Tachina_grossa_genome_assembly,_chromosome:_2	AUGUSTUS	CDS	172939113	172939262	1	-	1	ID=g15828.t1.CDS9;Parent=g15828.t1;
OX465275.1_Tachina_grossa_genome_assembly,_chromosome:_2	AUGUSTUS	exon	172939113	172939262	.	-	.	ID=g15828.t1.exon9;Parent=g15828.t1;
OX465275.1_Tachina_grossa_genome_assembly,_chromosome:_2	AUGUSTUS	intron	172939263	172948358	1	-	.	ID=g15828.t1.intron9;Parent=g15828.t1;
OX465275.1_Tachina_grossa_genome_assembly,_chromosome:_2	AUGUSTUS	CDS	172948359	172948918	1	-	0	ID=g15828.t1.CDS10;Parent=g15828.t1;
OX465275.1_Tachina_grossa_genome_assembly,_chromosome:_2	AUGUSTUS	exon	172948359	172948918	.	-	.	ID=g15828.t1.exon10;Parent=g15828.t1;
OX465275.1_Tachina_grossa_genome_assembly,_chromosome:_2	AUGUSTUS	intron	172948919	172963339	1	-	.	ID=g15828.t1.intron10;Parent=g15828.t1;
OX465275.1_Tachina_grossa_genome_assembly,_chromosome:_2	AUGUSTUS	CDS	172963340	172963456	1	-	0	ID=g15828.t1.CDS11;Parent=g15828.t1;
OX465275.1_Tachina_grossa_genome_assembly,_chromosome:_2	AUGUSTUS	exon	172963340	172963456	.	-	.	ID=g15828.t1.exon11;Parent=g15828.t1;
OX465275.1_Tachina_grossa_genome_assembly,_chromosome:_2	AUGUSTUS	intron	172963457	172965095	1	-	.	ID=g15828.t1.intron11;Parent=g15828.t1;
OX465275.1_Tachina_grossa_genome_assembly,_chromosome:_2	AUGUSTUS	CDS	172965096	172965797	1	-	0	ID=g15828.t1.CDS12;Parent=g15828.t1;
OX465275.1_Tachina_grossa_genome_assembly,_chromosome:_2	AUGUSTUS	exon	172965096	172965797	.	-	.	ID=g15828.t1.exon12;Parent=g15828.t1;
OX465275.1_Tachina_grossa_genome_assembly,_chromosome:_2	AUGUSTUS	intron	172965798	172970016	0.57	-	.	ID=g15828.t1.intron12;Parent=g15828.t1;
OX465275.1_Tachina_grossa_genome_assembly,_chromosome:_2	AUGUSTUS	CDS	172970017	172970094	0.56	-	0	ID=g15828.t1.CDS13;Parent=g15828.t1;
OX465275.1_Tachina_grossa_genome_assembly,_chromosome:_2	AUGUSTUS	exon	172970017	172970094	.	-	.	ID=g15828.t1.exon13;Parent=g15828.t1;
OX465275.1_Tachina_grossa_genome_assembly,_chromosome:_2	AUGUSTUS	start_codon	172970092	172970094	.	-	0	ID=g15828.t1.start1;Parent=g15828.t1;
OX465275.1_Tachina_grossa_genome_assembly,_chromosome:_2	AUGUSTUS	gene	173012571	173013215	.	-	.	ID=g15829;
OX465275.1_Tachina_grossa_genome_assembly,_chromosome:_2	AUGUSTUS	mRNA	173012571	173013215	1	-	.	ID=g15829.t1;Parent=g15829;
OX465275.1_Tachina_grossa_genome_assembly,_chromosome:_2	AUGUSTUS	stop_codon	173012571	173012573	.	-	0	ID=g15829.t1.stop1;Parent=g15829.t1;
OX465275.1_Tachina_grossa_genome_assembly,_chromosome:_2	AUGUSTUS	CDS	173012571	173013215	1	-	0	ID=g15829.t1.CDS1;Parent=g15829.t1;
OX465275.1_Tachina_grossa_genome_assembly,_chromosome:_2	AUGUSTUS	exon	173012571	173013215	.	-	.	ID=g15829.t1.exon1;Parent=g15829.t1;
OX465275.1_Tachina_grossa_genome_assembly,_chromosome:_2	AUGUSTUS	start_codon	173013213	173013215	.	-	0	ID=g15829.t1.start1;Parent=g15829.t1;
OX465275.1_Tachina_grossa_genome_assembly,_chromosome:_2	AUGUSTUS	gene	173036296	173038131	.	-	.	ID=g15830;
OX465275.1_Tachina_grossa_genome_assembly,_chromosome:_2	AUGUSTUS	mRNA	173036296	173038131	1	-	.	ID=g15830.t1;Parent=g15830;
OX465275.1_Tachina_grossa_genome_assembly,_chromosome:_2	AUGUSTUS	stop_codon	173036296	173036298	.	-	0	ID=g15830.t1.stop1;Parent=g15830.t1;
OX465275.1_Tachina_grossa_genome_assembly,_chromosome:_2	AUGUSTUS	CDS	173036296	173036442	1	-	0	ID=g15830.t1.CDS1;Parent=g15830.t1;
OX465275.1_Tachina_grossa_genome_assembly,_chromosome:_2	AUGUSTUS	exon	173036296	173036442	.	-	.	ID=g15830.t1.exon1;Parent=g15830.t1;
OX465275.1_Tachina_grossa_genome_assembly,_chromosome:_2	AUGUSTUS	intron	173036443	173037906	1	-	.	ID=g15830.t1.intron1;Parent=g15830.t1;
OX465275.1_Tachina_grossa_genome_assembly,_chromosome:_2	AUGUSTUS	CDS	173037907	173038131	1	-	0	ID=g15830.t1.CDS2;Parent=g15830.t1;
OX465275.1_Tachina_grossa_genome_assembly,_chromosome:_2	AUGUSTUS	exon	173037907	173038131	.	-	.	ID=g15830.t1.exon2;Parent=g15830.t1;
OX465275.1_Tachina_grossa_genome_assembly,_chromosome:_2	AUGUSTUS	start_codon	173038129	173038131	.	-	0	ID=g15830.t1.start1;Parent=g15830.t1;
OX465275.1_Tachina_grossa_genome_assembly,_chromosome:_2	AUGUSTUS	gene	173062378	173133883	.	+	.	ID=g15831;
OX465275.1_Tachina_grossa_genome_assembly,_chromosome:_2	AUGUSTUS	mRNA	173062378	173133883	0.99	+	.	ID=g15831.t1;Parent=g15831;
OX465275.1_Tachina_grossa_genome_assembly,_chromosome:_2	AUGUSTUS	start_codon	173062378	173062380	.	+	0	ID=g15831.t1.start1;Parent=g15831.t1;
OX465275.1_Tachina_grossa_genome_assembly,_chromosome:_2	AUGUSTUS	CDS	173062378	173062441	1	+	0	ID=g15831.t1.CDS1;Parent=g15831.t1;
OX465275.1_Tachina_grossa_genome_assembly,_chromosome:_2	AUGUSTUS	exon	173062378	173062441	.	+	.	ID=g15831.t1.exon1;Parent=g15831.t1;
OX465275.1_Tachina_grossa_genome_assembly,_chromosome:_2	AUGUSTUS	intron	173062442	173062523	1	+	.	ID=g15831.t1.intron1;Parent=g15831.t1;
OX465275.1_Tachina_grossa_genome_assembly,_chromosome:_2	AUGUSTUS	CDS	173062524	173062870	1	+	2	ID=g15831.t1.CDS2;Parent=g15831.t1;
OX465275.1_Tachina_grossa_genome_assembly,_chromosome:_2	AUGUSTUS	exon	173062524	173062870	.	+	.	ID=g15831.t1.exon2;Parent=g15831.t1;
OX465275.1_Tachina_grossa_genome_assembly,_chromosome:_2	AUGUSTUS	intron	173062871	173063122	1	+	.	ID=g15831.t1.intron2;Parent=g15831.t1;
OX465275.1_Tachina_grossa_genome_assembly,_chromosome:_2	AUGUSTUS	CDS	173063123	173063295	1	+	0	ID=g15831.t1.CDS3;Parent=g15831.t1;
OX465275.1_Tachina_grossa_genome_assembly,_chromosome:_2	AUGUSTUS	exon	173063123	173063295	.	+	.	ID=g15831.t1.exon3;Parent=g15831.t1;
OX465275.1_Tachina_grossa_genome_assembly,_chromosome:_2	AUGUSTUS	intron	173063296	173069530	1	+	.	ID=g15831.t1.intron3;Parent=g15831.t1;
OX465275.1_Tachina_grossa_genome_assembly,_chromosome:_2	AUGUSTUS	CDS	173069531	173069584	1	+	1	ID=g15831.t1.CDS4;Parent=g15831.t1;
OX465275.1_Tachina_grossa_genome_assembly,_chromosome:_2	AUGUSTUS	exon	173069531	173069584	.	+	.	ID=g15831.t1.exon4;Parent=g15831.t1;
OX465275.1_Tachina_grossa_genome_assembly,_chromosome:_2	AUGUSTUS	intron	173069585	173075935	1	+	.	ID=g15831.t1.intron4;Parent=g15831.t1;
OX465275.1_Tachina_grossa_genome_assembly,_chromosome:_2	AUGUSTUS	CDS	173075936	173076082	1	+	1	ID=g15831.t1.CDS5;Parent=g15831.t1;
OX465275.1_Tachina_grossa_genome_assembly,_chromosome:_2	AUGUSTUS	exon	173075936	173076082	.	+	.	ID=g15831.t1.exon5;Parent=g15831.t1;
OX465275.1_Tachina_grossa_genome_assembly,_chromosome:_2	AUGUSTUS	intron	173076083	173076689	1	+	.	ID=g15831.t1.intron5;Parent=g15831.t1;
OX465275.1_Tachina_grossa_genome_assembly,_chromosome:_2	AUGUSTUS	CDS	173076690	173076819	0.99	+	1	ID=g15831.t1.CDS6;Parent=g15831.t1;
OX465275.1_Tachina_grossa_genome_assembly,_chromosome:_2	AUGUSTUS	exon	173076690	173076819	.	+	.	ID=g15831.t1.exon6;Parent=g15831.t1;
OX465275.1_Tachina_grossa_genome_assembly,_chromosome:_2	AUGUSTUS	intron	173076820	173085942	0.99	+	.	ID=g15831.t1.intron6;Parent=g15831.t1;
OX465275.1_Tachina_grossa_genome_assembly,_chromosome:_2	AUGUSTUS	CDS	173085943	173086076	0.99	+	0	ID=g15831.t1.CDS7;Parent=g15831.t1;
OX465275.1_Tachina_grossa_genome_assembly,_chromosome:_2	AUGUSTUS	exon	173085943	173086076	.	+	.	ID=g15831.t1.exon7;Parent=g15831.t1;
OX465275.1_Tachina_grossa_genome_assembly,_chromosome:_2	AUGUSTUS	intron	173086077	173101690	1	+	.	ID=g15831.t1.intron7;Parent=g15831.t1;
OX465275.1_Tachina_grossa_genome_assembly,_chromosome:_2	AUGUSTUS	CDS	173101691	173101835	1	+	1	ID=g15831.t1.CDS8;Parent=g15831.t1;
OX465275.1_Tachina_grossa_genome_assembly,_chromosome:_2	AUGUSTUS	exon	173101691	173101835	.	+	.	ID=g15831.t1.exon8;Parent=g15831.t1;
OX465275.1_Tachina_grossa_genome_assembly,_chromosome:_2	AUGUSTUS	intron	173101836	173110785	1	+	.	ID=g15831.t1.intron8;Parent=g15831.t1;
OX465275.1_Tachina_grossa_genome_assembly,_chromosome:_2	AUGUSTUS	CDS	173110786	173111045	1	+	0	ID=g15831.t1.CDS9;Parent=g15831.t1;
OX465275.1_Tachina_grossa_genome_assembly,_chromosome:_2	AUGUSTUS	exon	173110786	173111045	.	+	.	ID=g15831.t1.exon9;Parent=g15831.t1;
OX465275.1_Tachina_grossa_genome_assembly,_chromosome:_2	AUGUSTUS	intron	173111046	173122139	1	+	.	ID=g15831.t1.intron9;Parent=g15831.t1;
OX465275.1_Tachina_grossa_genome_assembly,_chromosome:_2	AUGUSTUS	CDS	173122140	173122262	1	+	1	ID=g15831.t1.CDS10;Parent=g15831.t1;
OX465275.1_Tachina_grossa_genome_assembly,_chromosome:_2	AUGUSTUS	exon	173122140	173122262	.	+	.	ID=g15831.t1.exon10;Parent=g15831.t1;
OX465275.1_Tachina_grossa_genome_assembly,_chromosome:_2	AUGUSTUS	intron	173122263	173126929	1	+	.	ID=g15831.t1.intron10;Parent=g15831.t1;
OX465275.1_Tachina_grossa_genome_assembly,_chromosome:_2	AUGUSTUS	CDS	173126930	173127065	1	+	1	ID=g15831.t1.CDS11;Parent=g15831.t1;
OX465275.1_Tachina_grossa_genome_assembly,_chromosome:_2	AUGUSTUS	exon	173126930	173127065	.	+	.	ID=g15831.t1.exon11;Parent=g15831.t1;
OX465275.1_Tachina_grossa_genome_assembly,_chromosome:_2	AUGUSTUS	intron	173127066	173133310	1	+	.	ID=g15831.t1.intron11;Parent=g15831.t1;
OX465275.1_Tachina_grossa_genome_assembly,_chromosome:_2	AUGUSTUS	CDS	173133311	173133883	1	+	0	ID=g15831.t1.CDS12;Parent=g15831.t1;
OX465275.1_Tachina_grossa_genome_assembly,_chromosome:_2	AUGUSTUS	exon	173133311	173133883	.	+	.	ID=g15831.t1.exon12;Parent=g15831.t1;
OX465275.1_Tachina_grossa_genome_assembly,_chromosome:_2	AUGUSTUS	stop_codon	173133881	173133883	.	+	0	ID=g15831.t1.stop1;Parent=g15831.t1;
OX465275.1_Tachina_grossa_genome_assembly,_chromosome:_2	AUGUSTUS	gene	173134406	173140145	.	-	.	ID=g15832;
OX465275.1_Tachina_grossa_genome_assembly,_chromosome:_2	AUGUSTUS	mRNA	173134406	173140145	0.92	-	.	ID=g15832.t1;Parent=g15832;
OX465275.1_Tachina_grossa_genome_assembly,_chromosome:_2	AUGUSTUS	stop_codon	173134406	173134408	.	-	0	ID=g15832.t1.stop1;Parent=g15832.t1;
OX465275.1_Tachina_grossa_genome_assembly,_chromosome:_2	AUGUSTUS	CDS	173134406	173134525	1	-	0	ID=g15832.t1.CDS1;Parent=g15832.t1;
OX465275.1_Tachina_grossa_genome_assembly,_chromosome:_2	AUGUSTUS	exon	173134406	173134525	.	-	.	ID=g15832.t1.exon1;Parent=g15832.t1;
OX465275.1_Tachina_grossa_genome_assembly,_chromosome:_2	AUGUSTUS	intron	173134526	173134954	1	-	.	ID=g15832.t1.intron1;Parent=g15832.t1;
OX465275.1_Tachina_grossa_genome_assembly,_chromosome:_2	AUGUSTUS	CDS	173134955	173135079	1	-	2	ID=g15832.t1.CDS2;Parent=g15832.t1;
OX465275.1_Tachina_grossa_genome_assembly,_chromosome:_2	AUGUSTUS	exon	173134955	173135079	.	-	.	ID=g15832.t1.exon2;Parent=g15832.t1;
OX465275.1_Tachina_grossa_genome_assembly,_chromosome:_2	AUGUSTUS	intron	173135080	173136011	1	-	.	ID=g15832.t1.intron2;Parent=g15832.t1;
OX465275.1_Tachina_grossa_genome_assembly,_chromosome:_2	AUGUSTUS	CDS	173136012	173136113	1	-	2	ID=g15832.t1.CDS3;Parent=g15832.t1;
OX465275.1_Tachina_grossa_genome_assembly,_chromosome:_2	AUGUSTUS	exon	173136012	173136113	.	-	.	ID=g15832.t1.exon3;Parent=g15832.t1;
OX465275.1_Tachina_grossa_genome_assembly,_chromosome:_2	AUGUSTUS	intron	173136114	173140027	1	-	.	ID=g15832.t1.intron3;Parent=g15832.t1;
OX465275.1_Tachina_grossa_genome_assembly,_chromosome:_2	AUGUSTUS	CDS	173140028	173140145	0.92	-	0	ID=g15832.t1.CDS4;Parent=g15832.t1;
OX465275.1_Tachina_grossa_genome_assembly,_chromosome:_2	AUGUSTUS	exon	173140028	173140145	.	-	.	ID=g15832.t1.exon4;Parent=g15832.t1;
OX465275.1_Tachina_grossa_genome_assembly,_chromosome:_2	AUGUSTUS	start_codon	173140143	173140145	.	-	0	ID=g15832.t1.start1;Parent=g15832.t1;
OX465275.1_Tachina_grossa_genome_assembly,_chromosome:_2	AUGUSTUS	mRNA	173134850	173140145	0.75	-	.	ID=g15832.t2;Parent=g15832;
OX465275.1_Tachina_grossa_genome_assembly,_chromosome:_2	AUGUSTUS	stop_codon	173134850	173134852	.	-	0	ID=g15832.t2.stop1;Parent=g15832.t2;
OX465275.1_Tachina_grossa_genome_assembly,_chromosome:_2	AUGUSTUS	CDS	173134850	173134867	0.84	-	0	ID=g15832.t2.CDS1;Parent=g15832.t2;
OX465275.1_Tachina_grossa_genome_assembly,_chromosome:_2	AUGUSTUS	exon	173134850	173134867	.	-	.	ID=g15832.t2.exon1;Parent=g15832.t2;
OX465275.1_Tachina_grossa_genome_assembly,_chromosome:_2	AUGUSTUS	intron	173134868	173134954	0.84	-	.	ID=g15832.t2.intron1;Parent=g15832.t2;
OX465275.1_Tachina_grossa_genome_assembly,_chromosome:_2	AUGUSTUS	CDS	173134955	173135079	0.86	-	2	ID=g15832.t2.CDS2;Parent=g15832.t2;
OX465275.1_Tachina_grossa_genome_assembly,_chromosome:_2	AUGUSTUS	exon	173134955	173135079	.	-	.	ID=g15832.t2.exon2;Parent=g15832.t2;
OX465275.1_Tachina_grossa_genome_assembly,_chromosome:_2	AUGUSTUS	intron	173135080	173136011	1	-	.	ID=g15832.t2.intron2;Parent=g15832.t2;
OX465275.1_Tachina_grossa_genome_assembly,_chromosome:_2	AUGUSTUS	CDS	173136012	173136113	1	-	2	ID=g15832.t2.CDS3;Parent=g15832.t2;
OX465275.1_Tachina_grossa_genome_assembly,_chromosome:_2	AUGUSTUS	exon	173136012	173136113	.	-	.	ID=g15832.t2.exon3;Parent=g15832.t2;
OX465275.1_Tachina_grossa_genome_assembly,_chromosome:_2	AUGUSTUS	intron	173136114	173140027	1	-	.	ID=g15832.t2.intron3;Parent=g15832.t2;
OX465275.1_Tachina_grossa_genome_assembly,_chromosome:_2	AUGUSTUS	CDS	173140028	173140145	0.88	-	0	ID=g15832.t2.CDS4;Parent=g15832.t2;
OX465275.1_Tachina_grossa_genome_assembly,_chromosome:_2	AUGUSTUS	exon	173140028	173140145	.	-	.	ID=g15832.t2.exon4;Parent=g15832.t2;
OX465275.1_Tachina_grossa_genome_assembly,_chromosome:_2	AUGUSTUS	start_codon	173140143	173140145	.	-	0	ID=g15832.t2.start1;Parent=g15832.t2;
OX465275.1_Tachina_grossa_genome_assembly,_chromosome:_2	AUGUSTUS	gene	173140773	173141242	.	+	.	ID=g15833;
OX465275.1_Tachina_grossa_genome_assembly,_chromosome:_2	AUGUSTUS	mRNA	173140773	173141242	0.62	+	.	ID=g15833.t1;Parent=g15833;
OX465275.1_Tachina_grossa_genome_assembly,_chromosome:_2	AUGUSTUS	start_codon	173140773	173140775	.	+	0	ID=g15833.t1.start1;Parent=g15833.t1;
OX465275.1_Tachina_grossa_genome_assembly,_chromosome:_2	AUGUSTUS	CDS	173140773	173140846	0.62	+	0	ID=g15833.t1.CDS1;Parent=g15833.t1;
OX465275.1_Tachina_grossa_genome_assembly,_chromosome:_2	AUGUSTUS	exon	173140773	173140846	.	+	.	ID=g15833.t1.exon1;Parent=g15833.t1;
OX465275.1_Tachina_grossa_genome_assembly,_chromosome:_2	AUGUSTUS	intron	173140847	173140902	0.99	+	.	ID=g15833.t1.intron1;Parent=g15833.t1;
OX465275.1_Tachina_grossa_genome_assembly,_chromosome:_2	AUGUSTUS	CDS	173140903	173141242	1	+	1	ID=g15833.t1.CDS2;Parent=g15833.t1;
OX465275.1_Tachina_grossa_genome_assembly,_chromosome:_2	AUGUSTUS	exon	173140903	173141242	.	+	.	ID=g15833.t1.exon2;Parent=g15833.t1;
OX465275.1_Tachina_grossa_genome_assembly,_chromosome:_2	AUGUSTUS	stop_codon	173141240	173141242	.	+	0	ID=g15833.t1.stop1;Parent=g15833.t1;
OX465275.1_Tachina_grossa_genome_assembly,_chromosome:_2	AUGUSTUS	gene	173172906	173173946	.	-	.	ID=g15834;
OX465275.1_Tachina_grossa_genome_assembly,_chromosome:_2	AUGUSTUS	mRNA	173172906	173173946	1	-	.	ID=g15834.t1;Parent=g15834;
OX465275.1_Tachina_grossa_genome_assembly,_chromosome:_2	AUGUSTUS	stop_codon	173172906	173172908	.	-	0	ID=g15834.t1.stop1;Parent=g15834.t1;
OX465275.1_Tachina_grossa_genome_assembly,_chromosome:_2	AUGUSTUS	CDS	173172906	173173946	1	-	0	ID=g15834.t1.CDS1;Parent=g15834.t1;
OX465275.1_Tachina_grossa_genome_assembly,_chromosome:_2	AUGUSTUS	exon	173172906	173173946	.	-	.	ID=g15834.t1.exon1;Parent=g15834.t1;
OX465275.1_Tachina_grossa_genome_assembly,_chromosome:_2	AUGUSTUS	start_codon	173173944	173173946	.	-	0	ID=g15834.t1.start1;Parent=g15834.t1;
OX465275.1_Tachina_grossa_genome_assembly,_chromosome:_2	AUGUSTUS	gene	173197198	173225660	.	+	.	ID=g15835;
OX465275.1_Tachina_grossa_genome_assembly,_chromosome:_2	AUGUSTUS	mRNA	173197198	173225660	1	+	.	ID=g15835.t1;Parent=g15835;
OX465275.1_Tachina_grossa_genome_assembly,_chromosome:_2	AUGUSTUS	start_codon	173197198	173197200	.	+	0	ID=g15835.t1.start1;Parent=g15835.t1;
OX465275.1_Tachina_grossa_genome_assembly,_chromosome:_2	AUGUSTUS	CDS	173197198	173197305	1	+	0	ID=g15835.t1.CDS1;Parent=g15835.t1;
OX465275.1_Tachina_grossa_genome_assembly,_chromosome:_2	AUGUSTUS	exon	173197198	173197305	.	+	.	ID=g15835.t1.exon1;Parent=g15835.t1;
OX465275.1_Tachina_grossa_genome_assembly,_chromosome:_2	AUGUSTUS	intron	173197306	173218191	1	+	.	ID=g15835.t1.intron1;Parent=g15835.t1;
OX465275.1_Tachina_grossa_genome_assembly,_chromosome:_2	AUGUSTUS	CDS	173218192	173218251	1	+	0	ID=g15835.t1.CDS2;Parent=g15835.t1;
OX465275.1_Tachina_grossa_genome_assembly,_chromosome:_2	AUGUSTUS	exon	173218192	173218251	.	+	.	ID=g15835.t1.exon2;Parent=g15835.t1;
OX465275.1_Tachina_grossa_genome_assembly,_chromosome:_2	AUGUSTUS	intron	173218252	173218469	1	+	.	ID=g15835.t1.intron2;Parent=g15835.t1;
OX465275.1_Tachina_grossa_genome_assembly,_chromosome:_2	AUGUSTUS	CDS	173218470	173219399	1	+	0	ID=g15835.t1.CDS3;Parent=g15835.t1;
OX465275.1_Tachina_grossa_genome_assembly,_chromosome:_2	AUGUSTUS	exon	173218470	173219399	.	+	.	ID=g15835.t1.exon3;Parent=g15835.t1;
OX465275.1_Tachina_grossa_genome_assembly,_chromosome:_2	AUGUSTUS	intron	173219400	173220739	1	+	.	ID=g15835.t1.intron3;Parent=g15835.t1;
OX465275.1_Tachina_grossa_genome_assembly,_chromosome:_2	AUGUSTUS	CDS	173220740	173220931	1	+	0	ID=g15835.t1.CDS4;Parent=g15835.t1;
OX465275.1_Tachina_grossa_genome_assembly,_chromosome:_2	AUGUSTUS	exon	173220740	173220931	.	+	.	ID=g15835.t1.exon4;Parent=g15835.t1;
OX465275.1_Tachina_grossa_genome_assembly,_chromosome:_2	AUGUSTUS	intron	173220932	173223326	1	+	.	ID=g15835.t1.intron4;Parent=g15835.t1;
OX465275.1_Tachina_grossa_genome_assembly,_chromosome:_2	AUGUSTUS	CDS	173223327	173223469	1	+	0	ID=g15835.t1.CDS5;Parent=g15835.t1;
OX465275.1_Tachina_grossa_genome_assembly,_chromosome:_2	AUGUSTUS	exon	173223327	173223469	.	+	.	ID=g15835.t1.exon5;Parent=g15835.t1;
OX465275.1_Tachina_grossa_genome_assembly,_chromosome:_2	AUGUSTUS	intron	173223470	173223545	1	+	.	ID=g15835.t1.intron5;Parent=g15835.t1;
OX465275.1_Tachina_grossa_genome_assembly,_chromosome:_2	AUGUSTUS	CDS	173223546	173223999	1	+	1	ID=g15835.t1.CDS6;Parent=g15835.t1;
OX465275.1_Tachina_grossa_genome_assembly,_chromosome:_2	AUGUSTUS	exon	173223546	173223999	.	+	.	ID=g15835.t1.exon6;Parent=g15835.t1;
OX465275.1_Tachina_grossa_genome_assembly,_chromosome:_2	AUGUSTUS	intron	173224000	173224068	1	+	.	ID=g15835.t1.intron6;Parent=g15835.t1;
OX465275.1_Tachina_grossa_genome_assembly,_chromosome:_2	AUGUSTUS	CDS	173224069	173224307	1	+	0	ID=g15835.t1.CDS7;Parent=g15835.t1;
OX465275.1_Tachina_grossa_genome_assembly,_chromosome:_2	AUGUSTUS	exon	173224069	173224307	.	+	.	ID=g15835.t1.exon7;Parent=g15835.t1;
OX465275.1_Tachina_grossa_genome_assembly,_chromosome:_2	AUGUSTUS	intron	173224308	173224365	1	+	.	ID=g15835.t1.intron7;Parent=g15835.t1;
OX465275.1_Tachina_grossa_genome_assembly,_chromosome:_2	AUGUSTUS	CDS	173224366	173224683	1	+	1	ID=g15835.t1.CDS8;Parent=g15835.t1;
OX465275.1_Tachina_grossa_genome_assembly,_chromosome:_2	AUGUSTUS	exon	173224366	173224683	.	+	.	ID=g15835.t1.exon8;Parent=g15835.t1;
OX465275.1_Tachina_grossa_genome_assembly,_chromosome:_2	AUGUSTUS	intron	173224684	173224745	1	+	.	ID=g15835.t1.intron8;Parent=g15835.t1;
OX465275.1_Tachina_grossa_genome_assembly,_chromosome:_2	AUGUSTUS	CDS	173224746	173224977	1	+	1	ID=g15835.t1.CDS9;Parent=g15835.t1;
OX465275.1_Tachina_grossa_genome_assembly,_chromosome:_2	AUGUSTUS	exon	173224746	173224977	.	+	.	ID=g15835.t1.exon9;Parent=g15835.t1;
OX465275.1_Tachina_grossa_genome_assembly,_chromosome:_2	AUGUSTUS	intron	173224978	173225087	1	+	.	ID=g15835.t1.intron9;Parent=g15835.t1;
OX465275.1_Tachina_grossa_genome_assembly,_chromosome:_2	AUGUSTUS	CDS	173225088	173225437	1	+	0	ID=g15835.t1.CDS10;Parent=g15835.t1;
OX465275.1_Tachina_grossa_genome_assembly,_chromosome:_2	AUGUSTUS	exon	173225088	173225437	.	+	.	ID=g15835.t1.exon10;Parent=g15835.t1;
OX465275.1_Tachina_grossa_genome_assembly,_chromosome:_2	AUGUSTUS	intron	173225438	173225494	1	+	.	ID=g15835.t1.intron10;Parent=g15835.t1;
OX465275.1_Tachina_grossa_genome_assembly,_chromosome:_2	AUGUSTUS	CDS	173225495	173225660	1	+	1	ID=g15835.t1.CDS11;Parent=g15835.t1;
OX465275.1_Tachina_grossa_genome_assembly,_chromosome:_2	AUGUSTUS	exon	173225495	173225660	.	+	.	ID=g15835.t1.exon11;Parent=g15835.t1;
OX465275.1_Tachina_grossa_genome_assembly,_chromosome:_2	AUGUSTUS	stop_codon	173225658	173225660	.	+	0	ID=g15835.t1.stop1;Parent=g15835.t1;
OX465275.1_Tachina_grossa_genome_assembly,_chromosome:_2	AUGUSTUS	gene	173417321	173544484	.	-	.	ID=g15836;
OX465275.1_Tachina_grossa_genome_assembly,_chromosome:_2	AUGUSTUS	mRNA	173417321	173544484	0.99	-	.	ID=g15836.t1;Parent=g15836;
OX465275.1_Tachina_grossa_genome_assembly,_chromosome:_2	AUGUSTUS	stop_codon	173417321	173417323	.	-	0	ID=g15836.t1.stop1;Parent=g15836.t1;
OX465275.1_Tachina_grossa_genome_assembly,_chromosome:_2	AUGUSTUS	CDS	173417321	173417500	1	-	0	ID=g15836.t1.CDS1;Parent=g15836.t1;
OX465275.1_Tachina_grossa_genome_assembly,_chromosome:_2	AUGUSTUS	exon	173417321	173417500	.	-	.	ID=g15836.t1.exon1;Parent=g15836.t1;
OX465275.1_Tachina_grossa_genome_assembly,_chromosome:_2	AUGUSTUS	intron	173417501	173417563	1	-	.	ID=g15836.t1.intron1;Parent=g15836.t1;
OX465275.1_Tachina_grossa_genome_assembly,_chromosome:_2	AUGUSTUS	CDS	173417564	173417760	1	-	2	ID=g15836.t1.CDS2;Parent=g15836.t1;
OX465275.1_Tachina_grossa_genome_assembly,_chromosome:_2	AUGUSTUS	exon	173417564	173417760	.	-	.	ID=g15836.t1.exon2;Parent=g15836.t1;
OX465275.1_Tachina_grossa_genome_assembly,_chromosome:_2	AUGUSTUS	intron	173417761	173421965	1	-	.	ID=g15836.t1.intron2;Parent=g15836.t1;
OX465275.1_Tachina_grossa_genome_assembly,_chromosome:_2	AUGUSTUS	CDS	173421966	173422260	1	-	0	ID=g15836.t1.CDS3;Parent=g15836.t1;
OX465275.1_Tachina_grossa_genome_assembly,_chromosome:_2	AUGUSTUS	exon	173421966	173422260	.	-	.	ID=g15836.t1.exon3;Parent=g15836.t1;
OX465275.1_Tachina_grossa_genome_assembly,_chromosome:_2	AUGUSTUS	intron	173422261	173424662	1	-	.	ID=g15836.t1.intron3;Parent=g15836.t1;
OX465275.1_Tachina_grossa_genome_assembly,_chromosome:_2	AUGUSTUS	CDS	173424663	173424790	1	-	2	ID=g15836.t1.CDS4;Parent=g15836.t1;
OX465275.1_Tachina_grossa_genome_assembly,_chromosome:_2	AUGUSTUS	exon	173424663	173424790	.	-	.	ID=g15836.t1.exon4;Parent=g15836.t1;
OX465275.1_Tachina_grossa_genome_assembly,_chromosome:_2	AUGUSTUS	intron	173424791	173433364	1	-	.	ID=g15836.t1.intron4;Parent=g15836.t1;
OX465275.1_Tachina_grossa_genome_assembly,_chromosome:_2	AUGUSTUS	CDS	173433365	173434310	1	-	0	ID=g15836.t1.CDS5;Parent=g15836.t1;
OX465275.1_Tachina_grossa_genome_assembly,_chromosome:_2	AUGUSTUS	exon	173433365	173434310	.	-	.	ID=g15836.t1.exon5;Parent=g15836.t1;
OX465275.1_Tachina_grossa_genome_assembly,_chromosome:_2	AUGUSTUS	intron	173434311	173437110	1	-	.	ID=g15836.t1.intron5;Parent=g15836.t1;
OX465275.1_Tachina_grossa_genome_assembly,_chromosome:_2	AUGUSTUS	CDS	173437111	173437306	1	-	1	ID=g15836.t1.CDS6;Parent=g15836.t1;
OX465275.1_Tachina_grossa_genome_assembly,_chromosome:_2	AUGUSTUS	exon	173437111	173437306	.	-	.	ID=g15836.t1.exon6;Parent=g15836.t1;
OX465275.1_Tachina_grossa_genome_assembly,_chromosome:_2	AUGUSTUS	intron	173437307	173443253	1	-	.	ID=g15836.t1.intron6;Parent=g15836.t1;
OX465275.1_Tachina_grossa_genome_assembly,_chromosome:_2	AUGUSTUS	CDS	173443254	173443411	1	-	0	ID=g15836.t1.CDS7;Parent=g15836.t1;
OX465275.1_Tachina_grossa_genome_assembly,_chromosome:_2	AUGUSTUS	exon	173443254	173443411	.	-	.	ID=g15836.t1.exon7;Parent=g15836.t1;
OX465275.1_Tachina_grossa_genome_assembly,_chromosome:_2	AUGUSTUS	intron	173443412	173445431	1	-	.	ID=g15836.t1.intron7;Parent=g15836.t1;
OX465275.1_Tachina_grossa_genome_assembly,_chromosome:_2	AUGUSTUS	CDS	173445432	173446207	1	-	2	ID=g15836.t1.CDS8;Parent=g15836.t1;
OX465275.1_Tachina_grossa_genome_assembly,_chromosome:_2	AUGUSTUS	exon	173445432	173446207	.	-	.	ID=g15836.t1.exon8;Parent=g15836.t1;
OX465275.1_Tachina_grossa_genome_assembly,_chromosome:_2	AUGUSTUS	intron	173446208	173453052	1	-	.	ID=g15836.t1.intron8;Parent=g15836.t1;
OX465275.1_Tachina_grossa_genome_assembly,_chromosome:_2	AUGUSTUS	CDS	173453053	173453198	1	-	1	ID=g15836.t1.CDS9;Parent=g15836.t1;
OX465275.1_Tachina_grossa_genome_assembly,_chromosome:_2	AUGUSTUS	exon	173453053	173453198	.	-	.	ID=g15836.t1.exon9;Parent=g15836.t1;
OX465275.1_Tachina_grossa_genome_assembly,_chromosome:_2	AUGUSTUS	intron	173453199	173455268	1	-	.	ID=g15836.t1.intron9;Parent=g15836.t1;
OX465275.1_Tachina_grossa_genome_assembly,_chromosome:_2	AUGUSTUS	CDS	173455269	173455888	1	-	0	ID=g15836.t1.CDS10;Parent=g15836.t1;
OX465275.1_Tachina_grossa_genome_assembly,_chromosome:_2	AUGUSTUS	exon	173455269	173455888	.	-	.	ID=g15836.t1.exon10;Parent=g15836.t1;
OX465275.1_Tachina_grossa_genome_assembly,_chromosome:_2	AUGUSTUS	intron	173455889	173459091	1	-	.	ID=g15836.t1.intron10;Parent=g15836.t1;
OX465275.1_Tachina_grossa_genome_assembly,_chromosome:_2	AUGUSTUS	CDS	173459092	173459320	1	-	1	ID=g15836.t1.CDS11;Parent=g15836.t1;
OX465275.1_Tachina_grossa_genome_assembly,_chromosome:_2	AUGUSTUS	exon	173459092	173459320	.	-	.	ID=g15836.t1.exon11;Parent=g15836.t1;
OX465275.1_Tachina_grossa_genome_assembly,_chromosome:_2	AUGUSTUS	intron	173459321	173462990	1	-	.	ID=g15836.t1.intron11;Parent=g15836.t1;
OX465275.1_Tachina_grossa_genome_assembly,_chromosome:_2	AUGUSTUS	CDS	173462991	173463121	1	-	0	ID=g15836.t1.CDS12;Parent=g15836.t1;
OX465275.1_Tachina_grossa_genome_assembly,_chromosome:_2	AUGUSTUS	exon	173462991	173463121	.	-	.	ID=g15836.t1.exon12;Parent=g15836.t1;
OX465275.1_Tachina_grossa_genome_assembly,_chromosome:_2	AUGUSTUS	intron	173463122	173471516	1	-	.	ID=g15836.t1.intron12;Parent=g15836.t1;
OX465275.1_Tachina_grossa_genome_assembly,_chromosome:_2	AUGUSTUS	CDS	173471517	173471654	1	-	0	ID=g15836.t1.CDS13;Parent=g15836.t1;
OX465275.1_Tachina_grossa_genome_assembly,_chromosome:_2	AUGUSTUS	exon	173471517	173471654	.	-	.	ID=g15836.t1.exon13;Parent=g15836.t1;
OX465275.1_Tachina_grossa_genome_assembly,_chromosome:_2	AUGUSTUS	intron	173471655	173471842	1	-	.	ID=g15836.t1.intron13;Parent=g15836.t1;
OX465275.1_Tachina_grossa_genome_assembly,_chromosome:_2	AUGUSTUS	CDS	173471843	173472104	1	-	1	ID=g15836.t1.CDS14;Parent=g15836.t1;
OX465275.1_Tachina_grossa_genome_assembly,_chromosome:_2	AUGUSTUS	exon	173471843	173472104	.	-	.	ID=g15836.t1.exon14;Parent=g15836.t1;
OX465275.1_Tachina_grossa_genome_assembly,_chromosome:_2	AUGUSTUS	intron	173472105	173485034	1	-	.	ID=g15836.t1.intron14;Parent=g15836.t1;
OX465275.1_Tachina_grossa_genome_assembly,_chromosome:_2	AUGUSTUS	CDS	173485035	173485878	1	-	2	ID=g15836.t1.CDS15;Parent=g15836.t1;
OX465275.1_Tachina_grossa_genome_assembly,_chromosome:_2	AUGUSTUS	exon	173485035	173485878	.	-	.	ID=g15836.t1.exon15;Parent=g15836.t1;
OX465275.1_Tachina_grossa_genome_assembly,_chromosome:_2	AUGUSTUS	intron	173485879	173485948	1	-	.	ID=g15836.t1.intron15;Parent=g15836.t1;
OX465275.1_Tachina_grossa_genome_assembly,_chromosome:_2	AUGUSTUS	CDS	173485949	173486111	1	-	0	ID=g15836.t1.CDS16;Parent=g15836.t1;
OX465275.1_Tachina_grossa_genome_assembly,_chromosome:_2	AUGUSTUS	exon	173485949	173486111	.	-	.	ID=g15836.t1.exon16;Parent=g15836.t1;
OX465275.1_Tachina_grossa_genome_assembly,_chromosome:_2	AUGUSTUS	intron	173486112	173488690	1	-	.	ID=g15836.t1.intron16;Parent=g15836.t1;
OX465275.1_Tachina_grossa_genome_assembly,_chromosome:_2	AUGUSTUS	CDS	173488691	173488828	1	-	0	ID=g15836.t1.CDS17;Parent=g15836.t1;
OX465275.1_Tachina_grossa_genome_assembly,_chromosome:_2	AUGUSTUS	exon	173488691	173488828	.	-	.	ID=g15836.t1.exon17;Parent=g15836.t1;
OX465275.1_Tachina_grossa_genome_assembly,_chromosome:_2	AUGUSTUS	intron	173488829	173494201	1	-	.	ID=g15836.t1.intron17;Parent=g15836.t1;
OX465275.1_Tachina_grossa_genome_assembly,_chromosome:_2	AUGUSTUS	CDS	173494202	173494305	1	-	2	ID=g15836.t1.CDS18;Parent=g15836.t1;
OX465275.1_Tachina_grossa_genome_assembly,_chromosome:_2	AUGUSTUS	exon	173494202	173494305	.	-	.	ID=g15836.t1.exon18;Parent=g15836.t1;
OX465275.1_Tachina_grossa_genome_assembly,_chromosome:_2	AUGUSTUS	intron	173494306	173498041	1	-	.	ID=g15836.t1.intron18;Parent=g15836.t1;
OX465275.1_Tachina_grossa_genome_assembly,_chromosome:_2	AUGUSTUS	CDS	173498042	173499194	1	-	0	ID=g15836.t1.CDS19;Parent=g15836.t1;
OX465275.1_Tachina_grossa_genome_assembly,_chromosome:_2	AUGUSTUS	exon	173498042	173499194	.	-	.	ID=g15836.t1.exon19;Parent=g15836.t1;
OX465275.1_Tachina_grossa_genome_assembly,_chromosome:_2	AUGUSTUS	intron	173499195	173504096	1	-	.	ID=g15836.t1.intron19;Parent=g15836.t1;
OX465275.1_Tachina_grossa_genome_assembly,_chromosome:_2	AUGUSTUS	CDS	173504097	173504315	1	-	0	ID=g15836.t1.CDS20;Parent=g15836.t1;
OX465275.1_Tachina_grossa_genome_assembly,_chromosome:_2	AUGUSTUS	exon	173504097	173504315	.	-	.	ID=g15836.t1.exon20;Parent=g15836.t1;
OX465275.1_Tachina_grossa_genome_assembly,_chromosome:_2	AUGUSTUS	intron	173504316	173525954	1	-	.	ID=g15836.t1.intron20;Parent=g15836.t1;
OX465275.1_Tachina_grossa_genome_assembly,_chromosome:_2	AUGUSTUS	CDS	173525955	173526130	1	-	2	ID=g15836.t1.CDS21;Parent=g15836.t1;
OX465275.1_Tachina_grossa_genome_assembly,_chromosome:_2	AUGUSTUS	exon	173525955	173526130	.	-	.	ID=g15836.t1.exon21;Parent=g15836.t1;
OX465275.1_Tachina_grossa_genome_assembly,_chromosome:_2	AUGUSTUS	intron	173526131	173526228	1	-	.	ID=g15836.t1.intron21;Parent=g15836.t1;
OX465275.1_Tachina_grossa_genome_assembly,_chromosome:_2	AUGUSTUS	CDS	173526229	173526599	1	-	1	ID=g15836.t1.CDS22;Parent=g15836.t1;
OX465275.1_Tachina_grossa_genome_assembly,_chromosome:_2	AUGUSTUS	exon	173526229	173526599	.	-	.	ID=g15836.t1.exon22;Parent=g15836.t1;
OX465275.1_Tachina_grossa_genome_assembly,_chromosome:_2	AUGUSTUS	intron	173526600	173544320	0.99	-	.	ID=g15836.t1.intron22;Parent=g15836.t1;
OX465275.1_Tachina_grossa_genome_assembly,_chromosome:_2	AUGUSTUS	CDS	173544321	173544484	1	-	0	ID=g15836.t1.CDS23;Parent=g15836.t1;
OX465275.1_Tachina_grossa_genome_assembly,_chromosome:_2	AUGUSTUS	exon	173544321	173544484	.	-	.	ID=g15836.t1.exon23;Parent=g15836.t1;
OX465275.1_Tachina_grossa_genome_assembly,_chromosome:_2	AUGUSTUS	start_codon	173544482	173544484	.	-	0	ID=g15836.t1.start1;Parent=g15836.t1;
OX465275.1_Tachina_grossa_genome_assembly,_chromosome:_2	AUGUSTUS	mRNA	173417321	173544484	0.98	-	.	ID=g15836.t2;Parent=g15836;
OX465275.1_Tachina_grossa_genome_assembly,_chromosome:_2	AUGUSTUS	stop_codon	173417321	173417323	.	-	0	ID=g15836.t2.stop1;Parent=g15836.t2;
OX465275.1_Tachina_grossa_genome_assembly,_chromosome:_2	AUGUSTUS	CDS	173417321	173417500	1	-	0	ID=g15836.t2.CDS1;Parent=g15836.t2;
OX465275.1_Tachina_grossa_genome_assembly,_chromosome:_2	AUGUSTUS	exon	173417321	173417500	.	-	.	ID=g15836.t2.exon1;Parent=g15836.t2;
OX465275.1_Tachina_grossa_genome_assembly,_chromosome:_2	AUGUSTUS	intron	173417501	173417563	1	-	.	ID=g15836.t2.intron1;Parent=g15836.t2;
OX465275.1_Tachina_grossa_genome_assembly,_chromosome:_2	AUGUSTUS	CDS	173417564	173417760	1	-	2	ID=g15836.t2.CDS2;Parent=g15836.t2;
OX465275.1_Tachina_grossa_genome_assembly,_chromosome:_2	AUGUSTUS	exon	173417564	173417760	.	-	.	ID=g15836.t2.exon2;Parent=g15836.t2;
OX465275.1_Tachina_grossa_genome_assembly,_chromosome:_2	AUGUSTUS	intron	173417761	173421965	1	-	.	ID=g15836.t2.intron2;Parent=g15836.t2;
OX465275.1_Tachina_grossa_genome_assembly,_chromosome:_2	AUGUSTUS	CDS	173421966	173422260	1	-	0	ID=g15836.t2.CDS3;Parent=g15836.t2;
OX465275.1_Tachina_grossa_genome_assembly,_chromosome:_2	AUGUSTUS	exon	173421966	173422260	.	-	.	ID=g15836.t2.exon3;Parent=g15836.t2;
OX465275.1_Tachina_grossa_genome_assembly,_chromosome:_2	AUGUSTUS	intron	173422261	173424662	1	-	.	ID=g15836.t2.intron3;Parent=g15836.t2;
OX465275.1_Tachina_grossa_genome_assembly,_chromosome:_2	AUGUSTUS	CDS	173424663	173424790	1	-	2	ID=g15836.t2.CDS4;Parent=g15836.t2;
OX465275.1_Tachina_grossa_genome_assembly,_chromosome:_2	AUGUSTUS	exon	173424663	173424790	.	-	.	ID=g15836.t2.exon4;Parent=g15836.t2;
OX465275.1_Tachina_grossa_genome_assembly,_chromosome:_2	AUGUSTUS	intron	173424791	173433364	1	-	.	ID=g15836.t2.intron4;Parent=g15836.t2;
OX465275.1_Tachina_grossa_genome_assembly,_chromosome:_2	AUGUSTUS	CDS	173433365	173434310	1	-	0	ID=g15836.t2.CDS5;Parent=g15836.t2;
OX465275.1_Tachina_grossa_genome_assembly,_chromosome:_2	AUGUSTUS	exon	173433365	173434310	.	-	.	ID=g15836.t2.exon5;Parent=g15836.t2;
OX465275.1_Tachina_grossa_genome_assembly,_chromosome:_2	AUGUSTUS	intron	173434311	173437110	1	-	.	ID=g15836.t2.intron5;Parent=g15836.t2;
OX465275.1_Tachina_grossa_genome_assembly,_chromosome:_2	AUGUSTUS	CDS	173437111	173437306	1	-	1	ID=g15836.t2.CDS6;Parent=g15836.t2;
OX465275.1_Tachina_grossa_genome_assembly,_chromosome:_2	AUGUSTUS	exon	173437111	173437306	.	-	.	ID=g15836.t2.exon6;Parent=g15836.t2;
OX465275.1_Tachina_grossa_genome_assembly,_chromosome:_2	AUGUSTUS	intron	173437307	173443253	1	-	.	ID=g15836.t2.intron6;Parent=g15836.t2;
OX465275.1_Tachina_grossa_genome_assembly,_chromosome:_2	AUGUSTUS	CDS	173443254	173443411	1	-	0	ID=g15836.t2.CDS7;Parent=g15836.t2;
OX465275.1_Tachina_grossa_genome_assembly,_chromosome:_2	AUGUSTUS	exon	173443254	173443411	.	-	.	ID=g15836.t2.exon7;Parent=g15836.t2;
OX465275.1_Tachina_grossa_genome_assembly,_chromosome:_2	AUGUSTUS	intron	173443412	173445431	1	-	.	ID=g15836.t2.intron7;Parent=g15836.t2;
OX465275.1_Tachina_grossa_genome_assembly,_chromosome:_2	AUGUSTUS	CDS	173445432	173446207	1	-	2	ID=g15836.t2.CDS8;Parent=g15836.t2;
OX465275.1_Tachina_grossa_genome_assembly,_chromosome:_2	AUGUSTUS	exon	173445432	173446207	.	-	.	ID=g15836.t2.exon8;Parent=g15836.t2;
OX465275.1_Tachina_grossa_genome_assembly,_chromosome:_2	AUGUSTUS	intron	173446208	173453052	1	-	.	ID=g15836.t2.intron8;Parent=g15836.t2;
OX465275.1_Tachina_grossa_genome_assembly,_chromosome:_2	AUGUSTUS	CDS	173453053	173453198	1	-	1	ID=g15836.t2.CDS9;Parent=g15836.t2;
OX465275.1_Tachina_grossa_genome_assembly,_chromosome:_2	AUGUSTUS	exon	173453053	173453198	.	-	.	ID=g15836.t2.exon9;Parent=g15836.t2;
OX465275.1_Tachina_grossa_genome_assembly,_chromosome:_2	AUGUSTUS	intron	173453199	173455268	1	-	.	ID=g15836.t2.intron9;Parent=g15836.t2;
OX465275.1_Tachina_grossa_genome_assembly,_chromosome:_2	AUGUSTUS	CDS	173455269	173455888	1	-	0	ID=g15836.t2.CDS10;Parent=g15836.t2;
OX465275.1_Tachina_grossa_genome_assembly,_chromosome:_2	AUGUSTUS	exon	173455269	173455888	.	-	.	ID=g15836.t2.exon10;Parent=g15836.t2;
OX465275.1_Tachina_grossa_genome_assembly,_chromosome:_2	AUGUSTUS	intron	173455889	173459091	1	-	.	ID=g15836.t2.intron10;Parent=g15836.t2;
OX465275.1_Tachina_grossa_genome_assembly,_chromosome:_2	AUGUSTUS	CDS	173459092	173459320	1	-	1	ID=g15836.t2.CDS11;Parent=g15836.t2;
OX465275.1_Tachina_grossa_genome_assembly,_chromosome:_2	AUGUSTUS	exon	173459092	173459320	.	-	.	ID=g15836.t2.exon11;Parent=g15836.t2;
OX465275.1_Tachina_grossa_genome_assembly,_chromosome:_2	AUGUSTUS	intron	173459321	173462990	1	-	.	ID=g15836.t2.intron11;Parent=g15836.t2;
OX465275.1_Tachina_grossa_genome_assembly,_chromosome:_2	AUGUSTUS	CDS	173462991	173463121	1	-	0	ID=g15836.t2.CDS12;Parent=g15836.t2;
OX465275.1_Tachina_grossa_genome_assembly,_chromosome:_2	AUGUSTUS	exon	173462991	173463121	.	-	.	ID=g15836.t2.exon12;Parent=g15836.t2;
OX465275.1_Tachina_grossa_genome_assembly,_chromosome:_2	AUGUSTUS	intron	173463122	173471516	1	-	.	ID=g15836.t2.intron12;Parent=g15836.t2;
OX465275.1_Tachina_grossa_genome_assembly,_chromosome:_2	AUGUSTUS	CDS	173471517	173471654	1	-	0	ID=g15836.t2.CDS13;Parent=g15836.t2;
OX465275.1_Tachina_grossa_genome_assembly,_chromosome:_2	AUGUSTUS	exon	173471517	173471654	.	-	.	ID=g15836.t2.exon13;Parent=g15836.t2;
OX465275.1_Tachina_grossa_genome_assembly,_chromosome:_2	AUGUSTUS	intron	173471655	173471842	1	-	.	ID=g15836.t2.intron13;Parent=g15836.t2;
OX465275.1_Tachina_grossa_genome_assembly,_chromosome:_2	AUGUSTUS	CDS	173471843	173472104	1	-	1	ID=g15836.t2.CDS14;Parent=g15836.t2;
OX465275.1_Tachina_grossa_genome_assembly,_chromosome:_2	AUGUSTUS	exon	173471843	173472104	.	-	.	ID=g15836.t2.exon14;Parent=g15836.t2;
OX465275.1_Tachina_grossa_genome_assembly,_chromosome:_2	AUGUSTUS	intron	173472105	173485034	1	-	.	ID=g15836.t2.intron14;Parent=g15836.t2;
OX465275.1_Tachina_grossa_genome_assembly,_chromosome:_2	AUGUSTUS	CDS	173485035	173485878	1	-	2	ID=g15836.t2.CDS15;Parent=g15836.t2;
OX465275.1_Tachina_grossa_genome_assembly,_chromosome:_2	AUGUSTUS	exon	173485035	173485878	.	-	.	ID=g15836.t2.exon15;Parent=g15836.t2;
OX465275.1_Tachina_grossa_genome_assembly,_chromosome:_2	AUGUSTUS	intron	173485879	173485948	1	-	.	ID=g15836.t2.intron15;Parent=g15836.t2;
OX465275.1_Tachina_grossa_genome_assembly,_chromosome:_2	AUGUSTUS	CDS	173485949	173486111	1	-	0	ID=g15836.t2.CDS16;Parent=g15836.t2;
OX465275.1_Tachina_grossa_genome_assembly,_chromosome:_2	AUGUSTUS	exon	173485949	173486111	.	-	.	ID=g15836.t2.exon16;Parent=g15836.t2;
OX465275.1_Tachina_grossa_genome_assembly,_chromosome:_2	AUGUSTUS	intron	173486112	173488690	1	-	.	ID=g15836.t2.intron16;Parent=g15836.t2;
OX465275.1_Tachina_grossa_genome_assembly,_chromosome:_2	AUGUSTUS	CDS	173488691	173488828	1	-	0	ID=g15836.t2.CDS17;Parent=g15836.t2;
OX465275.1_Tachina_grossa_genome_assembly,_chromosome:_2	AUGUSTUS	exon	173488691	173488828	.	-	.	ID=g15836.t2.exon17;Parent=g15836.t2;
OX465275.1_Tachina_grossa_genome_assembly,_chromosome:_2	AUGUSTUS	intron	173488829	173494201	1	-	.	ID=g15836.t2.intron17;Parent=g15836.t2;
OX465275.1_Tachina_grossa_genome_assembly,_chromosome:_2	AUGUSTUS	CDS	173494202	173494305	1	-	2	ID=g15836.t2.CDS18;Parent=g15836.t2;
OX465275.1_Tachina_grossa_genome_assembly,_chromosome:_2	AUGUSTUS	exon	173494202	173494305	.	-	.	ID=g15836.t2.exon18;Parent=g15836.t2;
OX465275.1_Tachina_grossa_genome_assembly,_chromosome:_2	AUGUSTUS	intron	173494306	173498041	1	-	.	ID=g15836.t2.intron18;Parent=g15836.t2;
OX465275.1_Tachina_grossa_genome_assembly,_chromosome:_2	AUGUSTUS	CDS	173498042	173499194	1	-	0	ID=g15836.t2.CDS19;Parent=g15836.t2;
OX465275.1_Tachina_grossa_genome_assembly,_chromosome:_2	AUGUSTUS	exon	173498042	173499194	.	-	.	ID=g15836.t2.exon19;Parent=g15836.t2;
OX465275.1_Tachina_grossa_genome_assembly,_chromosome:_2	AUGUSTUS	intron	173499195	173504099	1	-	.	ID=g15836.t2.intron19;Parent=g15836.t2;
OX465275.1_Tachina_grossa_genome_assembly,_chromosome:_2	AUGUSTUS	CDS	173504100	173504315	1	-	0	ID=g15836.t2.CDS20;Parent=g15836.t2;
OX465275.1_Tachina_grossa_genome_assembly,_chromosome:_2	AUGUSTUS	exon	173504100	173504315	.	-	.	ID=g15836.t2.exon20;Parent=g15836.t2;
OX465275.1_Tachina_grossa_genome_assembly,_chromosome:_2	AUGUSTUS	intron	173504316	173525954	1	-	.	ID=g15836.t2.intron20;Parent=g15836.t2;
OX465275.1_Tachina_grossa_genome_assembly,_chromosome:_2	AUGUSTUS	CDS	173525955	173526130	1	-	2	ID=g15836.t2.CDS21;Parent=g15836.t2;
OX465275.1_Tachina_grossa_genome_assembly,_chromosome:_2	AUGUSTUS	exon	173525955	173526130	.	-	.	ID=g15836.t2.exon21;Parent=g15836.t2;
OX465275.1_Tachina_grossa_genome_assembly,_chromosome:_2	AUGUSTUS	intron	173526131	173526228	1	-	.	ID=g15836.t2.intron21;Parent=g15836.t2;
OX465275.1_Tachina_grossa_genome_assembly,_chromosome:_2	AUGUSTUS	CDS	173526229	173526599	0.98	-	1	ID=g15836.t2.CDS22;Parent=g15836.t2;
OX465275.1_Tachina_grossa_genome_assembly,_chromosome:_2	AUGUSTUS	exon	173526229	173526599	.	-	.	ID=g15836.t2.exon22;Parent=g15836.t2;
OX465275.1_Tachina_grossa_genome_assembly,_chromosome:_2	AUGUSTUS	intron	173526600	173544320	0.98	-	.	ID=g15836.t2.intron22;Parent=g15836.t2;
OX465275.1_Tachina_grossa_genome_assembly,_chromosome:_2	AUGUSTUS	CDS	173544321	173544484	1	-	0	ID=g15836.t2.CDS23;Parent=g15836.t2;
OX465275.1_Tachina_grossa_genome_assembly,_chromosome:_2	AUGUSTUS	exon	173544321	173544484	.	-	.	ID=g15836.t2.exon23;Parent=g15836.t2;
OX465275.1_Tachina_grossa_genome_assembly,_chromosome:_2	AUGUSTUS	start_codon	173544482	173544484	.	-	0	ID=g15836.t2.start1;Parent=g15836.t2;
OX465275.1_Tachina_grossa_genome_assembly,_chromosome:_2	AUGUSTUS	gene	173560375	173561161	.	-	.	ID=g15837;
OX465275.1_Tachina_grossa_genome_assembly,_chromosome:_2	AUGUSTUS	mRNA	173560375	173561161	1	-	.	ID=g15837.t1;Parent=g15837;
OX465275.1_Tachina_grossa_genome_assembly,_chromosome:_2	AUGUSTUS	stop_codon	173560375	173560377	.	-	0	ID=g15837.t1.stop1;Parent=g15837.t1;
OX465275.1_Tachina_grossa_genome_assembly,_chromosome:_2	AUGUSTUS	CDS	173560375	173560537	1	-	1	ID=g15837.t1.CDS1;Parent=g15837.t1;
OX465275.1_Tachina_grossa_genome_assembly,_chromosome:_2	AUGUSTUS	exon	173560375	173560537	.	-	.	ID=g15837.t1.exon1;Parent=g15837.t1;
OX465275.1_Tachina_grossa_genome_assembly,_chromosome:_2	AUGUSTUS	intron	173560538	173560590	1	-	.	ID=g15837.t1.intron1;Parent=g15837.t1;
OX465275.1_Tachina_grossa_genome_assembly,_chromosome:_2	AUGUSTUS	CDS	173560591	173560844	1	-	0	ID=g15837.t1.CDS2;Parent=g15837.t1;
OX465275.1_Tachina_grossa_genome_assembly,_chromosome:_2	AUGUSTUS	exon	173560591	173560844	.	-	.	ID=g15837.t1.exon2;Parent=g15837.t1;
OX465275.1_Tachina_grossa_genome_assembly,_chromosome:_2	AUGUSTUS	intron	173560845	173560895	1	-	.	ID=g15837.t1.intron2;Parent=g15837.t1;
OX465275.1_Tachina_grossa_genome_assembly,_chromosome:_2	AUGUSTUS	CDS	173560896	173560973	1	-	0	ID=g15837.t1.CDS3;Parent=g15837.t1;
OX465275.1_Tachina_grossa_genome_assembly,_chromosome:_2	AUGUSTUS	exon	173560896	173560973	.	-	.	ID=g15837.t1.exon3;Parent=g15837.t1;
OX465275.1_Tachina_grossa_genome_assembly,_chromosome:_2	AUGUSTUS	intron	173560974	173561038	1	-	.	ID=g15837.t1.intron3;Parent=g15837.t1;
OX465275.1_Tachina_grossa_genome_assembly,_chromosome:_2	AUGUSTUS	CDS	173561039	173561161	1	-	0	ID=g15837.t1.CDS4;Parent=g15837.t1;
OX465275.1_Tachina_grossa_genome_assembly,_chromosome:_2	AUGUSTUS	exon	173561039	173561161	.	-	.	ID=g15837.t1.exon4;Parent=g15837.t1;
OX465275.1_Tachina_grossa_genome_assembly,_chromosome:_2	AUGUSTUS	start_codon	173561159	173561161	.	-	0	ID=g15837.t1.start1;Parent=g15837.t1;
OX465275.1_Tachina_grossa_genome_assembly,_chromosome:_2	AUGUSTUS	gene	173561756	173562646	.	+	.	ID=g15838;
OX465275.1_Tachina_grossa_genome_assembly,_chromosome:_2	AUGUSTUS	mRNA	173561756	173562646	1	+	.	ID=g15838.t1;Parent=g15838;
OX465275.1_Tachina_grossa_genome_assembly,_chromosome:_2	AUGUSTUS	start_codon	173561756	173561758	.	+	0	ID=g15838.t1.start1;Parent=g15838.t1;
OX465275.1_Tachina_grossa_genome_assembly,_chromosome:_2	AUGUSTUS	CDS	173561756	173562054	1	+	0	ID=g15838.t1.CDS1;Parent=g15838.t1;
OX465275.1_Tachina_grossa_genome_assembly,_chromosome:_2	AUGUSTUS	exon	173561756	173562054	.	+	.	ID=g15838.t1.exon1;Parent=g15838.t1;
OX465275.1_Tachina_grossa_genome_assembly,_chromosome:_2	AUGUSTUS	intron	173562055	173562186	1	+	.	ID=g15838.t1.intron1;Parent=g15838.t1;
OX465275.1_Tachina_grossa_genome_assembly,_chromosome:_2	AUGUSTUS	CDS	173562187	173562646	1	+	1	ID=g15838.t1.CDS2;Parent=g15838.t1;
OX465275.1_Tachina_grossa_genome_assembly,_chromosome:_2	AUGUSTUS	exon	173562187	173562646	.	+	.	ID=g15838.t1.exon2;Parent=g15838.t1;
OX465275.1_Tachina_grossa_genome_assembly,_chromosome:_2	AUGUSTUS	stop_codon	173562644	173562646	.	+	0	ID=g15838.t1.stop1;Parent=g15838.t1;
OX465275.1_Tachina_grossa_genome_assembly,_chromosome:_2	AUGUSTUS	gene	173564376	173565770	.	-	.	ID=g15839;
OX465275.1_Tachina_grossa_genome_assembly,_chromosome:_2	AUGUSTUS	mRNA	173564376	173565770	1	-	.	ID=g15839.t1;Parent=g15839;
OX465275.1_Tachina_grossa_genome_assembly,_chromosome:_2	AUGUSTUS	stop_codon	173564376	173564378	.	-	0	ID=g15839.t1.stop1;Parent=g15839.t1;
OX465275.1_Tachina_grossa_genome_assembly,_chromosome:_2	AUGUSTUS	CDS	173564376	173565770	1	-	0	ID=g15839.t1.CDS1;Parent=g15839.t1;
OX465275.1_Tachina_grossa_genome_assembly,_chromosome:_2	AUGUSTUS	exon	173564376	173565770	.	-	.	ID=g15839.t1.exon1;Parent=g15839.t1;
OX465275.1_Tachina_grossa_genome_assembly,_chromosome:_2	AUGUSTUS	start_codon	173565768	173565770	.	-	0	ID=g15839.t1.start1;Parent=g15839.t1;
OX465275.1_Tachina_grossa_genome_assembly,_chromosome:_2	AUGUSTUS	gene	173569199	173577810	.	-	.	ID=g15840;
OX465275.1_Tachina_grossa_genome_assembly,_chromosome:_2	AUGUSTUS	mRNA	173569199	173577810	1	-	.	ID=g15840.t1;Parent=g15840;
OX465275.1_Tachina_grossa_genome_assembly,_chromosome:_2	AUGUSTUS	stop_codon	173569199	173569201	.	-	0	ID=g15840.t1.stop1;Parent=g15840.t1;
OX465275.1_Tachina_grossa_genome_assembly,_chromosome:_2	AUGUSTUS	CDS	173569199	173569333	1	-	0	ID=g15840.t1.CDS1;Parent=g15840.t1;
OX465275.1_Tachina_grossa_genome_assembly,_chromosome:_2	AUGUSTUS	exon	173569199	173569333	.	-	.	ID=g15840.t1.exon1;Parent=g15840.t1;
OX465275.1_Tachina_grossa_genome_assembly,_chromosome:_2	AUGUSTUS	intron	173569334	173570992	1	-	.	ID=g15840.t1.intron1;Parent=g15840.t1;
OX465275.1_Tachina_grossa_genome_assembly,_chromosome:_2	AUGUSTUS	CDS	173570993	173571374	1	-	1	ID=g15840.t1.CDS2;Parent=g15840.t1;
OX465275.1_Tachina_grossa_genome_assembly,_chromosome:_2	AUGUSTUS	exon	173570993	173571374	.	-	.	ID=g15840.t1.exon2;Parent=g15840.t1;
OX465275.1_Tachina_grossa_genome_assembly,_chromosome:_2	AUGUSTUS	intron	173571375	173577799	1	-	.	ID=g15840.t1.intron2;Parent=g15840.t1;
OX465275.1_Tachina_grossa_genome_assembly,_chromosome:_2	AUGUSTUS	CDS	173577800	173577810	1	-	0	ID=g15840.t1.CDS3;Parent=g15840.t1;
OX465275.1_Tachina_grossa_genome_assembly,_chromosome:_2	AUGUSTUS	exon	173577800	173577810	.	-	.	ID=g15840.t1.exon3;Parent=g15840.t1;
OX465275.1_Tachina_grossa_genome_assembly,_chromosome:_2	AUGUSTUS	start_codon	173577808	173577810	.	-	0	ID=g15840.t1.start1;Parent=g15840.t1;
OX465275.1_Tachina_grossa_genome_assembly,_chromosome:_2	AUGUSTUS	gene	173582902	173584449	.	-	.	ID=g15841;
OX465275.1_Tachina_grossa_genome_assembly,_chromosome:_2	AUGUSTUS	mRNA	173582902	173584449	1	-	.	ID=g15841.t1;Parent=g15841;
OX465275.1_Tachina_grossa_genome_assembly,_chromosome:_2	AUGUSTUS	stop_codon	173582902	173582904	.	-	0	ID=g15841.t1.stop1;Parent=g15841.t1;
OX465275.1_Tachina_grossa_genome_assembly,_chromosome:_2	AUGUSTUS	CDS	173582902	173584449	1	-	0	ID=g15841.t1.CDS1;Parent=g15841.t1;
OX465275.1_Tachina_grossa_genome_assembly,_chromosome:_2	AUGUSTUS	exon	173582902	173584449	.	-	.	ID=g15841.t1.exon1;Parent=g15841.t1;
OX465275.1_Tachina_grossa_genome_assembly,_chromosome:_2	AUGUSTUS	start_codon	173584447	173584449	.	-	0	ID=g15841.t1.start1;Parent=g15841.t1;
OX465275.1_Tachina_grossa_genome_assembly,_chromosome:_2	AUGUSTUS	gene	173585764	173586948	.	+	.	ID=g15842;
OX465275.1_Tachina_grossa_genome_assembly,_chromosome:_2	AUGUSTUS	mRNA	173585764	173586948	1	+	.	ID=g15842.t1;Parent=g15842;
OX465275.1_Tachina_grossa_genome_assembly,_chromosome:_2	AUGUSTUS	start_codon	173585764	173585766	.	+	0	ID=g15842.t1.start1;Parent=g15842.t1;
OX465275.1_Tachina_grossa_genome_assembly,_chromosome:_2	AUGUSTUS	CDS	173585764	173586948	1	+	0	ID=g15842.t1.CDS1;Parent=g15842.t1;
OX465275.1_Tachina_grossa_genome_assembly,_chromosome:_2	AUGUSTUS	exon	173585764	173586948	.	+	.	ID=g15842.t1.exon1;Parent=g15842.t1;
OX465275.1_Tachina_grossa_genome_assembly,_chromosome:_2	AUGUSTUS	stop_codon	173586946	173586948	.	+	0	ID=g15842.t1.stop1;Parent=g15842.t1;
OX465275.1_Tachina_grossa_genome_assembly,_chromosome:_2	AUGUSTUS	gene	173591907	173596554	.	+	.	ID=g15843;
OX465275.1_Tachina_grossa_genome_assembly,_chromosome:_2	AUGUSTUS	mRNA	173591907	173596554	1	+	.	ID=g15843.t1;Parent=g15843;
OX465275.1_Tachina_grossa_genome_assembly,_chromosome:_2	AUGUSTUS	start_codon	173591907	173591909	.	+	0	ID=g15843.t1.start1;Parent=g15843.t1;
OX465275.1_Tachina_grossa_genome_assembly,_chromosome:_2	AUGUSTUS	CDS	173591907	173593701	1	+	0	ID=g15843.t1.CDS1;Parent=g15843.t1;
OX465275.1_Tachina_grossa_genome_assembly,_chromosome:_2	AUGUSTUS	exon	173591907	173593701	.	+	.	ID=g15843.t1.exon1;Parent=g15843.t1;
OX465275.1_Tachina_grossa_genome_assembly,_chromosome:_2	AUGUSTUS	intron	173593702	173593808	1	+	.	ID=g15843.t1.intron1;Parent=g15843.t1;
OX465275.1_Tachina_grossa_genome_assembly,_chromosome:_2	AUGUSTUS	CDS	173593809	173596003	1	+	2	ID=g15843.t1.CDS2;Parent=g15843.t1;
OX465275.1_Tachina_grossa_genome_assembly,_chromosome:_2	AUGUSTUS	exon	173593809	173596003	.	+	.	ID=g15843.t1.exon2;Parent=g15843.t1;
OX465275.1_Tachina_grossa_genome_assembly,_chromosome:_2	AUGUSTUS	intron	173596004	173596074	1	+	.	ID=g15843.t1.intron2;Parent=g15843.t1;
OX465275.1_Tachina_grossa_genome_assembly,_chromosome:_2	AUGUSTUS	CDS	173596075	173596431	1	+	0	ID=g15843.t1.CDS3;Parent=g15843.t1;
OX465275.1_Tachina_grossa_genome_assembly,_chromosome:_2	AUGUSTUS	exon	173596075	173596431	.	+	.	ID=g15843.t1.exon3;Parent=g15843.t1;
OX465275.1_Tachina_grossa_genome_assembly,_chromosome:_2	AUGUSTUS	intron	173596432	173596491	1	+	.	ID=g15843.t1.intron3;Parent=g15843.t1;
OX465275.1_Tachina_grossa_genome_assembly,_chromosome:_2	AUGUSTUS	CDS	173596492	173596554	1	+	0	ID=g15843.t1.CDS4;Parent=g15843.t1;
OX465275.1_Tachina_grossa_genome_assembly,_chromosome:_2	AUGUSTUS	exon	173596492	173596554	.	+	.	ID=g15843.t1.exon4;Parent=g15843.t1;
OX465275.1_Tachina_grossa_genome_assembly,_chromosome:_2	AUGUSTUS	stop_codon	173596552	173596554	.	+	0	ID=g15843.t1.stop1;Parent=g15843.t1;
OX465275.1_Tachina_grossa_genome_assembly,_chromosome:_2	AUGUSTUS	gene	173597936	173598487	.	-	.	ID=g15844;
OX465275.1_Tachina_grossa_genome_assembly,_chromosome:_2	AUGUSTUS	mRNA	173597936	173598487	1	-	.	ID=g15844.t1;Parent=g15844;
OX465275.1_Tachina_grossa_genome_assembly,_chromosome:_2	AUGUSTUS	stop_codon	173597936	173597938	.	-	0	ID=g15844.t1.stop1;Parent=g15844.t1;
OX465275.1_Tachina_grossa_genome_assembly,_chromosome:_2	AUGUSTUS	CDS	173597936	173598487	1	-	0	ID=g15844.t1.CDS1;Parent=g15844.t1;
OX465275.1_Tachina_grossa_genome_assembly,_chromosome:_2	AUGUSTUS	exon	173597936	173598487	.	-	.	ID=g15844.t1.exon1;Parent=g15844.t1;
OX465275.1_Tachina_grossa_genome_assembly,_chromosome:_2	AUGUSTUS	start_codon	173598485	173598487	.	-	0	ID=g15844.t1.start1;Parent=g15844.t1;
OX465275.1_Tachina_grossa_genome_assembly,_chromosome:_2	AUGUSTUS	gene	173608407	173617267	.	+	.	ID=g15845;
OX465275.1_Tachina_grossa_genome_assembly,_chromosome:_2	AUGUSTUS	mRNA	173608407	173617267	1	+	.	ID=g15845.t1;Parent=g15845;
OX465275.1_Tachina_grossa_genome_assembly,_chromosome:_2	AUGUSTUS	start_codon	173608407	173608409	.	+	0	ID=g15845.t1.start1;Parent=g15845.t1;
OX465275.1_Tachina_grossa_genome_assembly,_chromosome:_2	AUGUSTUS	CDS	173608407	173608433	1	+	0	ID=g15845.t1.CDS1;Parent=g15845.t1;
OX465275.1_Tachina_grossa_genome_assembly,_chromosome:_2	AUGUSTUS	exon	173608407	173608433	.	+	.	ID=g15845.t1.exon1;Parent=g15845.t1;
OX465275.1_Tachina_grossa_genome_assembly,_chromosome:_2	AUGUSTUS	intron	173608434	173609505	1	+	.	ID=g15845.t1.intron1;Parent=g15845.t1;
OX465275.1_Tachina_grossa_genome_assembly,_chromosome:_2	AUGUSTUS	CDS	173609506	173613258	1	+	0	ID=g15845.t1.CDS2;Parent=g15845.t1;
OX465275.1_Tachina_grossa_genome_assembly,_chromosome:_2	AUGUSTUS	exon	173609506	173613258	.	+	.	ID=g15845.t1.exon2;Parent=g15845.t1;
OX465275.1_Tachina_grossa_genome_assembly,_chromosome:_2	AUGUSTUS	intron	173613259	173613326	1	+	.	ID=g15845.t1.intron2;Parent=g15845.t1;
OX465275.1_Tachina_grossa_genome_assembly,_chromosome:_2	AUGUSTUS	CDS	173613327	173613512	1	+	0	ID=g15845.t1.CDS3;Parent=g15845.t1;
OX465275.1_Tachina_grossa_genome_assembly,_chromosome:_2	AUGUSTUS	exon	173613327	173613512	.	+	.	ID=g15845.t1.exon3;Parent=g15845.t1;
OX465275.1_Tachina_grossa_genome_assembly,_chromosome:_2	AUGUSTUS	intron	173613513	173613568	1	+	.	ID=g15845.t1.intron3;Parent=g15845.t1;
OX465275.1_Tachina_grossa_genome_assembly,_chromosome:_2	AUGUSTUS	CDS	173613569	173613848	1	+	0	ID=g15845.t1.CDS4;Parent=g15845.t1;
OX465275.1_Tachina_grossa_genome_assembly,_chromosome:_2	AUGUSTUS	exon	173613569	173613848	.	+	.	ID=g15845.t1.exon4;Parent=g15845.t1;
OX465275.1_Tachina_grossa_genome_assembly,_chromosome:_2	AUGUSTUS	intron	173613849	173613910	1	+	.	ID=g15845.t1.intron4;Parent=g15845.t1;
OX465275.1_Tachina_grossa_genome_assembly,_chromosome:_2	AUGUSTUS	CDS	173613911	173615293	1	+	2	ID=g15845.t1.CDS5;Parent=g15845.t1;
OX465275.1_Tachina_grossa_genome_assembly,_chromosome:_2	AUGUSTUS	exon	173613911	173615293	.	+	.	ID=g15845.t1.exon5;Parent=g15845.t1;
OX465275.1_Tachina_grossa_genome_assembly,_chromosome:_2	AUGUSTUS	intron	173615294	173615358	1	+	.	ID=g15845.t1.intron5;Parent=g15845.t1;
OX465275.1_Tachina_grossa_genome_assembly,_chromosome:_2	AUGUSTUS	CDS	173615359	173615566	1	+	2	ID=g15845.t1.CDS6;Parent=g15845.t1;
OX465275.1_Tachina_grossa_genome_assembly,_chromosome:_2	AUGUSTUS	exon	173615359	173615566	.	+	.	ID=g15845.t1.exon6;Parent=g15845.t1;
OX465275.1_Tachina_grossa_genome_assembly,_chromosome:_2	AUGUSTUS	intron	173615567	173615886	1	+	.	ID=g15845.t1.intron6;Parent=g15845.t1;
OX465275.1_Tachina_grossa_genome_assembly,_chromosome:_2	AUGUSTUS	CDS	173615887	173617267	1	+	1	ID=g15845.t1.CDS7;Parent=g15845.t1;
OX465275.1_Tachina_grossa_genome_assembly,_chromosome:_2	AUGUSTUS	exon	173615887	173617267	.	+	.	ID=g15845.t1.exon7;Parent=g15845.t1;
OX465275.1_Tachina_grossa_genome_assembly,_chromosome:_2	AUGUSTUS	stop_codon	173617265	173617267	.	+	0	ID=g15845.t1.stop1;Parent=g15845.t1;
OX465275.1_Tachina_grossa_genome_assembly,_chromosome:_2	AUGUSTUS	gene	173620433	173658489	.	+	.	ID=g15846;
OX465275.1_Tachina_grossa_genome_assembly,_chromosome:_2	AUGUSTUS	mRNA	173620433	173658489	0.98	+	.	ID=g15846.t1;Parent=g15846;
OX465275.1_Tachina_grossa_genome_assembly,_chromosome:_2	AUGUSTUS	start_codon	173620433	173620435	.	+	0	ID=g15846.t1.start1;Parent=g15846.t1;
OX465275.1_Tachina_grossa_genome_assembly,_chromosome:_2	AUGUSTUS	CDS	173620433	173620790	1	+	0	ID=g15846.t1.CDS1;Parent=g15846.t1;
OX465275.1_Tachina_grossa_genome_assembly,_chromosome:_2	AUGUSTUS	exon	173620433	173620790	.	+	.	ID=g15846.t1.exon1;Parent=g15846.t1;
OX465275.1_Tachina_grossa_genome_assembly,_chromosome:_2	AUGUSTUS	intron	173620791	173657162	0.98	+	.	ID=g15846.t1.intron1;Parent=g15846.t1;
OX465275.1_Tachina_grossa_genome_assembly,_chromosome:_2	AUGUSTUS	CDS	173657163	173657288	0.99	+	2	ID=g15846.t1.CDS2;Parent=g15846.t1;
OX465275.1_Tachina_grossa_genome_assembly,_chromosome:_2	AUGUSTUS	exon	173657163	173657288	.	+	.	ID=g15846.t1.exon2;Parent=g15846.t1;
OX465275.1_Tachina_grossa_genome_assembly,_chromosome:_2	AUGUSTUS	intron	173657289	173657561	1	+	.	ID=g15846.t1.intron2;Parent=g15846.t1;
OX465275.1_Tachina_grossa_genome_assembly,_chromosome:_2	AUGUSTUS	CDS	173657562	173657603	1	+	2	ID=g15846.t1.CDS3;Parent=g15846.t1;
OX465275.1_Tachina_grossa_genome_assembly,_chromosome:_2	AUGUSTUS	exon	173657562	173657603	.	+	.	ID=g15846.t1.exon3;Parent=g15846.t1;
OX465275.1_Tachina_grossa_genome_assembly,_chromosome:_2	AUGUSTUS	intron	173657604	173657676	1	+	.	ID=g15846.t1.intron3;Parent=g15846.t1;
OX465275.1_Tachina_grossa_genome_assembly,_chromosome:_2	AUGUSTUS	CDS	173657677	173657744	1	+	2	ID=g15846.t1.CDS4;Parent=g15846.t1;
OX465275.1_Tachina_grossa_genome_assembly,_chromosome:_2	AUGUSTUS	exon	173657677	173657744	.	+	.	ID=g15846.t1.exon4;Parent=g15846.t1;
OX465275.1_Tachina_grossa_genome_assembly,_chromosome:_2	AUGUSTUS	intron	173657745	173658070	1	+	.	ID=g15846.t1.intron4;Parent=g15846.t1;
OX465275.1_Tachina_grossa_genome_assembly,_chromosome:_2	AUGUSTUS	CDS	173658071	173658274	1	+	0	ID=g15846.t1.CDS5;Parent=g15846.t1;
OX465275.1_Tachina_grossa_genome_assembly,_chromosome:_2	AUGUSTUS	exon	173658071	173658274	.	+	.	ID=g15846.t1.exon5;Parent=g15846.t1;
OX465275.1_Tachina_grossa_genome_assembly,_chromosome:_2	AUGUSTUS	intron	173658275	173658342	1	+	.	ID=g15846.t1.intron5;Parent=g15846.t1;
OX465275.1_Tachina_grossa_genome_assembly,_chromosome:_2	AUGUSTUS	CDS	173658343	173658489	1	+	0	ID=g15846.t1.CDS6;Parent=g15846.t1;
OX465275.1_Tachina_grossa_genome_assembly,_chromosome:_2	AUGUSTUS	exon	173658343	173658489	.	+	.	ID=g15846.t1.exon6;Parent=g15846.t1;
OX465275.1_Tachina_grossa_genome_assembly,_chromosome:_2	AUGUSTUS	stop_codon	173658487	173658489	.	+	0	ID=g15846.t1.stop1;Parent=g15846.t1;
OX465275.1_Tachina_grossa_genome_assembly,_chromosome:_2	AUGUSTUS	gene	173661580	173663227	.	-	.	ID=g15847;
OX465275.1_Tachina_grossa_genome_assembly,_chromosome:_2	AUGUSTUS	mRNA	173661580	173663227	1	-	.	ID=g15847.t1;Parent=g15847;
OX465275.1_Tachina_grossa_genome_assembly,_chromosome:_2	AUGUSTUS	stop_codon	173661580	173661582	.	-	0	ID=g15847.t1.stop1;Parent=g15847.t1;
OX465275.1_Tachina_grossa_genome_assembly,_chromosome:_2	AUGUSTUS	CDS	173661580	173662425	1	-	0	ID=g15847.t1.CDS1;Parent=g15847.t1;
OX465275.1_Tachina_grossa_genome_assembly,_chromosome:_2	AUGUSTUS	exon	173661580	173662425	.	-	.	ID=g15847.t1.exon1;Parent=g15847.t1;
OX465275.1_Tachina_grossa_genome_assembly,_chromosome:_2	AUGUSTUS	intron	173662426	173662507	1	-	.	ID=g15847.t1.intron1;Parent=g15847.t1;
OX465275.1_Tachina_grossa_genome_assembly,_chromosome:_2	AUGUSTUS	CDS	173662508	173662630	1	-	0	ID=g15847.t1.CDS2;Parent=g15847.t1;
OX465275.1_Tachina_grossa_genome_assembly,_chromosome:_2	AUGUSTUS	exon	173662508	173662630	.	-	.	ID=g15847.t1.exon2;Parent=g15847.t1;
OX465275.1_Tachina_grossa_genome_assembly,_chromosome:_2	AUGUSTUS	intron	173662631	173662711	1	-	.	ID=g15847.t1.intron2;Parent=g15847.t1;
OX465275.1_Tachina_grossa_genome_assembly,_chromosome:_2	AUGUSTUS	CDS	173662712	173663023	1	-	0	ID=g15847.t1.CDS3;Parent=g15847.t1;
OX465275.1_Tachina_grossa_genome_assembly,_chromosome:_2	AUGUSTUS	exon	173662712	173663023	.	-	.	ID=g15847.t1.exon3;Parent=g15847.t1;
OX465275.1_Tachina_grossa_genome_assembly,_chromosome:_2	AUGUSTUS	intron	173663024	173663173	1	-	.	ID=g15847.t1.intron3;Parent=g15847.t1;
OX465275.1_Tachina_grossa_genome_assembly,_chromosome:_2	AUGUSTUS	CDS	173663174	173663227	1	-	0	ID=g15847.t1.CDS4;Parent=g15847.t1;
OX465275.1_Tachina_grossa_genome_assembly,_chromosome:_2	AUGUSTUS	exon	173663174	173663227	.	-	.	ID=g15847.t1.exon4;Parent=g15847.t1;
OX465275.1_Tachina_grossa_genome_assembly,_chromosome:_2	AUGUSTUS	start_codon	173663225	173663227	.	-	0	ID=g15847.t1.start1;Parent=g15847.t1;
OX465275.1_Tachina_grossa_genome_assembly,_chromosome:_2	AUGUSTUS	gene	173666545	173667158	.	-	.	ID=g15848;
OX465275.1_Tachina_grossa_genome_assembly,_chromosome:_2	AUGUSTUS	mRNA	173666545	173667158	1	-	.	ID=g15848.t1;Parent=g15848;
OX465275.1_Tachina_grossa_genome_assembly,_chromosome:_2	AUGUSTUS	stop_codon	173666545	173666547	.	-	0	ID=g15848.t1.stop1;Parent=g15848.t1;
OX465275.1_Tachina_grossa_genome_assembly,_chromosome:_2	AUGUSTUS	CDS	173666545	173666678	1	-	2	ID=g15848.t1.CDS1;Parent=g15848.t1;
OX465275.1_Tachina_grossa_genome_assembly,_chromosome:_2	AUGUSTUS	exon	173666545	173666678	.	-	.	ID=g15848.t1.exon1;Parent=g15848.t1;
OX465275.1_Tachina_grossa_genome_assembly,_chromosome:_2	AUGUSTUS	intron	173666679	173666746	1	-	.	ID=g15848.t1.intron1;Parent=g15848.t1;
OX465275.1_Tachina_grossa_genome_assembly,_chromosome:_2	AUGUSTUS	CDS	173666747	173667158	1	-	0	ID=g15848.t1.CDS2;Parent=g15848.t1;
OX465275.1_Tachina_grossa_genome_assembly,_chromosome:_2	AUGUSTUS	exon	173666747	173667158	.	-	.	ID=g15848.t1.exon2;Parent=g15848.t1;
OX465275.1_Tachina_grossa_genome_assembly,_chromosome:_2	AUGUSTUS	start_codon	173667156	173667158	.	-	0	ID=g15848.t1.start1;Parent=g15848.t1;
OX465275.1_Tachina_grossa_genome_assembly,_chromosome:_2	AUGUSTUS	gene	173671937	173674766	.	-	.	ID=g15849;
OX465275.1_Tachina_grossa_genome_assembly,_chromosome:_2	AUGUSTUS	mRNA	173671937	173674766	1	-	.	ID=g15849.t1;Parent=g15849;
OX465275.1_Tachina_grossa_genome_assembly,_chromosome:_2	AUGUSTUS	stop_codon	173671937	173671939	.	-	0	ID=g15849.t1.stop1;Parent=g15849.t1;
OX465275.1_Tachina_grossa_genome_assembly,_chromosome:_2	AUGUSTUS	CDS	173671937	173672056	1	-	0	ID=g15849.t1.CDS1;Parent=g15849.t1;
OX465275.1_Tachina_grossa_genome_assembly,_chromosome:_2	AUGUSTUS	exon	173671937	173672056	.	-	.	ID=g15849.t1.exon1;Parent=g15849.t1;
OX465275.1_Tachina_grossa_genome_assembly,_chromosome:_2	AUGUSTUS	intron	173672057	173672131	1	-	.	ID=g15849.t1.intron1;Parent=g15849.t1;
OX465275.1_Tachina_grossa_genome_assembly,_chromosome:_2	AUGUSTUS	CDS	173672132	173672611	1	-	0	ID=g15849.t1.CDS2;Parent=g15849.t1;
OX465275.1_Tachina_grossa_genome_assembly,_chromosome:_2	AUGUSTUS	exon	173672132	173672611	.	-	.	ID=g15849.t1.exon2;Parent=g15849.t1;
OX465275.1_Tachina_grossa_genome_assembly,_chromosome:_2	AUGUSTUS	intron	173672612	173672674	1	-	.	ID=g15849.t1.intron2;Parent=g15849.t1;
OX465275.1_Tachina_grossa_genome_assembly,_chromosome:_2	AUGUSTUS	CDS	173672675	173672930	1	-	1	ID=g15849.t1.CDS3;Parent=g15849.t1;
OX465275.1_Tachina_grossa_genome_assembly,_chromosome:_2	AUGUSTUS	exon	173672675	173672930	.	-	.	ID=g15849.t1.exon3;Parent=g15849.t1;
OX465275.1_Tachina_grossa_genome_assembly,_chromosome:_2	AUGUSTUS	intron	173672931	173672997	1	-	.	ID=g15849.t1.intron3;Parent=g15849.t1;
OX465275.1_Tachina_grossa_genome_assembly,_chromosome:_2	AUGUSTUS	CDS	173672998	173674766	1	-	0	ID=g15849.t1.CDS4;Parent=g15849.t1;
OX465275.1_Tachina_grossa_genome_assembly,_chromosome:_2	AUGUSTUS	exon	173672998	173674766	.	-	.	ID=g15849.t1.exon4;Parent=g15849.t1;
OX465275.1_Tachina_grossa_genome_assembly,_chromosome:_2	AUGUSTUS	start_codon	173674764	173674766	.	-	0	ID=g15849.t1.start1;Parent=g15849.t1;
OX465275.1_Tachina_grossa_genome_assembly,_chromosome:_2	AUGUSTUS	gene	173720184	173721854	.	-	.	ID=g15850;
OX465275.1_Tachina_grossa_genome_assembly,_chromosome:_2	AUGUSTUS	mRNA	173720184	173721854	1	-	.	ID=g15850.t1;Parent=g15850;
OX465275.1_Tachina_grossa_genome_assembly,_chromosome:_2	AUGUSTUS	stop_codon	173720184	173720186	.	-	0	ID=g15850.t1.stop1;Parent=g15850.t1;
OX465275.1_Tachina_grossa_genome_assembly,_chromosome:_2	AUGUSTUS	CDS	173720184	173721854	1	-	0	ID=g15850.t1.CDS1;Parent=g15850.t1;
OX465275.1_Tachina_grossa_genome_assembly,_chromosome:_2	AUGUSTUS	exon	173720184	173721854	.	-	.	ID=g15850.t1.exon1;Parent=g15850.t1;
OX465275.1_Tachina_grossa_genome_assembly,_chromosome:_2	AUGUSTUS	start_codon	173721852	173721854	.	-	0	ID=g15850.t1.start1;Parent=g15850.t1;
OX465275.1_Tachina_grossa_genome_assembly,_chromosome:_2	AUGUSTUS	gene	173780477	173802987	.	-	.	ID=g15851;
OX465275.1_Tachina_grossa_genome_assembly,_chromosome:_2	AUGUSTUS	mRNA	173780477	173802987	0.56	-	.	ID=g15851.t1;Parent=g15851;
OX465275.1_Tachina_grossa_genome_assembly,_chromosome:_2	AUGUSTUS	stop_codon	173780477	173780479	.	-	0	ID=g15851.t1.stop1;Parent=g15851.t1;
OX465275.1_Tachina_grossa_genome_assembly,_chromosome:_2	AUGUSTUS	CDS	173780477	173780590	0.56	-	0	ID=g15851.t1.CDS1;Parent=g15851.t1;
OX465275.1_Tachina_grossa_genome_assembly,_chromosome:_2	AUGUSTUS	exon	173780477	173780590	.	-	.	ID=g15851.t1.exon1;Parent=g15851.t1;
OX465275.1_Tachina_grossa_genome_assembly,_chromosome:_2	AUGUSTUS	intron	173780591	173787054	0.56	-	.	ID=g15851.t1.intron1;Parent=g15851.t1;
OX465275.1_Tachina_grossa_genome_assembly,_chromosome:_2	AUGUSTUS	CDS	173787055	173787206	0.79	-	2	ID=g15851.t1.CDS2;Parent=g15851.t1;
OX465275.1_Tachina_grossa_genome_assembly,_chromosome:_2	AUGUSTUS	exon	173787055	173787206	.	-	.	ID=g15851.t1.exon2;Parent=g15851.t1;
OX465275.1_Tachina_grossa_genome_assembly,_chromosome:_2	AUGUSTUS	intron	173787207	173787270	1	-	.	ID=g15851.t1.intron2;Parent=g15851.t1;
OX465275.1_Tachina_grossa_genome_assembly,_chromosome:_2	AUGUSTUS	CDS	173787271	173787605	1	-	1	ID=g15851.t1.CDS3;Parent=g15851.t1;
OX465275.1_Tachina_grossa_genome_assembly,_chromosome:_2	AUGUSTUS	exon	173787271	173787605	.	-	.	ID=g15851.t1.exon3;Parent=g15851.t1;
OX465275.1_Tachina_grossa_genome_assembly,_chromosome:_2	AUGUSTUS	intron	173787606	173797532	1	-	.	ID=g15851.t1.intron3;Parent=g15851.t1;
OX465275.1_Tachina_grossa_genome_assembly,_chromosome:_2	AUGUSTUS	CDS	173797533	173797862	1	-	1	ID=g15851.t1.CDS4;Parent=g15851.t1;
OX465275.1_Tachina_grossa_genome_assembly,_chromosome:_2	AUGUSTUS	exon	173797533	173797862	.	-	.	ID=g15851.t1.exon4;Parent=g15851.t1;
OX465275.1_Tachina_grossa_genome_assembly,_chromosome:_2	AUGUSTUS	intron	173797863	173799534	1	-	.	ID=g15851.t1.intron4;Parent=g15851.t1;
OX465275.1_Tachina_grossa_genome_assembly,_chromosome:_2	AUGUSTUS	CDS	173799535	173799676	1	-	2	ID=g15851.t1.CDS5;Parent=g15851.t1;
OX465275.1_Tachina_grossa_genome_assembly,_chromosome:_2	AUGUSTUS	exon	173799535	173799676	.	-	.	ID=g15851.t1.exon5;Parent=g15851.t1;
OX465275.1_Tachina_grossa_genome_assembly,_chromosome:_2	AUGUSTUS	intron	173799677	173799759	1	-	.	ID=g15851.t1.intron5;Parent=g15851.t1;
OX465275.1_Tachina_grossa_genome_assembly,_chromosome:_2	AUGUSTUS	CDS	173799760	173800313	1	-	1	ID=g15851.t1.CDS6;Parent=g15851.t1;
OX465275.1_Tachina_grossa_genome_assembly,_chromosome:_2	AUGUSTUS	exon	173799760	173800313	.	-	.	ID=g15851.t1.exon6;Parent=g15851.t1;
OX465275.1_Tachina_grossa_genome_assembly,_chromosome:_2	AUGUSTUS	intron	173800314	173802970	1	-	.	ID=g15851.t1.intron6;Parent=g15851.t1;
OX465275.1_Tachina_grossa_genome_assembly,_chromosome:_2	AUGUSTUS	CDS	173802971	173802987	1	-	0	ID=g15851.t1.CDS7;Parent=g15851.t1;
OX465275.1_Tachina_grossa_genome_assembly,_chromosome:_2	AUGUSTUS	exon	173802971	173802987	.	-	.	ID=g15851.t1.exon7;Parent=g15851.t1;
OX465275.1_Tachina_grossa_genome_assembly,_chromosome:_2	AUGUSTUS	start_codon	173802985	173802987	.	-	0	ID=g15851.t1.start1;Parent=g15851.t1;
OX465275.1_Tachina_grossa_genome_assembly,_chromosome:_2	AUGUSTUS	gene	173859861	173861714	.	+	.	ID=g15852;
OX465275.1_Tachina_grossa_genome_assembly,_chromosome:_2	AUGUSTUS	mRNA	173859861	173861714	0.95	+	.	ID=g15852.t1;Parent=g15852;
OX465275.1_Tachina_grossa_genome_assembly,_chromosome:_2	AUGUSTUS	start_codon	173859861	173859863	.	+	0	ID=g15852.t1.start1;Parent=g15852.t1;
OX465275.1_Tachina_grossa_genome_assembly,_chromosome:_2	AUGUSTUS	CDS	173859861	173861714	0.95	+	0	ID=g15852.t1.CDS1;Parent=g15852.t1;
OX465275.1_Tachina_grossa_genome_assembly,_chromosome:_2	AUGUSTUS	exon	173859861	173861714	.	+	.	ID=g15852.t1.exon1;Parent=g15852.t1;
OX465275.1_Tachina_grossa_genome_assembly,_chromosome:_2	AUGUSTUS	stop_codon	173861712	173861714	.	+	0	ID=g15852.t1.stop1;Parent=g15852.t1;
OX465275.1_Tachina_grossa_genome_assembly,_chromosome:_2	AUGUSTUS	gene	173869725	173894161	.	-	.	ID=g15853;
OX465275.1_Tachina_grossa_genome_assembly,_chromosome:_2	AUGUSTUS	mRNA	173869725	173894161	1	-	.	ID=g15853.t1;Parent=g15853;
OX465275.1_Tachina_grossa_genome_assembly,_chromosome:_2	AUGUSTUS	stop_codon	173869725	173869727	.	-	0	ID=g15853.t1.stop1;Parent=g15853.t1;
OX465275.1_Tachina_grossa_genome_assembly,_chromosome:_2	AUGUSTUS	CDS	173869725	173871394	1	-	2	ID=g15853.t1.CDS1;Parent=g15853.t1;
OX465275.1_Tachina_grossa_genome_assembly,_chromosome:_2	AUGUSTUS	exon	173869725	173871394	.	-	.	ID=g15853.t1.exon1;Parent=g15853.t1;
OX465275.1_Tachina_grossa_genome_assembly,_chromosome:_2	AUGUSTUS	intron	173871395	173873167	1	-	.	ID=g15853.t1.intron1;Parent=g15853.t1;
OX465275.1_Tachina_grossa_genome_assembly,_chromosome:_2	AUGUSTUS	CDS	173873168	173873295	1	-	1	ID=g15853.t1.CDS2;Parent=g15853.t1;
OX465275.1_Tachina_grossa_genome_assembly,_chromosome:_2	AUGUSTUS	exon	173873168	173873295	.	-	.	ID=g15853.t1.exon2;Parent=g15853.t1;
OX465275.1_Tachina_grossa_genome_assembly,_chromosome:_2	AUGUSTUS	intron	173873296	173894081	1	-	.	ID=g15853.t1.intron2;Parent=g15853.t1;
OX465275.1_Tachina_grossa_genome_assembly,_chromosome:_2	AUGUSTUS	CDS	173894082	173894161	1	-	0	ID=g15853.t1.CDS3;Parent=g15853.t1;
OX465275.1_Tachina_grossa_genome_assembly,_chromosome:_2	AUGUSTUS	exon	173894082	173894161	.	-	.	ID=g15853.t1.exon3;Parent=g15853.t1;
OX465275.1_Tachina_grossa_genome_assembly,_chromosome:_2	AUGUSTUS	start_codon	173894159	173894161	.	-	0	ID=g15853.t1.start1;Parent=g15853.t1;
OX465275.1_Tachina_grossa_genome_assembly,_chromosome:_2	AUGUSTUS	gene	173954244	173956205	.	-	.	ID=g15854;
OX465275.1_Tachina_grossa_genome_assembly,_chromosome:_2	AUGUSTUS	mRNA	173954244	173956205	0.64	-	.	ID=g15854.t1;Parent=g15854;
OX465275.1_Tachina_grossa_genome_assembly,_chromosome:_2	AUGUSTUS	stop_codon	173954244	173954246	.	-	0	ID=g15854.t1.stop1;Parent=g15854.t1;
OX465275.1_Tachina_grossa_genome_assembly,_chromosome:_2	AUGUSTUS	CDS	173954244	173954645	1	-	0	ID=g15854.t1.CDS1;Parent=g15854.t1;
OX465275.1_Tachina_grossa_genome_assembly,_chromosome:_2	AUGUSTUS	exon	173954244	173954645	.	-	.	ID=g15854.t1.exon1;Parent=g15854.t1;
OX465275.1_Tachina_grossa_genome_assembly,_chromosome:_2	AUGUSTUS	intron	173954646	173956190	0.64	-	.	ID=g15854.t1.intron1;Parent=g15854.t1;
OX465275.1_Tachina_grossa_genome_assembly,_chromosome:_2	AUGUSTUS	CDS	173956191	173956205	0.64	-	0	ID=g15854.t1.CDS2;Parent=g15854.t1;
OX465275.1_Tachina_grossa_genome_assembly,_chromosome:_2	AUGUSTUS	exon	173956191	173956205	.	-	.	ID=g15854.t1.exon2;Parent=g15854.t1;
OX465275.1_Tachina_grossa_genome_assembly,_chromosome:_2	AUGUSTUS	start_codon	173956203	173956205	.	-	0	ID=g15854.t1.start1;Parent=g15854.t1;
OX465275.1_Tachina_grossa_genome_assembly,_chromosome:_2	AUGUSTUS	gene	174077585	174081455	.	-	.	ID=g15855;
OX465275.1_Tachina_grossa_genome_assembly,_chromosome:_2	AUGUSTUS	mRNA	174077585	174081455	0.83	-	.	ID=g15855.t1;Parent=g15855;
OX465275.1_Tachina_grossa_genome_assembly,_chromosome:_2	AUGUSTUS	stop_codon	174077585	174077587	.	-	0	ID=g15855.t1.stop1;Parent=g15855.t1;
OX465275.1_Tachina_grossa_genome_assembly,_chromosome:_2	AUGUSTUS	CDS	174077585	174077647	0.83	-	0	ID=g15855.t1.CDS1;Parent=g15855.t1;
OX465275.1_Tachina_grossa_genome_assembly,_chromosome:_2	AUGUSTUS	exon	174077585	174077647	.	-	.	ID=g15855.t1.exon1;Parent=g15855.t1;
OX465275.1_Tachina_grossa_genome_assembly,_chromosome:_2	AUGUSTUS	intron	174077648	174079539	0.83	-	.	ID=g15855.t1.intron1;Parent=g15855.t1;
OX465275.1_Tachina_grossa_genome_assembly,_chromosome:_2	AUGUSTUS	CDS	174079540	174079710	0.87	-	0	ID=g15855.t1.CDS2;Parent=g15855.t1;
OX465275.1_Tachina_grossa_genome_assembly,_chromosome:_2	AUGUSTUS	exon	174079540	174079710	.	-	.	ID=g15855.t1.exon2;Parent=g15855.t1;
OX465275.1_Tachina_grossa_genome_assembly,_chromosome:_2	AUGUSTUS	intron	174079711	174081395	1	-	.	ID=g15855.t1.intron2;Parent=g15855.t1;
OX465275.1_Tachina_grossa_genome_assembly,_chromosome:_2	AUGUSTUS	CDS	174081396	174081455	1	-	0	ID=g15855.t1.CDS3;Parent=g15855.t1;
OX465275.1_Tachina_grossa_genome_assembly,_chromosome:_2	AUGUSTUS	exon	174081396	174081455	.	-	.	ID=g15855.t1.exon3;Parent=g15855.t1;
OX465275.1_Tachina_grossa_genome_assembly,_chromosome:_2	AUGUSTUS	start_codon	174081453	174081455	.	-	0	ID=g15855.t1.start1;Parent=g15855.t1;
OX465275.1_Tachina_grossa_genome_assembly,_chromosome:_2	AUGUSTUS	gene	174168602	174173522	.	-	.	ID=g15856;
OX465275.1_Tachina_grossa_genome_assembly,_chromosome:_2	AUGUSTUS	mRNA	174168602	174173522	1	-	.	ID=g15856.t1;Parent=g15856;
OX465275.1_Tachina_grossa_genome_assembly,_chromosome:_2	AUGUSTUS	stop_codon	174168602	174168604	.	-	0	ID=g15856.t1.stop1;Parent=g15856.t1;
OX465275.1_Tachina_grossa_genome_assembly,_chromosome:_2	AUGUSTUS	CDS	174168602	174168646	1	-	0	ID=g15856.t1.CDS1;Parent=g15856.t1;
OX465275.1_Tachina_grossa_genome_assembly,_chromosome:_2	AUGUSTUS	exon	174168602	174168646	.	-	.	ID=g15856.t1.exon1;Parent=g15856.t1;
OX465275.1_Tachina_grossa_genome_assembly,_chromosome:_2	AUGUSTUS	intron	174168647	174171098	1	-	.	ID=g15856.t1.intron1;Parent=g15856.t1;
OX465275.1_Tachina_grossa_genome_assembly,_chromosome:_2	AUGUSTUS	CDS	174171099	174173522	1	-	0	ID=g15856.t1.CDS2;Parent=g15856.t1;
OX465275.1_Tachina_grossa_genome_assembly,_chromosome:_2	AUGUSTUS	exon	174171099	174173522	.	-	.	ID=g15856.t1.exon2;Parent=g15856.t1;
OX465275.1_Tachina_grossa_genome_assembly,_chromosome:_2	AUGUSTUS	start_codon	174173520	174173522	.	-	0	ID=g15856.t1.start1;Parent=g15856.t1;
OX465275.1_Tachina_grossa_genome_assembly,_chromosome:_2	AUGUSTUS	gene	174301274	174328184	.	-	.	ID=g15857;
OX465275.1_Tachina_grossa_genome_assembly,_chromosome:_2	AUGUSTUS	mRNA	174301274	174328184	1	-	.	ID=g15857.t1;Parent=g15857;
OX465275.1_Tachina_grossa_genome_assembly,_chromosome:_2	AUGUSTUS	stop_codon	174301274	174301276	.	-	0	ID=g15857.t1.stop1;Parent=g15857.t1;
OX465275.1_Tachina_grossa_genome_assembly,_chromosome:_2	AUGUSTUS	CDS	174301274	174303750	1	-	2	ID=g15857.t1.CDS1;Parent=g15857.t1;
OX465275.1_Tachina_grossa_genome_assembly,_chromosome:_2	AUGUSTUS	exon	174301274	174303750	.	-	.	ID=g15857.t1.exon1;Parent=g15857.t1;
OX465275.1_Tachina_grossa_genome_assembly,_chromosome:_2	AUGUSTUS	intron	174303751	174318743	1	-	.	ID=g15857.t1.intron1;Parent=g15857.t1;
OX465275.1_Tachina_grossa_genome_assembly,_chromosome:_2	AUGUSTUS	CDS	174318744	174319272	1	-	0	ID=g15857.t1.CDS2;Parent=g15857.t1;
OX465275.1_Tachina_grossa_genome_assembly,_chromosome:_2	AUGUSTUS	exon	174318744	174319272	.	-	.	ID=g15857.t1.exon2;Parent=g15857.t1;
OX465275.1_Tachina_grossa_genome_assembly,_chromosome:_2	AUGUSTUS	intron	174319273	174319340	1	-	.	ID=g15857.t1.intron2;Parent=g15857.t1;
OX465275.1_Tachina_grossa_genome_assembly,_chromosome:_2	AUGUSTUS	CDS	174319341	174319906	1	-	2	ID=g15857.t1.CDS3;Parent=g15857.t1;
OX465275.1_Tachina_grossa_genome_assembly,_chromosome:_2	AUGUSTUS	exon	174319341	174319906	.	-	.	ID=g15857.t1.exon3;Parent=g15857.t1;
OX465275.1_Tachina_grossa_genome_assembly,_chromosome:_2	AUGUSTUS	intron	174319907	174327835	1	-	.	ID=g15857.t1.intron3;Parent=g15857.t1;
OX465275.1_Tachina_grossa_genome_assembly,_chromosome:_2	AUGUSTUS	CDS	174327836	174328184	1	-	0	ID=g15857.t1.CDS4;Parent=g15857.t1;
OX465275.1_Tachina_grossa_genome_assembly,_chromosome:_2	AUGUSTUS	exon	174327836	174328184	.	-	.	ID=g15857.t1.exon4;Parent=g15857.t1;
OX465275.1_Tachina_grossa_genome_assembly,_chromosome:_2	AUGUSTUS	start_codon	174328182	174328184	.	-	0	ID=g15857.t1.start1;Parent=g15857.t1;
OX465275.1_Tachina_grossa_genome_assembly,_chromosome:_2	AUGUSTUS	gene	174680413	174682800	.	+	.	ID=g15858;
OX465275.1_Tachina_grossa_genome_assembly,_chromosome:_2	AUGUSTUS	mRNA	174680413	174682451	1	+	.	ID=g15858.t1;Parent=g15858;
OX465275.1_Tachina_grossa_genome_assembly,_chromosome:_2	AUGUSTUS	start_codon	174680413	174680415	.	+	0	ID=g15858.t1.start1;Parent=g15858.t1;
OX465275.1_Tachina_grossa_genome_assembly,_chromosome:_2	AUGUSTUS	CDS	174680413	174681109	1	+	0	ID=g15858.t1.CDS1;Parent=g15858.t1;
OX465275.1_Tachina_grossa_genome_assembly,_chromosome:_2	AUGUSTUS	exon	174680413	174681109	.	+	.	ID=g15858.t1.exon1;Parent=g15858.t1;
OX465275.1_Tachina_grossa_genome_assembly,_chromosome:_2	AUGUSTUS	intron	174681110	174681696	1	+	.	ID=g15858.t1.intron1;Parent=g15858.t1;
OX465275.1_Tachina_grossa_genome_assembly,_chromosome:_2	AUGUSTUS	CDS	174681697	174681840	1	+	2	ID=g15858.t1.CDS2;Parent=g15858.t1;
OX465275.1_Tachina_grossa_genome_assembly,_chromosome:_2	AUGUSTUS	exon	174681697	174681840	.	+	.	ID=g15858.t1.exon2;Parent=g15858.t1;
OX465275.1_Tachina_grossa_genome_assembly,_chromosome:_2	AUGUSTUS	intron	174681841	174681900	1	+	.	ID=g15858.t1.intron2;Parent=g15858.t1;
OX465275.1_Tachina_grossa_genome_assembly,_chromosome:_2	AUGUSTUS	CDS	174681901	174682451	1	+	2	ID=g15858.t1.CDS3;Parent=g15858.t1;
OX465275.1_Tachina_grossa_genome_assembly,_chromosome:_2	AUGUSTUS	exon	174681901	174682451	.	+	.	ID=g15858.t1.exon3;Parent=g15858.t1;
OX465275.1_Tachina_grossa_genome_assembly,_chromosome:_2	AUGUSTUS	stop_codon	174682449	174682451	.	+	0	ID=g15858.t1.stop1;Parent=g15858.t1;
OX465275.1_Tachina_grossa_genome_assembly,_chromosome:_2	AUGUSTUS	mRNA	174680413	174682800	0.93	+	.	ID=g15858.t2;Parent=g15858;
OX465275.1_Tachina_grossa_genome_assembly,_chromosome:_2	AUGUSTUS	start_codon	174680413	174680415	.	+	0	ID=g15858.t2.start1;Parent=g15858.t2;
OX465275.1_Tachina_grossa_genome_assembly,_chromosome:_2	AUGUSTUS	CDS	174680413	174681109	0.97	+	0	ID=g15858.t2.CDS1;Parent=g15858.t2;
OX465275.1_Tachina_grossa_genome_assembly,_chromosome:_2	AUGUSTUS	exon	174680413	174681109	.	+	.	ID=g15858.t2.exon1;Parent=g15858.t2;
OX465275.1_Tachina_grossa_genome_assembly,_chromosome:_2	AUGUSTUS	intron	174681110	174681696	0.97	+	.	ID=g15858.t2.intron1;Parent=g15858.t2;
OX465275.1_Tachina_grossa_genome_assembly,_chromosome:_2	AUGUSTUS	CDS	174681697	174681840	0.97	+	2	ID=g15858.t2.CDS2;Parent=g15858.t2;
OX465275.1_Tachina_grossa_genome_assembly,_chromosome:_2	AUGUSTUS	exon	174681697	174681840	.	+	.	ID=g15858.t2.exon2;Parent=g15858.t2;
OX465275.1_Tachina_grossa_genome_assembly,_chromosome:_2	AUGUSTUS	intron	174681841	174681900	1	+	.	ID=g15858.t2.intron2;Parent=g15858.t2;
OX465275.1_Tachina_grossa_genome_assembly,_chromosome:_2	AUGUSTUS	CDS	174681901	174682447	0.96	+	2	ID=g15858.t2.CDS3;Parent=g15858.t2;
OX465275.1_Tachina_grossa_genome_assembly,_chromosome:_2	AUGUSTUS	exon	174681901	174682447	.	+	.	ID=g15858.t2.exon3;Parent=g15858.t2;
OX465275.1_Tachina_grossa_genome_assembly,_chromosome:_2	AUGUSTUS	intron	174682448	174682739	0.96	+	.	ID=g15858.t2.intron3;Parent=g15858.t2;
OX465275.1_Tachina_grossa_genome_assembly,_chromosome:_2	AUGUSTUS	CDS	174682740	174682800	0.96	+	1	ID=g15858.t2.CDS4;Parent=g15858.t2;
OX465275.1_Tachina_grossa_genome_assembly,_chromosome:_2	AUGUSTUS	exon	174682740	174682800	.	+	.	ID=g15858.t2.exon4;Parent=g15858.t2;
OX465275.1_Tachina_grossa_genome_assembly,_chromosome:_2	AUGUSTUS	stop_codon	174682798	174682800	.	+	0	ID=g15858.t2.stop1;Parent=g15858.t2;
OX465275.1_Tachina_grossa_genome_assembly,_chromosome:_2	AUGUSTUS	gene	174964933	174965708	.	+	.	ID=g15859;
OX465275.1_Tachina_grossa_genome_assembly,_chromosome:_2	AUGUSTUS	mRNA	174964933	174965708	1	+	.	ID=g15859.t1;Parent=g15859;
OX465275.1_Tachina_grossa_genome_assembly,_chromosome:_2	AUGUSTUS	start_codon	174964933	174964935	.	+	0	ID=g15859.t1.start1;Parent=g15859.t1;
OX465275.1_Tachina_grossa_genome_assembly,_chromosome:_2	AUGUSTUS	CDS	174964933	174965437	1	+	0	ID=g15859.t1.CDS1;Parent=g15859.t1;
OX465275.1_Tachina_grossa_genome_assembly,_chromosome:_2	AUGUSTUS	exon	174964933	174965437	.	+	.	ID=g15859.t1.exon1;Parent=g15859.t1;
OX465275.1_Tachina_grossa_genome_assembly,_chromosome:_2	AUGUSTUS	intron	174965438	174965505	1	+	.	ID=g15859.t1.intron1;Parent=g15859.t1;
OX465275.1_Tachina_grossa_genome_assembly,_chromosome:_2	AUGUSTUS	CDS	174965506	174965708	1	+	2	ID=g15859.t1.CDS2;Parent=g15859.t1;
OX465275.1_Tachina_grossa_genome_assembly,_chromosome:_2	AUGUSTUS	exon	174965506	174965708	.	+	.	ID=g15859.t1.exon2;Parent=g15859.t1;
OX465275.1_Tachina_grossa_genome_assembly,_chromosome:_2	AUGUSTUS	stop_codon	174965706	174965708	.	+	0	ID=g15859.t1.stop1;Parent=g15859.t1;
OX465275.1_Tachina_grossa_genome_assembly,_chromosome:_2	AUGUSTUS	gene	175016640	175019218	.	+	.	ID=g15860;
OX465275.1_Tachina_grossa_genome_assembly,_chromosome:_2	AUGUSTUS	mRNA	175016640	175019218	1	+	.	ID=g15860.t1;Parent=g15860;
OX465275.1_Tachina_grossa_genome_assembly,_chromosome:_2	AUGUSTUS	start_codon	175016640	175016642	.	+	0	ID=g15860.t1.start1;Parent=g15860.t1;
OX465275.1_Tachina_grossa_genome_assembly,_chromosome:_2	AUGUSTUS	CDS	175016640	175017140	1	+	0	ID=g15860.t1.CDS1;Parent=g15860.t1;
OX465275.1_Tachina_grossa_genome_assembly,_chromosome:_2	AUGUSTUS	exon	175016640	175017140	.	+	.	ID=g15860.t1.exon1;Parent=g15860.t1;
OX465275.1_Tachina_grossa_genome_assembly,_chromosome:_2	AUGUSTUS	intron	175017141	175017208	1	+	.	ID=g15860.t1.intron1;Parent=g15860.t1;
OX465275.1_Tachina_grossa_genome_assembly,_chromosome:_2	AUGUSTUS	CDS	175017209	175017362	1	+	0	ID=g15860.t1.CDS2;Parent=g15860.t1;
OX465275.1_Tachina_grossa_genome_assembly,_chromosome:_2	AUGUSTUS	exon	175017209	175017362	.	+	.	ID=g15860.t1.exon2;Parent=g15860.t1;
OX465275.1_Tachina_grossa_genome_assembly,_chromosome:_2	AUGUSTUS	intron	175017363	175017525	1	+	.	ID=g15860.t1.intron2;Parent=g15860.t1;
OX465275.1_Tachina_grossa_genome_assembly,_chromosome:_2	AUGUSTUS	CDS	175017526	175017659	1	+	2	ID=g15860.t1.CDS3;Parent=g15860.t1;
OX465275.1_Tachina_grossa_genome_assembly,_chromosome:_2	AUGUSTUS	exon	175017526	175017659	.	+	.	ID=g15860.t1.exon3;Parent=g15860.t1;
OX465275.1_Tachina_grossa_genome_assembly,_chromosome:_2	AUGUSTUS	intron	175017660	175017722	1	+	.	ID=g15860.t1.intron3;Parent=g15860.t1;
OX465275.1_Tachina_grossa_genome_assembly,_chromosome:_2	AUGUSTUS	CDS	175017723	175017851	1	+	0	ID=g15860.t1.CDS4;Parent=g15860.t1;
OX465275.1_Tachina_grossa_genome_assembly,_chromosome:_2	AUGUSTUS	exon	175017723	175017851	.	+	.	ID=g15860.t1.exon4;Parent=g15860.t1;
OX465275.1_Tachina_grossa_genome_assembly,_chromosome:_2	AUGUSTUS	intron	175017852	175017931	1	+	.	ID=g15860.t1.intron4;Parent=g15860.t1;
OX465275.1_Tachina_grossa_genome_assembly,_chromosome:_2	AUGUSTUS	CDS	175017932	175019218	1	+	0	ID=g15860.t1.CDS5;Parent=g15860.t1;
OX465275.1_Tachina_grossa_genome_assembly,_chromosome:_2	AUGUSTUS	exon	175017932	175019218	.	+	.	ID=g15860.t1.exon5;Parent=g15860.t1;
OX465275.1_Tachina_grossa_genome_assembly,_chromosome:_2	AUGUSTUS	stop_codon	175019216	175019218	.	+	0	ID=g15860.t1.stop1;Parent=g15860.t1;
OX465275.1_Tachina_grossa_genome_assembly,_chromosome:_2	AUGUSTUS	gene	175027559	175032009	.	-	.	ID=g15861;
OX465275.1_Tachina_grossa_genome_assembly,_chromosome:_2	AUGUSTUS	mRNA	175027559	175032009	1	-	.	ID=g15861.t1;Parent=g15861;
OX465275.1_Tachina_grossa_genome_assembly,_chromosome:_2	AUGUSTUS	stop_codon	175027559	175027561	.	-	0	ID=g15861.t1.stop1;Parent=g15861.t1;
OX465275.1_Tachina_grossa_genome_assembly,_chromosome:_2	AUGUSTUS	CDS	175027559	175029322	1	-	0	ID=g15861.t1.CDS1;Parent=g15861.t1;
OX465275.1_Tachina_grossa_genome_assembly,_chromosome:_2	AUGUSTUS	exon	175027559	175029322	.	-	.	ID=g15861.t1.exon1;Parent=g15861.t1;
OX465275.1_Tachina_grossa_genome_assembly,_chromosome:_2	AUGUSTUS	intron	175029323	175031964	1	-	.	ID=g15861.t1.intron1;Parent=g15861.t1;
OX465275.1_Tachina_grossa_genome_assembly,_chromosome:_2	AUGUSTUS	CDS	175031965	175032009	1	-	0	ID=g15861.t1.CDS2;Parent=g15861.t1;
OX465275.1_Tachina_grossa_genome_assembly,_chromosome:_2	AUGUSTUS	exon	175031965	175032009	.	-	.	ID=g15861.t1.exon2;Parent=g15861.t1;
OX465275.1_Tachina_grossa_genome_assembly,_chromosome:_2	AUGUSTUS	start_codon	175032007	175032009	.	-	0	ID=g15861.t1.start1;Parent=g15861.t1;
OX465275.1_Tachina_grossa_genome_assembly,_chromosome:_2	AUGUSTUS	gene	175230105	175232823	.	+	.	ID=g15862;
OX465275.1_Tachina_grossa_genome_assembly,_chromosome:_2	AUGUSTUS	mRNA	175230105	175232823	0.84	+	.	ID=g15862.t1;Parent=g15862;
OX465275.1_Tachina_grossa_genome_assembly,_chromosome:_2	AUGUSTUS	start_codon	175230105	175230107	.	+	0	ID=g15862.t1.start1;Parent=g15862.t1;
OX465275.1_Tachina_grossa_genome_assembly,_chromosome:_2	AUGUSTUS	CDS	175230105	175230125	0.84	+	0	ID=g15862.t1.CDS1;Parent=g15862.t1;
OX465275.1_Tachina_grossa_genome_assembly,_chromosome:_2	AUGUSTUS	exon	175230105	175230125	.	+	.	ID=g15862.t1.exon1;Parent=g15862.t1;
OX465275.1_Tachina_grossa_genome_assembly,_chromosome:_2	AUGUSTUS	intron	175230126	175230574	0.84	+	.	ID=g15862.t1.intron1;Parent=g15862.t1;
OX465275.1_Tachina_grossa_genome_assembly,_chromosome:_2	AUGUSTUS	CDS	175230575	175231003	1	+	0	ID=g15862.t1.CDS2;Parent=g15862.t1;
OX465275.1_Tachina_grossa_genome_assembly,_chromosome:_2	AUGUSTUS	exon	175230575	175231003	.	+	.	ID=g15862.t1.exon2;Parent=g15862.t1;
OX465275.1_Tachina_grossa_genome_assembly,_chromosome:_2	AUGUSTUS	intron	175231004	175231076	1	+	.	ID=g15862.t1.intron2;Parent=g15862.t1;
OX465275.1_Tachina_grossa_genome_assembly,_chromosome:_2	AUGUSTUS	CDS	175231077	175231277	1	+	0	ID=g15862.t1.CDS3;Parent=g15862.t1;
OX465275.1_Tachina_grossa_genome_assembly,_chromosome:_2	AUGUSTUS	exon	175231077	175231277	.	+	.	ID=g15862.t1.exon3;Parent=g15862.t1;
OX465275.1_Tachina_grossa_genome_assembly,_chromosome:_2	AUGUSTUS	intron	175231278	175231520	1	+	.	ID=g15862.t1.intron3;Parent=g15862.t1;
OX465275.1_Tachina_grossa_genome_assembly,_chromosome:_2	AUGUSTUS	CDS	175231521	175232241	1	+	0	ID=g15862.t1.CDS4;Parent=g15862.t1;
OX465275.1_Tachina_grossa_genome_assembly,_chromosome:_2	AUGUSTUS	exon	175231521	175232241	.	+	.	ID=g15862.t1.exon4;Parent=g15862.t1;
OX465275.1_Tachina_grossa_genome_assembly,_chromosome:_2	AUGUSTUS	intron	175232242	175232302	1	+	.	ID=g15862.t1.intron4;Parent=g15862.t1;
OX465275.1_Tachina_grossa_genome_assembly,_chromosome:_2	AUGUSTUS	CDS	175232303	175232823	1	+	2	ID=g15862.t1.CDS5;Parent=g15862.t1;
OX465275.1_Tachina_grossa_genome_assembly,_chromosome:_2	AUGUSTUS	exon	175232303	175232823	.	+	.	ID=g15862.t1.exon5;Parent=g15862.t1;
OX465275.1_Tachina_grossa_genome_assembly,_chromosome:_2	AUGUSTUS	stop_codon	175232821	175232823	.	+	0	ID=g15862.t1.stop1;Parent=g15862.t1;
OX465275.1_Tachina_grossa_genome_assembly,_chromosome:_2	AUGUSTUS	gene	175241555	175246354	.	-	.	ID=g15863;
OX465275.1_Tachina_grossa_genome_assembly,_chromosome:_2	AUGUSTUS	mRNA	175241555	175246354	0.65	-	.	ID=g15863.t1;Parent=g15863;
OX465275.1_Tachina_grossa_genome_assembly,_chromosome:_2	AUGUSTUS	stop_codon	175241555	175241557	.	-	0	ID=g15863.t1.stop1;Parent=g15863.t1;
OX465275.1_Tachina_grossa_genome_assembly,_chromosome:_2	AUGUSTUS	CDS	175241555	175241865	1	-	2	ID=g15863.t1.CDS1;Parent=g15863.t1;
OX465275.1_Tachina_grossa_genome_assembly,_chromosome:_2	AUGUSTUS	exon	175241555	175241865	.	-	.	ID=g15863.t1.exon1;Parent=g15863.t1;
OX465275.1_Tachina_grossa_genome_assembly,_chromosome:_2	AUGUSTUS	intron	175241866	175241937	1	-	.	ID=g15863.t1.intron1;Parent=g15863.t1;
OX465275.1_Tachina_grossa_genome_assembly,_chromosome:_2	AUGUSTUS	CDS	175241938	175242145	1	-	0	ID=g15863.t1.CDS2;Parent=g15863.t1;
OX465275.1_Tachina_grossa_genome_assembly,_chromosome:_2	AUGUSTUS	exon	175241938	175242145	.	-	.	ID=g15863.t1.exon2;Parent=g15863.t1;
OX465275.1_Tachina_grossa_genome_assembly,_chromosome:_2	AUGUSTUS	intron	175242146	175242643	1	-	.	ID=g15863.t1.intron2;Parent=g15863.t1;
OX465275.1_Tachina_grossa_genome_assembly,_chromosome:_2	AUGUSTUS	CDS	175242644	175242781	1	-	0	ID=g15863.t1.CDS3;Parent=g15863.t1;
OX465275.1_Tachina_grossa_genome_assembly,_chromosome:_2	AUGUSTUS	exon	175242644	175242781	.	-	.	ID=g15863.t1.exon3;Parent=g15863.t1;
OX465275.1_Tachina_grossa_genome_assembly,_chromosome:_2	AUGUSTUS	intron	175242782	175242856	1	-	.	ID=g15863.t1.intron3;Parent=g15863.t1;
OX465275.1_Tachina_grossa_genome_assembly,_chromosome:_2	AUGUSTUS	CDS	175242857	175244893	1	-	0	ID=g15863.t1.CDS4;Parent=g15863.t1;
OX465275.1_Tachina_grossa_genome_assembly,_chromosome:_2	AUGUSTUS	exon	175242857	175244893	.	-	.	ID=g15863.t1.exon4;Parent=g15863.t1;
OX465275.1_Tachina_grossa_genome_assembly,_chromosome:_2	AUGUSTUS	intron	175244894	175245094	1	-	.	ID=g15863.t1.intron4;Parent=g15863.t1;
OX465275.1_Tachina_grossa_genome_assembly,_chromosome:_2	AUGUSTUS	CDS	175245095	175245982	0.98	-	0	ID=g15863.t1.CDS5;Parent=g15863.t1;
OX465275.1_Tachina_grossa_genome_assembly,_chromosome:_2	AUGUSTUS	exon	175245095	175245982	.	-	.	ID=g15863.t1.exon5;Parent=g15863.t1;
OX465275.1_Tachina_grossa_genome_assembly,_chromosome:_2	AUGUSTUS	intron	175245983	175246288	0.8	-	.	ID=g15863.t1.intron5;Parent=g15863.t1;
OX465275.1_Tachina_grossa_genome_assembly,_chromosome:_2	AUGUSTUS	CDS	175246289	175246354	0.65	-	0	ID=g15863.t1.CDS6;Parent=g15863.t1;
OX465275.1_Tachina_grossa_genome_assembly,_chromosome:_2	AUGUSTUS	exon	175246289	175246354	.	-	.	ID=g15863.t1.exon6;Parent=g15863.t1;
OX465275.1_Tachina_grossa_genome_assembly,_chromosome:_2	AUGUSTUS	start_codon	175246352	175246354	.	-	0	ID=g15863.t1.start1;Parent=g15863.t1;
OX465275.1_Tachina_grossa_genome_assembly,_chromosome:_2	AUGUSTUS	gene	175271806	175272725	.	-	.	ID=g15864;
OX465275.1_Tachina_grossa_genome_assembly,_chromosome:_2	AUGUSTUS	mRNA	175271806	175272704	0.52	-	.	ID=g15864.t1;Parent=g15864;
OX465275.1_Tachina_grossa_genome_assembly,_chromosome:_2	AUGUSTUS	stop_codon	175271806	175271808	.	-	0	ID=g15864.t1.stop1;Parent=g15864.t1;
OX465275.1_Tachina_grossa_genome_assembly,_chromosome:_2	AUGUSTUS	CDS	175271806	175271918	0.97	-	2	ID=g15864.t1.CDS1;Parent=g15864.t1;
OX465275.1_Tachina_grossa_genome_assembly,_chromosome:_2	AUGUSTUS	exon	175271806	175271918	.	-	.	ID=g15864.t1.exon1;Parent=g15864.t1;
OX465275.1_Tachina_grossa_genome_assembly,_chromosome:_2	AUGUSTUS	intron	175271919	175272277	0.6	-	.	ID=g15864.t1.intron1;Parent=g15864.t1;
OX465275.1_Tachina_grossa_genome_assembly,_chromosome:_2	AUGUSTUS	CDS	175272278	175272704	0.52	-	0	ID=g15864.t1.CDS2;Parent=g15864.t1;
OX465275.1_Tachina_grossa_genome_assembly,_chromosome:_2	AUGUSTUS	exon	175272278	175272704	.	-	.	ID=g15864.t1.exon2;Parent=g15864.t1;
OX465275.1_Tachina_grossa_genome_assembly,_chromosome:_2	AUGUSTUS	start_codon	175272702	175272704	.	-	0	ID=g15864.t1.start1;Parent=g15864.t1;
OX465275.1_Tachina_grossa_genome_assembly,_chromosome:_2	AUGUSTUS	mRNA	175271806	175272725	0.37	-	.	ID=g15864.t2;Parent=g15864;
OX465275.1_Tachina_grossa_genome_assembly,_chromosome:_2	AUGUSTUS	stop_codon	175271806	175271808	.	-	0	ID=g15864.t2.stop1;Parent=g15864.t2;
OX465275.1_Tachina_grossa_genome_assembly,_chromosome:_2	AUGUSTUS	CDS	175271806	175271918	0.96	-	2	ID=g15864.t2.CDS1;Parent=g15864.t2;
OX465275.1_Tachina_grossa_genome_assembly,_chromosome:_2	AUGUSTUS	exon	175271806	175271918	.	-	.	ID=g15864.t2.exon1;Parent=g15864.t2;
OX465275.1_Tachina_grossa_genome_assembly,_chromosome:_2	AUGUSTUS	intron	175271919	175272277	0.48	-	.	ID=g15864.t2.intron1;Parent=g15864.t2;
OX465275.1_Tachina_grossa_genome_assembly,_chromosome:_2	AUGUSTUS	CDS	175272278	175272725	0.37	-	0	ID=g15864.t2.CDS2;Parent=g15864.t2;
OX465275.1_Tachina_grossa_genome_assembly,_chromosome:_2	AUGUSTUS	exon	175272278	175272725	.	-	.	ID=g15864.t2.exon2;Parent=g15864.t2;
OX465275.1_Tachina_grossa_genome_assembly,_chromosome:_2	AUGUSTUS	start_codon	175272723	175272725	.	-	0	ID=g15864.t2.start1;Parent=g15864.t2;
OX465275.1_Tachina_grossa_genome_assembly,_chromosome:_2	AUGUSTUS	gene	175311551	175320588	.	-	.	ID=g15865;
OX465275.1_Tachina_grossa_genome_assembly,_chromosome:_2	AUGUSTUS	mRNA	175311551	175320588	1	-	.	ID=g15865.t1;Parent=g15865;
OX465275.1_Tachina_grossa_genome_assembly,_chromosome:_2	AUGUSTUS	stop_codon	175311551	175311553	.	-	0	ID=g15865.t1.stop1;Parent=g15865.t1;
OX465275.1_Tachina_grossa_genome_assembly,_chromosome:_2	AUGUSTUS	CDS	175311551	175312638	1	-	2	ID=g15865.t1.CDS1;Parent=g15865.t1;
OX465275.1_Tachina_grossa_genome_assembly,_chromosome:_2	AUGUSTUS	exon	175311551	175312638	.	-	.	ID=g15865.t1.exon1;Parent=g15865.t1;
OX465275.1_Tachina_grossa_genome_assembly,_chromosome:_2	AUGUSTUS	intron	175312639	175319838	1	-	.	ID=g15865.t1.intron1;Parent=g15865.t1;
OX465275.1_Tachina_grossa_genome_assembly,_chromosome:_2	AUGUSTUS	CDS	175319839	175320010	1	-	0	ID=g15865.t1.CDS2;Parent=g15865.t1;
OX465275.1_Tachina_grossa_genome_assembly,_chromosome:_2	AUGUSTUS	exon	175319839	175320010	.	-	.	ID=g15865.t1.exon2;Parent=g15865.t1;
OX465275.1_Tachina_grossa_genome_assembly,_chromosome:_2	AUGUSTUS	intron	175320011	175320498	1	-	.	ID=g15865.t1.intron2;Parent=g15865.t1;
OX465275.1_Tachina_grossa_genome_assembly,_chromosome:_2	AUGUSTUS	CDS	175320499	175320588	1	-	0	ID=g15865.t1.CDS3;Parent=g15865.t1;
OX465275.1_Tachina_grossa_genome_assembly,_chromosome:_2	AUGUSTUS	exon	175320499	175320588	.	-	.	ID=g15865.t1.exon3;Parent=g15865.t1;
OX465275.1_Tachina_grossa_genome_assembly,_chromosome:_2	AUGUSTUS	start_codon	175320586	175320588	.	-	0	ID=g15865.t1.start1;Parent=g15865.t1;
OX465275.1_Tachina_grossa_genome_assembly,_chromosome:_2	AUGUSTUS	gene	175354232	175356684	.	-	.	ID=g15866;
OX465275.1_Tachina_grossa_genome_assembly,_chromosome:_2	AUGUSTUS	mRNA	175354232	175356684	1	-	.	ID=g15866.t1;Parent=g15866;
OX465275.1_Tachina_grossa_genome_assembly,_chromosome:_2	AUGUSTUS	stop_codon	175354232	175354234	.	-	0	ID=g15866.t1.stop1;Parent=g15866.t1;
OX465275.1_Tachina_grossa_genome_assembly,_chromosome:_2	AUGUSTUS	CDS	175354232	175354513	1	-	0	ID=g15866.t1.CDS1;Parent=g15866.t1;
OX465275.1_Tachina_grossa_genome_assembly,_chromosome:_2	AUGUSTUS	exon	175354232	175354513	.	-	.	ID=g15866.t1.exon1;Parent=g15866.t1;
OX465275.1_Tachina_grossa_genome_assembly,_chromosome:_2	AUGUSTUS	intron	175354514	175354602	1	-	.	ID=g15866.t1.intron1;Parent=g15866.t1;
OX465275.1_Tachina_grossa_genome_assembly,_chromosome:_2	AUGUSTUS	CDS	175354603	175354772	1	-	2	ID=g15866.t1.CDS2;Parent=g15866.t1;
OX465275.1_Tachina_grossa_genome_assembly,_chromosome:_2	AUGUSTUS	exon	175354603	175354772	.	-	.	ID=g15866.t1.exon2;Parent=g15866.t1;
OX465275.1_Tachina_grossa_genome_assembly,_chromosome:_2	AUGUSTUS	intron	175354773	175356016	1	-	.	ID=g15866.t1.intron2;Parent=g15866.t1;
OX465275.1_Tachina_grossa_genome_assembly,_chromosome:_2	AUGUSTUS	CDS	175356017	175356452	1	-	0	ID=g15866.t1.CDS3;Parent=g15866.t1;
OX465275.1_Tachina_grossa_genome_assembly,_chromosome:_2	AUGUSTUS	exon	175356017	175356452	.	-	.	ID=g15866.t1.exon3;Parent=g15866.t1;
OX465275.1_Tachina_grossa_genome_assembly,_chromosome:_2	AUGUSTUS	intron	175356453	175356660	1	-	.	ID=g15866.t1.intron3;Parent=g15866.t1;
OX465275.1_Tachina_grossa_genome_assembly,_chromosome:_2	AUGUSTUS	CDS	175356661	175356684	1	-	0	ID=g15866.t1.CDS4;Parent=g15866.t1;
OX465275.1_Tachina_grossa_genome_assembly,_chromosome:_2	AUGUSTUS	exon	175356661	175356684	.	-	.	ID=g15866.t1.exon4;Parent=g15866.t1;
OX465275.1_Tachina_grossa_genome_assembly,_chromosome:_2	AUGUSTUS	start_codon	175356682	175356684	.	-	0	ID=g15866.t1.start1;Parent=g15866.t1;
OX465275.1_Tachina_grossa_genome_assembly,_chromosome:_2	AUGUSTUS	gene	175594264	175638185	.	-	.	ID=g15867;
OX465275.1_Tachina_grossa_genome_assembly,_chromosome:_2	AUGUSTUS	mRNA	175594264	175638185	0.91	-	.	ID=g15867.t1;Parent=g15867;
OX465275.1_Tachina_grossa_genome_assembly,_chromosome:_2	AUGUSTUS	stop_codon	175594264	175594266	.	-	0	ID=g15867.t1.stop1;Parent=g15867.t1;
OX465275.1_Tachina_grossa_genome_assembly,_chromosome:_2	AUGUSTUS	CDS	175594264	175594418	1	-	2	ID=g15867.t1.CDS1;Parent=g15867.t1;
OX465275.1_Tachina_grossa_genome_assembly,_chromosome:_2	AUGUSTUS	exon	175594264	175594418	.	-	.	ID=g15867.t1.exon1;Parent=g15867.t1;
OX465275.1_Tachina_grossa_genome_assembly,_chromosome:_2	AUGUSTUS	intron	175594419	175594550	1	-	.	ID=g15867.t1.intron1;Parent=g15867.t1;
OX465275.1_Tachina_grossa_genome_assembly,_chromosome:_2	AUGUSTUS	CDS	175594551	175594779	1	-	0	ID=g15867.t1.CDS2;Parent=g15867.t1;
OX465275.1_Tachina_grossa_genome_assembly,_chromosome:_2	AUGUSTUS	exon	175594551	175594779	.	-	.	ID=g15867.t1.exon2;Parent=g15867.t1;
OX465275.1_Tachina_grossa_genome_assembly,_chromosome:_2	AUGUSTUS	intron	175594780	175594850	1	-	.	ID=g15867.t1.intron2;Parent=g15867.t1;
OX465275.1_Tachina_grossa_genome_assembly,_chromosome:_2	AUGUSTUS	CDS	175594851	175594984	1	-	2	ID=g15867.t1.CDS3;Parent=g15867.t1;
OX465275.1_Tachina_grossa_genome_assembly,_chromosome:_2	AUGUSTUS	exon	175594851	175594984	.	-	.	ID=g15867.t1.exon3;Parent=g15867.t1;
OX465275.1_Tachina_grossa_genome_assembly,_chromosome:_2	AUGUSTUS	intron	175594985	175595090	1	-	.	ID=g15867.t1.intron3;Parent=g15867.t1;
OX465275.1_Tachina_grossa_genome_assembly,_chromosome:_2	AUGUSTUS	CDS	175595091	175595709	1	-	0	ID=g15867.t1.CDS4;Parent=g15867.t1;
OX465275.1_Tachina_grossa_genome_assembly,_chromosome:_2	AUGUSTUS	exon	175595091	175595709	.	-	.	ID=g15867.t1.exon4;Parent=g15867.t1;
OX465275.1_Tachina_grossa_genome_assembly,_chromosome:_2	AUGUSTUS	intron	175595710	175598010	1	-	.	ID=g15867.t1.intron4;Parent=g15867.t1;
OX465275.1_Tachina_grossa_genome_assembly,_chromosome:_2	AUGUSTUS	CDS	175598011	175598662	1	-	1	ID=g15867.t1.CDS5;Parent=g15867.t1;
OX465275.1_Tachina_grossa_genome_assembly,_chromosome:_2	AUGUSTUS	exon	175598011	175598662	.	-	.	ID=g15867.t1.exon5;Parent=g15867.t1;
OX465275.1_Tachina_grossa_genome_assembly,_chromosome:_2	AUGUSTUS	intron	175598663	175598792	1	-	.	ID=g15867.t1.intron5;Parent=g15867.t1;
OX465275.1_Tachina_grossa_genome_assembly,_chromosome:_2	AUGUSTUS	CDS	175598793	175599226	1	-	0	ID=g15867.t1.CDS6;Parent=g15867.t1;
OX465275.1_Tachina_grossa_genome_assembly,_chromosome:_2	AUGUSTUS	exon	175598793	175599226	.	-	.	ID=g15867.t1.exon6;Parent=g15867.t1;
OX465275.1_Tachina_grossa_genome_assembly,_chromosome:_2	AUGUSTUS	intron	175599227	175599292	1	-	.	ID=g15867.t1.intron6;Parent=g15867.t1;
OX465275.1_Tachina_grossa_genome_assembly,_chromosome:_2	AUGUSTUS	CDS	175599293	175600512	1	-	2	ID=g15867.t1.CDS7;Parent=g15867.t1;
OX465275.1_Tachina_grossa_genome_assembly,_chromosome:_2	AUGUSTUS	exon	175599293	175600512	.	-	.	ID=g15867.t1.exon7;Parent=g15867.t1;
OX465275.1_Tachina_grossa_genome_assembly,_chromosome:_2	AUGUSTUS	intron	175600513	175600575	1	-	.	ID=g15867.t1.intron7;Parent=g15867.t1;
OX465275.1_Tachina_grossa_genome_assembly,_chromosome:_2	AUGUSTUS	CDS	175600576	175600772	1	-	1	ID=g15867.t1.CDS8;Parent=g15867.t1;
OX465275.1_Tachina_grossa_genome_assembly,_chromosome:_2	AUGUSTUS	exon	175600576	175600772	.	-	.	ID=g15867.t1.exon8;Parent=g15867.t1;
OX465275.1_Tachina_grossa_genome_assembly,_chromosome:_2	AUGUSTUS	intron	175600773	175600831	1	-	.	ID=g15867.t1.intron8;Parent=g15867.t1;
OX465275.1_Tachina_grossa_genome_assembly,_chromosome:_2	AUGUSTUS	CDS	175600832	175601861	1	-	2	ID=g15867.t1.CDS9;Parent=g15867.t1;
OX465275.1_Tachina_grossa_genome_assembly,_chromosome:_2	AUGUSTUS	exon	175600832	175601861	.	-	.	ID=g15867.t1.exon9;Parent=g15867.t1;
OX465275.1_Tachina_grossa_genome_assembly,_chromosome:_2	AUGUSTUS	intron	175601862	175601966	1	-	.	ID=g15867.t1.intron9;Parent=g15867.t1;
OX465275.1_Tachina_grossa_genome_assembly,_chromosome:_2	AUGUSTUS	CDS	175601967	175602363	1	-	0	ID=g15867.t1.CDS10;Parent=g15867.t1;
OX465275.1_Tachina_grossa_genome_assembly,_chromosome:_2	AUGUSTUS	exon	175601967	175602363	.	-	.	ID=g15867.t1.exon10;Parent=g15867.t1;
OX465275.1_Tachina_grossa_genome_assembly,_chromosome:_2	AUGUSTUS	intron	175602364	175602424	1	-	.	ID=g15867.t1.intron10;Parent=g15867.t1;
OX465275.1_Tachina_grossa_genome_assembly,_chromosome:_2	AUGUSTUS	CDS	175602425	175602680	1	-	1	ID=g15867.t1.CDS11;Parent=g15867.t1;
OX465275.1_Tachina_grossa_genome_assembly,_chromosome:_2	AUGUSTUS	exon	175602425	175602680	.	-	.	ID=g15867.t1.exon11;Parent=g15867.t1;
OX465275.1_Tachina_grossa_genome_assembly,_chromosome:_2	AUGUSTUS	intron	175602681	175602755	1	-	.	ID=g15867.t1.intron11;Parent=g15867.t1;
OX465275.1_Tachina_grossa_genome_assembly,_chromosome:_2	AUGUSTUS	CDS	175602756	175604115	1	-	2	ID=g15867.t1.CDS12;Parent=g15867.t1;
OX465275.1_Tachina_grossa_genome_assembly,_chromosome:_2	AUGUSTUS	exon	175602756	175604115	.	-	.	ID=g15867.t1.exon12;Parent=g15867.t1;
OX465275.1_Tachina_grossa_genome_assembly,_chromosome:_2	AUGUSTUS	intron	175604116	175637131	1	-	.	ID=g15867.t1.intron12;Parent=g15867.t1;
OX465275.1_Tachina_grossa_genome_assembly,_chromosome:_2	AUGUSTUS	CDS	175637132	175638185	0.91	-	0	ID=g15867.t1.CDS13;Parent=g15867.t1;
OX465275.1_Tachina_grossa_genome_assembly,_chromosome:_2	AUGUSTUS	exon	175637132	175638185	.	-	.	ID=g15867.t1.exon13;Parent=g15867.t1;
OX465275.1_Tachina_grossa_genome_assembly,_chromosome:_2	AUGUSTUS	start_codon	175638183	175638185	.	-	0	ID=g15867.t1.start1;Parent=g15867.t1;
OX465275.1_Tachina_grossa_genome_assembly,_chromosome:_2	AUGUSTUS	gene	175685625	175689435	.	-	.	ID=g15868;
OX465275.1_Tachina_grossa_genome_assembly,_chromosome:_2	AUGUSTUS	mRNA	175685625	175689435	1	-	.	ID=g15868.t1;Parent=g15868;
OX465275.1_Tachina_grossa_genome_assembly,_chromosome:_2	AUGUSTUS	stop_codon	175685625	175685627	.	-	0	ID=g15868.t1.stop1;Parent=g15868.t1;
OX465275.1_Tachina_grossa_genome_assembly,_chromosome:_2	AUGUSTUS	CDS	175685625	175686000	1	-	1	ID=g15868.t1.CDS1;Parent=g15868.t1;
OX465275.1_Tachina_grossa_genome_assembly,_chromosome:_2	AUGUSTUS	exon	175685625	175686000	.	-	.	ID=g15868.t1.exon1;Parent=g15868.t1;
OX465275.1_Tachina_grossa_genome_assembly,_chromosome:_2	AUGUSTUS	intron	175686001	175687048	1	-	.	ID=g15868.t1.intron1;Parent=g15868.t1;
OX465275.1_Tachina_grossa_genome_assembly,_chromosome:_2	AUGUSTUS	CDS	175687049	175687387	1	-	1	ID=g15868.t1.CDS2;Parent=g15868.t1;
OX465275.1_Tachina_grossa_genome_assembly,_chromosome:_2	AUGUSTUS	exon	175687049	175687387	.	-	.	ID=g15868.t1.exon2;Parent=g15868.t1;
OX465275.1_Tachina_grossa_genome_assembly,_chromosome:_2	AUGUSTUS	intron	175687388	175687522	1	-	.	ID=g15868.t1.intron2;Parent=g15868.t1;
OX465275.1_Tachina_grossa_genome_assembly,_chromosome:_2	AUGUSTUS	CDS	175687523	175689435	1	-	0	ID=g15868.t1.CDS3;Parent=g15868.t1;
OX465275.1_Tachina_grossa_genome_assembly,_chromosome:_2	AUGUSTUS	exon	175687523	175689435	.	-	.	ID=g15868.t1.exon3;Parent=g15868.t1;
OX465275.1_Tachina_grossa_genome_assembly,_chromosome:_2	AUGUSTUS	start_codon	175689433	175689435	.	-	0	ID=g15868.t1.start1;Parent=g15868.t1;
OX465275.1_Tachina_grossa_genome_assembly,_chromosome:_2	AUGUSTUS	gene	175719281	175719936	.	-	.	ID=g15869;
OX465275.1_Tachina_grossa_genome_assembly,_chromosome:_2	AUGUSTUS	mRNA	175719281	175719936	1	-	.	ID=g15869.t1;Parent=g15869;
OX465275.1_Tachina_grossa_genome_assembly,_chromosome:_2	AUGUSTUS	stop_codon	175719281	175719283	.	-	0	ID=g15869.t1.stop1;Parent=g15869.t1;
OX465275.1_Tachina_grossa_genome_assembly,_chromosome:_2	AUGUSTUS	CDS	175719281	175719645	1	-	2	ID=g15869.t1.CDS1;Parent=g15869.t1;
OX465275.1_Tachina_grossa_genome_assembly,_chromosome:_2	AUGUSTUS	exon	175719281	175719645	.	-	.	ID=g15869.t1.exon1;Parent=g15869.t1;
OX465275.1_Tachina_grossa_genome_assembly,_chromosome:_2	AUGUSTUS	intron	175719646	175719890	1	-	.	ID=g15869.t1.intron1;Parent=g15869.t1;
OX465275.1_Tachina_grossa_genome_assembly,_chromosome:_2	AUGUSTUS	CDS	175719891	175719936	1	-	0	ID=g15869.t1.CDS2;Parent=g15869.t1;
OX465275.1_Tachina_grossa_genome_assembly,_chromosome:_2	AUGUSTUS	exon	175719891	175719936	.	-	.	ID=g15869.t1.exon2;Parent=g15869.t1;
OX465275.1_Tachina_grossa_genome_assembly,_chromosome:_2	AUGUSTUS	start_codon	175719934	175719936	.	-	0	ID=g15869.t1.start1;Parent=g15869.t1;
OX465275.1_Tachina_grossa_genome_assembly,_chromosome:_2	AUGUSTUS	gene	175768768	175769535	.	-	.	ID=g15870;
OX465275.1_Tachina_grossa_genome_assembly,_chromosome:_2	AUGUSTUS	mRNA	175768768	175769535	1	-	.	ID=g15870.t1;Parent=g15870;
OX465275.1_Tachina_grossa_genome_assembly,_chromosome:_2	AUGUSTUS	stop_codon	175768768	175768770	.	-	0	ID=g15870.t1.stop1;Parent=g15870.t1;
OX465275.1_Tachina_grossa_genome_assembly,_chromosome:_2	AUGUSTUS	CDS	175768768	175769535	1	-	0	ID=g15870.t1.CDS1;Parent=g15870.t1;
OX465275.1_Tachina_grossa_genome_assembly,_chromosome:_2	AUGUSTUS	exon	175768768	175769535	.	-	.	ID=g15870.t1.exon1;Parent=g15870.t1;
OX465275.1_Tachina_grossa_genome_assembly,_chromosome:_2	AUGUSTUS	start_codon	175769533	175769535	.	-	0	ID=g15870.t1.start1;Parent=g15870.t1;
OX465275.1_Tachina_grossa_genome_assembly,_chromosome:_2	AUGUSTUS	gene	175822080	175855910	.	+	.	ID=g15871;
OX465275.1_Tachina_grossa_genome_assembly,_chromosome:_2	AUGUSTUS	mRNA	175822080	175855910	1	+	.	ID=g15871.t1;Parent=g15871;
OX465275.1_Tachina_grossa_genome_assembly,_chromosome:_2	AUGUSTUS	start_codon	175822080	175822082	.	+	0	ID=g15871.t1.start1;Parent=g15871.t1;
OX465275.1_Tachina_grossa_genome_assembly,_chromosome:_2	AUGUSTUS	CDS	175822080	175822246	1	+	0	ID=g15871.t1.CDS1;Parent=g15871.t1;
OX465275.1_Tachina_grossa_genome_assembly,_chromosome:_2	AUGUSTUS	exon	175822080	175822246	.	+	.	ID=g15871.t1.exon1;Parent=g15871.t1;
OX465275.1_Tachina_grossa_genome_assembly,_chromosome:_2	AUGUSTUS	intron	175822247	175848204	1	+	.	ID=g15871.t1.intron1;Parent=g15871.t1;
OX465275.1_Tachina_grossa_genome_assembly,_chromosome:_2	AUGUSTUS	CDS	175848205	175848480	1	+	1	ID=g15871.t1.CDS2;Parent=g15871.t1;
OX465275.1_Tachina_grossa_genome_assembly,_chromosome:_2	AUGUSTUS	exon	175848205	175848480	.	+	.	ID=g15871.t1.exon2;Parent=g15871.t1;
OX465275.1_Tachina_grossa_genome_assembly,_chromosome:_2	AUGUSTUS	intron	175848481	175853165	1	+	.	ID=g15871.t1.intron2;Parent=g15871.t1;
OX465275.1_Tachina_grossa_genome_assembly,_chromosome:_2	AUGUSTUS	CDS	175853166	175853728	1	+	1	ID=g15871.t1.CDS3;Parent=g15871.t1;
OX465275.1_Tachina_grossa_genome_assembly,_chromosome:_2	AUGUSTUS	exon	175853166	175853728	.	+	.	ID=g15871.t1.exon3;Parent=g15871.t1;
OX465275.1_Tachina_grossa_genome_assembly,_chromosome:_2	AUGUSTUS	intron	175853729	175853786	1	+	.	ID=g15871.t1.intron3;Parent=g15871.t1;
OX465275.1_Tachina_grossa_genome_assembly,_chromosome:_2	AUGUSTUS	CDS	175853787	175854042	1	+	2	ID=g15871.t1.CDS4;Parent=g15871.t1;
OX465275.1_Tachina_grossa_genome_assembly,_chromosome:_2	AUGUSTUS	exon	175853787	175854042	.	+	.	ID=g15871.t1.exon4;Parent=g15871.t1;
OX465275.1_Tachina_grossa_genome_assembly,_chromosome:_2	AUGUSTUS	intron	175854043	175854108	1	+	.	ID=g15871.t1.intron4;Parent=g15871.t1;
OX465275.1_Tachina_grossa_genome_assembly,_chromosome:_2	AUGUSTUS	CDS	175854109	175854231	1	+	1	ID=g15871.t1.CDS5;Parent=g15871.t1;
OX465275.1_Tachina_grossa_genome_assembly,_chromosome:_2	AUGUSTUS	exon	175854109	175854231	.	+	.	ID=g15871.t1.exon5;Parent=g15871.t1;
OX465275.1_Tachina_grossa_genome_assembly,_chromosome:_2	AUGUSTUS	intron	175854232	175854300	1	+	.	ID=g15871.t1.intron5;Parent=g15871.t1;
OX465275.1_Tachina_grossa_genome_assembly,_chromosome:_2	AUGUSTUS	CDS	175854301	175854415	1	+	1	ID=g15871.t1.CDS6;Parent=g15871.t1;
OX465275.1_Tachina_grossa_genome_assembly,_chromosome:_2	AUGUSTUS	exon	175854301	175854415	.	+	.	ID=g15871.t1.exon6;Parent=g15871.t1;
OX465275.1_Tachina_grossa_genome_assembly,_chromosome:_2	AUGUSTUS	intron	175854416	175854473	1	+	.	ID=g15871.t1.intron6;Parent=g15871.t1;
OX465275.1_Tachina_grossa_genome_assembly,_chromosome:_2	AUGUSTUS	CDS	175854474	175854843	1	+	0	ID=g15871.t1.CDS7;Parent=g15871.t1;
OX465275.1_Tachina_grossa_genome_assembly,_chromosome:_2	AUGUSTUS	exon	175854474	175854843	.	+	.	ID=g15871.t1.exon7;Parent=g15871.t1;
OX465275.1_Tachina_grossa_genome_assembly,_chromosome:_2	AUGUSTUS	intron	175854844	175854908	1	+	.	ID=g15871.t1.intron7;Parent=g15871.t1;
OX465275.1_Tachina_grossa_genome_assembly,_chromosome:_2	AUGUSTUS	CDS	175854909	175855116	1	+	2	ID=g15871.t1.CDS8;Parent=g15871.t1;
OX465275.1_Tachina_grossa_genome_assembly,_chromosome:_2	AUGUSTUS	exon	175854909	175855116	.	+	.	ID=g15871.t1.exon8;Parent=g15871.t1;
OX465275.1_Tachina_grossa_genome_assembly,_chromosome:_2	AUGUSTUS	intron	175855117	175855186	1	+	.	ID=g15871.t1.intron8;Parent=g15871.t1;
OX465275.1_Tachina_grossa_genome_assembly,_chromosome:_2	AUGUSTUS	CDS	175855187	175855433	1	+	1	ID=g15871.t1.CDS9;Parent=g15871.t1;
OX465275.1_Tachina_grossa_genome_assembly,_chromosome:_2	AUGUSTUS	exon	175855187	175855433	.	+	.	ID=g15871.t1.exon9;Parent=g15871.t1;
OX465275.1_Tachina_grossa_genome_assembly,_chromosome:_2	AUGUSTUS	intron	175855434	175855508	1	+	.	ID=g15871.t1.intron9;Parent=g15871.t1;
OX465275.1_Tachina_grossa_genome_assembly,_chromosome:_2	AUGUSTUS	CDS	175855509	175855910	1	+	0	ID=g15871.t1.CDS10;Parent=g15871.t1;
OX465275.1_Tachina_grossa_genome_assembly,_chromosome:_2	AUGUSTUS	exon	175855509	175855910	.	+	.	ID=g15871.t1.exon10;Parent=g15871.t1;
OX465275.1_Tachina_grossa_genome_assembly,_chromosome:_2	AUGUSTUS	stop_codon	175855908	175855910	.	+	0	ID=g15871.t1.stop1;Parent=g15871.t1;
OX465275.1_Tachina_grossa_genome_assembly,_chromosome:_2	AUGUSTUS	gene	175859308	175860690	.	-	.	ID=g15872;
OX465275.1_Tachina_grossa_genome_assembly,_chromosome:_2	AUGUSTUS	mRNA	175859308	175860690	1	-	.	ID=g15872.t1;Parent=g15872;
OX465275.1_Tachina_grossa_genome_assembly,_chromosome:_2	AUGUSTUS	stop_codon	175859308	175859310	.	-	0	ID=g15872.t1.stop1;Parent=g15872.t1;
OX465275.1_Tachina_grossa_genome_assembly,_chromosome:_2	AUGUSTUS	CDS	175859308	175859722	1	-	1	ID=g15872.t1.CDS1;Parent=g15872.t1;
OX465275.1_Tachina_grossa_genome_assembly,_chromosome:_2	AUGUSTUS	exon	175859308	175859722	.	-	.	ID=g15872.t1.exon1;Parent=g15872.t1;
OX465275.1_Tachina_grossa_genome_assembly,_chromosome:_2	AUGUSTUS	intron	175859723	175859778	1	-	.	ID=g15872.t1.intron1;Parent=g15872.t1;
OX465275.1_Tachina_grossa_genome_assembly,_chromosome:_2	AUGUSTUS	CDS	175859779	175860211	1	-	2	ID=g15872.t1.CDS2;Parent=g15872.t1;
OX465275.1_Tachina_grossa_genome_assembly,_chromosome:_2	AUGUSTUS	exon	175859779	175860211	.	-	.	ID=g15872.t1.exon2;Parent=g15872.t1;
OX465275.1_Tachina_grossa_genome_assembly,_chromosome:_2	AUGUSTUS	intron	175860212	175860266	1	-	.	ID=g15872.t1.intron2;Parent=g15872.t1;
OX465275.1_Tachina_grossa_genome_assembly,_chromosome:_2	AUGUSTUS	CDS	175860267	175860690	1	-	0	ID=g15872.t1.CDS3;Parent=g15872.t1;
OX465275.1_Tachina_grossa_genome_assembly,_chromosome:_2	AUGUSTUS	exon	175860267	175860690	.	-	.	ID=g15872.t1.exon3;Parent=g15872.t1;
OX465275.1_Tachina_grossa_genome_assembly,_chromosome:_2	AUGUSTUS	start_codon	175860688	175860690	.	-	0	ID=g15872.t1.start1;Parent=g15872.t1;
OX465275.1_Tachina_grossa_genome_assembly,_chromosome:_2	AUGUSTUS	gene	175861395	175862864	.	+	.	ID=g15873;
OX465275.1_Tachina_grossa_genome_assembly,_chromosome:_2	AUGUSTUS	mRNA	175861395	175862864	1	+	.	ID=g15873.t1;Parent=g15873;
OX465275.1_Tachina_grossa_genome_assembly,_chromosome:_2	AUGUSTUS	start_codon	175861395	175861397	.	+	0	ID=g15873.t1.start1;Parent=g15873.t1;
OX465275.1_Tachina_grossa_genome_assembly,_chromosome:_2	AUGUSTUS	CDS	175861395	175862318	1	+	0	ID=g15873.t1.CDS1;Parent=g15873.t1;
OX465275.1_Tachina_grossa_genome_assembly,_chromosome:_2	AUGUSTUS	exon	175861395	175862318	.	+	.	ID=g15873.t1.exon1;Parent=g15873.t1;
OX465275.1_Tachina_grossa_genome_assembly,_chromosome:_2	AUGUSTUS	intron	175862319	175862381	1	+	.	ID=g15873.t1.intron1;Parent=g15873.t1;
OX465275.1_Tachina_grossa_genome_assembly,_chromosome:_2	AUGUSTUS	CDS	175862382	175862864	1	+	0	ID=g15873.t1.CDS2;Parent=g15873.t1;
OX465275.1_Tachina_grossa_genome_assembly,_chromosome:_2	AUGUSTUS	exon	175862382	175862864	.	+	.	ID=g15873.t1.exon2;Parent=g15873.t1;
OX465275.1_Tachina_grossa_genome_assembly,_chromosome:_2	AUGUSTUS	stop_codon	175862862	175862864	.	+	0	ID=g15873.t1.stop1;Parent=g15873.t1;
OX465275.1_Tachina_grossa_genome_assembly,_chromosome:_2	AUGUSTUS	gene	175914792	175915923	.	-	.	ID=g15874;
OX465275.1_Tachina_grossa_genome_assembly,_chromosome:_2	AUGUSTUS	mRNA	175914792	175915923	1	-	.	ID=g15874.t1;Parent=g15874;
OX465275.1_Tachina_grossa_genome_assembly,_chromosome:_2	AUGUSTUS	stop_codon	175914792	175914794	.	-	0	ID=g15874.t1.stop1;Parent=g15874.t1;
OX465275.1_Tachina_grossa_genome_assembly,_chromosome:_2	AUGUSTUS	CDS	175914792	175914860	1	-	0	ID=g15874.t1.CDS1;Parent=g15874.t1;
OX465275.1_Tachina_grossa_genome_assembly,_chromosome:_2	AUGUSTUS	exon	175914792	175914860	.	-	.	ID=g15874.t1.exon1;Parent=g15874.t1;
OX465275.1_Tachina_grossa_genome_assembly,_chromosome:_2	AUGUSTUS	intron	175914861	175915407	1	-	.	ID=g15874.t1.intron1;Parent=g15874.t1;
OX465275.1_Tachina_grossa_genome_assembly,_chromosome:_2	AUGUSTUS	CDS	175915408	175915548	1	-	0	ID=g15874.t1.CDS2;Parent=g15874.t1;
OX465275.1_Tachina_grossa_genome_assembly,_chromosome:_2	AUGUSTUS	exon	175915408	175915548	.	-	.	ID=g15874.t1.exon2;Parent=g15874.t1;
OX465275.1_Tachina_grossa_genome_assembly,_chromosome:_2	AUGUSTUS	intron	175915549	175915611	1	-	.	ID=g15874.t1.intron2;Parent=g15874.t1;
OX465275.1_Tachina_grossa_genome_assembly,_chromosome:_2	AUGUSTUS	CDS	175915612	175915923	1	-	0	ID=g15874.t1.CDS3;Parent=g15874.t1;
OX465275.1_Tachina_grossa_genome_assembly,_chromosome:_2	AUGUSTUS	exon	175915612	175915923	.	-	.	ID=g15874.t1.exon3;Parent=g15874.t1;
OX465275.1_Tachina_grossa_genome_assembly,_chromosome:_2	AUGUSTUS	start_codon	175915921	175915923	.	-	0	ID=g15874.t1.start1;Parent=g15874.t1;
OX465275.1_Tachina_grossa_genome_assembly,_chromosome:_2	GeneMark.hmm3	mRNA	175915381	175915923	.	-	.	ID=g15874.t2;Parent=g15874;
OX465275.1_Tachina_grossa_genome_assembly,_chromosome:_2	GeneMark.hmm3	stop_codon	175915381	175915383	.	-	0	ID=g15874.t2.stop1;Parent=g15874.t2;
OX465275.1_Tachina_grossa_genome_assembly,_chromosome:_2	GeneMark.hmm3	CDS	175915381	175915548	.	-	0	ID=g15874.t2.CDS1;Parent=g15874.t2;
OX465275.1_Tachina_grossa_genome_assembly,_chromosome:_2	GeneMark.hmm3	exon	175915381	175915548	0	-	.	ID=g15874.t2.exon1;Parent=g15874.t2;
OX465275.1_Tachina_grossa_genome_assembly,_chromosome:_2	GeneMark.hmm3	intron	175915549	175915611	.	-	0	ID=g15874.t2.intron1;Parent=g15874.t2;
OX465275.1_Tachina_grossa_genome_assembly,_chromosome:_2	GeneMark.hmm3	CDS	175915612	175915923	.	-	0	ID=g15874.t2.CDS2;Parent=g15874.t2;
OX465275.1_Tachina_grossa_genome_assembly,_chromosome:_2	GeneMark.hmm3	exon	175915612	175915923	0	-	.	ID=g15874.t2.exon2;Parent=g15874.t2;
OX465275.1_Tachina_grossa_genome_assembly,_chromosome:_2	GeneMark.hmm3	start_codon	175915921	175915923	.	-	0	ID=g15874.t2.start1;Parent=g15874.t2;
OX465275.1_Tachina_grossa_genome_assembly,_chromosome:_2	AUGUSTUS	gene	175918200	175918738	.	-	.	ID=g15875;
OX465275.1_Tachina_grossa_genome_assembly,_chromosome:_2	AUGUSTUS	mRNA	175918200	175918738	1	-	.	ID=g15875.t1;Parent=g15875;
OX465275.1_Tachina_grossa_genome_assembly,_chromosome:_2	AUGUSTUS	stop_codon	175918200	175918202	.	-	0	ID=g15875.t1.stop1;Parent=g15875.t1;
OX465275.1_Tachina_grossa_genome_assembly,_chromosome:_2	AUGUSTUS	CDS	175918200	175918367	1	-	0	ID=g15875.t1.CDS1;Parent=g15875.t1;
OX465275.1_Tachina_grossa_genome_assembly,_chromosome:_2	AUGUSTUS	exon	175918200	175918367	.	-	.	ID=g15875.t1.exon1;Parent=g15875.t1;
OX465275.1_Tachina_grossa_genome_assembly,_chromosome:_2	AUGUSTUS	intron	175918368	175918426	1	-	.	ID=g15875.t1.intron1;Parent=g15875.t1;
OX465275.1_Tachina_grossa_genome_assembly,_chromosome:_2	AUGUSTUS	CDS	175918427	175918738	1	-	0	ID=g15875.t1.CDS2;Parent=g15875.t1;
OX465275.1_Tachina_grossa_genome_assembly,_chromosome:_2	AUGUSTUS	exon	175918427	175918738	.	-	.	ID=g15875.t1.exon2;Parent=g15875.t1;
OX465275.1_Tachina_grossa_genome_assembly,_chromosome:_2	AUGUSTUS	start_codon	175918736	175918738	.	-	0	ID=g15875.t1.start1;Parent=g15875.t1;
OX465275.1_Tachina_grossa_genome_assembly,_chromosome:_2	AUGUSTUS	gene	175929307	175931314	.	-	.	ID=g15876;
OX465275.1_Tachina_grossa_genome_assembly,_chromosome:_2	AUGUSTUS	mRNA	175929307	175931314	1	-	.	ID=g15876.t1;Parent=g15876;
OX465275.1_Tachina_grossa_genome_assembly,_chromosome:_2	AUGUSTUS	stop_codon	175929307	175929309	.	-	0	ID=g15876.t1.stop1;Parent=g15876.t1;
OX465275.1_Tachina_grossa_genome_assembly,_chromosome:_2	AUGUSTUS	CDS	175929307	175929396	1	-	0	ID=g15876.t1.CDS1;Parent=g15876.t1;
OX465275.1_Tachina_grossa_genome_assembly,_chromosome:_2	AUGUSTUS	exon	175929307	175929396	.	-	.	ID=g15876.t1.exon1;Parent=g15876.t1;
OX465275.1_Tachina_grossa_genome_assembly,_chromosome:_2	AUGUSTUS	intron	175929397	175929459	1	-	.	ID=g15876.t1.intron1;Parent=g15876.t1;
OX465275.1_Tachina_grossa_genome_assembly,_chromosome:_2	AUGUSTUS	CDS	175929460	175930771	1	-	1	ID=g15876.t1.CDS2;Parent=g15876.t1;
OX465275.1_Tachina_grossa_genome_assembly,_chromosome:_2	AUGUSTUS	exon	175929460	175930771	.	-	.	ID=g15876.t1.exon2;Parent=g15876.t1;
OX465275.1_Tachina_grossa_genome_assembly,_chromosome:_2	AUGUSTUS	intron	175930772	175931288	1	-	.	ID=g15876.t1.intron2;Parent=g15876.t1;
OX465275.1_Tachina_grossa_genome_assembly,_chromosome:_2	AUGUSTUS	CDS	175931289	175931314	1	-	0	ID=g15876.t1.CDS3;Parent=g15876.t1;
OX465275.1_Tachina_grossa_genome_assembly,_chromosome:_2	AUGUSTUS	exon	175931289	175931314	.	-	.	ID=g15876.t1.exon3;Parent=g15876.t1;
OX465275.1_Tachina_grossa_genome_assembly,_chromosome:_2	AUGUSTUS	start_codon	175931312	175931314	.	-	0	ID=g15876.t1.start1;Parent=g15876.t1;
OX465275.1_Tachina_grossa_genome_assembly,_chromosome:_2	AUGUSTUS	gene	175932198	175934636	.	-	.	ID=g15877;
OX465275.1_Tachina_grossa_genome_assembly,_chromosome:_2	AUGUSTUS	mRNA	175932198	175934636	1	-	.	ID=g15877.t1;Parent=g15877;
OX465275.1_Tachina_grossa_genome_assembly,_chromosome:_2	AUGUSTUS	stop_codon	175932198	175932200	.	-	0	ID=g15877.t1.stop1;Parent=g15877.t1;
OX465275.1_Tachina_grossa_genome_assembly,_chromosome:_2	AUGUSTUS	CDS	175932198	175933140	1	-	1	ID=g15877.t1.CDS1;Parent=g15877.t1;
OX465275.1_Tachina_grossa_genome_assembly,_chromosome:_2	AUGUSTUS	exon	175932198	175933140	.	-	.	ID=g15877.t1.exon1;Parent=g15877.t1;
OX465275.1_Tachina_grossa_genome_assembly,_chromosome:_2	AUGUSTUS	intron	175933141	175933201	1	-	.	ID=g15877.t1.intron1;Parent=g15877.t1;
OX465275.1_Tachina_grossa_genome_assembly,_chromosome:_2	AUGUSTUS	CDS	175933202	175933497	1	-	0	ID=g15877.t1.CDS2;Parent=g15877.t1;
OX465275.1_Tachina_grossa_genome_assembly,_chromosome:_2	AUGUSTUS	exon	175933202	175933497	.	-	.	ID=g15877.t1.exon2;Parent=g15877.t1;
OX465275.1_Tachina_grossa_genome_assembly,_chromosome:_2	AUGUSTUS	intron	175933498	175933605	1	-	.	ID=g15877.t1.intron2;Parent=g15877.t1;
OX465275.1_Tachina_grossa_genome_assembly,_chromosome:_2	AUGUSTUS	CDS	175933606	175934031	1	-	0	ID=g15877.t1.CDS3;Parent=g15877.t1;
OX465275.1_Tachina_grossa_genome_assembly,_chromosome:_2	AUGUSTUS	exon	175933606	175934031	.	-	.	ID=g15877.t1.exon3;Parent=g15877.t1;
OX465275.1_Tachina_grossa_genome_assembly,_chromosome:_2	AUGUSTUS	intron	175934032	175934107	1	-	.	ID=g15877.t1.intron3;Parent=g15877.t1;
OX465275.1_Tachina_grossa_genome_assembly,_chromosome:_2	AUGUSTUS	CDS	175934108	175934509	1	-	0	ID=g15877.t1.CDS4;Parent=g15877.t1;
OX465275.1_Tachina_grossa_genome_assembly,_chromosome:_2	AUGUSTUS	exon	175934108	175934509	.	-	.	ID=g15877.t1.exon4;Parent=g15877.t1;
OX465275.1_Tachina_grossa_genome_assembly,_chromosome:_2	AUGUSTUS	intron	175934510	175934570	1	-	.	ID=g15877.t1.intron4;Parent=g15877.t1;
OX465275.1_Tachina_grossa_genome_assembly,_chromosome:_2	AUGUSTUS	CDS	175934571	175934636	1	-	0	ID=g15877.t1.CDS5;Parent=g15877.t1;
OX465275.1_Tachina_grossa_genome_assembly,_chromosome:_2	AUGUSTUS	exon	175934571	175934636	.	-	.	ID=g15877.t1.exon5;Parent=g15877.t1;
OX465275.1_Tachina_grossa_genome_assembly,_chromosome:_2	AUGUSTUS	start_codon	175934634	175934636	.	-	0	ID=g15877.t1.start1;Parent=g15877.t1;
OX465275.1_Tachina_grossa_genome_assembly,_chromosome:_2	AUGUSTUS	gene	175941985	175942590	.	+	.	ID=g15878;
OX465275.1_Tachina_grossa_genome_assembly,_chromosome:_2	AUGUSTUS	mRNA	175941985	175942590	1	+	.	ID=g15878.t1;Parent=g15878;
OX465275.1_Tachina_grossa_genome_assembly,_chromosome:_2	AUGUSTUS	start_codon	175941985	175941987	.	+	0	ID=g15878.t1.start1;Parent=g15878.t1;
OX465275.1_Tachina_grossa_genome_assembly,_chromosome:_2	AUGUSTUS	CDS	175941985	175942346	1	+	0	ID=g15878.t1.CDS1;Parent=g15878.t1;
OX465275.1_Tachina_grossa_genome_assembly,_chromosome:_2	AUGUSTUS	exon	175941985	175942346	.	+	.	ID=g15878.t1.exon1;Parent=g15878.t1;
OX465275.1_Tachina_grossa_genome_assembly,_chromosome:_2	AUGUSTUS	intron	175942347	175942412	1	+	.	ID=g15878.t1.intron1;Parent=g15878.t1;
OX465275.1_Tachina_grossa_genome_assembly,_chromosome:_2	AUGUSTUS	CDS	175942413	175942590	1	+	1	ID=g15878.t1.CDS2;Parent=g15878.t1;
OX465275.1_Tachina_grossa_genome_assembly,_chromosome:_2	AUGUSTUS	exon	175942413	175942590	.	+	.	ID=g15878.t1.exon2;Parent=g15878.t1;
OX465275.1_Tachina_grossa_genome_assembly,_chromosome:_2	AUGUSTUS	stop_codon	175942588	175942590	.	+	0	ID=g15878.t1.stop1;Parent=g15878.t1;
OX465275.1_Tachina_grossa_genome_assembly,_chromosome:_2	AUGUSTUS	gene	175943982	175945880	.	-	.	ID=g15879;
OX465275.1_Tachina_grossa_genome_assembly,_chromosome:_2	AUGUSTUS	mRNA	175943982	175945880	1	-	.	ID=g15879.t1;Parent=g15879;
OX465275.1_Tachina_grossa_genome_assembly,_chromosome:_2	AUGUSTUS	stop_codon	175943982	175943984	.	-	0	ID=g15879.t1.stop1;Parent=g15879.t1;
OX465275.1_Tachina_grossa_genome_assembly,_chromosome:_2	AUGUSTUS	CDS	175943982	175944877	1	-	2	ID=g15879.t1.CDS1;Parent=g15879.t1;
OX465275.1_Tachina_grossa_genome_assembly,_chromosome:_2	AUGUSTUS	exon	175943982	175944877	.	-	.	ID=g15879.t1.exon1;Parent=g15879.t1;
OX465275.1_Tachina_grossa_genome_assembly,_chromosome:_2	AUGUSTUS	intron	175944878	175944949	1	-	.	ID=g15879.t1.intron1;Parent=g15879.t1;
OX465275.1_Tachina_grossa_genome_assembly,_chromosome:_2	AUGUSTUS	CDS	175944950	175945880	1	-	0	ID=g15879.t1.CDS2;Parent=g15879.t1;
OX465275.1_Tachina_grossa_genome_assembly,_chromosome:_2	AUGUSTUS	exon	175944950	175945880	.	-	.	ID=g15879.t1.exon2;Parent=g15879.t1;
OX465275.1_Tachina_grossa_genome_assembly,_chromosome:_2	AUGUSTUS	start_codon	175945878	175945880	.	-	0	ID=g15879.t1.start1;Parent=g15879.t1;
OX465275.1_Tachina_grossa_genome_assembly,_chromosome:_2	AUGUSTUS	gene	175946270	175949565	.	+	.	ID=g15880;
OX465275.1_Tachina_grossa_genome_assembly,_chromosome:_2	AUGUSTUS	mRNA	175946270	175949565	1	+	.	ID=g15880.t1;Parent=g15880;
OX465275.1_Tachina_grossa_genome_assembly,_chromosome:_2	AUGUSTUS	start_codon	175946270	175946272	.	+	0	ID=g15880.t1.start1;Parent=g15880.t1;
OX465275.1_Tachina_grossa_genome_assembly,_chromosome:_2	AUGUSTUS	CDS	175946270	175946315	1	+	0	ID=g15880.t1.CDS1;Parent=g15880.t1;
OX465275.1_Tachina_grossa_genome_assembly,_chromosome:_2	AUGUSTUS	exon	175946270	175946315	.	+	.	ID=g15880.t1.exon1;Parent=g15880.t1;
OX465275.1_Tachina_grossa_genome_assembly,_chromosome:_2	AUGUSTUS	intron	175946316	175946379	1	+	.	ID=g15880.t1.intron1;Parent=g15880.t1;
OX465275.1_Tachina_grossa_genome_assembly,_chromosome:_2	AUGUSTUS	CDS	175946380	175946429	1	+	2	ID=g15880.t1.CDS2;Parent=g15880.t1;
OX465275.1_Tachina_grossa_genome_assembly,_chromosome:_2	AUGUSTUS	exon	175946380	175946429	.	+	.	ID=g15880.t1.exon2;Parent=g15880.t1;
OX465275.1_Tachina_grossa_genome_assembly,_chromosome:_2	AUGUSTUS	intron	175946430	175946493	1	+	.	ID=g15880.t1.intron2;Parent=g15880.t1;
OX465275.1_Tachina_grossa_genome_assembly,_chromosome:_2	AUGUSTUS	CDS	175946494	175947018	1	+	0	ID=g15880.t1.CDS3;Parent=g15880.t1;
OX465275.1_Tachina_grossa_genome_assembly,_chromosome:_2	AUGUSTUS	exon	175946494	175947018	.	+	.	ID=g15880.t1.exon3;Parent=g15880.t1;
OX465275.1_Tachina_grossa_genome_assembly,_chromosome:_2	AUGUSTUS	intron	175947019	175947092	1	+	.	ID=g15880.t1.intron3;Parent=g15880.t1;
OX465275.1_Tachina_grossa_genome_assembly,_chromosome:_2	AUGUSTUS	CDS	175947093	175947361	1	+	0	ID=g15880.t1.CDS4;Parent=g15880.t1;
OX465275.1_Tachina_grossa_genome_assembly,_chromosome:_2	AUGUSTUS	exon	175947093	175947361	.	+	.	ID=g15880.t1.exon4;Parent=g15880.t1;
OX465275.1_Tachina_grossa_genome_assembly,_chromosome:_2	AUGUSTUS	intron	175947362	175947426	1	+	.	ID=g15880.t1.intron4;Parent=g15880.t1;
OX465275.1_Tachina_grossa_genome_assembly,_chromosome:_2	AUGUSTUS	CDS	175947427	175948514	1	+	1	ID=g15880.t1.CDS5;Parent=g15880.t1;
OX465275.1_Tachina_grossa_genome_assembly,_chromosome:_2	AUGUSTUS	exon	175947427	175948514	.	+	.	ID=g15880.t1.exon5;Parent=g15880.t1;
OX465275.1_Tachina_grossa_genome_assembly,_chromosome:_2	AUGUSTUS	intron	175948515	175948575	1	+	.	ID=g15880.t1.intron5;Parent=g15880.t1;
OX465275.1_Tachina_grossa_genome_assembly,_chromosome:_2	AUGUSTUS	CDS	175948576	175948808	1	+	2	ID=g15880.t1.CDS6;Parent=g15880.t1;
OX465275.1_Tachina_grossa_genome_assembly,_chromosome:_2	AUGUSTUS	exon	175948576	175948808	.	+	.	ID=g15880.t1.exon6;Parent=g15880.t1;
OX465275.1_Tachina_grossa_genome_assembly,_chromosome:_2	AUGUSTUS	intron	175948809	175948864	1	+	.	ID=g15880.t1.intron6;Parent=g15880.t1;
OX465275.1_Tachina_grossa_genome_assembly,_chromosome:_2	AUGUSTUS	CDS	175948865	175948956	1	+	0	ID=g15880.t1.CDS7;Parent=g15880.t1;
OX465275.1_Tachina_grossa_genome_assembly,_chromosome:_2	AUGUSTUS	exon	175948865	175948956	.	+	.	ID=g15880.t1.exon7;Parent=g15880.t1;
OX465275.1_Tachina_grossa_genome_assembly,_chromosome:_2	AUGUSTUS	intron	175948957	175949102	1	+	.	ID=g15880.t1.intron7;Parent=g15880.t1;
OX465275.1_Tachina_grossa_genome_assembly,_chromosome:_2	AUGUSTUS	CDS	175949103	175949565	1	+	1	ID=g15880.t1.CDS8;Parent=g15880.t1;
OX465275.1_Tachina_grossa_genome_assembly,_chromosome:_2	AUGUSTUS	exon	175949103	175949565	.	+	.	ID=g15880.t1.exon8;Parent=g15880.t1;
OX465275.1_Tachina_grossa_genome_assembly,_chromosome:_2	AUGUSTUS	stop_codon	175949563	175949565	.	+	0	ID=g15880.t1.stop1;Parent=g15880.t1;
OX465275.1_Tachina_grossa_genome_assembly,_chromosome:_2	AUGUSTUS	gene	175950686	175953074	.	+	.	ID=g15881;
OX465275.1_Tachina_grossa_genome_assembly,_chromosome:_2	AUGUSTUS	mRNA	175950686	175952194	1	+	.	ID=g15881.t1;Parent=g15881;
OX465275.1_Tachina_grossa_genome_assembly,_chromosome:_2	AUGUSTUS	start_codon	175950686	175950688	.	+	0	ID=g15881.t1.start1;Parent=g15881.t1;
OX465275.1_Tachina_grossa_genome_assembly,_chromosome:_2	AUGUSTUS	CDS	175950686	175952194	1	+	0	ID=g15881.t1.CDS1;Parent=g15881.t1;
OX465275.1_Tachina_grossa_genome_assembly,_chromosome:_2	AUGUSTUS	exon	175950686	175952194	.	+	.	ID=g15881.t1.exon1;Parent=g15881.t1;
OX465275.1_Tachina_grossa_genome_assembly,_chromosome:_2	AUGUSTUS	stop_codon	175952192	175952194	.	+	0	ID=g15881.t1.stop1;Parent=g15881.t1;
OX465275.1_Tachina_grossa_genome_assembly,_chromosome:_2	GeneMark.hmm3	mRNA	175950686	175953074	.	+	.	ID=g15881.t2;Parent=g15881;
OX465275.1_Tachina_grossa_genome_assembly,_chromosome:_2	GeneMark.hmm3	start_codon	175950686	175950688	.	+	0	ID=g15881.t2.start1;Parent=g15881.t2;
OX465275.1_Tachina_grossa_genome_assembly,_chromosome:_2	GeneMark.hmm3	CDS	175950686	175951950	.	+	0	ID=g15881.t2.CDS1;Parent=g15881.t2;
OX465275.1_Tachina_grossa_genome_assembly,_chromosome:_2	GeneMark.hmm3	exon	175950686	175951950	0	+	.	ID=g15881.t2.exon1;Parent=g15881.t2;
OX465275.1_Tachina_grossa_genome_assembly,_chromosome:_2	GeneMark.hmm3	intron	175951951	175952767	.	+	1	ID=g15881.t2.intron1;Parent=g15881.t2;
OX465275.1_Tachina_grossa_genome_assembly,_chromosome:_2	GeneMark.hmm3	CDS	175952768	175953074	.	+	1	ID=g15881.t2.CDS2;Parent=g15881.t2;
OX465275.1_Tachina_grossa_genome_assembly,_chromosome:_2	GeneMark.hmm3	exon	175952768	175953074	0	+	.	ID=g15881.t2.exon2;Parent=g15881.t2;
OX465275.1_Tachina_grossa_genome_assembly,_chromosome:_2	GeneMark.hmm3	stop_codon	175953072	175953074	.	+	0	ID=g15881.t2.stop1;Parent=g15881.t2;
OX465275.1_Tachina_grossa_genome_assembly,_chromosome:_2	AUGUSTUS	gene	175953772	175954341	.	+	.	ID=g15882;
OX465275.1_Tachina_grossa_genome_assembly,_chromosome:_2	AUGUSTUS	mRNA	175953772	175954341	1	+	.	ID=g15882.t1;Parent=g15882;
OX465275.1_Tachina_grossa_genome_assembly,_chromosome:_2	AUGUSTUS	start_codon	175953772	175953774	.	+	0	ID=g15882.t1.start1;Parent=g15882.t1;
OX465275.1_Tachina_grossa_genome_assembly,_chromosome:_2	AUGUSTUS	CDS	175953772	175954341	1	+	0	ID=g15882.t1.CDS1;Parent=g15882.t1;
OX465275.1_Tachina_grossa_genome_assembly,_chromosome:_2	AUGUSTUS	exon	175953772	175954341	.	+	.	ID=g15882.t1.exon1;Parent=g15882.t1;
OX465275.1_Tachina_grossa_genome_assembly,_chromosome:_2	AUGUSTUS	stop_codon	175954339	175954341	.	+	0	ID=g15882.t1.stop1;Parent=g15882.t1;
OX465275.1_Tachina_grossa_genome_assembly,_chromosome:_2	AUGUSTUS	gene	175955584	175955880	.	+	.	ID=g15883;
OX465275.1_Tachina_grossa_genome_assembly,_chromosome:_2	AUGUSTUS	mRNA	175955584	175955880	0.96	+	.	ID=g15883.t1;Parent=g15883;
OX465275.1_Tachina_grossa_genome_assembly,_chromosome:_2	AUGUSTUS	start_codon	175955584	175955586	.	+	0	ID=g15883.t1.start1;Parent=g15883.t1;
OX465275.1_Tachina_grossa_genome_assembly,_chromosome:_2	AUGUSTUS	CDS	175955584	175955880	0.96	+	0	ID=g15883.t1.CDS1;Parent=g15883.t1;
OX465275.1_Tachina_grossa_genome_assembly,_chromosome:_2	AUGUSTUS	exon	175955584	175955880	.	+	.	ID=g15883.t1.exon1;Parent=g15883.t1;
OX465275.1_Tachina_grossa_genome_assembly,_chromosome:_2	AUGUSTUS	stop_codon	175955878	175955880	.	+	0	ID=g15883.t1.stop1;Parent=g15883.t1;
OX465275.1_Tachina_grossa_genome_assembly,_chromosome:_2	AUGUSTUS	gene	175955982	175956794	.	+	.	ID=g15884;
OX465275.1_Tachina_grossa_genome_assembly,_chromosome:_2	AUGUSTUS	mRNA	175955982	175956794	0.38	+	.	ID=g15884.t1;Parent=g15884;
OX465275.1_Tachina_grossa_genome_assembly,_chromosome:_2	AUGUSTUS	start_codon	175955982	175955984	.	+	0	ID=g15884.t1.start1;Parent=g15884.t1;
OX465275.1_Tachina_grossa_genome_assembly,_chromosome:_2	AUGUSTUS	CDS	175955982	175956188	0.67	+	0	ID=g15884.t1.CDS1;Parent=g15884.t1;
OX465275.1_Tachina_grossa_genome_assembly,_chromosome:_2	AUGUSTUS	exon	175955982	175956188	.	+	.	ID=g15884.t1.exon1;Parent=g15884.t1;
OX465275.1_Tachina_grossa_genome_assembly,_chromosome:_2	AUGUSTUS	intron	175956189	175956611	0.38	+	.	ID=g15884.t1.intron1;Parent=g15884.t1;
OX465275.1_Tachina_grossa_genome_assembly,_chromosome:_2	AUGUSTUS	CDS	175956612	175956794	0.41	+	0	ID=g15884.t1.CDS2;Parent=g15884.t1;
OX465275.1_Tachina_grossa_genome_assembly,_chromosome:_2	AUGUSTUS	exon	175956612	175956794	.	+	.	ID=g15884.t1.exon2;Parent=g15884.t1;
OX465275.1_Tachina_grossa_genome_assembly,_chromosome:_2	AUGUSTUS	stop_codon	175956792	175956794	.	+	0	ID=g15884.t1.stop1;Parent=g15884.t1;
OX465275.1_Tachina_grossa_genome_assembly,_chromosome:_2	AUGUSTUS	gene	175967411	175969407	.	+	.	ID=g15885;
OX465275.1_Tachina_grossa_genome_assembly,_chromosome:_2	AUGUSTUS	mRNA	175967411	175969407	0.69	+	.	ID=g15885.t1;Parent=g15885;
OX465275.1_Tachina_grossa_genome_assembly,_chromosome:_2	AUGUSTUS	start_codon	175967411	175967413	.	+	0	ID=g15885.t1.start1;Parent=g15885.t1;
OX465275.1_Tachina_grossa_genome_assembly,_chromosome:_2	AUGUSTUS	CDS	175967411	175968271	0.99	+	0	ID=g15885.t1.CDS1;Parent=g15885.t1;
OX465275.1_Tachina_grossa_genome_assembly,_chromosome:_2	AUGUSTUS	exon	175967411	175968271	.	+	.	ID=g15885.t1.exon1;Parent=g15885.t1;
OX465275.1_Tachina_grossa_genome_assembly,_chromosome:_2	AUGUSTUS	intron	175968272	175968676	0.88	+	.	ID=g15885.t1.intron1;Parent=g15885.t1;
OX465275.1_Tachina_grossa_genome_assembly,_chromosome:_2	AUGUSTUS	CDS	175968677	175969207	0.77	+	0	ID=g15885.t1.CDS2;Parent=g15885.t1;
OX465275.1_Tachina_grossa_genome_assembly,_chromosome:_2	AUGUSTUS	exon	175968677	175969207	.	+	.	ID=g15885.t1.exon2;Parent=g15885.t1;
OX465275.1_Tachina_grossa_genome_assembly,_chromosome:_2	AUGUSTUS	intron	175969208	175969269	0.71	+	.	ID=g15885.t1.intron2;Parent=g15885.t1;
OX465275.1_Tachina_grossa_genome_assembly,_chromosome:_2	AUGUSTUS	CDS	175969270	175969407	0.72	+	0	ID=g15885.t1.CDS3;Parent=g15885.t1;
OX465275.1_Tachina_grossa_genome_assembly,_chromosome:_2	AUGUSTUS	exon	175969270	175969407	.	+	.	ID=g15885.t1.exon3;Parent=g15885.t1;
OX465275.1_Tachina_grossa_genome_assembly,_chromosome:_2	AUGUSTUS	stop_codon	175969405	175969407	.	+	0	ID=g15885.t1.stop1;Parent=g15885.t1;
OX465275.1_Tachina_grossa_genome_assembly,_chromosome:_2	AUGUSTUS	mRNA	175967411	175969407	0.73	+	.	ID=g15885.t2;Parent=g15885;
OX465275.1_Tachina_grossa_genome_assembly,_chromosome:_2	AUGUSTUS	start_codon	175967411	175967413	.	+	0	ID=g15885.t2.start1;Parent=g15885.t2;
OX465275.1_Tachina_grossa_genome_assembly,_chromosome:_2	AUGUSTUS	CDS	175967411	175969207	0.86	+	0	ID=g15885.t2.CDS1;Parent=g15885.t2;
OX465275.1_Tachina_grossa_genome_assembly,_chromosome:_2	AUGUSTUS	exon	175967411	175969207	.	+	.	ID=g15885.t2.exon1;Parent=g15885.t2;
OX465275.1_Tachina_grossa_genome_assembly,_chromosome:_2	AUGUSTUS	intron	175969208	175969269	0.73	+	.	ID=g15885.t2.intron1;Parent=g15885.t2;
OX465275.1_Tachina_grossa_genome_assembly,_chromosome:_2	AUGUSTUS	CDS	175969270	175969407	0.73	+	0	ID=g15885.t2.CDS2;Parent=g15885.t2;
OX465275.1_Tachina_grossa_genome_assembly,_chromosome:_2	AUGUSTUS	exon	175969270	175969407	.	+	.	ID=g15885.t2.exon2;Parent=g15885.t2;
OX465275.1_Tachina_grossa_genome_assembly,_chromosome:_2	AUGUSTUS	stop_codon	175969405	175969407	.	+	0	ID=g15885.t2.stop1;Parent=g15885.t2;
OX465275.1_Tachina_grossa_genome_assembly,_chromosome:_2	AUGUSTUS	gene	175969578	175983165	.	-	.	ID=g15886;
OX465275.1_Tachina_grossa_genome_assembly,_chromosome:_2	AUGUSTUS	mRNA	175969578	175983165	0.38	-	.	ID=g15886.t1;Parent=g15886;
OX465275.1_Tachina_grossa_genome_assembly,_chromosome:_2	AUGUSTUS	stop_codon	175969578	175969580	.	-	0	ID=g15886.t1.stop1;Parent=g15886.t1;
OX465275.1_Tachina_grossa_genome_assembly,_chromosome:_2	AUGUSTUS	CDS	175969578	175969616	0.38	-	0	ID=g15886.t1.CDS1;Parent=g15886.t1;
OX465275.1_Tachina_grossa_genome_assembly,_chromosome:_2	AUGUSTUS	exon	175969578	175969616	.	-	.	ID=g15886.t1.exon1;Parent=g15886.t1;
OX465275.1_Tachina_grossa_genome_assembly,_chromosome:_2	AUGUSTUS	intron	175969617	175972846	0.38	-	.	ID=g15886.t1.intron1;Parent=g15886.t1;
OX465275.1_Tachina_grossa_genome_assembly,_chromosome:_2	AUGUSTUS	CDS	175972847	175973274	0.8	-	2	ID=g15886.t1.CDS2;Parent=g15886.t1;
OX465275.1_Tachina_grossa_genome_assembly,_chromosome:_2	AUGUSTUS	exon	175972847	175973274	.	-	.	ID=g15886.t1.exon2;Parent=g15886.t1;
OX465275.1_Tachina_grossa_genome_assembly,_chromosome:_2	AUGUSTUS	intron	175973275	175973347	1	-	.	ID=g15886.t1.intron2;Parent=g15886.t1;
OX465275.1_Tachina_grossa_genome_assembly,_chromosome:_2	AUGUSTUS	CDS	175973348	175973441	1	-	0	ID=g15886.t1.CDS3;Parent=g15886.t1;
OX465275.1_Tachina_grossa_genome_assembly,_chromosome:_2	AUGUSTUS	exon	175973348	175973441	.	-	.	ID=g15886.t1.exon3;Parent=g15886.t1;
OX465275.1_Tachina_grossa_genome_assembly,_chromosome:_2	AUGUSTUS	intron	175973442	175973515	1	-	.	ID=g15886.t1.intron3;Parent=g15886.t1;
OX465275.1_Tachina_grossa_genome_assembly,_chromosome:_2	AUGUSTUS	CDS	175973516	175973758	1	-	0	ID=g15886.t1.CDS4;Parent=g15886.t1;
OX465275.1_Tachina_grossa_genome_assembly,_chromosome:_2	AUGUSTUS	exon	175973516	175973758	.	-	.	ID=g15886.t1.exon4;Parent=g15886.t1;
OX465275.1_Tachina_grossa_genome_assembly,_chromosome:_2	AUGUSTUS	intron	175973759	175973825	1	-	.	ID=g15886.t1.intron4;Parent=g15886.t1;
OX465275.1_Tachina_grossa_genome_assembly,_chromosome:_2	AUGUSTUS	CDS	175973826	175974331	1	-	2	ID=g15886.t1.CDS5;Parent=g15886.t1;
OX465275.1_Tachina_grossa_genome_assembly,_chromosome:_2	AUGUSTUS	exon	175973826	175974331	.	-	.	ID=g15886.t1.exon5;Parent=g15886.t1;
OX465275.1_Tachina_grossa_genome_assembly,_chromosome:_2	AUGUSTUS	intron	175974332	175977596	1	-	.	ID=g15886.t1.intron5;Parent=g15886.t1;
OX465275.1_Tachina_grossa_genome_assembly,_chromosome:_2	AUGUSTUS	CDS	175977597	175978122	1	-	0	ID=g15886.t1.CDS6;Parent=g15886.t1;
OX465275.1_Tachina_grossa_genome_assembly,_chromosome:_2	AUGUSTUS	exon	175977597	175978122	.	-	.	ID=g15886.t1.exon6;Parent=g15886.t1;
OX465275.1_Tachina_grossa_genome_assembly,_chromosome:_2	AUGUSTUS	intron	175978123	175978199	1	-	.	ID=g15886.t1.intron6;Parent=g15886.t1;
OX465275.1_Tachina_grossa_genome_assembly,_chromosome:_2	AUGUSTUS	CDS	175978200	175978277	1	-	0	ID=g15886.t1.CDS7;Parent=g15886.t1;
OX465275.1_Tachina_grossa_genome_assembly,_chromosome:_2	AUGUSTUS	exon	175978200	175978277	.	-	.	ID=g15886.t1.exon7;Parent=g15886.t1;
OX465275.1_Tachina_grossa_genome_assembly,_chromosome:_2	AUGUSTUS	intron	175978278	175978352	1	-	.	ID=g15886.t1.intron7;Parent=g15886.t1;
OX465275.1_Tachina_grossa_genome_assembly,_chromosome:_2	AUGUSTUS	CDS	175978353	175978523	1	-	0	ID=g15886.t1.CDS8;Parent=g15886.t1;
OX465275.1_Tachina_grossa_genome_assembly,_chromosome:_2	AUGUSTUS	exon	175978353	175978523	.	-	.	ID=g15886.t1.exon8;Parent=g15886.t1;
OX465275.1_Tachina_grossa_genome_assembly,_chromosome:_2	AUGUSTUS	intron	175978524	175978590	1	-	.	ID=g15886.t1.intron8;Parent=g15886.t1;
OX465275.1_Tachina_grossa_genome_assembly,_chromosome:_2	AUGUSTUS	CDS	175978591	175978950	1	-	0	ID=g15886.t1.CDS9;Parent=g15886.t1;
OX465275.1_Tachina_grossa_genome_assembly,_chromosome:_2	AUGUSTUS	exon	175978591	175978950	.	-	.	ID=g15886.t1.exon9;Parent=g15886.t1;
OX465275.1_Tachina_grossa_genome_assembly,_chromosome:_2	AUGUSTUS	intron	175978951	175982125	1	-	.	ID=g15886.t1.intron9;Parent=g15886.t1;
OX465275.1_Tachina_grossa_genome_assembly,_chromosome:_2	AUGUSTUS	CDS	175982126	175982640	1	-	2	ID=g15886.t1.CDS10;Parent=g15886.t1;
OX465275.1_Tachina_grossa_genome_assembly,_chromosome:_2	AUGUSTUS	exon	175982126	175982640	.	-	.	ID=g15886.t1.exon10;Parent=g15886.t1;
OX465275.1_Tachina_grossa_genome_assembly,_chromosome:_2	AUGUSTUS	intron	175982641	175982701	1	-	.	ID=g15886.t1.intron10;Parent=g15886.t1;
OX465275.1_Tachina_grossa_genome_assembly,_chromosome:_2	AUGUSTUS	CDS	175982702	175983068	1	-	0	ID=g15886.t1.CDS11;Parent=g15886.t1;
OX465275.1_Tachina_grossa_genome_assembly,_chromosome:_2	AUGUSTUS	exon	175982702	175983068	.	-	.	ID=g15886.t1.exon11;Parent=g15886.t1;
OX465275.1_Tachina_grossa_genome_assembly,_chromosome:_2	AUGUSTUS	intron	175983069	175983138	1	-	.	ID=g15886.t1.intron11;Parent=g15886.t1;
OX465275.1_Tachina_grossa_genome_assembly,_chromosome:_2	AUGUSTUS	CDS	175983139	175983165	1	-	0	ID=g15886.t1.CDS12;Parent=g15886.t1;
OX465275.1_Tachina_grossa_genome_assembly,_chromosome:_2	AUGUSTUS	exon	175983139	175983165	.	-	.	ID=g15886.t1.exon12;Parent=g15886.t1;
OX465275.1_Tachina_grossa_genome_assembly,_chromosome:_2	AUGUSTUS	start_codon	175983163	175983165	.	-	0	ID=g15886.t1.start1;Parent=g15886.t1;
OX465275.1_Tachina_grossa_genome_assembly,_chromosome:_2	AUGUSTUS	gene	176133181	176134900	.	+	.	ID=g15887;
OX465275.1_Tachina_grossa_genome_assembly,_chromosome:_2	AUGUSTUS	mRNA	176133181	176134900	0.25	+	.	ID=g15887.t1;Parent=g15887;
OX465275.1_Tachina_grossa_genome_assembly,_chromosome:_2	AUGUSTUS	start_codon	176133181	176133183	.	+	0	ID=g15887.t1.start1;Parent=g15887.t1;
OX465275.1_Tachina_grossa_genome_assembly,_chromosome:_2	AUGUSTUS	CDS	176133181	176133342	1	+	0	ID=g15887.t1.CDS1;Parent=g15887.t1;
OX465275.1_Tachina_grossa_genome_assembly,_chromosome:_2	AUGUSTUS	exon	176133181	176133342	.	+	.	ID=g15887.t1.exon1;Parent=g15887.t1;
OX465275.1_Tachina_grossa_genome_assembly,_chromosome:_2	AUGUSTUS	intron	176133343	176133400	1	+	.	ID=g15887.t1.intron1;Parent=g15887.t1;
OX465275.1_Tachina_grossa_genome_assembly,_chromosome:_2	AUGUSTUS	CDS	176133401	176133692	1	+	0	ID=g15887.t1.CDS2;Parent=g15887.t1;
OX465275.1_Tachina_grossa_genome_assembly,_chromosome:_2	AUGUSTUS	exon	176133401	176133692	.	+	.	ID=g15887.t1.exon2;Parent=g15887.t1;
OX465275.1_Tachina_grossa_genome_assembly,_chromosome:_2	AUGUSTUS	intron	176133693	176133755	1	+	.	ID=g15887.t1.intron2;Parent=g15887.t1;
OX465275.1_Tachina_grossa_genome_assembly,_chromosome:_2	AUGUSTUS	CDS	176133756	176133934	0.48	+	2	ID=g15887.t1.CDS3;Parent=g15887.t1;
OX465275.1_Tachina_grossa_genome_assembly,_chromosome:_2	AUGUSTUS	exon	176133756	176133934	.	+	.	ID=g15887.t1.exon3;Parent=g15887.t1;
OX465275.1_Tachina_grossa_genome_assembly,_chromosome:_2	AUGUSTUS	intron	176133935	176134008	0.48	+	.	ID=g15887.t1.intron3;Parent=g15887.t1;
OX465275.1_Tachina_grossa_genome_assembly,_chromosome:_2	AUGUSTUS	CDS	176134009	176134540	0.48	+	0	ID=g15887.t1.CDS4;Parent=g15887.t1;
OX465275.1_Tachina_grossa_genome_assembly,_chromosome:_2	AUGUSTUS	exon	176134009	176134540	.	+	.	ID=g15887.t1.exon4;Parent=g15887.t1;
OX465275.1_Tachina_grossa_genome_assembly,_chromosome:_2	AUGUSTUS	intron	176134541	176134673	0.53	+	.	ID=g15887.t1.intron4;Parent=g15887.t1;
OX465275.1_Tachina_grossa_genome_assembly,_chromosome:_2	AUGUSTUS	CDS	176134674	176134900	0.53	+	2	ID=g15887.t1.CDS5;Parent=g15887.t1;
OX465275.1_Tachina_grossa_genome_assembly,_chromosome:_2	AUGUSTUS	exon	176134674	176134900	.	+	.	ID=g15887.t1.exon5;Parent=g15887.t1;
OX465275.1_Tachina_grossa_genome_assembly,_chromosome:_2	AUGUSTUS	stop_codon	176134898	176134900	.	+	0	ID=g15887.t1.stop1;Parent=g15887.t1;
OX465275.1_Tachina_grossa_genome_assembly,_chromosome:_2	AUGUSTUS	gene	176154106	176165930	.	+	.	ID=g15888;
OX465275.1_Tachina_grossa_genome_assembly,_chromosome:_2	AUGUSTUS	mRNA	176154106	176165930	.	+	.	ID=g15888.t1;Parent=g15888;
OX465275.1_Tachina_grossa_genome_assembly,_chromosome:_2	AUGUSTUS	start_codon	176154106	176154108	.	+	0	ID=g15888.t1.start1;Parent=g15888.t1;
OX465275.1_Tachina_grossa_genome_assembly,_chromosome:_2	AUGUSTUS	CDS	176154106	176154166	0.01	+	0	ID=g15888.t1.CDS1;Parent=g15888.t1;
OX465275.1_Tachina_grossa_genome_assembly,_chromosome:_2	AUGUSTUS	exon	176154106	176154166	.	+	.	ID=g15888.t1.exon1;Parent=g15888.t1;
OX465275.1_Tachina_grossa_genome_assembly,_chromosome:_2	AUGUSTUS	intron	176154167	176155585	0.01	+	.	ID=g15888.t1.intron1;Parent=g15888.t1;
OX465275.1_Tachina_grossa_genome_assembly,_chromosome:_2	AUGUSTUS	CDS	176155586	176157811	0.99	+	2	ID=g15888.t1.CDS2;Parent=g15888.t1;
OX465275.1_Tachina_grossa_genome_assembly,_chromosome:_2	AUGUSTUS	exon	176155586	176157811	.	+	.	ID=g15888.t1.exon2;Parent=g15888.t1;
OX465275.1_Tachina_grossa_genome_assembly,_chromosome:_2	AUGUSTUS	intron	176157812	176165880	.	+	.	ID=g15888.t1.intron2;Parent=g15888.t1;
OX465275.1_Tachina_grossa_genome_assembly,_chromosome:_2	AUGUSTUS	CDS	176165881	176165930	0.01	+	2	ID=g15888.t1.CDS3;Parent=g15888.t1;
OX465275.1_Tachina_grossa_genome_assembly,_chromosome:_2	AUGUSTUS	exon	176165881	176165930	.	+	.	ID=g15888.t1.exon3;Parent=g15888.t1;
OX465275.1_Tachina_grossa_genome_assembly,_chromosome:_2	AUGUSTUS	stop_codon	176165928	176165930	.	+	0	ID=g15888.t1.stop1;Parent=g15888.t1;
OX465275.1_Tachina_grossa_genome_assembly,_chromosome:_2	AUGUSTUS	gene	176174241	176181080	.	-	.	ID=g15889;
OX465275.1_Tachina_grossa_genome_assembly,_chromosome:_2	AUGUSTUS	mRNA	176174241	176181080	1	-	.	ID=g15889.t1;Parent=g15889;
OX465275.1_Tachina_grossa_genome_assembly,_chromosome:_2	AUGUSTUS	stop_codon	176174241	176174243	.	-	0	ID=g15889.t1.stop1;Parent=g15889.t1;
OX465275.1_Tachina_grossa_genome_assembly,_chromosome:_2	AUGUSTUS	CDS	176174241	176174374	1	-	2	ID=g15889.t1.CDS1;Parent=g15889.t1;
OX465275.1_Tachina_grossa_genome_assembly,_chromosome:_2	AUGUSTUS	exon	176174241	176174374	.	-	.	ID=g15889.t1.exon1;Parent=g15889.t1;
OX465275.1_Tachina_grossa_genome_assembly,_chromosome:_2	AUGUSTUS	intron	176174375	176174590	1	-	.	ID=g15889.t1.intron1;Parent=g15889.t1;
OX465275.1_Tachina_grossa_genome_assembly,_chromosome:_2	AUGUSTUS	CDS	176174591	176174664	1	-	1	ID=g15889.t1.CDS2;Parent=g15889.t1;
OX465275.1_Tachina_grossa_genome_assembly,_chromosome:_2	AUGUSTUS	exon	176174591	176174664	.	-	.	ID=g15889.t1.exon2;Parent=g15889.t1;
OX465275.1_Tachina_grossa_genome_assembly,_chromosome:_2	AUGUSTUS	intron	176174665	176174767	1	-	.	ID=g15889.t1.intron2;Parent=g15889.t1;
OX465275.1_Tachina_grossa_genome_assembly,_chromosome:_2	AUGUSTUS	CDS	176174768	176175752	1	-	2	ID=g15889.t1.CDS3;Parent=g15889.t1;
OX465275.1_Tachina_grossa_genome_assembly,_chromosome:_2	AUGUSTUS	exon	176174768	176175752	.	-	.	ID=g15889.t1.exon3;Parent=g15889.t1;
OX465275.1_Tachina_grossa_genome_assembly,_chromosome:_2	AUGUSTUS	intron	176175753	176175908	1	-	.	ID=g15889.t1.intron3;Parent=g15889.t1;
OX465275.1_Tachina_grossa_genome_assembly,_chromosome:_2	AUGUSTUS	CDS	176175909	176177022	1	-	0	ID=g15889.t1.CDS4;Parent=g15889.t1;
OX465275.1_Tachina_grossa_genome_assembly,_chromosome:_2	AUGUSTUS	exon	176175909	176177022	.	-	.	ID=g15889.t1.exon4;Parent=g15889.t1;
OX465275.1_Tachina_grossa_genome_assembly,_chromosome:_2	AUGUSTUS	intron	176177023	176177116	1	-	.	ID=g15889.t1.intron4;Parent=g15889.t1;
OX465275.1_Tachina_grossa_genome_assembly,_chromosome:_2	AUGUSTUS	CDS	176177117	176177445	1	-	2	ID=g15889.t1.CDS5;Parent=g15889.t1;
OX465275.1_Tachina_grossa_genome_assembly,_chromosome:_2	AUGUSTUS	exon	176177117	176177445	.	-	.	ID=g15889.t1.exon5;Parent=g15889.t1;
OX465275.1_Tachina_grossa_genome_assembly,_chromosome:_2	AUGUSTUS	intron	176177446	176177509	1	-	.	ID=g15889.t1.intron5;Parent=g15889.t1;
OX465275.1_Tachina_grossa_genome_assembly,_chromosome:_2	AUGUSTUS	CDS	176177510	176178018	1	-	1	ID=g15889.t1.CDS6;Parent=g15889.t1;
OX465275.1_Tachina_grossa_genome_assembly,_chromosome:_2	AUGUSTUS	exon	176177510	176178018	.	-	.	ID=g15889.t1.exon6;Parent=g15889.t1;
OX465275.1_Tachina_grossa_genome_assembly,_chromosome:_2	AUGUSTUS	intron	176178019	176180967	1	-	.	ID=g15889.t1.intron6;Parent=g15889.t1;
OX465275.1_Tachina_grossa_genome_assembly,_chromosome:_2	AUGUSTUS	CDS	176180968	176181080	1	-	0	ID=g15889.t1.CDS7;Parent=g15889.t1;
OX465275.1_Tachina_grossa_genome_assembly,_chromosome:_2	AUGUSTUS	exon	176180968	176181080	.	-	.	ID=g15889.t1.exon7;Parent=g15889.t1;
OX465275.1_Tachina_grossa_genome_assembly,_chromosome:_2	AUGUSTUS	start_codon	176181078	176181080	.	-	0	ID=g15889.t1.start1;Parent=g15889.t1;
OX465275.1_Tachina_grossa_genome_assembly,_chromosome:_2	AUGUSTUS	gene	176208932	176209669	.	-	.	ID=g15890;
OX465275.1_Tachina_grossa_genome_assembly,_chromosome:_2	AUGUSTUS	mRNA	176208932	176209669	1	-	.	ID=g15890.t1;Parent=g15890;
OX465275.1_Tachina_grossa_genome_assembly,_chromosome:_2	AUGUSTUS	stop_codon	176208932	176208934	.	-	0	ID=g15890.t1.stop1;Parent=g15890.t1;
OX465275.1_Tachina_grossa_genome_assembly,_chromosome:_2	AUGUSTUS	CDS	176208932	176209669	1	-	0	ID=g15890.t1.CDS1;Parent=g15890.t1;
OX465275.1_Tachina_grossa_genome_assembly,_chromosome:_2	AUGUSTUS	exon	176208932	176209669	.	-	.	ID=g15890.t1.exon1;Parent=g15890.t1;
OX465275.1_Tachina_grossa_genome_assembly,_chromosome:_2	AUGUSTUS	start_codon	176209667	176209669	.	-	0	ID=g15890.t1.start1;Parent=g15890.t1;
OX465275.1_Tachina_grossa_genome_assembly,_chromosome:_2	AUGUSTUS	gene	176210809	176214247	.	+	.	ID=g15891;
OX465275.1_Tachina_grossa_genome_assembly,_chromosome:_2	AUGUSTUS	mRNA	176210809	176214247	1	+	.	ID=g15891.t1;Parent=g15891;
OX465275.1_Tachina_grossa_genome_assembly,_chromosome:_2	AUGUSTUS	start_codon	176210809	176210811	.	+	0	ID=g15891.t1.start1;Parent=g15891.t1;
OX465275.1_Tachina_grossa_genome_assembly,_chromosome:_2	AUGUSTUS	CDS	176210809	176211039	1	+	0	ID=g15891.t1.CDS1;Parent=g15891.t1;
OX465275.1_Tachina_grossa_genome_assembly,_chromosome:_2	AUGUSTUS	exon	176210809	176211039	.	+	.	ID=g15891.t1.exon1;Parent=g15891.t1;
OX465275.1_Tachina_grossa_genome_assembly,_chromosome:_2	AUGUSTUS	intron	176211040	176213038	1	+	.	ID=g15891.t1.intron1;Parent=g15891.t1;
OX465275.1_Tachina_grossa_genome_assembly,_chromosome:_2	AUGUSTUS	CDS	176213039	176213162	1	+	0	ID=g15891.t1.CDS2;Parent=g15891.t1;
OX465275.1_Tachina_grossa_genome_assembly,_chromosome:_2	AUGUSTUS	exon	176213039	176213162	.	+	.	ID=g15891.t1.exon2;Parent=g15891.t1;
OX465275.1_Tachina_grossa_genome_assembly,_chromosome:_2	AUGUSTUS	intron	176213163	176213240	1	+	.	ID=g15891.t1.intron2;Parent=g15891.t1;
OX465275.1_Tachina_grossa_genome_assembly,_chromosome:_2	AUGUSTUS	CDS	176213241	176214247	1	+	2	ID=g15891.t1.CDS3;Parent=g15891.t1;
OX465275.1_Tachina_grossa_genome_assembly,_chromosome:_2	AUGUSTUS	exon	176213241	176214247	.	+	.	ID=g15891.t1.exon3;Parent=g15891.t1;
OX465275.1_Tachina_grossa_genome_assembly,_chromosome:_2	AUGUSTUS	stop_codon	176214245	176214247	.	+	0	ID=g15891.t1.stop1;Parent=g15891.t1;
OX465275.1_Tachina_grossa_genome_assembly,_chromosome:_2	AUGUSTUS	gene	176215388	176216143	.	-	.	ID=g15892;
OX465275.1_Tachina_grossa_genome_assembly,_chromosome:_2	AUGUSTUS	mRNA	176215388	176216143	0.87	-	.	ID=g15892.t1;Parent=g15892;
OX465275.1_Tachina_grossa_genome_assembly,_chromosome:_2	AUGUSTUS	stop_codon	176215388	176215390	.	-	0	ID=g15892.t1.stop1;Parent=g15892.t1;
OX465275.1_Tachina_grossa_genome_assembly,_chromosome:_2	AUGUSTUS	CDS	176215388	176216143	0.87	-	0	ID=g15892.t1.CDS1;Parent=g15892.t1;
OX465275.1_Tachina_grossa_genome_assembly,_chromosome:_2	AUGUSTUS	exon	176215388	176216143	.	-	.	ID=g15892.t1.exon1;Parent=g15892.t1;
OX465275.1_Tachina_grossa_genome_assembly,_chromosome:_2	AUGUSTUS	start_codon	176216141	176216143	.	-	0	ID=g15892.t1.start1;Parent=g15892.t1;
OX465275.1_Tachina_grossa_genome_assembly,_chromosome:_2	AUGUSTUS	gene	176216713	176217102	.	-	.	ID=g15893;
OX465275.1_Tachina_grossa_genome_assembly,_chromosome:_2	AUGUSTUS	mRNA	176216713	176217102	1	-	.	ID=g15893.t1;Parent=g15893;
OX465275.1_Tachina_grossa_genome_assembly,_chromosome:_2	AUGUSTUS	stop_codon	176216713	176216715	.	-	0	ID=g15893.t1.stop1;Parent=g15893.t1;
OX465275.1_Tachina_grossa_genome_assembly,_chromosome:_2	AUGUSTUS	CDS	176216713	176217102	1	-	0	ID=g15893.t1.CDS1;Parent=g15893.t1;
OX465275.1_Tachina_grossa_genome_assembly,_chromosome:_2	AUGUSTUS	exon	176216713	176217102	.	-	.	ID=g15893.t1.exon1;Parent=g15893.t1;
OX465275.1_Tachina_grossa_genome_assembly,_chromosome:_2	AUGUSTUS	start_codon	176217100	176217102	.	-	0	ID=g15893.t1.start1;Parent=g15893.t1;
OX465275.1_Tachina_grossa_genome_assembly,_chromosome:_2	AUGUSTUS	gene	176225169	176267226	.	-	.	ID=g15894;
OX465275.1_Tachina_grossa_genome_assembly,_chromosome:_2	AUGUSTUS	mRNA	176225169	176267226	1	-	.	ID=g15894.t1;Parent=g15894;
OX465275.1_Tachina_grossa_genome_assembly,_chromosome:_2	AUGUSTUS	stop_codon	176225169	176225171	.	-	0	ID=g15894.t1.stop1;Parent=g15894.t1;
OX465275.1_Tachina_grossa_genome_assembly,_chromosome:_2	AUGUSTUS	CDS	176225169	176230033	1	-	2	ID=g15894.t1.CDS1;Parent=g15894.t1;
OX465275.1_Tachina_grossa_genome_assembly,_chromosome:_2	AUGUSTUS	exon	176225169	176230033	.	-	.	ID=g15894.t1.exon1;Parent=g15894.t1;
OX465275.1_Tachina_grossa_genome_assembly,_chromosome:_2	AUGUSTUS	intron	176230034	176235034	1	-	.	ID=g15894.t1.intron1;Parent=g15894.t1;
OX465275.1_Tachina_grossa_genome_assembly,_chromosome:_2	AUGUSTUS	CDS	176235035	176235163	1	-	2	ID=g15894.t1.CDS2;Parent=g15894.t1;
OX465275.1_Tachina_grossa_genome_assembly,_chromosome:_2	AUGUSTUS	exon	176235035	176235163	.	-	.	ID=g15894.t1.exon2;Parent=g15894.t1;
OX465275.1_Tachina_grossa_genome_assembly,_chromosome:_2	AUGUSTUS	intron	176235164	176235285	1	-	.	ID=g15894.t1.intron2;Parent=g15894.t1;
OX465275.1_Tachina_grossa_genome_assembly,_chromosome:_2	AUGUSTUS	CDS	176235286	176235348	1	-	2	ID=g15894.t1.CDS3;Parent=g15894.t1;
OX465275.1_Tachina_grossa_genome_assembly,_chromosome:_2	AUGUSTUS	exon	176235286	176235348	.	-	.	ID=g15894.t1.exon3;Parent=g15894.t1;
OX465275.1_Tachina_grossa_genome_assembly,_chromosome:_2	AUGUSTUS	intron	176235349	176237502	1	-	.	ID=g15894.t1.intron3;Parent=g15894.t1;
OX465275.1_Tachina_grossa_genome_assembly,_chromosome:_2	AUGUSTUS	CDS	176237503	176237744	1	-	1	ID=g15894.t1.CDS4;Parent=g15894.t1;
OX465275.1_Tachina_grossa_genome_assembly,_chromosome:_2	AUGUSTUS	exon	176237503	176237744	.	-	.	ID=g15894.t1.exon4;Parent=g15894.t1;
OX465275.1_Tachina_grossa_genome_assembly,_chromosome:_2	AUGUSTUS	intron	176237745	176238124	1	-	.	ID=g15894.t1.intron4;Parent=g15894.t1;
OX465275.1_Tachina_grossa_genome_assembly,_chromosome:_2	AUGUSTUS	CDS	176238125	176238196	1	-	1	ID=g15894.t1.CDS5;Parent=g15894.t1;
OX465275.1_Tachina_grossa_genome_assembly,_chromosome:_2	AUGUSTUS	exon	176238125	176238196	.	-	.	ID=g15894.t1.exon5;Parent=g15894.t1;
OX465275.1_Tachina_grossa_genome_assembly,_chromosome:_2	AUGUSTUS	intron	176238197	176238395	1	-	.	ID=g15894.t1.intron5;Parent=g15894.t1;
OX465275.1_Tachina_grossa_genome_assembly,_chromosome:_2	AUGUSTUS	CDS	176238396	176238687	1	-	2	ID=g15894.t1.CDS6;Parent=g15894.t1;
OX465275.1_Tachina_grossa_genome_assembly,_chromosome:_2	AUGUSTUS	exon	176238396	176238687	.	-	.	ID=g15894.t1.exon6;Parent=g15894.t1;
OX465275.1_Tachina_grossa_genome_assembly,_chromosome:_2	AUGUSTUS	intron	176238688	176241384	1	-	.	ID=g15894.t1.intron6;Parent=g15894.t1;
OX465275.1_Tachina_grossa_genome_assembly,_chromosome:_2	AUGUSTUS	CDS	176241385	176241496	1	-	0	ID=g15894.t1.CDS7;Parent=g15894.t1;
OX465275.1_Tachina_grossa_genome_assembly,_chromosome:_2	AUGUSTUS	exon	176241385	176241496	.	-	.	ID=g15894.t1.exon7;Parent=g15894.t1;
OX465275.1_Tachina_grossa_genome_assembly,_chromosome:_2	AUGUSTUS	intron	176241497	176242321	1	-	.	ID=g15894.t1.intron7;Parent=g15894.t1;
OX465275.1_Tachina_grossa_genome_assembly,_chromosome:_2	AUGUSTUS	CDS	176242322	176242801	1	-	0	ID=g15894.t1.CDS8;Parent=g15894.t1;
OX465275.1_Tachina_grossa_genome_assembly,_chromosome:_2	AUGUSTUS	exon	176242322	176242801	.	-	.	ID=g15894.t1.exon8;Parent=g15894.t1;
OX465275.1_Tachina_grossa_genome_assembly,_chromosome:_2	AUGUSTUS	intron	176242802	176243919	1	-	.	ID=g15894.t1.intron8;Parent=g15894.t1;
OX465275.1_Tachina_grossa_genome_assembly,_chromosome:_2	AUGUSTUS	CDS	176243920	176244599	1	-	2	ID=g15894.t1.CDS9;Parent=g15894.t1;
OX465275.1_Tachina_grossa_genome_assembly,_chromosome:_2	AUGUSTUS	exon	176243920	176244599	.	-	.	ID=g15894.t1.exon9;Parent=g15894.t1;
OX465275.1_Tachina_grossa_genome_assembly,_chromosome:_2	AUGUSTUS	intron	176244600	176245233	1	-	.	ID=g15894.t1.intron9;Parent=g15894.t1;
OX465275.1_Tachina_grossa_genome_assembly,_chromosome:_2	AUGUSTUS	CDS	176245234	176245997	1	-	1	ID=g15894.t1.CDS10;Parent=g15894.t1;
OX465275.1_Tachina_grossa_genome_assembly,_chromosome:_2	AUGUSTUS	exon	176245234	176245997	.	-	.	ID=g15894.t1.exon10;Parent=g15894.t1;
OX465275.1_Tachina_grossa_genome_assembly,_chromosome:_2	AUGUSTUS	intron	176245998	176266933	1	-	.	ID=g15894.t1.intron10;Parent=g15894.t1;
OX465275.1_Tachina_grossa_genome_assembly,_chromosome:_2	AUGUSTUS	CDS	176266934	176267226	1	-	0	ID=g15894.t1.CDS11;Parent=g15894.t1;
OX465275.1_Tachina_grossa_genome_assembly,_chromosome:_2	AUGUSTUS	exon	176266934	176267226	.	-	.	ID=g15894.t1.exon11;Parent=g15894.t1;
OX465275.1_Tachina_grossa_genome_assembly,_chromosome:_2	AUGUSTUS	start_codon	176267224	176267226	.	-	0	ID=g15894.t1.start1;Parent=g15894.t1;
OX465275.1_Tachina_grossa_genome_assembly,_chromosome:_2	AUGUSTUS	mRNA	176225169	176267226	1	-	.	ID=g15894.t2;Parent=g15894;
OX465275.1_Tachina_grossa_genome_assembly,_chromosome:_2	AUGUSTUS	stop_codon	176225169	176225171	.	-	0	ID=g15894.t2.stop1;Parent=g15894.t2;
OX465275.1_Tachina_grossa_genome_assembly,_chromosome:_2	AUGUSTUS	CDS	176225169	176230033	1	-	2	ID=g15894.t2.CDS1;Parent=g15894.t2;
OX465275.1_Tachina_grossa_genome_assembly,_chromosome:_2	AUGUSTUS	exon	176225169	176230033	.	-	.	ID=g15894.t2.exon1;Parent=g15894.t2;
OX465275.1_Tachina_grossa_genome_assembly,_chromosome:_2	AUGUSTUS	intron	176230034	176235034	1	-	.	ID=g15894.t2.intron1;Parent=g15894.t2;
OX465275.1_Tachina_grossa_genome_assembly,_chromosome:_2	AUGUSTUS	CDS	176235035	176235163	1	-	2	ID=g15894.t2.CDS2;Parent=g15894.t2;
OX465275.1_Tachina_grossa_genome_assembly,_chromosome:_2	AUGUSTUS	exon	176235035	176235163	.	-	.	ID=g15894.t2.exon2;Parent=g15894.t2;
OX465275.1_Tachina_grossa_genome_assembly,_chromosome:_2	AUGUSTUS	intron	176235164	176235285	1	-	.	ID=g15894.t2.intron2;Parent=g15894.t2;
OX465275.1_Tachina_grossa_genome_assembly,_chromosome:_2	AUGUSTUS	CDS	176235286	176235348	1	-	2	ID=g15894.t2.CDS3;Parent=g15894.t2;
OX465275.1_Tachina_grossa_genome_assembly,_chromosome:_2	AUGUSTUS	exon	176235286	176235348	.	-	.	ID=g15894.t2.exon3;Parent=g15894.t2;
OX465275.1_Tachina_grossa_genome_assembly,_chromosome:_2	AUGUSTUS	intron	176235349	176237502	1	-	.	ID=g15894.t2.intron3;Parent=g15894.t2;
OX465275.1_Tachina_grossa_genome_assembly,_chromosome:_2	AUGUSTUS	CDS	176237503	176237744	1	-	1	ID=g15894.t2.CDS4;Parent=g15894.t2;
OX465275.1_Tachina_grossa_genome_assembly,_chromosome:_2	AUGUSTUS	exon	176237503	176237744	.	-	.	ID=g15894.t2.exon4;Parent=g15894.t2;
OX465275.1_Tachina_grossa_genome_assembly,_chromosome:_2	AUGUSTUS	intron	176237745	176238395	1	-	.	ID=g15894.t2.intron4;Parent=g15894.t2;
OX465275.1_Tachina_grossa_genome_assembly,_chromosome:_2	AUGUSTUS	CDS	176238396	176238687	1	-	2	ID=g15894.t2.CDS5;Parent=g15894.t2;
OX465275.1_Tachina_grossa_genome_assembly,_chromosome:_2	AUGUSTUS	exon	176238396	176238687	.	-	.	ID=g15894.t2.exon5;Parent=g15894.t2;
OX465275.1_Tachina_grossa_genome_assembly,_chromosome:_2	AUGUSTUS	intron	176238688	176241384	1	-	.	ID=g15894.t2.intron5;Parent=g15894.t2;
OX465275.1_Tachina_grossa_genome_assembly,_chromosome:_2	AUGUSTUS	CDS	176241385	176241496	1	-	0	ID=g15894.t2.CDS6;Parent=g15894.t2;
OX465275.1_Tachina_grossa_genome_assembly,_chromosome:_2	AUGUSTUS	exon	176241385	176241496	.	-	.	ID=g15894.t2.exon6;Parent=g15894.t2;
OX465275.1_Tachina_grossa_genome_assembly,_chromosome:_2	AUGUSTUS	intron	176241497	176242321	1	-	.	ID=g15894.t2.intron6;Parent=g15894.t2;
OX465275.1_Tachina_grossa_genome_assembly,_chromosome:_2	AUGUSTUS	CDS	176242322	176242801	1	-	0	ID=g15894.t2.CDS7;Parent=g15894.t2;
OX465275.1_Tachina_grossa_genome_assembly,_chromosome:_2	AUGUSTUS	exon	176242322	176242801	.	-	.	ID=g15894.t2.exon7;Parent=g15894.t2;
OX465275.1_Tachina_grossa_genome_assembly,_chromosome:_2	AUGUSTUS	intron	176242802	176243919	1	-	.	ID=g15894.t2.intron7;Parent=g15894.t2;
OX465275.1_Tachina_grossa_genome_assembly,_chromosome:_2	AUGUSTUS	CDS	176243920	176244599	1	-	2	ID=g15894.t2.CDS8;Parent=g15894.t2;
OX465275.1_Tachina_grossa_genome_assembly,_chromosome:_2	AUGUSTUS	exon	176243920	176244599	.	-	.	ID=g15894.t2.exon8;Parent=g15894.t2;
OX465275.1_Tachina_grossa_genome_assembly,_chromosome:_2	AUGUSTUS	intron	176244600	176245233	1	-	.	ID=g15894.t2.intron8;Parent=g15894.t2;
OX465275.1_Tachina_grossa_genome_assembly,_chromosome:_2	AUGUSTUS	CDS	176245234	176245997	1	-	1	ID=g15894.t2.CDS9;Parent=g15894.t2;
OX465275.1_Tachina_grossa_genome_assembly,_chromosome:_2	AUGUSTUS	exon	176245234	176245997	.	-	.	ID=g15894.t2.exon9;Parent=g15894.t2;
OX465275.1_Tachina_grossa_genome_assembly,_chromosome:_2	AUGUSTUS	intron	176245998	176266933	1	-	.	ID=g15894.t2.intron9;Parent=g15894.t2;
OX465275.1_Tachina_grossa_genome_assembly,_chromosome:_2	AUGUSTUS	CDS	176266934	176267226	1	-	0	ID=g15894.t2.CDS10;Parent=g15894.t2;
OX465275.1_Tachina_grossa_genome_assembly,_chromosome:_2	AUGUSTUS	exon	176266934	176267226	.	-	.	ID=g15894.t2.exon10;Parent=g15894.t2;
OX465275.1_Tachina_grossa_genome_assembly,_chromosome:_2	AUGUSTUS	start_codon	176267224	176267226	.	-	0	ID=g15894.t2.start1;Parent=g15894.t2;
OX465275.1_Tachina_grossa_genome_assembly,_chromosome:_2	AUGUSTUS	gene	176318413	176331333	.	-	.	ID=g15895;
OX465275.1_Tachina_grossa_genome_assembly,_chromosome:_2	AUGUSTUS	mRNA	176318413	176331333	1	-	.	ID=g15895.t1;Parent=g15895;
OX465275.1_Tachina_grossa_genome_assembly,_chromosome:_2	AUGUSTUS	stop_codon	176318413	176318415	.	-	0	ID=g15895.t1.stop1;Parent=g15895.t1;
OX465275.1_Tachina_grossa_genome_assembly,_chromosome:_2	AUGUSTUS	CDS	176318413	176318568	1	-	0	ID=g15895.t1.CDS1;Parent=g15895.t1;
OX465275.1_Tachina_grossa_genome_assembly,_chromosome:_2	AUGUSTUS	exon	176318413	176318568	.	-	.	ID=g15895.t1.exon1;Parent=g15895.t1;
OX465275.1_Tachina_grossa_genome_assembly,_chromosome:_2	AUGUSTUS	intron	176318569	176318746	1	-	.	ID=g15895.t1.intron1;Parent=g15895.t1;
OX465275.1_Tachina_grossa_genome_assembly,_chromosome:_2	AUGUSTUS	CDS	176318747	176319043	1	-	0	ID=g15895.t1.CDS2;Parent=g15895.t1;
OX465275.1_Tachina_grossa_genome_assembly,_chromosome:_2	AUGUSTUS	exon	176318747	176319043	.	-	.	ID=g15895.t1.exon2;Parent=g15895.t1;
OX465275.1_Tachina_grossa_genome_assembly,_chromosome:_2	AUGUSTUS	intron	176319044	176319129	1	-	.	ID=g15895.t1.intron2;Parent=g15895.t1;
OX465275.1_Tachina_grossa_genome_assembly,_chromosome:_2	AUGUSTUS	CDS	176319130	176319265	1	-	1	ID=g15895.t1.CDS3;Parent=g15895.t1;
OX465275.1_Tachina_grossa_genome_assembly,_chromosome:_2	AUGUSTUS	exon	176319130	176319265	.	-	.	ID=g15895.t1.exon3;Parent=g15895.t1;
OX465275.1_Tachina_grossa_genome_assembly,_chromosome:_2	AUGUSTUS	intron	176319266	176319327	1	-	.	ID=g15895.t1.intron3;Parent=g15895.t1;
OX465275.1_Tachina_grossa_genome_assembly,_chromosome:_2	AUGUSTUS	CDS	176319328	176319362	1	-	0	ID=g15895.t1.CDS4;Parent=g15895.t1;
OX465275.1_Tachina_grossa_genome_assembly,_chromosome:_2	AUGUSTUS	exon	176319328	176319362	.	-	.	ID=g15895.t1.exon4;Parent=g15895.t1;
OX465275.1_Tachina_grossa_genome_assembly,_chromosome:_2	AUGUSTUS	intron	176319363	176319413	1	-	.	ID=g15895.t1.intron4;Parent=g15895.t1;
OX465275.1_Tachina_grossa_genome_assembly,_chromosome:_2	AUGUSTUS	CDS	176319414	176320447	1	-	2	ID=g15895.t1.CDS5;Parent=g15895.t1;
OX465275.1_Tachina_grossa_genome_assembly,_chromosome:_2	AUGUSTUS	exon	176319414	176320447	.	-	.	ID=g15895.t1.exon5;Parent=g15895.t1;
OX465275.1_Tachina_grossa_genome_assembly,_chromosome:_2	AUGUSTUS	intron	176320448	176331107	1	-	.	ID=g15895.t1.intron5;Parent=g15895.t1;
OX465275.1_Tachina_grossa_genome_assembly,_chromosome:_2	AUGUSTUS	CDS	176331108	176331333	1	-	0	ID=g15895.t1.CDS6;Parent=g15895.t1;
OX465275.1_Tachina_grossa_genome_assembly,_chromosome:_2	AUGUSTUS	exon	176331108	176331333	.	-	.	ID=g15895.t1.exon6;Parent=g15895.t1;
OX465275.1_Tachina_grossa_genome_assembly,_chromosome:_2	AUGUSTUS	start_codon	176331331	176331333	.	-	0	ID=g15895.t1.start1;Parent=g15895.t1;
OX465275.1_Tachina_grossa_genome_assembly,_chromosome:_2	AUGUSTUS	gene	176343610	176354215	.	-	.	ID=g15896;
OX465275.1_Tachina_grossa_genome_assembly,_chromosome:_2	AUGUSTUS	mRNA	176343610	176354215	1	-	.	ID=g15896.t1;Parent=g15896;
OX465275.1_Tachina_grossa_genome_assembly,_chromosome:_2	AUGUSTUS	stop_codon	176343610	176343612	.	-	0	ID=g15896.t1.stop1;Parent=g15896.t1;
OX465275.1_Tachina_grossa_genome_assembly,_chromosome:_2	AUGUSTUS	CDS	176343610	176343761	1	-	2	ID=g15896.t1.CDS1;Parent=g15896.t1;
OX465275.1_Tachina_grossa_genome_assembly,_chromosome:_2	AUGUSTUS	exon	176343610	176343761	.	-	.	ID=g15896.t1.exon1;Parent=g15896.t1;
OX465275.1_Tachina_grossa_genome_assembly,_chromosome:_2	AUGUSTUS	intron	176343762	176344338	1	-	.	ID=g15896.t1.intron1;Parent=g15896.t1;
OX465275.1_Tachina_grossa_genome_assembly,_chromosome:_2	AUGUSTUS	CDS	176344339	176344485	1	-	2	ID=g15896.t1.CDS2;Parent=g15896.t1;
OX465275.1_Tachina_grossa_genome_assembly,_chromosome:_2	AUGUSTUS	exon	176344339	176344485	.	-	.	ID=g15896.t1.exon2;Parent=g15896.t1;
OX465275.1_Tachina_grossa_genome_assembly,_chromosome:_2	AUGUSTUS	intron	176344486	176344858	1	-	.	ID=g15896.t1.intron2;Parent=g15896.t1;
OX465275.1_Tachina_grossa_genome_assembly,_chromosome:_2	AUGUSTUS	CDS	176344859	176345150	1	-	0	ID=g15896.t1.CDS3;Parent=g15896.t1;
OX465275.1_Tachina_grossa_genome_assembly,_chromosome:_2	AUGUSTUS	exon	176344859	176345150	.	-	.	ID=g15896.t1.exon3;Parent=g15896.t1;
OX465275.1_Tachina_grossa_genome_assembly,_chromosome:_2	AUGUSTUS	intron	176345151	176345240	1	-	.	ID=g15896.t1.intron3;Parent=g15896.t1;
OX465275.1_Tachina_grossa_genome_assembly,_chromosome:_2	AUGUSTUS	CDS	176345241	176345335	1	-	2	ID=g15896.t1.CDS4;Parent=g15896.t1;
OX465275.1_Tachina_grossa_genome_assembly,_chromosome:_2	AUGUSTUS	exon	176345241	176345335	.	-	.	ID=g15896.t1.exon4;Parent=g15896.t1;
OX465275.1_Tachina_grossa_genome_assembly,_chromosome:_2	AUGUSTUS	intron	176345336	176354004	1	-	.	ID=g15896.t1.intron4;Parent=g15896.t1;
OX465275.1_Tachina_grossa_genome_assembly,_chromosome:_2	AUGUSTUS	CDS	176354005	176354215	1	-	0	ID=g15896.t1.CDS5;Parent=g15896.t1;
OX465275.1_Tachina_grossa_genome_assembly,_chromosome:_2	AUGUSTUS	exon	176354005	176354215	.	-	.	ID=g15896.t1.exon5;Parent=g15896.t1;
OX465275.1_Tachina_grossa_genome_assembly,_chromosome:_2	AUGUSTUS	start_codon	176354213	176354215	.	-	0	ID=g15896.t1.start1;Parent=g15896.t1;
OX465275.1_Tachina_grossa_genome_assembly,_chromosome:_2	AUGUSTUS	gene	176357832	176361187	.	-	.	ID=g15897;
OX465275.1_Tachina_grossa_genome_assembly,_chromosome:_2	AUGUSTUS	mRNA	176357832	176361187	1	-	.	ID=g15897.t1;Parent=g15897;
OX465275.1_Tachina_grossa_genome_assembly,_chromosome:_2	AUGUSTUS	stop_codon	176357832	176357834	.	-	0	ID=g15897.t1.stop1;Parent=g15897.t1;
OX465275.1_Tachina_grossa_genome_assembly,_chromosome:_2	AUGUSTUS	CDS	176357832	176357977	1	-	2	ID=g15897.t1.CDS1;Parent=g15897.t1;
OX465275.1_Tachina_grossa_genome_assembly,_chromosome:_2	AUGUSTUS	exon	176357832	176357977	.	-	.	ID=g15897.t1.exon1;Parent=g15897.t1;
OX465275.1_Tachina_grossa_genome_assembly,_chromosome:_2	AUGUSTUS	intron	176357978	176358044	1	-	.	ID=g15897.t1.intron1;Parent=g15897.t1;
OX465275.1_Tachina_grossa_genome_assembly,_chromosome:_2	AUGUSTUS	CDS	176358045	176358563	1	-	2	ID=g15897.t1.CDS2;Parent=g15897.t1;
OX465275.1_Tachina_grossa_genome_assembly,_chromosome:_2	AUGUSTUS	exon	176358045	176358563	.	-	.	ID=g15897.t1.exon2;Parent=g15897.t1;
OX465275.1_Tachina_grossa_genome_assembly,_chromosome:_2	AUGUSTUS	intron	176358564	176360763	1	-	.	ID=g15897.t1.intron2;Parent=g15897.t1;
OX465275.1_Tachina_grossa_genome_assembly,_chromosome:_2	AUGUSTUS	CDS	176360764	176361187	1	-	0	ID=g15897.t1.CDS3;Parent=g15897.t1;
OX465275.1_Tachina_grossa_genome_assembly,_chromosome:_2	AUGUSTUS	exon	176360764	176361187	.	-	.	ID=g15897.t1.exon3;Parent=g15897.t1;
OX465275.1_Tachina_grossa_genome_assembly,_chromosome:_2	AUGUSTUS	start_codon	176361185	176361187	.	-	0	ID=g15897.t1.start1;Parent=g15897.t1;
OX465275.1_Tachina_grossa_genome_assembly,_chromosome:_2	AUGUSTUS	gene	176365194	176367334	.	-	.	ID=g15898;
OX465275.1_Tachina_grossa_genome_assembly,_chromosome:_2	AUGUSTUS	mRNA	176365194	176367334	1	-	.	ID=g15898.t1;Parent=g15898;
OX465275.1_Tachina_grossa_genome_assembly,_chromosome:_2	AUGUSTUS	stop_codon	176365194	176365196	.	-	0	ID=g15898.t1.stop1;Parent=g15898.t1;
OX465275.1_Tachina_grossa_genome_assembly,_chromosome:_2	AUGUSTUS	CDS	176365194	176365348	1	-	2	ID=g15898.t1.CDS1;Parent=g15898.t1;
OX465275.1_Tachina_grossa_genome_assembly,_chromosome:_2	AUGUSTUS	exon	176365194	176365348	.	-	.	ID=g15898.t1.exon1;Parent=g15898.t1;
OX465275.1_Tachina_grossa_genome_assembly,_chromosome:_2	AUGUSTUS	intron	176365349	176365416	1	-	.	ID=g15898.t1.intron1;Parent=g15898.t1;
OX465275.1_Tachina_grossa_genome_assembly,_chromosome:_2	AUGUSTUS	CDS	176365417	176365563	1	-	2	ID=g15898.t1.CDS2;Parent=g15898.t1;
OX465275.1_Tachina_grossa_genome_assembly,_chromosome:_2	AUGUSTUS	exon	176365417	176365563	.	-	.	ID=g15898.t1.exon2;Parent=g15898.t1;
OX465275.1_Tachina_grossa_genome_assembly,_chromosome:_2	AUGUSTUS	intron	176365564	176365627	1	-	.	ID=g15898.t1.intron2;Parent=g15898.t1;
OX465275.1_Tachina_grossa_genome_assembly,_chromosome:_2	AUGUSTUS	CDS	176365628	176366011	1	-	2	ID=g15898.t1.CDS3;Parent=g15898.t1;
OX465275.1_Tachina_grossa_genome_assembly,_chromosome:_2	AUGUSTUS	exon	176365628	176366011	.	-	.	ID=g15898.t1.exon3;Parent=g15898.t1;
OX465275.1_Tachina_grossa_genome_assembly,_chromosome:_2	AUGUSTUS	intron	176366012	176367234	1	-	.	ID=g15898.t1.intron3;Parent=g15898.t1;
OX465275.1_Tachina_grossa_genome_assembly,_chromosome:_2	AUGUSTUS	CDS	176367235	176367334	1	-	0	ID=g15898.t1.CDS4;Parent=g15898.t1;
OX465275.1_Tachina_grossa_genome_assembly,_chromosome:_2	AUGUSTUS	exon	176367235	176367334	.	-	.	ID=g15898.t1.exon4;Parent=g15898.t1;
OX465275.1_Tachina_grossa_genome_assembly,_chromosome:_2	AUGUSTUS	start_codon	176367332	176367334	.	-	0	ID=g15898.t1.start1;Parent=g15898.t1;
OX465275.1_Tachina_grossa_genome_assembly,_chromosome:_2	AUGUSTUS	gene	176369458	176379114	.	-	.	ID=g15899;
OX465275.1_Tachina_grossa_genome_assembly,_chromosome:_2	AUGUSTUS	mRNA	176369458	176379114	1	-	.	ID=g15899.t1;Parent=g15899;
OX465275.1_Tachina_grossa_genome_assembly,_chromosome:_2	AUGUSTUS	stop_codon	176369458	176369460	.	-	0	ID=g15899.t1.stop1;Parent=g15899.t1;
OX465275.1_Tachina_grossa_genome_assembly,_chromosome:_2	AUGUSTUS	CDS	176369458	176369612	1	-	2	ID=g15899.t1.CDS1;Parent=g15899.t1;
OX465275.1_Tachina_grossa_genome_assembly,_chromosome:_2	AUGUSTUS	exon	176369458	176369612	.	-	.	ID=g15899.t1.exon1;Parent=g15899.t1;
OX465275.1_Tachina_grossa_genome_assembly,_chromosome:_2	AUGUSTUS	intron	176369613	176369677	1	-	.	ID=g15899.t1.intron1;Parent=g15899.t1;
OX465275.1_Tachina_grossa_genome_assembly,_chromosome:_2	AUGUSTUS	CDS	176369678	176369824	1	-	2	ID=g15899.t1.CDS2;Parent=g15899.t1;
OX465275.1_Tachina_grossa_genome_assembly,_chromosome:_2	AUGUSTUS	exon	176369678	176369824	.	-	.	ID=g15899.t1.exon2;Parent=g15899.t1;
OX465275.1_Tachina_grossa_genome_assembly,_chromosome:_2	AUGUSTUS	intron	176369825	176369887	1	-	.	ID=g15899.t1.intron2;Parent=g15899.t1;
OX465275.1_Tachina_grossa_genome_assembly,_chromosome:_2	AUGUSTUS	CDS	176369888	176370271	1	-	2	ID=g15899.t1.CDS3;Parent=g15899.t1;
OX465275.1_Tachina_grossa_genome_assembly,_chromosome:_2	AUGUSTUS	exon	176369888	176370271	.	-	.	ID=g15899.t1.exon3;Parent=g15899.t1;
OX465275.1_Tachina_grossa_genome_assembly,_chromosome:_2	AUGUSTUS	intron	176370272	176379014	1	-	.	ID=g15899.t1.intron3;Parent=g15899.t1;
OX465275.1_Tachina_grossa_genome_assembly,_chromosome:_2	AUGUSTUS	CDS	176379015	176379114	1	-	0	ID=g15899.t1.CDS4;Parent=g15899.t1;
OX465275.1_Tachina_grossa_genome_assembly,_chromosome:_2	AUGUSTUS	exon	176379015	176379114	.	-	.	ID=g15899.t1.exon4;Parent=g15899.t1;
OX465275.1_Tachina_grossa_genome_assembly,_chromosome:_2	AUGUSTUS	start_codon	176379112	176379114	.	-	0	ID=g15899.t1.start1;Parent=g15899.t1;
OX465275.1_Tachina_grossa_genome_assembly,_chromosome:_2	AUGUSTUS	gene	176393969	176394724	.	+	.	ID=g15900;
OX465275.1_Tachina_grossa_genome_assembly,_chromosome:_2	AUGUSTUS	mRNA	176393969	176394724	1	+	.	ID=g15900.t1;Parent=g15900;
OX465275.1_Tachina_grossa_genome_assembly,_chromosome:_2	AUGUSTUS	start_codon	176393969	176393971	.	+	0	ID=g15900.t1.start1;Parent=g15900.t1;
OX465275.1_Tachina_grossa_genome_assembly,_chromosome:_2	AUGUSTUS	CDS	176393969	176394724	1	+	0	ID=g15900.t1.CDS1;Parent=g15900.t1;
OX465275.1_Tachina_grossa_genome_assembly,_chromosome:_2	AUGUSTUS	exon	176393969	176394724	.	+	.	ID=g15900.t1.exon1;Parent=g15900.t1;
OX465275.1_Tachina_grossa_genome_assembly,_chromosome:_2	AUGUSTUS	stop_codon	176394722	176394724	.	+	0	ID=g15900.t1.stop1;Parent=g15900.t1;
OX465275.1_Tachina_grossa_genome_assembly,_chromosome:_2	AUGUSTUS	gene	176418522	176418971	.	-	.	ID=g15901;
OX465275.1_Tachina_grossa_genome_assembly,_chromosome:_2	AUGUSTUS	mRNA	176418522	176418971	0.99	-	.	ID=g15901.t1;Parent=g15901;
OX465275.1_Tachina_grossa_genome_assembly,_chromosome:_2	AUGUSTUS	stop_codon	176418522	176418524	.	-	0	ID=g15901.t1.stop1;Parent=g15901.t1;
OX465275.1_Tachina_grossa_genome_assembly,_chromosome:_2	AUGUSTUS	CDS	176418522	176418539	0.99	-	0	ID=g15901.t1.CDS1;Parent=g15901.t1;
OX465275.1_Tachina_grossa_genome_assembly,_chromosome:_2	AUGUSTUS	exon	176418522	176418539	.	-	.	ID=g15901.t1.exon1;Parent=g15901.t1;
OX465275.1_Tachina_grossa_genome_assembly,_chromosome:_2	AUGUSTUS	intron	176418540	176418605	0.99	-	.	ID=g15901.t1.intron1;Parent=g15901.t1;
OX465275.1_Tachina_grossa_genome_assembly,_chromosome:_2	AUGUSTUS	CDS	176418606	176418971	0.99	-	0	ID=g15901.t1.CDS2;Parent=g15901.t1;
OX465275.1_Tachina_grossa_genome_assembly,_chromosome:_2	AUGUSTUS	exon	176418606	176418971	.	-	.	ID=g15901.t1.exon2;Parent=g15901.t1;
OX465275.1_Tachina_grossa_genome_assembly,_chromosome:_2	AUGUSTUS	start_codon	176418969	176418971	.	-	0	ID=g15901.t1.start1;Parent=g15901.t1;
OX465275.1_Tachina_grossa_genome_assembly,_chromosome:_2	AUGUSTUS	gene	176423192	176423623	.	-	.	ID=g15902;
OX465275.1_Tachina_grossa_genome_assembly,_chromosome:_2	AUGUSTUS	mRNA	176423192	176423623	1	-	.	ID=g15902.t1;Parent=g15902;
OX465275.1_Tachina_grossa_genome_assembly,_chromosome:_2	AUGUSTUS	stop_codon	176423192	176423194	.	-	0	ID=g15902.t1.stop1;Parent=g15902.t1;
OX465275.1_Tachina_grossa_genome_assembly,_chromosome:_2	AUGUSTUS	CDS	176423192	176423623	1	-	0	ID=g15902.t1.CDS1;Parent=g15902.t1;
OX465275.1_Tachina_grossa_genome_assembly,_chromosome:_2	AUGUSTUS	exon	176423192	176423623	.	-	.	ID=g15902.t1.exon1;Parent=g15902.t1;
OX465275.1_Tachina_grossa_genome_assembly,_chromosome:_2	AUGUSTUS	start_codon	176423621	176423623	.	-	0	ID=g15902.t1.start1;Parent=g15902.t1;
OX465275.1_Tachina_grossa_genome_assembly,_chromosome:_2	AUGUSTUS	gene	176432955	176433527	.	+	.	ID=g15903;
OX465275.1_Tachina_grossa_genome_assembly,_chromosome:_2	AUGUSTUS	mRNA	176432955	176433527	1	+	.	ID=g15903.t1;Parent=g15903;
OX465275.1_Tachina_grossa_genome_assembly,_chromosome:_2	AUGUSTUS	start_codon	176432955	176432957	.	+	0	ID=g15903.t1.start1;Parent=g15903.t1;
OX465275.1_Tachina_grossa_genome_assembly,_chromosome:_2	AUGUSTUS	CDS	176432955	176433527	1	+	0	ID=g15903.t1.CDS1;Parent=g15903.t1;
OX465275.1_Tachina_grossa_genome_assembly,_chromosome:_2	AUGUSTUS	exon	176432955	176433527	.	+	.	ID=g15903.t1.exon1;Parent=g15903.t1;
OX465275.1_Tachina_grossa_genome_assembly,_chromosome:_2	AUGUSTUS	stop_codon	176433525	176433527	.	+	0	ID=g15903.t1.stop1;Parent=g15903.t1;
OX465275.1_Tachina_grossa_genome_assembly,_chromosome:_2	AUGUSTUS	gene	176447228	176451994	.	-	.	ID=g15904;
OX465275.1_Tachina_grossa_genome_assembly,_chromosome:_2	AUGUSTUS	mRNA	176447228	176451994	.	-	.	ID=g15904.t1;Parent=g15904;
OX465275.1_Tachina_grossa_genome_assembly,_chromosome:_2	AUGUSTUS	stop_codon	176447228	176447230	.	-	0	ID=g15904.t1.stop1;Parent=g15904.t1;
OX465275.1_Tachina_grossa_genome_assembly,_chromosome:_2	AUGUSTUS	CDS	176447228	176448117	1	-	2	ID=g15904.t1.CDS1;Parent=g15904.t1;
OX465275.1_Tachina_grossa_genome_assembly,_chromosome:_2	AUGUSTUS	exon	176447228	176448117	.	-	.	ID=g15904.t1.exon1;Parent=g15904.t1;
OX465275.1_Tachina_grossa_genome_assembly,_chromosome:_2	AUGUSTUS	intron	176448118	176451966	.	-	.	ID=g15904.t1.intron1;Parent=g15904.t1;
OX465275.1_Tachina_grossa_genome_assembly,_chromosome:_2	AUGUSTUS	CDS	176451967	176451994	0.16	-	0	ID=g15904.t1.CDS2;Parent=g15904.t1;
OX465275.1_Tachina_grossa_genome_assembly,_chromosome:_2	AUGUSTUS	exon	176451967	176451994	.	-	.	ID=g15904.t1.exon2;Parent=g15904.t1;
OX465275.1_Tachina_grossa_genome_assembly,_chromosome:_2	AUGUSTUS	start_codon	176451992	176451994	.	-	0	ID=g15904.t1.start1;Parent=g15904.t1;
OX465275.1_Tachina_grossa_genome_assembly,_chromosome:_2	AUGUSTUS	gene	176452036	176453485	.	+	.	ID=g15905;
OX465275.1_Tachina_grossa_genome_assembly,_chromosome:_2	AUGUSTUS	mRNA	176452036	176453485	0.27	+	.	ID=g15905.t1;Parent=g15905;
OX465275.1_Tachina_grossa_genome_assembly,_chromosome:_2	AUGUSTUS	start_codon	176452036	176452038	.	+	0	ID=g15905.t1.start1;Parent=g15905.t1;
OX465275.1_Tachina_grossa_genome_assembly,_chromosome:_2	AUGUSTUS	CDS	176452036	176452404	0.8	+	0	ID=g15905.t1.CDS1;Parent=g15905.t1;
OX465275.1_Tachina_grossa_genome_assembly,_chromosome:_2	AUGUSTUS	exon	176452036	176452404	.	+	.	ID=g15905.t1.exon1;Parent=g15905.t1;
OX465275.1_Tachina_grossa_genome_assembly,_chromosome:_2	AUGUSTUS	intron	176452405	176453398	0.27	+	.	ID=g15905.t1.intron1;Parent=g15905.t1;
OX465275.1_Tachina_grossa_genome_assembly,_chromosome:_2	AUGUSTUS	CDS	176453399	176453485	0.27	+	0	ID=g15905.t1.CDS2;Parent=g15905.t1;
OX465275.1_Tachina_grossa_genome_assembly,_chromosome:_2	AUGUSTUS	exon	176453399	176453485	.	+	.	ID=g15905.t1.exon2;Parent=g15905.t1;
OX465275.1_Tachina_grossa_genome_assembly,_chromosome:_2	AUGUSTUS	stop_codon	176453483	176453485	.	+	0	ID=g15905.t1.stop1;Parent=g15905.t1;
OX465275.1_Tachina_grossa_genome_assembly,_chromosome:_2	AUGUSTUS	gene	176454525	176454809	.	+	.	ID=g15906;
OX465275.1_Tachina_grossa_genome_assembly,_chromosome:_2	AUGUSTUS	mRNA	176454525	176454809	0.96	+	.	ID=g15906.t1;Parent=g15906;
OX465275.1_Tachina_grossa_genome_assembly,_chromosome:_2	AUGUSTUS	start_codon	176454525	176454527	.	+	0	ID=g15906.t1.start1;Parent=g15906.t1;
OX465275.1_Tachina_grossa_genome_assembly,_chromosome:_2	AUGUSTUS	CDS	176454525	176454809	0.96	+	0	ID=g15906.t1.CDS1;Parent=g15906.t1;
OX465275.1_Tachina_grossa_genome_assembly,_chromosome:_2	AUGUSTUS	exon	176454525	176454809	.	+	.	ID=g15906.t1.exon1;Parent=g15906.t1;
OX465275.1_Tachina_grossa_genome_assembly,_chromosome:_2	AUGUSTUS	stop_codon	176454807	176454809	.	+	0	ID=g15906.t1.stop1;Parent=g15906.t1;
OX465275.1_Tachina_grossa_genome_assembly,_chromosome:_2	AUGUSTUS	gene	176458520	176459824	.	-	.	ID=g15907;
OX465275.1_Tachina_grossa_genome_assembly,_chromosome:_2	AUGUSTUS	mRNA	176458520	176459824	0.9	-	.	ID=g15907.t1;Parent=g15907;
OX465275.1_Tachina_grossa_genome_assembly,_chromosome:_2	AUGUSTUS	stop_codon	176458520	176458522	.	-	0	ID=g15907.t1.stop1;Parent=g15907.t1;
OX465275.1_Tachina_grossa_genome_assembly,_chromosome:_2	AUGUSTUS	CDS	176458520	176458731	0.91	-	2	ID=g15907.t1.CDS1;Parent=g15907.t1;
OX465275.1_Tachina_grossa_genome_assembly,_chromosome:_2	AUGUSTUS	exon	176458520	176458731	.	-	.	ID=g15907.t1.exon1;Parent=g15907.t1;
OX465275.1_Tachina_grossa_genome_assembly,_chromosome:_2	AUGUSTUS	intron	176458732	176458786	1	-	.	ID=g15907.t1.intron1;Parent=g15907.t1;
OX465275.1_Tachina_grossa_genome_assembly,_chromosome:_2	AUGUSTUS	CDS	176458787	176459044	1	-	2	ID=g15907.t1.CDS2;Parent=g15907.t1;
OX465275.1_Tachina_grossa_genome_assembly,_chromosome:_2	AUGUSTUS	exon	176458787	176459044	.	-	.	ID=g15907.t1.exon2;Parent=g15907.t1;
OX465275.1_Tachina_grossa_genome_assembly,_chromosome:_2	AUGUSTUS	intron	176459045	176459205	1	-	.	ID=g15907.t1.intron2;Parent=g15907.t1;
OX465275.1_Tachina_grossa_genome_assembly,_chromosome:_2	AUGUSTUS	CDS	176459206	176459824	0.99	-	0	ID=g15907.t1.CDS3;Parent=g15907.t1;
OX465275.1_Tachina_grossa_genome_assembly,_chromosome:_2	AUGUSTUS	exon	176459206	176459824	.	-	.	ID=g15907.t1.exon3;Parent=g15907.t1;
OX465275.1_Tachina_grossa_genome_assembly,_chromosome:_2	AUGUSTUS	start_codon	176459822	176459824	.	-	0	ID=g15907.t1.start1;Parent=g15907.t1;
OX465275.1_Tachina_grossa_genome_assembly,_chromosome:_2	AUGUSTUS	gene	176465349	176468296	.	+	.	ID=g15908;
OX465275.1_Tachina_grossa_genome_assembly,_chromosome:_2	AUGUSTUS	mRNA	176465349	176468296	1	+	.	ID=g15908.t1;Parent=g15908;
OX465275.1_Tachina_grossa_genome_assembly,_chromosome:_2	AUGUSTUS	start_codon	176465349	176465351	.	+	0	ID=g15908.t1.start1;Parent=g15908.t1;
OX465275.1_Tachina_grossa_genome_assembly,_chromosome:_2	AUGUSTUS	CDS	176465349	176465478	1	+	0	ID=g15908.t1.CDS1;Parent=g15908.t1;
OX465275.1_Tachina_grossa_genome_assembly,_chromosome:_2	AUGUSTUS	exon	176465349	176465478	.	+	.	ID=g15908.t1.exon1;Parent=g15908.t1;
OX465275.1_Tachina_grossa_genome_assembly,_chromosome:_2	AUGUSTUS	intron	176465479	176465529	1	+	.	ID=g15908.t1.intron1;Parent=g15908.t1;
OX465275.1_Tachina_grossa_genome_assembly,_chromosome:_2	AUGUSTUS	CDS	176465530	176466002	1	+	2	ID=g15908.t1.CDS2;Parent=g15908.t1;
OX465275.1_Tachina_grossa_genome_assembly,_chromosome:_2	AUGUSTUS	exon	176465530	176466002	.	+	.	ID=g15908.t1.exon2;Parent=g15908.t1;
OX465275.1_Tachina_grossa_genome_assembly,_chromosome:_2	AUGUSTUS	intron	176466003	176467012	1	+	.	ID=g15908.t1.intron2;Parent=g15908.t1;
OX465275.1_Tachina_grossa_genome_assembly,_chromosome:_2	AUGUSTUS	CDS	176467013	176467105	1	+	0	ID=g15908.t1.CDS3;Parent=g15908.t1;
OX465275.1_Tachina_grossa_genome_assembly,_chromosome:_2	AUGUSTUS	exon	176467013	176467105	.	+	.	ID=g15908.t1.exon3;Parent=g15908.t1;
OX465275.1_Tachina_grossa_genome_assembly,_chromosome:_2	AUGUSTUS	intron	176467106	176467246	1	+	.	ID=g15908.t1.intron3;Parent=g15908.t1;
OX465275.1_Tachina_grossa_genome_assembly,_chromosome:_2	AUGUSTUS	CDS	176467247	176468296	1	+	0	ID=g15908.t1.CDS4;Parent=g15908.t1;
OX465275.1_Tachina_grossa_genome_assembly,_chromosome:_2	AUGUSTUS	exon	176467247	176468296	.	+	.	ID=g15908.t1.exon4;Parent=g15908.t1;
OX465275.1_Tachina_grossa_genome_assembly,_chromosome:_2	AUGUSTUS	stop_codon	176468294	176468296	.	+	0	ID=g15908.t1.stop1;Parent=g15908.t1;
OX465275.1_Tachina_grossa_genome_assembly,_chromosome:_2	AUGUSTUS	gene	176477106	176480671	.	-	.	ID=g15909;
OX465275.1_Tachina_grossa_genome_assembly,_chromosome:_2	AUGUSTUS	mRNA	176477106	176480671	1	-	.	ID=g15909.t1;Parent=g15909;
OX465275.1_Tachina_grossa_genome_assembly,_chromosome:_2	AUGUSTUS	stop_codon	176477106	176477108	.	-	0	ID=g15909.t1.stop1;Parent=g15909.t1;
OX465275.1_Tachina_grossa_genome_assembly,_chromosome:_2	AUGUSTUS	CDS	176477106	176477185	1	-	2	ID=g15909.t1.CDS1;Parent=g15909.t1;
OX465275.1_Tachina_grossa_genome_assembly,_chromosome:_2	AUGUSTUS	exon	176477106	176477185	.	-	.	ID=g15909.t1.exon1;Parent=g15909.t1;
OX465275.1_Tachina_grossa_genome_assembly,_chromosome:_2	AUGUSTUS	intron	176477186	176477408	1	-	.	ID=g15909.t1.intron1;Parent=g15909.t1;
OX465275.1_Tachina_grossa_genome_assembly,_chromosome:_2	AUGUSTUS	CDS	176477409	176477556	1	-	0	ID=g15909.t1.CDS2;Parent=g15909.t1;
OX465275.1_Tachina_grossa_genome_assembly,_chromosome:_2	AUGUSTUS	exon	176477409	176477556	.	-	.	ID=g15909.t1.exon2;Parent=g15909.t1;
OX465275.1_Tachina_grossa_genome_assembly,_chromosome:_2	AUGUSTUS	intron	176477557	176479212	1	-	.	ID=g15909.t1.intron2;Parent=g15909.t1;
OX465275.1_Tachina_grossa_genome_assembly,_chromosome:_2	AUGUSTUS	CDS	176479213	176479410	1	-	0	ID=g15909.t1.CDS3;Parent=g15909.t1;
OX465275.1_Tachina_grossa_genome_assembly,_chromosome:_2	AUGUSTUS	exon	176479213	176479410	.	-	.	ID=g15909.t1.exon3;Parent=g15909.t1;
OX465275.1_Tachina_grossa_genome_assembly,_chromosome:_2	AUGUSTUS	intron	176479411	176479488	1	-	.	ID=g15909.t1.intron3;Parent=g15909.t1;
OX465275.1_Tachina_grossa_genome_assembly,_chromosome:_2	AUGUSTUS	CDS	176479489	176479644	1	-	0	ID=g15909.t1.CDS4;Parent=g15909.t1;
OX465275.1_Tachina_grossa_genome_assembly,_chromosome:_2	AUGUSTUS	exon	176479489	176479644	.	-	.	ID=g15909.t1.exon4;Parent=g15909.t1;
OX465275.1_Tachina_grossa_genome_assembly,_chromosome:_2	AUGUSTUS	intron	176479645	176479714	1	-	.	ID=g15909.t1.intron4;Parent=g15909.t1;
OX465275.1_Tachina_grossa_genome_assembly,_chromosome:_2	AUGUSTUS	CDS	176479715	176480184	1	-	2	ID=g15909.t1.CDS5;Parent=g15909.t1;
OX465275.1_Tachina_grossa_genome_assembly,_chromosome:_2	AUGUSTUS	exon	176479715	176480184	.	-	.	ID=g15909.t1.exon5;Parent=g15909.t1;
OX465275.1_Tachina_grossa_genome_assembly,_chromosome:_2	AUGUSTUS	intron	176480185	176480254	1	-	.	ID=g15909.t1.intron5;Parent=g15909.t1;
OX465275.1_Tachina_grossa_genome_assembly,_chromosome:_2	AUGUSTUS	CDS	176480255	176480430	1	-	1	ID=g15909.t1.CDS6;Parent=g15909.t1;
OX465275.1_Tachina_grossa_genome_assembly,_chromosome:_2	AUGUSTUS	exon	176480255	176480430	.	-	.	ID=g15909.t1.exon6;Parent=g15909.t1;
OX465275.1_Tachina_grossa_genome_assembly,_chromosome:_2	AUGUSTUS	intron	176480431	176480585	1	-	.	ID=g15909.t1.intron6;Parent=g15909.t1;
OX465275.1_Tachina_grossa_genome_assembly,_chromosome:_2	AUGUSTUS	CDS	176480586	176480671	1	-	0	ID=g15909.t1.CDS7;Parent=g15909.t1;
OX465275.1_Tachina_grossa_genome_assembly,_chromosome:_2	AUGUSTUS	exon	176480586	176480671	.	-	.	ID=g15909.t1.exon7;Parent=g15909.t1;
OX465275.1_Tachina_grossa_genome_assembly,_chromosome:_2	AUGUSTUS	start_codon	176480669	176480671	.	-	0	ID=g15909.t1.start1;Parent=g15909.t1;
OX465275.1_Tachina_grossa_genome_assembly,_chromosome:_2	AUGUSTUS	gene	176481955	176483102	.	+	.	ID=g15910;
OX465275.1_Tachina_grossa_genome_assembly,_chromosome:_2	AUGUSTUS	mRNA	176481955	176483102	1	+	.	ID=g15910.t1;Parent=g15910;
OX465275.1_Tachina_grossa_genome_assembly,_chromosome:_2	AUGUSTUS	start_codon	176481955	176481957	.	+	0	ID=g15910.t1.start1;Parent=g15910.t1;
OX465275.1_Tachina_grossa_genome_assembly,_chromosome:_2	AUGUSTUS	CDS	176481955	176482128	1	+	0	ID=g15910.t1.CDS1;Parent=g15910.t1;
OX465275.1_Tachina_grossa_genome_assembly,_chromosome:_2	AUGUSTUS	exon	176481955	176482128	.	+	.	ID=g15910.t1.exon1;Parent=g15910.t1;
OX465275.1_Tachina_grossa_genome_assembly,_chromosome:_2	AUGUSTUS	intron	176482129	176482187	1	+	.	ID=g15910.t1.intron1;Parent=g15910.t1;
OX465275.1_Tachina_grossa_genome_assembly,_chromosome:_2	AUGUSTUS	CDS	176482188	176483102	1	+	0	ID=g15910.t1.CDS2;Parent=g15910.t1;
OX465275.1_Tachina_grossa_genome_assembly,_chromosome:_2	AUGUSTUS	exon	176482188	176483102	.	+	.	ID=g15910.t1.exon2;Parent=g15910.t1;
OX465275.1_Tachina_grossa_genome_assembly,_chromosome:_2	AUGUSTUS	stop_codon	176483100	176483102	.	+	0	ID=g15910.t1.stop1;Parent=g15910.t1;
OX465275.1_Tachina_grossa_genome_assembly,_chromosome:_2	AUGUSTUS	gene	176483441	176484429	.	-	.	ID=g15911;
OX465275.1_Tachina_grossa_genome_assembly,_chromosome:_2	AUGUSTUS	mRNA	176483441	176484429	1	-	.	ID=g15911.t1;Parent=g15911;
OX465275.1_Tachina_grossa_genome_assembly,_chromosome:_2	AUGUSTUS	stop_codon	176483441	176483443	.	-	0	ID=g15911.t1.stop1;Parent=g15911.t1;
OX465275.1_Tachina_grossa_genome_assembly,_chromosome:_2	AUGUSTUS	CDS	176483441	176483627	1	-	1	ID=g15911.t1.CDS1;Parent=g15911.t1;
OX465275.1_Tachina_grossa_genome_assembly,_chromosome:_2	AUGUSTUS	exon	176483441	176483627	.	-	.	ID=g15911.t1.exon1;Parent=g15911.t1;
OX465275.1_Tachina_grossa_genome_assembly,_chromosome:_2	AUGUSTUS	intron	176483628	176483686	1	-	.	ID=g15911.t1.intron1;Parent=g15911.t1;
OX465275.1_Tachina_grossa_genome_assembly,_chromosome:_2	AUGUSTUS	CDS	176483687	176484429	1	-	0	ID=g15911.t1.CDS2;Parent=g15911.t1;
OX465275.1_Tachina_grossa_genome_assembly,_chromosome:_2	AUGUSTUS	exon	176483687	176484429	.	-	.	ID=g15911.t1.exon2;Parent=g15911.t1;
OX465275.1_Tachina_grossa_genome_assembly,_chromosome:_2	AUGUSTUS	start_codon	176484427	176484429	.	-	0	ID=g15911.t1.start1;Parent=g15911.t1;
OX465275.1_Tachina_grossa_genome_assembly,_chromosome:_2	AUGUSTUS	gene	176487580	176488084	.	-	.	ID=g15912;
OX465275.1_Tachina_grossa_genome_assembly,_chromosome:_2	AUGUSTUS	mRNA	176487580	176488084	0.69	-	.	ID=g15912.t1;Parent=g15912;
OX465275.1_Tachina_grossa_genome_assembly,_chromosome:_2	AUGUSTUS	stop_codon	176487580	176487582	.	-	0	ID=g15912.t1.stop1;Parent=g15912.t1;
OX465275.1_Tachina_grossa_genome_assembly,_chromosome:_2	AUGUSTUS	CDS	176487580	176487612	0.81	-	0	ID=g15912.t1.CDS1;Parent=g15912.t1;
OX465275.1_Tachina_grossa_genome_assembly,_chromosome:_2	AUGUSTUS	exon	176487580	176487612	.	-	.	ID=g15912.t1.exon1;Parent=g15912.t1;
OX465275.1_Tachina_grossa_genome_assembly,_chromosome:_2	AUGUSTUS	intron	176487613	176487688	0.81	-	.	ID=g15912.t1.intron1;Parent=g15912.t1;
OX465275.1_Tachina_grossa_genome_assembly,_chromosome:_2	AUGUSTUS	CDS	176487689	176488084	0.78	-	0	ID=g15912.t1.CDS2;Parent=g15912.t1;
OX465275.1_Tachina_grossa_genome_assembly,_chromosome:_2	AUGUSTUS	exon	176487689	176488084	.	-	.	ID=g15912.t1.exon2;Parent=g15912.t1;
OX465275.1_Tachina_grossa_genome_assembly,_chromosome:_2	AUGUSTUS	start_codon	176488082	176488084	.	-	0	ID=g15912.t1.start1;Parent=g15912.t1;
OX465275.1_Tachina_grossa_genome_assembly,_chromosome:_2	AUGUSTUS	gene	176493754	176496518	.	-	.	ID=g15913;
OX465275.1_Tachina_grossa_genome_assembly,_chromosome:_2	AUGUSTUS	mRNA	176493754	176496518	1	-	.	ID=g15913.t1;Parent=g15913;
OX465275.1_Tachina_grossa_genome_assembly,_chromosome:_2	AUGUSTUS	stop_codon	176493754	176493756	.	-	0	ID=g15913.t1.stop1;Parent=g15913.t1;
OX465275.1_Tachina_grossa_genome_assembly,_chromosome:_2	AUGUSTUS	CDS	176493754	176493888	1	-	0	ID=g15913.t1.CDS1;Parent=g15913.t1;
OX465275.1_Tachina_grossa_genome_assembly,_chromosome:_2	AUGUSTUS	exon	176493754	176493888	.	-	.	ID=g15913.t1.exon1;Parent=g15913.t1;
OX465275.1_Tachina_grossa_genome_assembly,_chromosome:_2	AUGUSTUS	intron	176493889	176493949	1	-	.	ID=g15913.t1.intron1;Parent=g15913.t1;
OX465275.1_Tachina_grossa_genome_assembly,_chromosome:_2	AUGUSTUS	CDS	176493950	176494205	1	-	1	ID=g15913.t1.CDS2;Parent=g15913.t1;
OX465275.1_Tachina_grossa_genome_assembly,_chromosome:_2	AUGUSTUS	exon	176493950	176494205	.	-	.	ID=g15913.t1.exon2;Parent=g15913.t1;
OX465275.1_Tachina_grossa_genome_assembly,_chromosome:_2	AUGUSTUS	intron	176494206	176494430	1	-	.	ID=g15913.t1.intron2;Parent=g15913.t1;
OX465275.1_Tachina_grossa_genome_assembly,_chromosome:_2	AUGUSTUS	CDS	176494431	176495272	1	-	0	ID=g15913.t1.CDS3;Parent=g15913.t1;
OX465275.1_Tachina_grossa_genome_assembly,_chromosome:_2	AUGUSTUS	exon	176494431	176495272	.	-	.	ID=g15913.t1.exon3;Parent=g15913.t1;
OX465275.1_Tachina_grossa_genome_assembly,_chromosome:_2	AUGUSTUS	intron	176495273	176495344	1	-	.	ID=g15913.t1.intron3;Parent=g15913.t1;
OX465275.1_Tachina_grossa_genome_assembly,_chromosome:_2	AUGUSTUS	CDS	176495345	176495536	1	-	0	ID=g15913.t1.CDS4;Parent=g15913.t1;
OX465275.1_Tachina_grossa_genome_assembly,_chromosome:_2	AUGUSTUS	exon	176495345	176495536	.	-	.	ID=g15913.t1.exon4;Parent=g15913.t1;
OX465275.1_Tachina_grossa_genome_assembly,_chromosome:_2	AUGUSTUS	intron	176495537	176496074	1	-	.	ID=g15913.t1.intron4;Parent=g15913.t1;
OX465275.1_Tachina_grossa_genome_assembly,_chromosome:_2	AUGUSTUS	CDS	176496075	176496518	1	-	0	ID=g15913.t1.CDS5;Parent=g15913.t1;
OX465275.1_Tachina_grossa_genome_assembly,_chromosome:_2	AUGUSTUS	exon	176496075	176496518	.	-	.	ID=g15913.t1.exon5;Parent=g15913.t1;
OX465275.1_Tachina_grossa_genome_assembly,_chromosome:_2	AUGUSTUS	start_codon	176496516	176496518	.	-	0	ID=g15913.t1.start1;Parent=g15913.t1;
OX465275.1_Tachina_grossa_genome_assembly,_chromosome:_2	AUGUSTUS	gene	176498631	176499110	.	+	.	ID=g15914;
OX465275.1_Tachina_grossa_genome_assembly,_chromosome:_2	AUGUSTUS	mRNA	176498631	176499110	1	+	.	ID=g15914.t1;Parent=g15914;
OX465275.1_Tachina_grossa_genome_assembly,_chromosome:_2	AUGUSTUS	start_codon	176498631	176498633	.	+	0	ID=g15914.t1.start1;Parent=g15914.t1;
OX465275.1_Tachina_grossa_genome_assembly,_chromosome:_2	AUGUSTUS	CDS	176498631	176499110	1	+	0	ID=g15914.t1.CDS1;Parent=g15914.t1;
OX465275.1_Tachina_grossa_genome_assembly,_chromosome:_2	AUGUSTUS	exon	176498631	176499110	.	+	.	ID=g15914.t1.exon1;Parent=g15914.t1;
OX465275.1_Tachina_grossa_genome_assembly,_chromosome:_2	AUGUSTUS	stop_codon	176499108	176499110	.	+	0	ID=g15914.t1.stop1;Parent=g15914.t1;
OX465275.1_Tachina_grossa_genome_assembly,_chromosome:_2	AUGUSTUS	gene	176501874	176502779	.	+	.	ID=g15915;
OX465275.1_Tachina_grossa_genome_assembly,_chromosome:_2	AUGUSTUS	mRNA	176501874	176502779	0.98	+	.	ID=g15915.t1;Parent=g15915;
OX465275.1_Tachina_grossa_genome_assembly,_chromosome:_2	AUGUSTUS	start_codon	176501874	176501876	.	+	0	ID=g15915.t1.start1;Parent=g15915.t1;
OX465275.1_Tachina_grossa_genome_assembly,_chromosome:_2	AUGUSTUS	CDS	176501874	176502007	1	+	0	ID=g15915.t1.CDS1;Parent=g15915.t1;
OX465275.1_Tachina_grossa_genome_assembly,_chromosome:_2	AUGUSTUS	exon	176501874	176502007	.	+	.	ID=g15915.t1.exon1;Parent=g15915.t1;
OX465275.1_Tachina_grossa_genome_assembly,_chromosome:_2	AUGUSTUS	intron	176502008	176502058	1	+	.	ID=g15915.t1.intron1;Parent=g15915.t1;
OX465275.1_Tachina_grossa_genome_assembly,_chromosome:_2	AUGUSTUS	CDS	176502059	176502511	1	+	1	ID=g15915.t1.CDS2;Parent=g15915.t1;
OX465275.1_Tachina_grossa_genome_assembly,_chromosome:_2	AUGUSTUS	exon	176502059	176502511	.	+	.	ID=g15915.t1.exon2;Parent=g15915.t1;
OX465275.1_Tachina_grossa_genome_assembly,_chromosome:_2	AUGUSTUS	intron	176502512	176502577	1	+	.	ID=g15915.t1.intron2;Parent=g15915.t1;
OX465275.1_Tachina_grossa_genome_assembly,_chromosome:_2	AUGUSTUS	CDS	176502578	176502779	0.98	+	1	ID=g15915.t1.CDS3;Parent=g15915.t1;
OX465275.1_Tachina_grossa_genome_assembly,_chromosome:_2	AUGUSTUS	exon	176502578	176502779	.	+	.	ID=g15915.t1.exon3;Parent=g15915.t1;
OX465275.1_Tachina_grossa_genome_assembly,_chromosome:_2	AUGUSTUS	stop_codon	176502777	176502779	.	+	0	ID=g15915.t1.stop1;Parent=g15915.t1;
OX465275.1_Tachina_grossa_genome_assembly,_chromosome:_2	AUGUSTUS	gene	176503834	176504389	.	+	.	ID=g15916;
OX465275.1_Tachina_grossa_genome_assembly,_chromosome:_2	AUGUSTUS	mRNA	176503834	176504389	0.62	+	.	ID=g15916.t1;Parent=g15916;
OX465275.1_Tachina_grossa_genome_assembly,_chromosome:_2	AUGUSTUS	start_codon	176503834	176503836	.	+	0	ID=g15916.t1.start1;Parent=g15916.t1;
OX465275.1_Tachina_grossa_genome_assembly,_chromosome:_2	AUGUSTUS	CDS	176503834	176503900	0.79	+	0	ID=g15916.t1.CDS1;Parent=g15916.t1;
OX465275.1_Tachina_grossa_genome_assembly,_chromosome:_2	AUGUSTUS	exon	176503834	176503900	.	+	.	ID=g15916.t1.exon1;Parent=g15916.t1;
OX465275.1_Tachina_grossa_genome_assembly,_chromosome:_2	AUGUSTUS	intron	176503901	176503955	0.63	+	.	ID=g15916.t1.intron1;Parent=g15916.t1;
OX465275.1_Tachina_grossa_genome_assembly,_chromosome:_2	AUGUSTUS	CDS	176503956	176504389	0.67	+	2	ID=g15916.t1.CDS2;Parent=g15916.t1;
OX465275.1_Tachina_grossa_genome_assembly,_chromosome:_2	AUGUSTUS	exon	176503956	176504389	.	+	.	ID=g15916.t1.exon2;Parent=g15916.t1;
OX465275.1_Tachina_grossa_genome_assembly,_chromosome:_2	AUGUSTUS	stop_codon	176504387	176504389	.	+	0	ID=g15916.t1.stop1;Parent=g15916.t1;
OX465275.1_Tachina_grossa_genome_assembly,_chromosome:_2	AUGUSTUS	gene	176506103	176506399	.	+	.	ID=g15917;
OX465275.1_Tachina_grossa_genome_assembly,_chromosome:_2	AUGUSTUS	mRNA	176506103	176506399	0.99	+	.	ID=g15917.t1;Parent=g15917;
OX465275.1_Tachina_grossa_genome_assembly,_chromosome:_2	AUGUSTUS	start_codon	176506103	176506105	.	+	0	ID=g15917.t1.start1;Parent=g15917.t1;
OX465275.1_Tachina_grossa_genome_assembly,_chromosome:_2	AUGUSTUS	CDS	176506103	176506399	0.99	+	0	ID=g15917.t1.CDS1;Parent=g15917.t1;
OX465275.1_Tachina_grossa_genome_assembly,_chromosome:_2	AUGUSTUS	exon	176506103	176506399	.	+	.	ID=g15917.t1.exon1;Parent=g15917.t1;
OX465275.1_Tachina_grossa_genome_assembly,_chromosome:_2	AUGUSTUS	stop_codon	176506397	176506399	.	+	0	ID=g15917.t1.stop1;Parent=g15917.t1;
OX465275.1_Tachina_grossa_genome_assembly,_chromosome:_2	AUGUSTUS	gene	176506556	176508357	.	-	.	ID=g15918;
OX465275.1_Tachina_grossa_genome_assembly,_chromosome:_2	AUGUSTUS	mRNA	176506556	176508357	0.15	-	.	ID=g15918.t1;Parent=g15918;
OX465275.1_Tachina_grossa_genome_assembly,_chromosome:_2	AUGUSTUS	stop_codon	176506556	176506558	.	-	0	ID=g15918.t1.stop1;Parent=g15918.t1;
OX465275.1_Tachina_grossa_genome_assembly,_chromosome:_2	AUGUSTUS	CDS	176506556	176506908	0.67	-	2	ID=g15918.t1.CDS1;Parent=g15918.t1;
OX465275.1_Tachina_grossa_genome_assembly,_chromosome:_2	AUGUSTUS	exon	176506556	176506908	.	-	.	ID=g15918.t1.exon1;Parent=g15918.t1;
OX465275.1_Tachina_grossa_genome_assembly,_chromosome:_2	AUGUSTUS	intron	176506909	176506969	0.53	-	.	ID=g15918.t1.intron1;Parent=g15918.t1;
OX465275.1_Tachina_grossa_genome_assembly,_chromosome:_2	AUGUSTUS	CDS	176506970	176507754	0.36	-	1	ID=g15918.t1.CDS2;Parent=g15918.t1;
OX465275.1_Tachina_grossa_genome_assembly,_chromosome:_2	AUGUSTUS	exon	176506970	176507754	.	-	.	ID=g15918.t1.exon2;Parent=g15918.t1;
OX465275.1_Tachina_grossa_genome_assembly,_chromosome:_2	AUGUSTUS	intron	176507755	176507833	0.72	-	.	ID=g15918.t1.intron2;Parent=g15918.t1;
OX465275.1_Tachina_grossa_genome_assembly,_chromosome:_2	AUGUSTUS	CDS	176507834	176508357	0.32	-	0	ID=g15918.t1.CDS3;Parent=g15918.t1;
OX465275.1_Tachina_grossa_genome_assembly,_chromosome:_2	AUGUSTUS	exon	176507834	176508357	.	-	.	ID=g15918.t1.exon3;Parent=g15918.t1;
OX465275.1_Tachina_grossa_genome_assembly,_chromosome:_2	AUGUSTUS	start_codon	176508355	176508357	.	-	0	ID=g15918.t1.start1;Parent=g15918.t1;
OX465275.1_Tachina_grossa_genome_assembly,_chromosome:_2	AUGUSTUS	gene	176508404	176509544	.	-	.	ID=g15919;
OX465275.1_Tachina_grossa_genome_assembly,_chromosome:_2	AUGUSTUS	mRNA	176508404	176509544	0.83	-	.	ID=g15919.t1;Parent=g15919;
OX465275.1_Tachina_grossa_genome_assembly,_chromosome:_2	AUGUSTUS	stop_codon	176508404	176508406	.	-	0	ID=g15919.t1.stop1;Parent=g15919.t1;
OX465275.1_Tachina_grossa_genome_assembly,_chromosome:_2	AUGUSTUS	CDS	176508404	176508984	1	-	2	ID=g15919.t1.CDS1;Parent=g15919.t1;
OX465275.1_Tachina_grossa_genome_assembly,_chromosome:_2	AUGUSTUS	exon	176508404	176508984	.	-	.	ID=g15919.t1.exon1;Parent=g15919.t1;
OX465275.1_Tachina_grossa_genome_assembly,_chromosome:_2	AUGUSTUS	intron	176508985	176509070	1	-	.	ID=g15919.t1.intron1;Parent=g15919.t1;
OX465275.1_Tachina_grossa_genome_assembly,_chromosome:_2	AUGUSTUS	CDS	176509071	176509288	0.97	-	1	ID=g15919.t1.CDS2;Parent=g15919.t1;
OX465275.1_Tachina_grossa_genome_assembly,_chromosome:_2	AUGUSTUS	exon	176509071	176509288	.	-	.	ID=g15919.t1.exon2;Parent=g15919.t1;
OX465275.1_Tachina_grossa_genome_assembly,_chromosome:_2	AUGUSTUS	intron	176509289	176509329	0.83	-	.	ID=g15919.t1.intron2;Parent=g15919.t1;
OX465275.1_Tachina_grossa_genome_assembly,_chromosome:_2	AUGUSTUS	CDS	176509330	176509544	0.83	-	0	ID=g15919.t1.CDS3;Parent=g15919.t1;
OX465275.1_Tachina_grossa_genome_assembly,_chromosome:_2	AUGUSTUS	exon	176509330	176509544	.	-	.	ID=g15919.t1.exon3;Parent=g15919.t1;
OX465275.1_Tachina_grossa_genome_assembly,_chromosome:_2	AUGUSTUS	start_codon	176509542	176509544	.	-	0	ID=g15919.t1.start1;Parent=g15919.t1;
OX465275.1_Tachina_grossa_genome_assembly,_chromosome:_2	AUGUSTUS	gene	176511695	176513068	.	+	.	ID=g15920;
OX465275.1_Tachina_grossa_genome_assembly,_chromosome:_2	AUGUSTUS	mRNA	176511695	176513068	0.53	+	.	ID=g15920.t1;Parent=g15920;
OX465275.1_Tachina_grossa_genome_assembly,_chromosome:_2	AUGUSTUS	start_codon	176511695	176511697	.	+	0	ID=g15920.t1.start1;Parent=g15920.t1;
OX465275.1_Tachina_grossa_genome_assembly,_chromosome:_2	AUGUSTUS	CDS	176511695	176511757	0.53	+	0	ID=g15920.t1.CDS1;Parent=g15920.t1;
OX465275.1_Tachina_grossa_genome_assembly,_chromosome:_2	AUGUSTUS	exon	176511695	176511757	.	+	.	ID=g15920.t1.exon1;Parent=g15920.t1;
OX465275.1_Tachina_grossa_genome_assembly,_chromosome:_2	AUGUSTUS	intron	176511758	176512123	0.54	+	.	ID=g15920.t1.intron1;Parent=g15920.t1;
OX465275.1_Tachina_grossa_genome_assembly,_chromosome:_2	AUGUSTUS	CDS	176512124	176513068	0.98	+	0	ID=g15920.t1.CDS2;Parent=g15920.t1;
OX465275.1_Tachina_grossa_genome_assembly,_chromosome:_2	AUGUSTUS	exon	176512124	176513068	.	+	.	ID=g15920.t1.exon2;Parent=g15920.t1;
OX465275.1_Tachina_grossa_genome_assembly,_chromosome:_2	AUGUSTUS	stop_codon	176513066	176513068	.	+	0	ID=g15920.t1.stop1;Parent=g15920.t1;
OX465275.1_Tachina_grossa_genome_assembly,_chromosome:_2	AUGUSTUS	gene	176513415	176516457	.	-	.	ID=g15921;
OX465275.1_Tachina_grossa_genome_assembly,_chromosome:_2	AUGUSTUS	mRNA	176513415	176516457	1	-	.	ID=g15921.t1;Parent=g15921;
OX465275.1_Tachina_grossa_genome_assembly,_chromosome:_2	AUGUSTUS	stop_codon	176513415	176513417	.	-	0	ID=g15921.t1.stop1;Parent=g15921.t1;
OX465275.1_Tachina_grossa_genome_assembly,_chromosome:_2	AUGUSTUS	CDS	176513415	176513658	1	-	1	ID=g15921.t1.CDS1;Parent=g15921.t1;
OX465275.1_Tachina_grossa_genome_assembly,_chromosome:_2	AUGUSTUS	exon	176513415	176513658	.	-	.	ID=g15921.t1.exon1;Parent=g15921.t1;
OX465275.1_Tachina_grossa_genome_assembly,_chromosome:_2	AUGUSTUS	intron	176513659	176513729	1	-	.	ID=g15921.t1.intron1;Parent=g15921.t1;
OX465275.1_Tachina_grossa_genome_assembly,_chromosome:_2	AUGUSTUS	CDS	176513730	176513979	1	-	2	ID=g15921.t1.CDS2;Parent=g15921.t1;
OX465275.1_Tachina_grossa_genome_assembly,_chromosome:_2	AUGUSTUS	exon	176513730	176513979	.	-	.	ID=g15921.t1.exon2;Parent=g15921.t1;
OX465275.1_Tachina_grossa_genome_assembly,_chromosome:_2	AUGUSTUS	intron	176513980	176514415	1	-	.	ID=g15921.t1.intron2;Parent=g15921.t1;
OX465275.1_Tachina_grossa_genome_assembly,_chromosome:_2	AUGUSTUS	CDS	176514416	176514591	1	-	1	ID=g15921.t1.CDS3;Parent=g15921.t1;
OX465275.1_Tachina_grossa_genome_assembly,_chromosome:_2	AUGUSTUS	exon	176514416	176514591	.	-	.	ID=g15921.t1.exon3;Parent=g15921.t1;
OX465275.1_Tachina_grossa_genome_assembly,_chromosome:_2	AUGUSTUS	intron	176514592	176514657	1	-	.	ID=g15921.t1.intron3;Parent=g15921.t1;
OX465275.1_Tachina_grossa_genome_assembly,_chromosome:_2	AUGUSTUS	CDS	176514658	176514791	1	-	0	ID=g15921.t1.CDS4;Parent=g15921.t1;
OX465275.1_Tachina_grossa_genome_assembly,_chromosome:_2	AUGUSTUS	exon	176514658	176514791	.	-	.	ID=g15921.t1.exon4;Parent=g15921.t1;
OX465275.1_Tachina_grossa_genome_assembly,_chromosome:_2	AUGUSTUS	intron	176514792	176514929	1	-	.	ID=g15921.t1.intron4;Parent=g15921.t1;
OX465275.1_Tachina_grossa_genome_assembly,_chromosome:_2	AUGUSTUS	CDS	176514930	176515207	1	-	2	ID=g15921.t1.CDS5;Parent=g15921.t1;
OX465275.1_Tachina_grossa_genome_assembly,_chromosome:_2	AUGUSTUS	exon	176514930	176515207	.	-	.	ID=g15921.t1.exon5;Parent=g15921.t1;
OX465275.1_Tachina_grossa_genome_assembly,_chromosome:_2	AUGUSTUS	intron	176515208	176515271	1	-	.	ID=g15921.t1.intron5;Parent=g15921.t1;
OX465275.1_Tachina_grossa_genome_assembly,_chromosome:_2	AUGUSTUS	CDS	176515272	176515381	1	-	1	ID=g15921.t1.CDS6;Parent=g15921.t1;
OX465275.1_Tachina_grossa_genome_assembly,_chromosome:_2	AUGUSTUS	exon	176515272	176515381	.	-	.	ID=g15921.t1.exon6;Parent=g15921.t1;
OX465275.1_Tachina_grossa_genome_assembly,_chromosome:_2	AUGUSTUS	intron	176515382	176515445	1	-	.	ID=g15921.t1.intron6;Parent=g15921.t1;
OX465275.1_Tachina_grossa_genome_assembly,_chromosome:_2	AUGUSTUS	CDS	176515446	176515927	1	-	0	ID=g15921.t1.CDS7;Parent=g15921.t1;
OX465275.1_Tachina_grossa_genome_assembly,_chromosome:_2	AUGUSTUS	exon	176515446	176515927	.	-	.	ID=g15921.t1.exon7;Parent=g15921.t1;
OX465275.1_Tachina_grossa_genome_assembly,_chromosome:_2	AUGUSTUS	intron	176515928	176516232	1	-	.	ID=g15921.t1.intron7;Parent=g15921.t1;
OX465275.1_Tachina_grossa_genome_assembly,_chromosome:_2	AUGUSTUS	CDS	176516233	176516457	1	-	0	ID=g15921.t1.CDS8;Parent=g15921.t1;
OX465275.1_Tachina_grossa_genome_assembly,_chromosome:_2	AUGUSTUS	exon	176516233	176516457	.	-	.	ID=g15921.t1.exon8;Parent=g15921.t1;
OX465275.1_Tachina_grossa_genome_assembly,_chromosome:_2	AUGUSTUS	start_codon	176516455	176516457	.	-	0	ID=g15921.t1.start1;Parent=g15921.t1;
OX465275.1_Tachina_grossa_genome_assembly,_chromosome:_2	AUGUSTUS	gene	176522113	176530097	.	+	.	ID=g15922;
OX465275.1_Tachina_grossa_genome_assembly,_chromosome:_2	AUGUSTUS	mRNA	176522113	176530097	1	+	.	ID=g15922.t1;Parent=g15922;
OX465275.1_Tachina_grossa_genome_assembly,_chromosome:_2	AUGUSTUS	start_codon	176522113	176522115	.	+	0	ID=g15922.t1.start1;Parent=g15922.t1;
OX465275.1_Tachina_grossa_genome_assembly,_chromosome:_2	AUGUSTUS	CDS	176522113	176522302	1	+	0	ID=g15922.t1.CDS1;Parent=g15922.t1;
OX465275.1_Tachina_grossa_genome_assembly,_chromosome:_2	AUGUSTUS	exon	176522113	176522302	.	+	.	ID=g15922.t1.exon1;Parent=g15922.t1;
OX465275.1_Tachina_grossa_genome_assembly,_chromosome:_2	AUGUSTUS	intron	176522303	176522357	1	+	.	ID=g15922.t1.intron1;Parent=g15922.t1;
OX465275.1_Tachina_grossa_genome_assembly,_chromosome:_2	AUGUSTUS	CDS	176522358	176522695	1	+	2	ID=g15922.t1.CDS2;Parent=g15922.t1;
OX465275.1_Tachina_grossa_genome_assembly,_chromosome:_2	AUGUSTUS	exon	176522358	176522695	.	+	.	ID=g15922.t1.exon2;Parent=g15922.t1;
OX465275.1_Tachina_grossa_genome_assembly,_chromosome:_2	AUGUSTUS	intron	176522696	176523334	1	+	.	ID=g15922.t1.intron2;Parent=g15922.t1;
OX465275.1_Tachina_grossa_genome_assembly,_chromosome:_2	AUGUSTUS	CDS	176523335	176523499	1	+	0	ID=g15922.t1.CDS3;Parent=g15922.t1;
OX465275.1_Tachina_grossa_genome_assembly,_chromosome:_2	AUGUSTUS	exon	176523335	176523499	.	+	.	ID=g15922.t1.exon3;Parent=g15922.t1;
OX465275.1_Tachina_grossa_genome_assembly,_chromosome:_2	AUGUSTUS	intron	176523500	176529887	1	+	.	ID=g15922.t1.intron3;Parent=g15922.t1;
OX465275.1_Tachina_grossa_genome_assembly,_chromosome:_2	AUGUSTUS	CDS	176529888	176530097	1	+	0	ID=g15922.t1.CDS4;Parent=g15922.t1;
OX465275.1_Tachina_grossa_genome_assembly,_chromosome:_2	AUGUSTUS	exon	176529888	176530097	.	+	.	ID=g15922.t1.exon4;Parent=g15922.t1;
OX465275.1_Tachina_grossa_genome_assembly,_chromosome:_2	AUGUSTUS	stop_codon	176530095	176530097	.	+	0	ID=g15922.t1.stop1;Parent=g15922.t1;
OX465275.1_Tachina_grossa_genome_assembly,_chromosome:_2	GeneMark.hmm3	mRNA	176522113	176523541	.	+	.	ID=g15922.t2;Parent=g15922;
OX465275.1_Tachina_grossa_genome_assembly,_chromosome:_2	GeneMark.hmm3	start_codon	176522113	176522115	.	+	0	ID=g15922.t2.start1;Parent=g15922.t2;
OX465275.1_Tachina_grossa_genome_assembly,_chromosome:_2	GeneMark.hmm3	CDS	176522113	176522302	.	+	0	ID=g15922.t2.CDS1;Parent=g15922.t2;
OX465275.1_Tachina_grossa_genome_assembly,_chromosome:_2	GeneMark.hmm3	exon	176522113	176522302	0	+	.	ID=g15922.t2.exon1;Parent=g15922.t2;
OX465275.1_Tachina_grossa_genome_assembly,_chromosome:_2	GeneMark.hmm3	intron	176522303	176522357	.	+	2	ID=g15922.t2.intron1;Parent=g15922.t2;
OX465275.1_Tachina_grossa_genome_assembly,_chromosome:_2	GeneMark.hmm3	CDS	176522358	176522695	.	+	2	ID=g15922.t2.CDS2;Parent=g15922.t2;
OX465275.1_Tachina_grossa_genome_assembly,_chromosome:_2	GeneMark.hmm3	exon	176522358	176522695	0	+	.	ID=g15922.t2.exon2;Parent=g15922.t2;
OX465275.1_Tachina_grossa_genome_assembly,_chromosome:_2	GeneMark.hmm3	intron	176522696	176523334	.	+	0	ID=g15922.t2.intron2;Parent=g15922.t2;
OX465275.1_Tachina_grossa_genome_assembly,_chromosome:_2	GeneMark.hmm3	CDS	176523335	176523541	.	+	0	ID=g15922.t2.CDS3;Parent=g15922.t2;
OX465275.1_Tachina_grossa_genome_assembly,_chromosome:_2	GeneMark.hmm3	exon	176523335	176523541	0	+	.	ID=g15922.t2.exon3;Parent=g15922.t2;
OX465275.1_Tachina_grossa_genome_assembly,_chromosome:_2	GeneMark.hmm3	stop_codon	176523539	176523541	.	+	0	ID=g15922.t2.stop1;Parent=g15922.t2;
OX465275.1_Tachina_grossa_genome_assembly,_chromosome:_2	AUGUSTUS	gene	176530103	176531084	.	-	.	ID=g15923;
OX465275.1_Tachina_grossa_genome_assembly,_chromosome:_2	AUGUSTUS	mRNA	176530103	176531057	1	-	.	ID=g15923.t1;Parent=g15923;
OX465275.1_Tachina_grossa_genome_assembly,_chromosome:_2	AUGUSTUS	stop_codon	176530103	176530105	.	-	0	ID=g15923.t1.stop1;Parent=g15923.t1;
OX465275.1_Tachina_grossa_genome_assembly,_chromosome:_2	AUGUSTUS	CDS	176530103	176530954	1	-	0	ID=g15923.t1.CDS1;Parent=g15923.t1;
OX465275.1_Tachina_grossa_genome_assembly,_chromosome:_2	AUGUSTUS	exon	176530103	176530954	.	-	.	ID=g15923.t1.exon1;Parent=g15923.t1;
OX465275.1_Tachina_grossa_genome_assembly,_chromosome:_2	AUGUSTUS	intron	176530955	176531024	1	-	.	ID=g15923.t1.intron1;Parent=g15923.t1;
OX465275.1_Tachina_grossa_genome_assembly,_chromosome:_2	AUGUSTUS	CDS	176531025	176531057	1	-	0	ID=g15923.t1.CDS2;Parent=g15923.t1;
OX465275.1_Tachina_grossa_genome_assembly,_chromosome:_2	AUGUSTUS	exon	176531025	176531057	.	-	.	ID=g15923.t1.exon2;Parent=g15923.t1;
OX465275.1_Tachina_grossa_genome_assembly,_chromosome:_2	AUGUSTUS	start_codon	176531055	176531057	.	-	0	ID=g15923.t1.start1;Parent=g15923.t1;
OX465275.1_Tachina_grossa_genome_assembly,_chromosome:_2	GeneMark.hmm3	mRNA	176530103	176531084	.	-	.	ID=g15923.t2;Parent=g15923;
OX465275.1_Tachina_grossa_genome_assembly,_chromosome:_2	GeneMark.hmm3	stop_codon	176530103	176530105	.	-	0	ID=g15923.t2.stop1;Parent=g15923.t2;
OX465275.1_Tachina_grossa_genome_assembly,_chromosome:_2	GeneMark.hmm3	CDS	176530103	176530954	.	-	0	ID=g15923.t2.CDS1;Parent=g15923.t2;
OX465275.1_Tachina_grossa_genome_assembly,_chromosome:_2	GeneMark.hmm3	exon	176530103	176530954	0	-	.	ID=g15923.t2.exon1;Parent=g15923.t2;
OX465275.1_Tachina_grossa_genome_assembly,_chromosome:_2	GeneMark.hmm3	intron	176530955	176531024	.	-	0	ID=g15923.t2.intron1;Parent=g15923.t2;
OX465275.1_Tachina_grossa_genome_assembly,_chromosome:_2	GeneMark.hmm3	CDS	176531025	176531084	.	-	0	ID=g15923.t2.CDS2;Parent=g15923.t2;
OX465275.1_Tachina_grossa_genome_assembly,_chromosome:_2	GeneMark.hmm3	exon	176531025	176531084	0	-	.	ID=g15923.t2.exon2;Parent=g15923.t2;
OX465275.1_Tachina_grossa_genome_assembly,_chromosome:_2	GeneMark.hmm3	start_codon	176531082	176531084	.	-	0	ID=g15923.t2.start1;Parent=g15923.t2;
OX465275.1_Tachina_grossa_genome_assembly,_chromosome:_2	AUGUSTUS	gene	176554775	176558747	.	+	.	ID=g15924;
OX465275.1_Tachina_grossa_genome_assembly,_chromosome:_2	AUGUSTUS	mRNA	176554775	176558747	1	+	.	ID=g15924.t1;Parent=g15924;
OX465275.1_Tachina_grossa_genome_assembly,_chromosome:_2	AUGUSTUS	start_codon	176554775	176554777	.	+	0	ID=g15924.t1.start1;Parent=g15924.t1;
OX465275.1_Tachina_grossa_genome_assembly,_chromosome:_2	AUGUSTUS	CDS	176554775	176556523	1	+	0	ID=g15924.t1.CDS1;Parent=g15924.t1;
OX465275.1_Tachina_grossa_genome_assembly,_chromosome:_2	AUGUSTUS	exon	176554775	176556523	.	+	.	ID=g15924.t1.exon1;Parent=g15924.t1;
OX465275.1_Tachina_grossa_genome_assembly,_chromosome:_2	AUGUSTUS	intron	176556524	176556582	1	+	.	ID=g15924.t1.intron1;Parent=g15924.t1;
OX465275.1_Tachina_grossa_genome_assembly,_chromosome:_2	AUGUSTUS	CDS	176556583	176557269	1	+	0	ID=g15924.t1.CDS2;Parent=g15924.t1;
OX465275.1_Tachina_grossa_genome_assembly,_chromosome:_2	AUGUSTUS	exon	176556583	176557269	.	+	.	ID=g15924.t1.exon2;Parent=g15924.t1;
OX465275.1_Tachina_grossa_genome_assembly,_chromosome:_2	AUGUSTUS	intron	176557270	176557343	1	+	.	ID=g15924.t1.intron2;Parent=g15924.t1;
OX465275.1_Tachina_grossa_genome_assembly,_chromosome:_2	AUGUSTUS	CDS	176557344	176558747	1	+	0	ID=g15924.t1.CDS3;Parent=g15924.t1;
OX465275.1_Tachina_grossa_genome_assembly,_chromosome:_2	AUGUSTUS	exon	176557344	176558747	.	+	.	ID=g15924.t1.exon3;Parent=g15924.t1;
OX465275.1_Tachina_grossa_genome_assembly,_chromosome:_2	AUGUSTUS	stop_codon	176558745	176558747	.	+	0	ID=g15924.t1.stop1;Parent=g15924.t1;
OX465275.1_Tachina_grossa_genome_assembly,_chromosome:_2	AUGUSTUS	gene	176567349	176567663	.	-	.	ID=g15925;
OX465275.1_Tachina_grossa_genome_assembly,_chromosome:_2	AUGUSTUS	mRNA	176567349	176567663	0.67	-	.	ID=g15925.t1;Parent=g15925;
OX465275.1_Tachina_grossa_genome_assembly,_chromosome:_2	AUGUSTUS	stop_codon	176567349	176567351	.	-	0	ID=g15925.t1.stop1;Parent=g15925.t1;
OX465275.1_Tachina_grossa_genome_assembly,_chromosome:_2	AUGUSTUS	CDS	176567349	176567663	0.67	-	0	ID=g15925.t1.CDS1;Parent=g15925.t1;
OX465275.1_Tachina_grossa_genome_assembly,_chromosome:_2	AUGUSTUS	exon	176567349	176567663	.	-	.	ID=g15925.t1.exon1;Parent=g15925.t1;
OX465275.1_Tachina_grossa_genome_assembly,_chromosome:_2	AUGUSTUS	start_codon	176567661	176567663	.	-	0	ID=g15925.t1.start1;Parent=g15925.t1;
OX465275.1_Tachina_grossa_genome_assembly,_chromosome:_2	AUGUSTUS	gene	176584844	176588089	.	-	.	ID=g15926;
OX465275.1_Tachina_grossa_genome_assembly,_chromosome:_2	AUGUSTUS	mRNA	176584844	176588089	0.28	-	.	ID=g15926.t1;Parent=g15926;
OX465275.1_Tachina_grossa_genome_assembly,_chromosome:_2	AUGUSTUS	stop_codon	176584844	176584846	.	-	0	ID=g15926.t1.stop1;Parent=g15926.t1;
OX465275.1_Tachina_grossa_genome_assembly,_chromosome:_2	AUGUSTUS	CDS	176584844	176585303	0.64	-	1	ID=g15926.t1.CDS1;Parent=g15926.t1;
OX465275.1_Tachina_grossa_genome_assembly,_chromosome:_2	AUGUSTUS	exon	176584844	176585303	.	-	.	ID=g15926.t1.exon1;Parent=g15926.t1;
OX465275.1_Tachina_grossa_genome_assembly,_chromosome:_2	AUGUSTUS	intron	176585304	176586506	0.6	-	.	ID=g15926.t1.intron1;Parent=g15926.t1;
OX465275.1_Tachina_grossa_genome_assembly,_chromosome:_2	AUGUSTUS	CDS	176586507	176587020	0.32	-	2	ID=g15926.t1.CDS2;Parent=g15926.t1;
OX465275.1_Tachina_grossa_genome_assembly,_chromosome:_2	AUGUSTUS	exon	176586507	176587020	.	-	.	ID=g15926.t1.exon2;Parent=g15926.t1;
OX465275.1_Tachina_grossa_genome_assembly,_chromosome:_2	AUGUSTUS	intron	176587021	176587195	0.42	-	.	ID=g15926.t1.intron2;Parent=g15926.t1;
OX465275.1_Tachina_grossa_genome_assembly,_chromosome:_2	AUGUSTUS	CDS	176587196	176587813	0.83	-	2	ID=g15926.t1.CDS3;Parent=g15926.t1;
OX465275.1_Tachina_grossa_genome_assembly,_chromosome:_2	AUGUSTUS	exon	176587196	176587813	.	-	.	ID=g15926.t1.exon3;Parent=g15926.t1;
OX465275.1_Tachina_grossa_genome_assembly,_chromosome:_2	AUGUSTUS	intron	176587814	176587873	0.88	-	.	ID=g15926.t1.intron3;Parent=g15926.t1;
OX465275.1_Tachina_grossa_genome_assembly,_chromosome:_2	AUGUSTUS	CDS	176587874	176587933	0.94	-	2	ID=g15926.t1.CDS4;Parent=g15926.t1;
OX465275.1_Tachina_grossa_genome_assembly,_chromosome:_2	AUGUSTUS	exon	176587874	176587933	.	-	.	ID=g15926.t1.exon4;Parent=g15926.t1;
OX465275.1_Tachina_grossa_genome_assembly,_chromosome:_2	AUGUSTUS	intron	176587934	176587992	0.96	-	.	ID=g15926.t1.intron4;Parent=g15926.t1;
OX465275.1_Tachina_grossa_genome_assembly,_chromosome:_2	AUGUSTUS	CDS	176587993	176588089	1	-	0	ID=g15926.t1.CDS5;Parent=g15926.t1;
OX465275.1_Tachina_grossa_genome_assembly,_chromosome:_2	AUGUSTUS	exon	176587993	176588089	.	-	.	ID=g15926.t1.exon5;Parent=g15926.t1;
OX465275.1_Tachina_grossa_genome_assembly,_chromosome:_2	AUGUSTUS	start_codon	176588087	176588089	.	-	0	ID=g15926.t1.start1;Parent=g15926.t1;
OX465275.1_Tachina_grossa_genome_assembly,_chromosome:_2	AUGUSTUS	gene	176600133	176611961	.	+	.	ID=g15927;
OX465275.1_Tachina_grossa_genome_assembly,_chromosome:_2	AUGUSTUS	mRNA	176600133	176611961	1	+	.	ID=g15927.t1;Parent=g15927;
OX465275.1_Tachina_grossa_genome_assembly,_chromosome:_2	AUGUSTUS	start_codon	176600133	176600135	.	+	0	ID=g15927.t1.start1;Parent=g15927.t1;
OX465275.1_Tachina_grossa_genome_assembly,_chromosome:_2	AUGUSTUS	CDS	176600133	176600755	1	+	0	ID=g15927.t1.CDS1;Parent=g15927.t1;
OX465275.1_Tachina_grossa_genome_assembly,_chromosome:_2	AUGUSTUS	exon	176600133	176600755	.	+	.	ID=g15927.t1.exon1;Parent=g15927.t1;
OX465275.1_Tachina_grossa_genome_assembly,_chromosome:_2	AUGUSTUS	intron	176600756	176600814	1	+	.	ID=g15927.t1.intron1;Parent=g15927.t1;
OX465275.1_Tachina_grossa_genome_assembly,_chromosome:_2	AUGUSTUS	CDS	176600815	176600914	1	+	1	ID=g15927.t1.CDS2;Parent=g15927.t1;
OX465275.1_Tachina_grossa_genome_assembly,_chromosome:_2	AUGUSTUS	exon	176600815	176600914	.	+	.	ID=g15927.t1.exon2;Parent=g15927.t1;
OX465275.1_Tachina_grossa_genome_assembly,_chromosome:_2	AUGUSTUS	intron	176600915	176600979	1	+	.	ID=g15927.t1.intron2;Parent=g15927.t1;
OX465275.1_Tachina_grossa_genome_assembly,_chromosome:_2	AUGUSTUS	CDS	176600980	176601970	1	+	0	ID=g15927.t1.CDS3;Parent=g15927.t1;
OX465275.1_Tachina_grossa_genome_assembly,_chromosome:_2	AUGUSTUS	exon	176600980	176601970	.	+	.	ID=g15927.t1.exon3;Parent=g15927.t1;
OX465275.1_Tachina_grossa_genome_assembly,_chromosome:_2	AUGUSTUS	intron	176601971	176605325	1	+	.	ID=g15927.t1.intron3;Parent=g15927.t1;
OX465275.1_Tachina_grossa_genome_assembly,_chromosome:_2	AUGUSTUS	CDS	176605326	176605471	1	+	2	ID=g15927.t1.CDS4;Parent=g15927.t1;
OX465275.1_Tachina_grossa_genome_assembly,_chromosome:_2	AUGUSTUS	exon	176605326	176605471	.	+	.	ID=g15927.t1.exon4;Parent=g15927.t1;
OX465275.1_Tachina_grossa_genome_assembly,_chromosome:_2	AUGUSTUS	intron	176605472	176611476	1	+	.	ID=g15927.t1.intron4;Parent=g15927.t1;
OX465275.1_Tachina_grossa_genome_assembly,_chromosome:_2	AUGUSTUS	CDS	176611477	176611626	1	+	0	ID=g15927.t1.CDS5;Parent=g15927.t1;
OX465275.1_Tachina_grossa_genome_assembly,_chromosome:_2	AUGUSTUS	exon	176611477	176611626	.	+	.	ID=g15927.t1.exon5;Parent=g15927.t1;
OX465275.1_Tachina_grossa_genome_assembly,_chromosome:_2	AUGUSTUS	intron	176611627	176611685	1	+	.	ID=g15927.t1.intron5;Parent=g15927.t1;
OX465275.1_Tachina_grossa_genome_assembly,_chromosome:_2	AUGUSTUS	CDS	176611686	176611961	1	+	0	ID=g15927.t1.CDS6;Parent=g15927.t1;
OX465275.1_Tachina_grossa_genome_assembly,_chromosome:_2	AUGUSTUS	exon	176611686	176611961	.	+	.	ID=g15927.t1.exon6;Parent=g15927.t1;
OX465275.1_Tachina_grossa_genome_assembly,_chromosome:_2	AUGUSTUS	stop_codon	176611959	176611961	.	+	0	ID=g15927.t1.stop1;Parent=g15927.t1;
OX465275.1_Tachina_grossa_genome_assembly,_chromosome:_2	AUGUSTUS	gene	176616134	176623388	.	-	.	ID=g15928;
OX465275.1_Tachina_grossa_genome_assembly,_chromosome:_2	AUGUSTUS	mRNA	176616134	176623388	1	-	.	ID=g15928.t1;Parent=g15928;
OX465275.1_Tachina_grossa_genome_assembly,_chromosome:_2	AUGUSTUS	stop_codon	176616134	176616136	.	-	0	ID=g15928.t1.stop1;Parent=g15928.t1;
OX465275.1_Tachina_grossa_genome_assembly,_chromosome:_2	AUGUSTUS	CDS	176616134	176616412	1	-	0	ID=g15928.t1.CDS1;Parent=g15928.t1;
OX465275.1_Tachina_grossa_genome_assembly,_chromosome:_2	AUGUSTUS	exon	176616134	176616412	.	-	.	ID=g15928.t1.exon1;Parent=g15928.t1;
OX465275.1_Tachina_grossa_genome_assembly,_chromosome:_2	AUGUSTUS	intron	176616413	176616472	1	-	.	ID=g15928.t1.intron1;Parent=g15928.t1;
OX465275.1_Tachina_grossa_genome_assembly,_chromosome:_2	AUGUSTUS	CDS	176616473	176616576	1	-	2	ID=g15928.t1.CDS2;Parent=g15928.t1;
OX465275.1_Tachina_grossa_genome_assembly,_chromosome:_2	AUGUSTUS	exon	176616473	176616576	.	-	.	ID=g15928.t1.exon2;Parent=g15928.t1;
OX465275.1_Tachina_grossa_genome_assembly,_chromosome:_2	AUGUSTUS	intron	176616577	176622154	1	-	.	ID=g15928.t1.intron2;Parent=g15928.t1;
OX465275.1_Tachina_grossa_genome_assembly,_chromosome:_2	AUGUSTUS	CDS	176622155	176622281	1	-	0	ID=g15928.t1.CDS3;Parent=g15928.t1;
OX465275.1_Tachina_grossa_genome_assembly,_chromosome:_2	AUGUSTUS	exon	176622155	176622281	.	-	.	ID=g15928.t1.exon3;Parent=g15928.t1;
OX465275.1_Tachina_grossa_genome_assembly,_chromosome:_2	AUGUSTUS	intron	176622282	176622386	1	-	.	ID=g15928.t1.intron3;Parent=g15928.t1;
OX465275.1_Tachina_grossa_genome_assembly,_chromosome:_2	AUGUSTUS	CDS	176622387	176622620	1	-	0	ID=g15928.t1.CDS4;Parent=g15928.t1;
OX465275.1_Tachina_grossa_genome_assembly,_chromosome:_2	AUGUSTUS	exon	176622387	176622620	.	-	.	ID=g15928.t1.exon4;Parent=g15928.t1;
OX465275.1_Tachina_grossa_genome_assembly,_chromosome:_2	AUGUSTUS	intron	176622621	176622685	1	-	.	ID=g15928.t1.intron4;Parent=g15928.t1;
OX465275.1_Tachina_grossa_genome_assembly,_chromosome:_2	AUGUSTUS	CDS	176622686	176623274	1	-	1	ID=g15928.t1.CDS5;Parent=g15928.t1;
OX465275.1_Tachina_grossa_genome_assembly,_chromosome:_2	AUGUSTUS	exon	176622686	176623274	.	-	.	ID=g15928.t1.exon5;Parent=g15928.t1;
OX465275.1_Tachina_grossa_genome_assembly,_chromosome:_2	AUGUSTUS	intron	176623275	176623341	1	-	.	ID=g15928.t1.intron5;Parent=g15928.t1;
OX465275.1_Tachina_grossa_genome_assembly,_chromosome:_2	AUGUSTUS	CDS	176623342	176623388	1	-	0	ID=g15928.t1.CDS6;Parent=g15928.t1;
OX465275.1_Tachina_grossa_genome_assembly,_chromosome:_2	AUGUSTUS	exon	176623342	176623388	.	-	.	ID=g15928.t1.exon6;Parent=g15928.t1;
OX465275.1_Tachina_grossa_genome_assembly,_chromosome:_2	AUGUSTUS	start_codon	176623386	176623388	.	-	0	ID=g15928.t1.start1;Parent=g15928.t1;
OX465275.1_Tachina_grossa_genome_assembly,_chromosome:_2	AUGUSTUS	gene	176629721	176630881	.	+	.	ID=g15929;
OX465275.1_Tachina_grossa_genome_assembly,_chromosome:_2	AUGUSTUS	mRNA	176629721	176630881	1	+	.	ID=g15929.t1;Parent=g15929;
OX465275.1_Tachina_grossa_genome_assembly,_chromosome:_2	AUGUSTUS	start_codon	176629721	176629723	.	+	0	ID=g15929.t1.start1;Parent=g15929.t1;
OX465275.1_Tachina_grossa_genome_assembly,_chromosome:_2	AUGUSTUS	CDS	176629721	176630881	1	+	0	ID=g15929.t1.CDS1;Parent=g15929.t1;
OX465275.1_Tachina_grossa_genome_assembly,_chromosome:_2	AUGUSTUS	exon	176629721	176630881	.	+	.	ID=g15929.t1.exon1;Parent=g15929.t1;
OX465275.1_Tachina_grossa_genome_assembly,_chromosome:_2	AUGUSTUS	stop_codon	176630879	176630881	.	+	0	ID=g15929.t1.stop1;Parent=g15929.t1;
OX465275.1_Tachina_grossa_genome_assembly,_chromosome:_2	AUGUSTUS	gene	176642769	176644376	.	-	.	ID=g15930;
OX465275.1_Tachina_grossa_genome_assembly,_chromosome:_2	AUGUSTUS	mRNA	176642769	176644376	1	-	.	ID=g15930.t1;Parent=g15930;
OX465275.1_Tachina_grossa_genome_assembly,_chromosome:_2	AUGUSTUS	stop_codon	176642769	176642771	.	-	0	ID=g15930.t1.stop1;Parent=g15930.t1;
OX465275.1_Tachina_grossa_genome_assembly,_chromosome:_2	AUGUSTUS	CDS	176642769	176642913	1	-	1	ID=g15930.t1.CDS1;Parent=g15930.t1;
OX465275.1_Tachina_grossa_genome_assembly,_chromosome:_2	AUGUSTUS	exon	176642769	176642913	.	-	.	ID=g15930.t1.exon1;Parent=g15930.t1;
OX465275.1_Tachina_grossa_genome_assembly,_chromosome:_2	AUGUSTUS	intron	176642914	176642972	1	-	.	ID=g15930.t1.intron1;Parent=g15930.t1;
OX465275.1_Tachina_grossa_genome_assembly,_chromosome:_2	AUGUSTUS	CDS	176642973	176643159	1	-	2	ID=g15930.t1.CDS2;Parent=g15930.t1;
OX465275.1_Tachina_grossa_genome_assembly,_chromosome:_2	AUGUSTUS	exon	176642973	176643159	.	-	.	ID=g15930.t1.exon2;Parent=g15930.t1;
OX465275.1_Tachina_grossa_genome_assembly,_chromosome:_2	AUGUSTUS	intron	176643160	176643216	1	-	.	ID=g15930.t1.intron2;Parent=g15930.t1;
OX465275.1_Tachina_grossa_genome_assembly,_chromosome:_2	AUGUSTUS	CDS	176643217	176643371	1	-	1	ID=g15930.t1.CDS3;Parent=g15930.t1;
OX465275.1_Tachina_grossa_genome_assembly,_chromosome:_2	AUGUSTUS	exon	176643217	176643371	.	-	.	ID=g15930.t1.exon3;Parent=g15930.t1;
OX465275.1_Tachina_grossa_genome_assembly,_chromosome:_2	AUGUSTUS	intron	176643372	176643429	1	-	.	ID=g15930.t1.intron3;Parent=g15930.t1;
OX465275.1_Tachina_grossa_genome_assembly,_chromosome:_2	AUGUSTUS	CDS	176643430	176643628	1	-	2	ID=g15930.t1.CDS4;Parent=g15930.t1;
OX465275.1_Tachina_grossa_genome_assembly,_chromosome:_2	AUGUSTUS	exon	176643430	176643628	.	-	.	ID=g15930.t1.exon4;Parent=g15930.t1;
OX465275.1_Tachina_grossa_genome_assembly,_chromosome:_2	AUGUSTUS	intron	176643629	176643782	1	-	.	ID=g15930.t1.intron4;Parent=g15930.t1;
OX465275.1_Tachina_grossa_genome_assembly,_chromosome:_2	AUGUSTUS	CDS	176643783	176644077	1	-	0	ID=g15930.t1.CDS5;Parent=g15930.t1;
OX465275.1_Tachina_grossa_genome_assembly,_chromosome:_2	AUGUSTUS	exon	176643783	176644077	.	-	.	ID=g15930.t1.exon5;Parent=g15930.t1;
OX465275.1_Tachina_grossa_genome_assembly,_chromosome:_2	AUGUSTUS	intron	176644078	176644128	1	-	.	ID=g15930.t1.intron5;Parent=g15930.t1;
OX465275.1_Tachina_grossa_genome_assembly,_chromosome:_2	AUGUSTUS	CDS	176644129	176644248	1	-	0	ID=g15930.t1.CDS6;Parent=g15930.t1;
OX465275.1_Tachina_grossa_genome_assembly,_chromosome:_2	AUGUSTUS	exon	176644129	176644248	.	-	.	ID=g15930.t1.exon6;Parent=g15930.t1;
OX465275.1_Tachina_grossa_genome_assembly,_chromosome:_2	AUGUSTUS	intron	176644249	176644349	1	-	.	ID=g15930.t1.intron6;Parent=g15930.t1;
OX465275.1_Tachina_grossa_genome_assembly,_chromosome:_2	AUGUSTUS	CDS	176644350	176644376	1	-	0	ID=g15930.t1.CDS7;Parent=g15930.t1;
OX465275.1_Tachina_grossa_genome_assembly,_chromosome:_2	AUGUSTUS	exon	176644350	176644376	.	-	.	ID=g15930.t1.exon7;Parent=g15930.t1;
OX465275.1_Tachina_grossa_genome_assembly,_chromosome:_2	AUGUSTUS	start_codon	176644374	176644376	.	-	0	ID=g15930.t1.start1;Parent=g15930.t1;
OX465275.1_Tachina_grossa_genome_assembly,_chromosome:_2	AUGUSTUS	gene	176653178	176656388	.	-	.	ID=g15931;
OX465275.1_Tachina_grossa_genome_assembly,_chromosome:_2	AUGUSTUS	mRNA	176653178	176656388	0.94	-	.	ID=g15931.t1;Parent=g15931;
OX465275.1_Tachina_grossa_genome_assembly,_chromosome:_2	AUGUSTUS	stop_codon	176653178	176653180	.	-	0	ID=g15931.t1.stop1;Parent=g15931.t1;
OX465275.1_Tachina_grossa_genome_assembly,_chromosome:_2	AUGUSTUS	CDS	176653178	176653366	1	-	0	ID=g15931.t1.CDS1;Parent=g15931.t1;
OX465275.1_Tachina_grossa_genome_assembly,_chromosome:_2	AUGUSTUS	exon	176653178	176653366	.	-	.	ID=g15931.t1.exon1;Parent=g15931.t1;
OX465275.1_Tachina_grossa_genome_assembly,_chromosome:_2	AUGUSTUS	intron	176653367	176655432	1	-	.	ID=g15931.t1.intron1;Parent=g15931.t1;
OX465275.1_Tachina_grossa_genome_assembly,_chromosome:_2	AUGUSTUS	CDS	176655433	176655870	1	-	0	ID=g15931.t1.CDS2;Parent=g15931.t1;
OX465275.1_Tachina_grossa_genome_assembly,_chromosome:_2	AUGUSTUS	exon	176655433	176655870	.	-	.	ID=g15931.t1.exon2;Parent=g15931.t1;
OX465275.1_Tachina_grossa_genome_assembly,_chromosome:_2	AUGUSTUS	intron	176655871	176655923	1	-	.	ID=g15931.t1.intron2;Parent=g15931.t1;
OX465275.1_Tachina_grossa_genome_assembly,_chromosome:_2	AUGUSTUS	CDS	176655924	176656187	0.99	-	0	ID=g15931.t1.CDS3;Parent=g15931.t1;
OX465275.1_Tachina_grossa_genome_assembly,_chromosome:_2	AUGUSTUS	exon	176655924	176656187	.	-	.	ID=g15931.t1.exon3;Parent=g15931.t1;
OX465275.1_Tachina_grossa_genome_assembly,_chromosome:_2	AUGUSTUS	intron	176656188	176656385	0.94	-	.	ID=g15931.t1.intron3;Parent=g15931.t1;
OX465275.1_Tachina_grossa_genome_assembly,_chromosome:_2	AUGUSTUS	CDS	176656386	176656388	0.94	-	0	ID=g15931.t1.CDS4;Parent=g15931.t1;
OX465275.1_Tachina_grossa_genome_assembly,_chromosome:_2	AUGUSTUS	exon	176656386	176656388	.	-	.	ID=g15931.t1.exon4;Parent=g15931.t1;
OX465275.1_Tachina_grossa_genome_assembly,_chromosome:_2	AUGUSTUS	start_codon	176656386	176656388	.	-	0	ID=g15931.t1.start1;Parent=g15931.t1;
OX465275.1_Tachina_grossa_genome_assembly,_chromosome:_2	AUGUSTUS	gene	176660890	176663220	.	+	.	ID=g15932;
OX465275.1_Tachina_grossa_genome_assembly,_chromosome:_2	AUGUSTUS	mRNA	176660890	176663220	1	+	.	ID=g15932.t1;Parent=g15932;
OX465275.1_Tachina_grossa_genome_assembly,_chromosome:_2	AUGUSTUS	start_codon	176660890	176660892	.	+	0	ID=g15932.t1.start1;Parent=g15932.t1;
OX465275.1_Tachina_grossa_genome_assembly,_chromosome:_2	AUGUSTUS	CDS	176660890	176661093	1	+	0	ID=g15932.t1.CDS1;Parent=g15932.t1;
OX465275.1_Tachina_grossa_genome_assembly,_chromosome:_2	AUGUSTUS	exon	176660890	176661093	.	+	.	ID=g15932.t1.exon1;Parent=g15932.t1;
OX465275.1_Tachina_grossa_genome_assembly,_chromosome:_2	AUGUSTUS	intron	176661094	176661157	1	+	.	ID=g15932.t1.intron1;Parent=g15932.t1;
OX465275.1_Tachina_grossa_genome_assembly,_chromosome:_2	AUGUSTUS	CDS	176661158	176661343	1	+	0	ID=g15932.t1.CDS2;Parent=g15932.t1;
OX465275.1_Tachina_grossa_genome_assembly,_chromosome:_2	AUGUSTUS	exon	176661158	176661343	.	+	.	ID=g15932.t1.exon2;Parent=g15932.t1;
OX465275.1_Tachina_grossa_genome_assembly,_chromosome:_2	AUGUSTUS	intron	176661344	176661411	1	+	.	ID=g15932.t1.intron2;Parent=g15932.t1;
OX465275.1_Tachina_grossa_genome_assembly,_chromosome:_2	AUGUSTUS	CDS	176661412	176663220	1	+	0	ID=g15932.t1.CDS3;Parent=g15932.t1;
OX465275.1_Tachina_grossa_genome_assembly,_chromosome:_2	AUGUSTUS	exon	176661412	176663220	.	+	.	ID=g15932.t1.exon3;Parent=g15932.t1;
OX465275.1_Tachina_grossa_genome_assembly,_chromosome:_2	AUGUSTUS	stop_codon	176663218	176663220	.	+	0	ID=g15932.t1.stop1;Parent=g15932.t1;
OX465275.1_Tachina_grossa_genome_assembly,_chromosome:_2	AUGUSTUS	gene	176677631	176688921	.	-	.	ID=g15933;
OX465275.1_Tachina_grossa_genome_assembly,_chromosome:_2	AUGUSTUS	mRNA	176677631	176688921	0.99	-	.	ID=g15933.t1;Parent=g15933;
OX465275.1_Tachina_grossa_genome_assembly,_chromosome:_2	AUGUSTUS	stop_codon	176677631	176677633	.	-	0	ID=g15933.t1.stop1;Parent=g15933.t1;
OX465275.1_Tachina_grossa_genome_assembly,_chromosome:_2	AUGUSTUS	CDS	176677631	176678280	0.99	-	2	ID=g15933.t1.CDS1;Parent=g15933.t1;
OX465275.1_Tachina_grossa_genome_assembly,_chromosome:_2	AUGUSTUS	exon	176677631	176678280	.	-	.	ID=g15933.t1.exon1;Parent=g15933.t1;
OX465275.1_Tachina_grossa_genome_assembly,_chromosome:_2	AUGUSTUS	intron	176678281	176678344	1	-	.	ID=g15933.t1.intron1;Parent=g15933.t1;
OX465275.1_Tachina_grossa_genome_assembly,_chromosome:_2	AUGUSTUS	CDS	176678345	176678578	1	-	2	ID=g15933.t1.CDS2;Parent=g15933.t1;
OX465275.1_Tachina_grossa_genome_assembly,_chromosome:_2	AUGUSTUS	exon	176678345	176678578	.	-	.	ID=g15933.t1.exon2;Parent=g15933.t1;
OX465275.1_Tachina_grossa_genome_assembly,_chromosome:_2	AUGUSTUS	intron	176678579	176678651	1	-	.	ID=g15933.t1.intron2;Parent=g15933.t1;
OX465275.1_Tachina_grossa_genome_assembly,_chromosome:_2	AUGUSTUS	CDS	176678652	176678762	1	-	2	ID=g15933.t1.CDS3;Parent=g15933.t1;
OX465275.1_Tachina_grossa_genome_assembly,_chromosome:_2	AUGUSTUS	exon	176678652	176678762	.	-	.	ID=g15933.t1.exon3;Parent=g15933.t1;
OX465275.1_Tachina_grossa_genome_assembly,_chromosome:_2	AUGUSTUS	intron	176678763	176678821	1	-	.	ID=g15933.t1.intron3;Parent=g15933.t1;
OX465275.1_Tachina_grossa_genome_assembly,_chromosome:_2	AUGUSTUS	CDS	176678822	176679226	1	-	2	ID=g15933.t1.CDS4;Parent=g15933.t1;
OX465275.1_Tachina_grossa_genome_assembly,_chromosome:_2	AUGUSTUS	exon	176678822	176679226	.	-	.	ID=g15933.t1.exon4;Parent=g15933.t1;
OX465275.1_Tachina_grossa_genome_assembly,_chromosome:_2	AUGUSTUS	intron	176679227	176679292	1	-	.	ID=g15933.t1.intron4;Parent=g15933.t1;
OX465275.1_Tachina_grossa_genome_assembly,_chromosome:_2	AUGUSTUS	CDS	176679293	176679353	1	-	0	ID=g15933.t1.CDS5;Parent=g15933.t1;
OX465275.1_Tachina_grossa_genome_assembly,_chromosome:_2	AUGUSTUS	exon	176679293	176679353	.	-	.	ID=g15933.t1.exon5;Parent=g15933.t1;
OX465275.1_Tachina_grossa_genome_assembly,_chromosome:_2	AUGUSTUS	intron	176679354	176683401	1	-	.	ID=g15933.t1.intron5;Parent=g15933.t1;
OX465275.1_Tachina_grossa_genome_assembly,_chromosome:_2	AUGUSTUS	CDS	176683402	176683649	1	-	2	ID=g15933.t1.CDS6;Parent=g15933.t1;
OX465275.1_Tachina_grossa_genome_assembly,_chromosome:_2	AUGUSTUS	exon	176683402	176683649	.	-	.	ID=g15933.t1.exon6;Parent=g15933.t1;
OX465275.1_Tachina_grossa_genome_assembly,_chromosome:_2	AUGUSTUS	intron	176683650	176687563	1	-	.	ID=g15933.t1.intron6;Parent=g15933.t1;
OX465275.1_Tachina_grossa_genome_assembly,_chromosome:_2	AUGUSTUS	CDS	176687564	176687687	1	-	0	ID=g15933.t1.CDS7;Parent=g15933.t1;
OX465275.1_Tachina_grossa_genome_assembly,_chromosome:_2	AUGUSTUS	exon	176687564	176687687	.	-	.	ID=g15933.t1.exon7;Parent=g15933.t1;
OX465275.1_Tachina_grossa_genome_assembly,_chromosome:_2	AUGUSTUS	intron	176687688	176687757	1	-	.	ID=g15933.t1.intron7;Parent=g15933.t1;
OX465275.1_Tachina_grossa_genome_assembly,_chromosome:_2	AUGUSTUS	CDS	176687758	176688093	1	-	0	ID=g15933.t1.CDS8;Parent=g15933.t1;
OX465275.1_Tachina_grossa_genome_assembly,_chromosome:_2	AUGUSTUS	exon	176687758	176688093	.	-	.	ID=g15933.t1.exon8;Parent=g15933.t1;
OX465275.1_Tachina_grossa_genome_assembly,_chromosome:_2	AUGUSTUS	intron	176688094	176688164	1	-	.	ID=g15933.t1.intron8;Parent=g15933.t1;
OX465275.1_Tachina_grossa_genome_assembly,_chromosome:_2	AUGUSTUS	CDS	176688165	176688299	1	-	0	ID=g15933.t1.CDS9;Parent=g15933.t1;
OX465275.1_Tachina_grossa_genome_assembly,_chromosome:_2	AUGUSTUS	exon	176688165	176688299	.	-	.	ID=g15933.t1.exon9;Parent=g15933.t1;
OX465275.1_Tachina_grossa_genome_assembly,_chromosome:_2	AUGUSTUS	intron	176688300	176688363	1	-	.	ID=g15933.t1.intron9;Parent=g15933.t1;
OX465275.1_Tachina_grossa_genome_assembly,_chromosome:_2	AUGUSTUS	CDS	176688364	176688461	1	-	2	ID=g15933.t1.CDS10;Parent=g15933.t1;
OX465275.1_Tachina_grossa_genome_assembly,_chromosome:_2	AUGUSTUS	exon	176688364	176688461	.	-	.	ID=g15933.t1.exon10;Parent=g15933.t1;
OX465275.1_Tachina_grossa_genome_assembly,_chromosome:_2	AUGUSTUS	intron	176688462	176688896	1	-	.	ID=g15933.t1.intron10;Parent=g15933.t1;
OX465275.1_Tachina_grossa_genome_assembly,_chromosome:_2	AUGUSTUS	CDS	176688897	176688921	1	-	0	ID=g15933.t1.CDS11;Parent=g15933.t1;
OX465275.1_Tachina_grossa_genome_assembly,_chromosome:_2	AUGUSTUS	exon	176688897	176688921	.	-	.	ID=g15933.t1.exon11;Parent=g15933.t1;
OX465275.1_Tachina_grossa_genome_assembly,_chromosome:_2	AUGUSTUS	start_codon	176688919	176688921	.	-	0	ID=g15933.t1.start1;Parent=g15933.t1;
OX465275.1_Tachina_grossa_genome_assembly,_chromosome:_2	AUGUSTUS	mRNA	176677631	176688921	1	-	.	ID=g15933.t2;Parent=g15933;
OX465275.1_Tachina_grossa_genome_assembly,_chromosome:_2	AUGUSTUS	stop_codon	176677631	176677633	.	-	0	ID=g15933.t2.stop1;Parent=g15933.t2;
OX465275.1_Tachina_grossa_genome_assembly,_chromosome:_2	AUGUSTUS	CDS	176677631	176678280	1	-	2	ID=g15933.t2.CDS1;Parent=g15933.t2;
OX465275.1_Tachina_grossa_genome_assembly,_chromosome:_2	AUGUSTUS	exon	176677631	176678280	.	-	.	ID=g15933.t2.exon1;Parent=g15933.t2;
OX465275.1_Tachina_grossa_genome_assembly,_chromosome:_2	AUGUSTUS	intron	176678281	176678344	1	-	.	ID=g15933.t2.intron1;Parent=g15933.t2;
OX465275.1_Tachina_grossa_genome_assembly,_chromosome:_2	AUGUSTUS	CDS	176678345	176678578	1	-	2	ID=g15933.t2.CDS2;Parent=g15933.t2;
OX465275.1_Tachina_grossa_genome_assembly,_chromosome:_2	AUGUSTUS	exon	176678345	176678578	.	-	.	ID=g15933.t2.exon2;Parent=g15933.t2;
OX465275.1_Tachina_grossa_genome_assembly,_chromosome:_2	AUGUSTUS	intron	176678579	176678651	1	-	.	ID=g15933.t2.intron2;Parent=g15933.t2;
OX465275.1_Tachina_grossa_genome_assembly,_chromosome:_2	AUGUSTUS	CDS	176678652	176678762	1	-	2	ID=g15933.t2.CDS3;Parent=g15933.t2;
OX465275.1_Tachina_grossa_genome_assembly,_chromosome:_2	AUGUSTUS	exon	176678652	176678762	.	-	.	ID=g15933.t2.exon3;Parent=g15933.t2;
OX465275.1_Tachina_grossa_genome_assembly,_chromosome:_2	AUGUSTUS	intron	176678763	176678821	1	-	.	ID=g15933.t2.intron3;Parent=g15933.t2;
OX465275.1_Tachina_grossa_genome_assembly,_chromosome:_2	AUGUSTUS	CDS	176678822	176679226	1	-	2	ID=g15933.t2.CDS4;Parent=g15933.t2;
OX465275.1_Tachina_grossa_genome_assembly,_chromosome:_2	AUGUSTUS	exon	176678822	176679226	.	-	.	ID=g15933.t2.exon4;Parent=g15933.t2;
OX465275.1_Tachina_grossa_genome_assembly,_chromosome:_2	AUGUSTUS	intron	176679227	176679292	1	-	.	ID=g15933.t2.intron4;Parent=g15933.t2;
OX465275.1_Tachina_grossa_genome_assembly,_chromosome:_2	AUGUSTUS	CDS	176679293	176679353	1	-	0	ID=g15933.t2.CDS5;Parent=g15933.t2;
OX465275.1_Tachina_grossa_genome_assembly,_chromosome:_2	AUGUSTUS	exon	176679293	176679353	.	-	.	ID=g15933.t2.exon5;Parent=g15933.t2;
OX465275.1_Tachina_grossa_genome_assembly,_chromosome:_2	AUGUSTUS	intron	176679354	176683401	1	-	.	ID=g15933.t2.intron5;Parent=g15933.t2;
OX465275.1_Tachina_grossa_genome_assembly,_chromosome:_2	AUGUSTUS	CDS	176683402	176683676	1	-	2	ID=g15933.t2.CDS6;Parent=g15933.t2;
OX465275.1_Tachina_grossa_genome_assembly,_chromosome:_2	AUGUSTUS	exon	176683402	176683676	.	-	.	ID=g15933.t2.exon6;Parent=g15933.t2;
OX465275.1_Tachina_grossa_genome_assembly,_chromosome:_2	AUGUSTUS	intron	176683677	176687563	1	-	.	ID=g15933.t2.intron6;Parent=g15933.t2;
OX465275.1_Tachina_grossa_genome_assembly,_chromosome:_2	AUGUSTUS	CDS	176687564	176687687	1	-	0	ID=g15933.t2.CDS7;Parent=g15933.t2;
OX465275.1_Tachina_grossa_genome_assembly,_chromosome:_2	AUGUSTUS	exon	176687564	176687687	.	-	.	ID=g15933.t2.exon7;Parent=g15933.t2;
OX465275.1_Tachina_grossa_genome_assembly,_chromosome:_2	AUGUSTUS	intron	176687688	176687757	1	-	.	ID=g15933.t2.intron7;Parent=g15933.t2;
OX465275.1_Tachina_grossa_genome_assembly,_chromosome:_2	AUGUSTUS	CDS	176687758	176688093	1	-	0	ID=g15933.t2.CDS8;Parent=g15933.t2;
OX465275.1_Tachina_grossa_genome_assembly,_chromosome:_2	AUGUSTUS	exon	176687758	176688093	.	-	.	ID=g15933.t2.exon8;Parent=g15933.t2;
OX465275.1_Tachina_grossa_genome_assembly,_chromosome:_2	AUGUSTUS	intron	176688094	176688164	1	-	.	ID=g15933.t2.intron8;Parent=g15933.t2;
OX465275.1_Tachina_grossa_genome_assembly,_chromosome:_2	AUGUSTUS	CDS	176688165	176688299	1	-	0	ID=g15933.t2.CDS9;Parent=g15933.t2;
OX465275.1_Tachina_grossa_genome_assembly,_chromosome:_2	AUGUSTUS	exon	176688165	176688299	.	-	.	ID=g15933.t2.exon9;Parent=g15933.t2;
OX465275.1_Tachina_grossa_genome_assembly,_chromosome:_2	AUGUSTUS	intron	176688300	176688363	1	-	.	ID=g15933.t2.intron9;Parent=g15933.t2;
OX465275.1_Tachina_grossa_genome_assembly,_chromosome:_2	AUGUSTUS	CDS	176688364	176688461	1	-	2	ID=g15933.t2.CDS10;Parent=g15933.t2;
OX465275.1_Tachina_grossa_genome_assembly,_chromosome:_2	AUGUSTUS	exon	176688364	176688461	.	-	.	ID=g15933.t2.exon10;Parent=g15933.t2;
OX465275.1_Tachina_grossa_genome_assembly,_chromosome:_2	AUGUSTUS	intron	176688462	176688896	1	-	.	ID=g15933.t2.intron10;Parent=g15933.t2;
OX465275.1_Tachina_grossa_genome_assembly,_chromosome:_2	AUGUSTUS	CDS	176688897	176688921	1	-	0	ID=g15933.t2.CDS11;Parent=g15933.t2;
OX465275.1_Tachina_grossa_genome_assembly,_chromosome:_2	AUGUSTUS	exon	176688897	176688921	.	-	.	ID=g15933.t2.exon11;Parent=g15933.t2;
OX465275.1_Tachina_grossa_genome_assembly,_chromosome:_2	AUGUSTUS	start_codon	176688919	176688921	.	-	0	ID=g15933.t2.start1;Parent=g15933.t2;
OX465275.1_Tachina_grossa_genome_assembly,_chromosome:_2	AUGUSTUS	mRNA	176677631	176688921	1	-	.	ID=g15933.t3;Parent=g15933;
OX465275.1_Tachina_grossa_genome_assembly,_chromosome:_2	AUGUSTUS	stop_codon	176677631	176677633	.	-	0	ID=g15933.t3.stop1;Parent=g15933.t3;
OX465275.1_Tachina_grossa_genome_assembly,_chromosome:_2	AUGUSTUS	CDS	176677631	176678280	1	-	2	ID=g15933.t3.CDS1;Parent=g15933.t3;
OX465275.1_Tachina_grossa_genome_assembly,_chromosome:_2	AUGUSTUS	exon	176677631	176678280	.	-	.	ID=g15933.t3.exon1;Parent=g15933.t3;
OX465275.1_Tachina_grossa_genome_assembly,_chromosome:_2	AUGUSTUS	intron	176678281	176678344	1	-	.	ID=g15933.t3.intron1;Parent=g15933.t3;
OX465275.1_Tachina_grossa_genome_assembly,_chromosome:_2	AUGUSTUS	CDS	176678345	176678578	1	-	2	ID=g15933.t3.CDS2;Parent=g15933.t3;
OX465275.1_Tachina_grossa_genome_assembly,_chromosome:_2	AUGUSTUS	exon	176678345	176678578	.	-	.	ID=g15933.t3.exon2;Parent=g15933.t3;
OX465275.1_Tachina_grossa_genome_assembly,_chromosome:_2	AUGUSTUS	intron	176678579	176678651	1	-	.	ID=g15933.t3.intron2;Parent=g15933.t3;
OX465275.1_Tachina_grossa_genome_assembly,_chromosome:_2	AUGUSTUS	CDS	176678652	176678762	1	-	2	ID=g15933.t3.CDS3;Parent=g15933.t3;
OX465275.1_Tachina_grossa_genome_assembly,_chromosome:_2	AUGUSTUS	exon	176678652	176678762	.	-	.	ID=g15933.t3.exon3;Parent=g15933.t3;
OX465275.1_Tachina_grossa_genome_assembly,_chromosome:_2	AUGUSTUS	intron	176678763	176678821	1	-	.	ID=g15933.t3.intron3;Parent=g15933.t3;
OX465275.1_Tachina_grossa_genome_assembly,_chromosome:_2	AUGUSTUS	CDS	176678822	176679226	1	-	2	ID=g15933.t3.CDS4;Parent=g15933.t3;
OX465275.1_Tachina_grossa_genome_assembly,_chromosome:_2	AUGUSTUS	exon	176678822	176679226	.	-	.	ID=g15933.t3.exon4;Parent=g15933.t3;
OX465275.1_Tachina_grossa_genome_assembly,_chromosome:_2	AUGUSTUS	intron	176679227	176679292	1	-	.	ID=g15933.t3.intron4;Parent=g15933.t3;
OX465275.1_Tachina_grossa_genome_assembly,_chromosome:_2	AUGUSTUS	CDS	176679293	176679353	1	-	0	ID=g15933.t3.CDS5;Parent=g15933.t3;
OX465275.1_Tachina_grossa_genome_assembly,_chromosome:_2	AUGUSTUS	exon	176679293	176679353	.	-	.	ID=g15933.t3.exon5;Parent=g15933.t3;
OX465275.1_Tachina_grossa_genome_assembly,_chromosome:_2	AUGUSTUS	intron	176679354	176683401	1	-	.	ID=g15933.t3.intron5;Parent=g15933.t3;
OX465275.1_Tachina_grossa_genome_assembly,_chromosome:_2	AUGUSTUS	CDS	176683402	176683676	1	-	2	ID=g15933.t3.CDS6;Parent=g15933.t3;
OX465275.1_Tachina_grossa_genome_assembly,_chromosome:_2	AUGUSTUS	exon	176683402	176683676	.	-	.	ID=g15933.t3.exon6;Parent=g15933.t3;
OX465275.1_Tachina_grossa_genome_assembly,_chromosome:_2	AUGUSTUS	intron	176683677	176687563	1	-	.	ID=g15933.t3.intron6;Parent=g15933.t3;
OX465275.1_Tachina_grossa_genome_assembly,_chromosome:_2	AUGUSTUS	CDS	176687564	176687687	1	-	0	ID=g15933.t3.CDS7;Parent=g15933.t3;
OX465275.1_Tachina_grossa_genome_assembly,_chromosome:_2	AUGUSTUS	exon	176687564	176687687	.	-	.	ID=g15933.t3.exon7;Parent=g15933.t3;
OX465275.1_Tachina_grossa_genome_assembly,_chromosome:_2	AUGUSTUS	intron	176687688	176687757	1	-	.	ID=g15933.t3.intron7;Parent=g15933.t3;
OX465275.1_Tachina_grossa_genome_assembly,_chromosome:_2	AUGUSTUS	CDS	176687758	176688093	1	-	0	ID=g15933.t3.CDS8;Parent=g15933.t3;
OX465275.1_Tachina_grossa_genome_assembly,_chromosome:_2	AUGUSTUS	exon	176687758	176688093	.	-	.	ID=g15933.t3.exon8;Parent=g15933.t3;
OX465275.1_Tachina_grossa_genome_assembly,_chromosome:_2	AUGUSTUS	intron	176688094	176688164	1	-	.	ID=g15933.t3.intron8;Parent=g15933.t3;
OX465275.1_Tachina_grossa_genome_assembly,_chromosome:_2	AUGUSTUS	CDS	176688165	176688299	1	-	0	ID=g15933.t3.CDS9;Parent=g15933.t3;
OX465275.1_Tachina_grossa_genome_assembly,_chromosome:_2	AUGUSTUS	exon	176688165	176688299	.	-	.	ID=g15933.t3.exon9;Parent=g15933.t3;
OX465275.1_Tachina_grossa_genome_assembly,_chromosome:_2	AUGUSTUS	intron	176688300	176688357	1	-	.	ID=g15933.t3.intron9;Parent=g15933.t3;
OX465275.1_Tachina_grossa_genome_assembly,_chromosome:_2	AUGUSTUS	CDS	176688358	176688461	1	-	2	ID=g15933.t3.CDS10;Parent=g15933.t3;
OX465275.1_Tachina_grossa_genome_assembly,_chromosome:_2	AUGUSTUS	exon	176688358	176688461	.	-	.	ID=g15933.t3.exon10;Parent=g15933.t3;
OX465275.1_Tachina_grossa_genome_assembly,_chromosome:_2	AUGUSTUS	intron	176688462	176688896	1	-	.	ID=g15933.t3.intron10;Parent=g15933.t3;
OX465275.1_Tachina_grossa_genome_assembly,_chromosome:_2	AUGUSTUS	CDS	176688897	176688921	1	-	0	ID=g15933.t3.CDS11;Parent=g15933.t3;
OX465275.1_Tachina_grossa_genome_assembly,_chromosome:_2	AUGUSTUS	exon	176688897	176688921	.	-	.	ID=g15933.t3.exon11;Parent=g15933.t3;
OX465275.1_Tachina_grossa_genome_assembly,_chromosome:_2	AUGUSTUS	start_codon	176688919	176688921	.	-	0	ID=g15933.t3.start1;Parent=g15933.t3;
OX465275.1_Tachina_grossa_genome_assembly,_chromosome:_2	AUGUSTUS	gene	176691867	176697453	.	-	.	ID=g15934;
OX465275.1_Tachina_grossa_genome_assembly,_chromosome:_2	AUGUSTUS	mRNA	176691867	176697453	0.51	-	.	ID=g15934.t1;Parent=g15934;
OX465275.1_Tachina_grossa_genome_assembly,_chromosome:_2	AUGUSTUS	stop_codon	176691867	176691869	.	-	0	ID=g15934.t1.stop1;Parent=g15934.t1;
OX465275.1_Tachina_grossa_genome_assembly,_chromosome:_2	AUGUSTUS	CDS	176691867	176693927	0.57	-	0	ID=g15934.t1.CDS1;Parent=g15934.t1;
OX465275.1_Tachina_grossa_genome_assembly,_chromosome:_2	AUGUSTUS	exon	176691867	176693927	.	-	.	ID=g15934.t1.exon1;Parent=g15934.t1;
OX465275.1_Tachina_grossa_genome_assembly,_chromosome:_2	AUGUSTUS	intron	176693928	176693988	0.57	-	.	ID=g15934.t1.intron1;Parent=g15934.t1;
OX465275.1_Tachina_grossa_genome_assembly,_chromosome:_2	AUGUSTUS	CDS	176693989	176695872	0.57	-	0	ID=g15934.t1.CDS2;Parent=g15934.t1;
OX465275.1_Tachina_grossa_genome_assembly,_chromosome:_2	AUGUSTUS	exon	176693989	176695872	.	-	.	ID=g15934.t1.exon2;Parent=g15934.t1;
OX465275.1_Tachina_grossa_genome_assembly,_chromosome:_2	AUGUSTUS	intron	176695873	176695992	0.96	-	.	ID=g15934.t1.intron2;Parent=g15934.t1;
OX465275.1_Tachina_grossa_genome_assembly,_chromosome:_2	AUGUSTUS	CDS	176695993	176697453	0.9	-	0	ID=g15934.t1.CDS3;Parent=g15934.t1;
OX465275.1_Tachina_grossa_genome_assembly,_chromosome:_2	AUGUSTUS	exon	176695993	176697453	.	-	.	ID=g15934.t1.exon3;Parent=g15934.t1;
OX465275.1_Tachina_grossa_genome_assembly,_chromosome:_2	AUGUSTUS	start_codon	176697451	176697453	.	-	0	ID=g15934.t1.start1;Parent=g15934.t1;
OX465275.1_Tachina_grossa_genome_assembly,_chromosome:_2	AUGUSTUS	gene	176700867	176704348	.	-	.	ID=g15935;
OX465275.1_Tachina_grossa_genome_assembly,_chromosome:_2	AUGUSTUS	mRNA	176700867	176704348	0.89	-	.	ID=g15935.t1;Parent=g15935;
OX465275.1_Tachina_grossa_genome_assembly,_chromosome:_2	AUGUSTUS	stop_codon	176700867	176700869	.	-	0	ID=g15935.t1.stop1;Parent=g15935.t1;
OX465275.1_Tachina_grossa_genome_assembly,_chromosome:_2	AUGUSTUS	CDS	176700867	176701016	1	-	0	ID=g15935.t1.CDS1;Parent=g15935.t1;
OX465275.1_Tachina_grossa_genome_assembly,_chromosome:_2	AUGUSTUS	exon	176700867	176701016	.	-	.	ID=g15935.t1.exon1;Parent=g15935.t1;
OX465275.1_Tachina_grossa_genome_assembly,_chromosome:_2	AUGUSTUS	intron	176701017	176701082	1	-	.	ID=g15935.t1.intron1;Parent=g15935.t1;
OX465275.1_Tachina_grossa_genome_assembly,_chromosome:_2	AUGUSTUS	CDS	176701083	176702578	0.94	-	2	ID=g15935.t1.CDS2;Parent=g15935.t1;
OX465275.1_Tachina_grossa_genome_assembly,_chromosome:_2	AUGUSTUS	exon	176701083	176702578	.	-	.	ID=g15935.t1.exon2;Parent=g15935.t1;
OX465275.1_Tachina_grossa_genome_assembly,_chromosome:_2	AUGUSTUS	intron	176702579	176703543	1	-	.	ID=g15935.t1.intron2;Parent=g15935.t1;
OX465275.1_Tachina_grossa_genome_assembly,_chromosome:_2	AUGUSTUS	CDS	176703544	176704348	0.95	-	0	ID=g15935.t1.CDS3;Parent=g15935.t1;
OX465275.1_Tachina_grossa_genome_assembly,_chromosome:_2	AUGUSTUS	exon	176703544	176704348	.	-	.	ID=g15935.t1.exon3;Parent=g15935.t1;
OX465275.1_Tachina_grossa_genome_assembly,_chromosome:_2	AUGUSTUS	start_codon	176704346	176704348	.	-	0	ID=g15935.t1.start1;Parent=g15935.t1;
OX465275.1_Tachina_grossa_genome_assembly,_chromosome:_2	AUGUSTUS	gene	176705640	176707425	.	+	.	ID=g15936;
OX465275.1_Tachina_grossa_genome_assembly,_chromosome:_2	AUGUSTUS	mRNA	176705640	176707425	1	+	.	ID=g15936.t1;Parent=g15936;
OX465275.1_Tachina_grossa_genome_assembly,_chromosome:_2	AUGUSTUS	start_codon	176705640	176705642	.	+	0	ID=g15936.t1.start1;Parent=g15936.t1;
OX465275.1_Tachina_grossa_genome_assembly,_chromosome:_2	AUGUSTUS	CDS	176705640	176705702	1	+	0	ID=g15936.t1.CDS1;Parent=g15936.t1;
OX465275.1_Tachina_grossa_genome_assembly,_chromosome:_2	AUGUSTUS	exon	176705640	176705702	.	+	.	ID=g15936.t1.exon1;Parent=g15936.t1;
OX465275.1_Tachina_grossa_genome_assembly,_chromosome:_2	AUGUSTUS	intron	176705703	176705763	1	+	.	ID=g15936.t1.intron1;Parent=g15936.t1;
OX465275.1_Tachina_grossa_genome_assembly,_chromosome:_2	AUGUSTUS	CDS	176705764	176705856	1	+	0	ID=g15936.t1.CDS2;Parent=g15936.t1;
OX465275.1_Tachina_grossa_genome_assembly,_chromosome:_2	AUGUSTUS	exon	176705764	176705856	.	+	.	ID=g15936.t1.exon2;Parent=g15936.t1;
OX465275.1_Tachina_grossa_genome_assembly,_chromosome:_2	AUGUSTUS	intron	176705857	176705914	1	+	.	ID=g15936.t1.intron2;Parent=g15936.t1;
OX465275.1_Tachina_grossa_genome_assembly,_chromosome:_2	AUGUSTUS	CDS	176705915	176706584	1	+	0	ID=g15936.t1.CDS3;Parent=g15936.t1;
OX465275.1_Tachina_grossa_genome_assembly,_chromosome:_2	AUGUSTUS	exon	176705915	176706584	.	+	.	ID=g15936.t1.exon3;Parent=g15936.t1;
OX465275.1_Tachina_grossa_genome_assembly,_chromosome:_2	AUGUSTUS	intron	176706585	176706631	1	+	.	ID=g15936.t1.intron3;Parent=g15936.t1;
OX465275.1_Tachina_grossa_genome_assembly,_chromosome:_2	AUGUSTUS	CDS	176706632	176706848	1	+	2	ID=g15936.t1.CDS4;Parent=g15936.t1;
OX465275.1_Tachina_grossa_genome_assembly,_chromosome:_2	AUGUSTUS	exon	176706632	176706848	.	+	.	ID=g15936.t1.exon4;Parent=g15936.t1;
OX465275.1_Tachina_grossa_genome_assembly,_chromosome:_2	AUGUSTUS	intron	176706849	176706953	1	+	.	ID=g15936.t1.intron4;Parent=g15936.t1;
OX465275.1_Tachina_grossa_genome_assembly,_chromosome:_2	AUGUSTUS	CDS	176706954	176707111	1	+	1	ID=g15936.t1.CDS5;Parent=g15936.t1;
OX465275.1_Tachina_grossa_genome_assembly,_chromosome:_2	AUGUSTUS	exon	176706954	176707111	.	+	.	ID=g15936.t1.exon5;Parent=g15936.t1;
OX465275.1_Tachina_grossa_genome_assembly,_chromosome:_2	AUGUSTUS	intron	176707112	176707186	1	+	.	ID=g15936.t1.intron5;Parent=g15936.t1;
OX465275.1_Tachina_grossa_genome_assembly,_chromosome:_2	AUGUSTUS	CDS	176707187	176707425	1	+	2	ID=g15936.t1.CDS6;Parent=g15936.t1;
OX465275.1_Tachina_grossa_genome_assembly,_chromosome:_2	AUGUSTUS	exon	176707187	176707425	.	+	.	ID=g15936.t1.exon6;Parent=g15936.t1;
OX465275.1_Tachina_grossa_genome_assembly,_chromosome:_2	AUGUSTUS	stop_codon	176707423	176707425	.	+	0	ID=g15936.t1.stop1;Parent=g15936.t1;
OX465275.1_Tachina_grossa_genome_assembly,_chromosome:_2	AUGUSTUS	gene	176713795	176715783	.	+	.	ID=g15937;
OX465275.1_Tachina_grossa_genome_assembly,_chromosome:_2	AUGUSTUS	mRNA	176713795	176715783	1	+	.	ID=g15937.t1;Parent=g15937;
OX465275.1_Tachina_grossa_genome_assembly,_chromosome:_2	AUGUSTUS	start_codon	176713795	176713797	.	+	0	ID=g15937.t1.start1;Parent=g15937.t1;
OX465275.1_Tachina_grossa_genome_assembly,_chromosome:_2	AUGUSTUS	CDS	176713795	176713862	1	+	0	ID=g15937.t1.CDS1;Parent=g15937.t1;
OX465275.1_Tachina_grossa_genome_assembly,_chromosome:_2	AUGUSTUS	exon	176713795	176713862	.	+	.	ID=g15937.t1.exon1;Parent=g15937.t1;
OX465275.1_Tachina_grossa_genome_assembly,_chromosome:_2	AUGUSTUS	intron	176713863	176713930	1	+	.	ID=g15937.t1.intron1;Parent=g15937.t1;
OX465275.1_Tachina_grossa_genome_assembly,_chromosome:_2	AUGUSTUS	CDS	176713931	176714095	1	+	1	ID=g15937.t1.CDS2;Parent=g15937.t1;
OX465275.1_Tachina_grossa_genome_assembly,_chromosome:_2	AUGUSTUS	exon	176713931	176714095	.	+	.	ID=g15937.t1.exon2;Parent=g15937.t1;
OX465275.1_Tachina_grossa_genome_assembly,_chromosome:_2	AUGUSTUS	intron	176714096	176714146	1	+	.	ID=g15937.t1.intron2;Parent=g15937.t1;
OX465275.1_Tachina_grossa_genome_assembly,_chromosome:_2	AUGUSTUS	CDS	176714147	176714519	1	+	1	ID=g15937.t1.CDS3;Parent=g15937.t1;
OX465275.1_Tachina_grossa_genome_assembly,_chromosome:_2	AUGUSTUS	exon	176714147	176714519	.	+	.	ID=g15937.t1.exon3;Parent=g15937.t1;
OX465275.1_Tachina_grossa_genome_assembly,_chromosome:_2	AUGUSTUS	intron	176714520	176714586	1	+	.	ID=g15937.t1.intron3;Parent=g15937.t1;
OX465275.1_Tachina_grossa_genome_assembly,_chromosome:_2	AUGUSTUS	CDS	176714587	176714722	1	+	0	ID=g15937.t1.CDS4;Parent=g15937.t1;
OX465275.1_Tachina_grossa_genome_assembly,_chromosome:_2	AUGUSTUS	exon	176714587	176714722	.	+	.	ID=g15937.t1.exon4;Parent=g15937.t1;
OX465275.1_Tachina_grossa_genome_assembly,_chromosome:_2	AUGUSTUS	intron	176714723	176714773	1	+	.	ID=g15937.t1.intron4;Parent=g15937.t1;
OX465275.1_Tachina_grossa_genome_assembly,_chromosome:_2	AUGUSTUS	CDS	176714774	176714904	1	+	2	ID=g15937.t1.CDS5;Parent=g15937.t1;
OX465275.1_Tachina_grossa_genome_assembly,_chromosome:_2	AUGUSTUS	exon	176714774	176714904	.	+	.	ID=g15937.t1.exon5;Parent=g15937.t1;
OX465275.1_Tachina_grossa_genome_assembly,_chromosome:_2	AUGUSTUS	intron	176714905	176714974	1	+	.	ID=g15937.t1.intron5;Parent=g15937.t1;
OX465275.1_Tachina_grossa_genome_assembly,_chromosome:_2	AUGUSTUS	CDS	176714975	176715560	1	+	0	ID=g15937.t1.CDS6;Parent=g15937.t1;
OX465275.1_Tachina_grossa_genome_assembly,_chromosome:_2	AUGUSTUS	exon	176714975	176715560	.	+	.	ID=g15937.t1.exon6;Parent=g15937.t1;
OX465275.1_Tachina_grossa_genome_assembly,_chromosome:_2	AUGUSTUS	intron	176715561	176715670	1	+	.	ID=g15937.t1.intron6;Parent=g15937.t1;
OX465275.1_Tachina_grossa_genome_assembly,_chromosome:_2	AUGUSTUS	CDS	176715671	176715783	1	+	2	ID=g15937.t1.CDS7;Parent=g15937.t1;
OX465275.1_Tachina_grossa_genome_assembly,_chromosome:_2	AUGUSTUS	exon	176715671	176715783	.	+	.	ID=g15937.t1.exon7;Parent=g15937.t1;
OX465275.1_Tachina_grossa_genome_assembly,_chromosome:_2	AUGUSTUS	stop_codon	176715781	176715783	.	+	0	ID=g15937.t1.stop1;Parent=g15937.t1;
OX465275.1_Tachina_grossa_genome_assembly,_chromosome:_2	AUGUSTUS	gene	176717413	176718666	.	+	.	ID=g15938;
OX465275.1_Tachina_grossa_genome_assembly,_chromosome:_2	AUGUSTUS	mRNA	176717413	176718666	1	+	.	ID=g15938.t1;Parent=g15938;
OX465275.1_Tachina_grossa_genome_assembly,_chromosome:_2	AUGUSTUS	start_codon	176717413	176717415	.	+	0	ID=g15938.t1.start1;Parent=g15938.t1;
OX465275.1_Tachina_grossa_genome_assembly,_chromosome:_2	AUGUSTUS	CDS	176717413	176717516	1	+	0	ID=g15938.t1.CDS1;Parent=g15938.t1;
OX465275.1_Tachina_grossa_genome_assembly,_chromosome:_2	AUGUSTUS	exon	176717413	176717516	.	+	.	ID=g15938.t1.exon1;Parent=g15938.t1;
OX465275.1_Tachina_grossa_genome_assembly,_chromosome:_2	AUGUSTUS	intron	176717517	176717580	1	+	.	ID=g15938.t1.intron1;Parent=g15938.t1;
OX465275.1_Tachina_grossa_genome_assembly,_chromosome:_2	AUGUSTUS	CDS	176717581	176718037	1	+	1	ID=g15938.t1.CDS2;Parent=g15938.t1;
OX465275.1_Tachina_grossa_genome_assembly,_chromosome:_2	AUGUSTUS	exon	176717581	176718037	.	+	.	ID=g15938.t1.exon2;Parent=g15938.t1;
OX465275.1_Tachina_grossa_genome_assembly,_chromosome:_2	AUGUSTUS	intron	176718038	176718114	1	+	.	ID=g15938.t1.intron2;Parent=g15938.t1;
OX465275.1_Tachina_grossa_genome_assembly,_chromosome:_2	AUGUSTUS	CDS	176718115	176718267	1	+	0	ID=g15938.t1.CDS3;Parent=g15938.t1;
OX465275.1_Tachina_grossa_genome_assembly,_chromosome:_2	AUGUSTUS	exon	176718115	176718267	.	+	.	ID=g15938.t1.exon3;Parent=g15938.t1;
OX465275.1_Tachina_grossa_genome_assembly,_chromosome:_2	AUGUSTUS	intron	176718268	176718326	1	+	.	ID=g15938.t1.intron3;Parent=g15938.t1;
OX465275.1_Tachina_grossa_genome_assembly,_chromosome:_2	AUGUSTUS	CDS	176718327	176718529	1	+	0	ID=g15938.t1.CDS4;Parent=g15938.t1;
OX465275.1_Tachina_grossa_genome_assembly,_chromosome:_2	AUGUSTUS	exon	176718327	176718529	.	+	.	ID=g15938.t1.exon4;Parent=g15938.t1;
OX465275.1_Tachina_grossa_genome_assembly,_chromosome:_2	AUGUSTUS	intron	176718530	176718587	1	+	.	ID=g15938.t1.intron4;Parent=g15938.t1;
OX465275.1_Tachina_grossa_genome_assembly,_chromosome:_2	AUGUSTUS	CDS	176718588	176718666	1	+	1	ID=g15938.t1.CDS5;Parent=g15938.t1;
OX465275.1_Tachina_grossa_genome_assembly,_chromosome:_2	AUGUSTUS	exon	176718588	176718666	.	+	.	ID=g15938.t1.exon5;Parent=g15938.t1;
OX465275.1_Tachina_grossa_genome_assembly,_chromosome:_2	AUGUSTUS	stop_codon	176718664	176718666	.	+	0	ID=g15938.t1.stop1;Parent=g15938.t1;
OX465275.1_Tachina_grossa_genome_assembly,_chromosome:_2	AUGUSTUS	gene	176718759	176720154	.	-	.	ID=g15939;
OX465275.1_Tachina_grossa_genome_assembly,_chromosome:_2	AUGUSTUS	mRNA	176718759	176720154	1	-	.	ID=g15939.t1;Parent=g15939;
OX465275.1_Tachina_grossa_genome_assembly,_chromosome:_2	AUGUSTUS	stop_codon	176718759	176718761	.	-	0	ID=g15939.t1.stop1;Parent=g15939.t1;
OX465275.1_Tachina_grossa_genome_assembly,_chromosome:_2	AUGUSTUS	CDS	176718759	176718853	1	-	2	ID=g15939.t1.CDS1;Parent=g15939.t1;
OX465275.1_Tachina_grossa_genome_assembly,_chromosome:_2	AUGUSTUS	exon	176718759	176718853	.	-	.	ID=g15939.t1.exon1;Parent=g15939.t1;
OX465275.1_Tachina_grossa_genome_assembly,_chromosome:_2	AUGUSTUS	intron	176718854	176718911	1	-	.	ID=g15939.t1.intron1;Parent=g15939.t1;
OX465275.1_Tachina_grossa_genome_assembly,_chromosome:_2	AUGUSTUS	CDS	176718912	176719086	1	-	0	ID=g15939.t1.CDS2;Parent=g15939.t1;
OX465275.1_Tachina_grossa_genome_assembly,_chromosome:_2	AUGUSTUS	exon	176718912	176719086	.	-	.	ID=g15939.t1.exon2;Parent=g15939.t1;
OX465275.1_Tachina_grossa_genome_assembly,_chromosome:_2	AUGUSTUS	intron	176719087	176719139	1	-	.	ID=g15939.t1.intron2;Parent=g15939.t1;
OX465275.1_Tachina_grossa_genome_assembly,_chromosome:_2	AUGUSTUS	CDS	176719140	176719961	1	-	0	ID=g15939.t1.CDS3;Parent=g15939.t1;
OX465275.1_Tachina_grossa_genome_assembly,_chromosome:_2	AUGUSTUS	exon	176719140	176719961	.	-	.	ID=g15939.t1.exon3;Parent=g15939.t1;
OX465275.1_Tachina_grossa_genome_assembly,_chromosome:_2	AUGUSTUS	intron	176719962	176720013	1	-	.	ID=g15939.t1.intron3;Parent=g15939.t1;
OX465275.1_Tachina_grossa_genome_assembly,_chromosome:_2	AUGUSTUS	CDS	176720014	176720154	1	-	0	ID=g15939.t1.CDS4;Parent=g15939.t1;
OX465275.1_Tachina_grossa_genome_assembly,_chromosome:_2	AUGUSTUS	exon	176720014	176720154	.	-	.	ID=g15939.t1.exon4;Parent=g15939.t1;
OX465275.1_Tachina_grossa_genome_assembly,_chromosome:_2	AUGUSTUS	start_codon	176720152	176720154	.	-	0	ID=g15939.t1.start1;Parent=g15939.t1;
OX465275.1_Tachina_grossa_genome_assembly,_chromosome:_2	AUGUSTUS	gene	176732838	176738506	.	-	.	ID=g15940;
OX465275.1_Tachina_grossa_genome_assembly,_chromosome:_2	AUGUSTUS	mRNA	176732838	176738506	1	-	.	ID=g15940.t1;Parent=g15940;
OX465275.1_Tachina_grossa_genome_assembly,_chromosome:_2	AUGUSTUS	stop_codon	176732838	176732840	.	-	0	ID=g15940.t1.stop1;Parent=g15940.t1;
OX465275.1_Tachina_grossa_genome_assembly,_chromosome:_2	AUGUSTUS	CDS	176732838	176733068	1	-	0	ID=g15940.t1.CDS1;Parent=g15940.t1;
OX465275.1_Tachina_grossa_genome_assembly,_chromosome:_2	AUGUSTUS	exon	176732838	176733068	.	-	.	ID=g15940.t1.exon1;Parent=g15940.t1;
OX465275.1_Tachina_grossa_genome_assembly,_chromosome:_2	AUGUSTUS	intron	176733069	176733148	1	-	.	ID=g15940.t1.intron1;Parent=g15940.t1;
OX465275.1_Tachina_grossa_genome_assembly,_chromosome:_2	AUGUSTUS	CDS	176733149	176733289	1	-	0	ID=g15940.t1.CDS2;Parent=g15940.t1;
OX465275.1_Tachina_grossa_genome_assembly,_chromosome:_2	AUGUSTUS	exon	176733149	176733289	.	-	.	ID=g15940.t1.exon2;Parent=g15940.t1;
OX465275.1_Tachina_grossa_genome_assembly,_chromosome:_2	AUGUSTUS	intron	176733290	176735270	1	-	.	ID=g15940.t1.intron2;Parent=g15940.t1;
OX465275.1_Tachina_grossa_genome_assembly,_chromosome:_2	AUGUSTUS	CDS	176735271	176735634	1	-	1	ID=g15940.t1.CDS3;Parent=g15940.t1;
OX465275.1_Tachina_grossa_genome_assembly,_chromosome:_2	AUGUSTUS	exon	176735271	176735634	.	-	.	ID=g15940.t1.exon3;Parent=g15940.t1;
OX465275.1_Tachina_grossa_genome_assembly,_chromosome:_2	AUGUSTUS	intron	176735635	176738039	1	-	.	ID=g15940.t1.intron3;Parent=g15940.t1;
OX465275.1_Tachina_grossa_genome_assembly,_chromosome:_2	AUGUSTUS	CDS	176738040	176738506	1	-	0	ID=g15940.t1.CDS4;Parent=g15940.t1;
OX465275.1_Tachina_grossa_genome_assembly,_chromosome:_2	AUGUSTUS	exon	176738040	176738506	.	-	.	ID=g15940.t1.exon4;Parent=g15940.t1;
OX465275.1_Tachina_grossa_genome_assembly,_chromosome:_2	AUGUSTUS	start_codon	176738504	176738506	.	-	0	ID=g15940.t1.start1;Parent=g15940.t1;
OX465275.1_Tachina_grossa_genome_assembly,_chromosome:_2	AUGUSTUS	gene	176749003	176757198	.	-	.	ID=g15941;
OX465275.1_Tachina_grossa_genome_assembly,_chromosome:_2	AUGUSTUS	mRNA	176749003	176757198	1	-	.	ID=g15941.t1;Parent=g15941;
OX465275.1_Tachina_grossa_genome_assembly,_chromosome:_2	AUGUSTUS	stop_codon	176749003	176749005	.	-	0	ID=g15941.t1.stop1;Parent=g15941.t1;
OX465275.1_Tachina_grossa_genome_assembly,_chromosome:_2	AUGUSTUS	CDS	176749003	176749457	1	-	2	ID=g15941.t1.CDS1;Parent=g15941.t1;
OX465275.1_Tachina_grossa_genome_assembly,_chromosome:_2	AUGUSTUS	exon	176749003	176749457	.	-	.	ID=g15941.t1.exon1;Parent=g15941.t1;
OX465275.1_Tachina_grossa_genome_assembly,_chromosome:_2	AUGUSTUS	intron	176749458	176749524	1	-	.	ID=g15941.t1.intron1;Parent=g15941.t1;
OX465275.1_Tachina_grossa_genome_assembly,_chromosome:_2	AUGUSTUS	CDS	176749525	176750043	1	-	2	ID=g15941.t1.CDS2;Parent=g15941.t1;
OX465275.1_Tachina_grossa_genome_assembly,_chromosome:_2	AUGUSTUS	exon	176749525	176750043	.	-	.	ID=g15941.t1.exon2;Parent=g15941.t1;
OX465275.1_Tachina_grossa_genome_assembly,_chromosome:_2	AUGUSTUS	intron	176750044	176751666	1	-	.	ID=g15941.t1.intron2;Parent=g15941.t1;
OX465275.1_Tachina_grossa_genome_assembly,_chromosome:_2	AUGUSTUS	CDS	176751667	176752320	1	-	2	ID=g15941.t1.CDS3;Parent=g15941.t1;
OX465275.1_Tachina_grossa_genome_assembly,_chromosome:_2	AUGUSTUS	exon	176751667	176752320	.	-	.	ID=g15941.t1.exon3;Parent=g15941.t1;
OX465275.1_Tachina_grossa_genome_assembly,_chromosome:_2	AUGUSTUS	intron	176752321	176752551	1	-	.	ID=g15941.t1.intron3;Parent=g15941.t1;
OX465275.1_Tachina_grossa_genome_assembly,_chromosome:_2	AUGUSTUS	CDS	176752552	176752614	1	-	2	ID=g15941.t1.CDS4;Parent=g15941.t1;
OX465275.1_Tachina_grossa_genome_assembly,_chromosome:_2	AUGUSTUS	exon	176752552	176752614	.	-	.	ID=g15941.t1.exon4;Parent=g15941.t1;
OX465275.1_Tachina_grossa_genome_assembly,_chromosome:_2	AUGUSTUS	intron	176752615	176752787	1	-	.	ID=g15941.t1.intron4;Parent=g15941.t1;
OX465275.1_Tachina_grossa_genome_assembly,_chromosome:_2	AUGUSTUS	CDS	176752788	176752982	1	-	2	ID=g15941.t1.CDS5;Parent=g15941.t1;
OX465275.1_Tachina_grossa_genome_assembly,_chromosome:_2	AUGUSTUS	exon	176752788	176752982	.	-	.	ID=g15941.t1.exon5;Parent=g15941.t1;
OX465275.1_Tachina_grossa_genome_assembly,_chromosome:_2	AUGUSTUS	intron	176752983	176753045	1	-	.	ID=g15941.t1.intron5;Parent=g15941.t1;
OX465275.1_Tachina_grossa_genome_assembly,_chromosome:_2	AUGUSTUS	CDS	176753046	176753175	1	-	0	ID=g15941.t1.CDS6;Parent=g15941.t1;
OX465275.1_Tachina_grossa_genome_assembly,_chromosome:_2	AUGUSTUS	exon	176753046	176753175	.	-	.	ID=g15941.t1.exon6;Parent=g15941.t1;
OX465275.1_Tachina_grossa_genome_assembly,_chromosome:_2	AUGUSTUS	intron	176753176	176753240	1	-	.	ID=g15941.t1.intron6;Parent=g15941.t1;
OX465275.1_Tachina_grossa_genome_assembly,_chromosome:_2	AUGUSTUS	CDS	176753241	176753376	1	-	1	ID=g15941.t1.CDS7;Parent=g15941.t1;
OX465275.1_Tachina_grossa_genome_assembly,_chromosome:_2	AUGUSTUS	exon	176753241	176753376	.	-	.	ID=g15941.t1.exon7;Parent=g15941.t1;
OX465275.1_Tachina_grossa_genome_assembly,_chromosome:_2	AUGUSTUS	intron	176753377	176753435	1	-	.	ID=g15941.t1.intron7;Parent=g15941.t1;
OX465275.1_Tachina_grossa_genome_assembly,_chromosome:_2	AUGUSTUS	CDS	176753436	176753553	1	-	2	ID=g15941.t1.CDS8;Parent=g15941.t1;
OX465275.1_Tachina_grossa_genome_assembly,_chromosome:_2	AUGUSTUS	exon	176753436	176753553	.	-	.	ID=g15941.t1.exon8;Parent=g15941.t1;
OX465275.1_Tachina_grossa_genome_assembly,_chromosome:_2	AUGUSTUS	intron	176753554	176753620	1	-	.	ID=g15941.t1.intron8;Parent=g15941.t1;
OX465275.1_Tachina_grossa_genome_assembly,_chromosome:_2	AUGUSTUS	CDS	176753621	176754064	1	-	2	ID=g15941.t1.CDS9;Parent=g15941.t1;
OX465275.1_Tachina_grossa_genome_assembly,_chromosome:_2	AUGUSTUS	exon	176753621	176754064	.	-	.	ID=g15941.t1.exon9;Parent=g15941.t1;
OX465275.1_Tachina_grossa_genome_assembly,_chromosome:_2	AUGUSTUS	intron	176754065	176754129	1	-	.	ID=g15941.t1.intron9;Parent=g15941.t1;
OX465275.1_Tachina_grossa_genome_assembly,_chromosome:_2	AUGUSTUS	CDS	176754130	176755470	1	-	2	ID=g15941.t1.CDS10;Parent=g15941.t1;
OX465275.1_Tachina_grossa_genome_assembly,_chromosome:_2	AUGUSTUS	exon	176754130	176755470	.	-	.	ID=g15941.t1.exon10;Parent=g15941.t1;
OX465275.1_Tachina_grossa_genome_assembly,_chromosome:_2	AUGUSTUS	intron	176755471	176757107	1	-	.	ID=g15941.t1.intron10;Parent=g15941.t1;
OX465275.1_Tachina_grossa_genome_assembly,_chromosome:_2	AUGUSTUS	CDS	176757108	176757198	1	-	0	ID=g15941.t1.CDS11;Parent=g15941.t1;
OX465275.1_Tachina_grossa_genome_assembly,_chromosome:_2	AUGUSTUS	exon	176757108	176757198	.	-	.	ID=g15941.t1.exon11;Parent=g15941.t1;
OX465275.1_Tachina_grossa_genome_assembly,_chromosome:_2	AUGUSTUS	start_codon	176757196	176757198	.	-	0	ID=g15941.t1.start1;Parent=g15941.t1;
OX465275.1_Tachina_grossa_genome_assembly,_chromosome:_2	AUGUSTUS	mRNA	176749003	176757198	1	-	.	ID=g15941.t2;Parent=g15941;
OX465275.1_Tachina_grossa_genome_assembly,_chromosome:_2	AUGUSTUS	stop_codon	176749003	176749005	.	-	0	ID=g15941.t2.stop1;Parent=g15941.t2;
OX465275.1_Tachina_grossa_genome_assembly,_chromosome:_2	AUGUSTUS	CDS	176749003	176749457	1	-	2	ID=g15941.t2.CDS1;Parent=g15941.t2;
OX465275.1_Tachina_grossa_genome_assembly,_chromosome:_2	AUGUSTUS	exon	176749003	176749457	.	-	.	ID=g15941.t2.exon1;Parent=g15941.t2;
OX465275.1_Tachina_grossa_genome_assembly,_chromosome:_2	AUGUSTUS	intron	176749458	176749524	1	-	.	ID=g15941.t2.intron1;Parent=g15941.t2;
OX465275.1_Tachina_grossa_genome_assembly,_chromosome:_2	AUGUSTUS	CDS	176749525	176750043	1	-	2	ID=g15941.t2.CDS2;Parent=g15941.t2;
OX465275.1_Tachina_grossa_genome_assembly,_chromosome:_2	AUGUSTUS	exon	176749525	176750043	.	-	.	ID=g15941.t2.exon2;Parent=g15941.t2;
OX465275.1_Tachina_grossa_genome_assembly,_chromosome:_2	AUGUSTUS	intron	176750044	176751666	1	-	.	ID=g15941.t2.intron2;Parent=g15941.t2;
OX465275.1_Tachina_grossa_genome_assembly,_chromosome:_2	AUGUSTUS	CDS	176751667	176752320	1	-	2	ID=g15941.t2.CDS3;Parent=g15941.t2;
OX465275.1_Tachina_grossa_genome_assembly,_chromosome:_2	AUGUSTUS	exon	176751667	176752320	.	-	.	ID=g15941.t2.exon3;Parent=g15941.t2;
OX465275.1_Tachina_grossa_genome_assembly,_chromosome:_2	AUGUSTUS	intron	176752321	176752787	1	-	.	ID=g15941.t2.intron3;Parent=g15941.t2;
OX465275.1_Tachina_grossa_genome_assembly,_chromosome:_2	AUGUSTUS	CDS	176752788	176752982	1	-	2	ID=g15941.t2.CDS4;Parent=g15941.t2;
OX465275.1_Tachina_grossa_genome_assembly,_chromosome:_2	AUGUSTUS	exon	176752788	176752982	.	-	.	ID=g15941.t2.exon4;Parent=g15941.t2;
OX465275.1_Tachina_grossa_genome_assembly,_chromosome:_2	AUGUSTUS	intron	176752983	176753045	1	-	.	ID=g15941.t2.intron4;Parent=g15941.t2;
OX465275.1_Tachina_grossa_genome_assembly,_chromosome:_2	AUGUSTUS	CDS	176753046	176753175	1	-	0	ID=g15941.t2.CDS5;Parent=g15941.t2;
OX465275.1_Tachina_grossa_genome_assembly,_chromosome:_2	AUGUSTUS	exon	176753046	176753175	.	-	.	ID=g15941.t2.exon5;Parent=g15941.t2;
OX465275.1_Tachina_grossa_genome_assembly,_chromosome:_2	AUGUSTUS	intron	176753176	176753240	1	-	.	ID=g15941.t2.intron5;Parent=g15941.t2;
OX465275.1_Tachina_grossa_genome_assembly,_chromosome:_2	AUGUSTUS	CDS	176753241	176753376	1	-	1	ID=g15941.t2.CDS6;Parent=g15941.t2;
OX465275.1_Tachina_grossa_genome_assembly,_chromosome:_2	AUGUSTUS	exon	176753241	176753376	.	-	.	ID=g15941.t2.exon6;Parent=g15941.t2;
OX465275.1_Tachina_grossa_genome_assembly,_chromosome:_2	AUGUSTUS	intron	176753377	176753435	1	-	.	ID=g15941.t2.intron6;Parent=g15941.t2;
OX465275.1_Tachina_grossa_genome_assembly,_chromosome:_2	AUGUSTUS	CDS	176753436	176753553	1	-	2	ID=g15941.t2.CDS7;Parent=g15941.t2;
OX465275.1_Tachina_grossa_genome_assembly,_chromosome:_2	AUGUSTUS	exon	176753436	176753553	.	-	.	ID=g15941.t2.exon7;Parent=g15941.t2;
OX465275.1_Tachina_grossa_genome_assembly,_chromosome:_2	AUGUSTUS	intron	176753554	176753620	1	-	.	ID=g15941.t2.intron7;Parent=g15941.t2;
OX465275.1_Tachina_grossa_genome_assembly,_chromosome:_2	AUGUSTUS	CDS	176753621	176754064	1	-	2	ID=g15941.t2.CDS8;Parent=g15941.t2;
OX465275.1_Tachina_grossa_genome_assembly,_chromosome:_2	AUGUSTUS	exon	176753621	176754064	.	-	.	ID=g15941.t2.exon8;Parent=g15941.t2;
OX465275.1_Tachina_grossa_genome_assembly,_chromosome:_2	AUGUSTUS	intron	176754065	176754129	1	-	.	ID=g15941.t2.intron8;Parent=g15941.t2;
OX465275.1_Tachina_grossa_genome_assembly,_chromosome:_2	AUGUSTUS	CDS	176754130	176755470	1	-	2	ID=g15941.t2.CDS9;Parent=g15941.t2;
OX465275.1_Tachina_grossa_genome_assembly,_chromosome:_2	AUGUSTUS	exon	176754130	176755470	.	-	.	ID=g15941.t2.exon9;Parent=g15941.t2;
OX465275.1_Tachina_grossa_genome_assembly,_chromosome:_2	AUGUSTUS	intron	176755471	176757107	1	-	.	ID=g15941.t2.intron9;Parent=g15941.t2;
OX465275.1_Tachina_grossa_genome_assembly,_chromosome:_2	AUGUSTUS	CDS	176757108	176757198	1	-	0	ID=g15941.t2.CDS10;Parent=g15941.t2;
OX465275.1_Tachina_grossa_genome_assembly,_chromosome:_2	AUGUSTUS	exon	176757108	176757198	.	-	.	ID=g15941.t2.exon10;Parent=g15941.t2;
OX465275.1_Tachina_grossa_genome_assembly,_chromosome:_2	AUGUSTUS	start_codon	176757196	176757198	.	-	0	ID=g15941.t2.start1;Parent=g15941.t2;
OX465275.1_Tachina_grossa_genome_assembly,_chromosome:_2	AUGUSTUS	gene	176761868	176766317	.	+	.	ID=g15942;
OX465275.1_Tachina_grossa_genome_assembly,_chromosome:_2	AUGUSTUS	mRNA	176761868	176766317	1	+	.	ID=g15942.t1;Parent=g15942;
OX465275.1_Tachina_grossa_genome_assembly,_chromosome:_2	AUGUSTUS	start_codon	176761868	176761870	.	+	0	ID=g15942.t1.start1;Parent=g15942.t1;
OX465275.1_Tachina_grossa_genome_assembly,_chromosome:_2	AUGUSTUS	CDS	176761868	176762003	1	+	0	ID=g15942.t1.CDS1;Parent=g15942.t1;
OX465275.1_Tachina_grossa_genome_assembly,_chromosome:_2	AUGUSTUS	exon	176761868	176762003	.	+	.	ID=g15942.t1.exon1;Parent=g15942.t1;
OX465275.1_Tachina_grossa_genome_assembly,_chromosome:_2	AUGUSTUS	intron	176762004	176762061	1	+	.	ID=g15942.t1.intron1;Parent=g15942.t1;
OX465275.1_Tachina_grossa_genome_assembly,_chromosome:_2	AUGUSTUS	CDS	176762062	176762432	1	+	2	ID=g15942.t1.CDS2;Parent=g15942.t1;
OX465275.1_Tachina_grossa_genome_assembly,_chromosome:_2	AUGUSTUS	exon	176762062	176762432	.	+	.	ID=g15942.t1.exon2;Parent=g15942.t1;
OX465275.1_Tachina_grossa_genome_assembly,_chromosome:_2	AUGUSTUS	intron	176762433	176762487	1	+	.	ID=g15942.t1.intron2;Parent=g15942.t1;
OX465275.1_Tachina_grossa_genome_assembly,_chromosome:_2	AUGUSTUS	CDS	176762488	176762586	1	+	0	ID=g15942.t1.CDS3;Parent=g15942.t1;
OX465275.1_Tachina_grossa_genome_assembly,_chromosome:_2	AUGUSTUS	exon	176762488	176762586	.	+	.	ID=g15942.t1.exon3;Parent=g15942.t1;
OX465275.1_Tachina_grossa_genome_assembly,_chromosome:_2	AUGUSTUS	intron	176762587	176762643	1	+	.	ID=g15942.t1.intron3;Parent=g15942.t1;
OX465275.1_Tachina_grossa_genome_assembly,_chromosome:_2	AUGUSTUS	CDS	176762644	176762708	1	+	0	ID=g15942.t1.CDS4;Parent=g15942.t1;
OX465275.1_Tachina_grossa_genome_assembly,_chromosome:_2	AUGUSTUS	exon	176762644	176762708	.	+	.	ID=g15942.t1.exon4;Parent=g15942.t1;
OX465275.1_Tachina_grossa_genome_assembly,_chromosome:_2	AUGUSTUS	intron	176762709	176762768	1	+	.	ID=g15942.t1.intron4;Parent=g15942.t1;
OX465275.1_Tachina_grossa_genome_assembly,_chromosome:_2	AUGUSTUS	CDS	176762769	176762854	1	+	1	ID=g15942.t1.CDS5;Parent=g15942.t1;
OX465275.1_Tachina_grossa_genome_assembly,_chromosome:_2	AUGUSTUS	exon	176762769	176762854	.	+	.	ID=g15942.t1.exon5;Parent=g15942.t1;
OX465275.1_Tachina_grossa_genome_assembly,_chromosome:_2	AUGUSTUS	intron	176762855	176763480	1	+	.	ID=g15942.t1.intron5;Parent=g15942.t1;
OX465275.1_Tachina_grossa_genome_assembly,_chromosome:_2	AUGUSTUS	CDS	176763481	176766317	1	+	2	ID=g15942.t1.CDS6;Parent=g15942.t1;
OX465275.1_Tachina_grossa_genome_assembly,_chromosome:_2	AUGUSTUS	exon	176763481	176766317	.	+	.	ID=g15942.t1.exon6;Parent=g15942.t1;
OX465275.1_Tachina_grossa_genome_assembly,_chromosome:_2	AUGUSTUS	stop_codon	176766315	176766317	.	+	0	ID=g15942.t1.stop1;Parent=g15942.t1;
OX465275.1_Tachina_grossa_genome_assembly,_chromosome:_2	AUGUSTUS	gene	176770800	176773035	.	-	.	ID=g15943;
OX465275.1_Tachina_grossa_genome_assembly,_chromosome:_2	AUGUSTUS	mRNA	176772040	176773035	1	-	.	ID=g15943.t1;Parent=g15943;
OX465275.1_Tachina_grossa_genome_assembly,_chromosome:_2	AUGUSTUS	stop_codon	176772040	176772042	.	-	0	ID=g15943.t1.stop1;Parent=g15943.t1;
OX465275.1_Tachina_grossa_genome_assembly,_chromosome:_2	AUGUSTUS	CDS	176772040	176773035	1	-	0	ID=g15943.t1.CDS1;Parent=g15943.t1;
OX465275.1_Tachina_grossa_genome_assembly,_chromosome:_2	AUGUSTUS	exon	176772040	176773035	.	-	.	ID=g15943.t1.exon1;Parent=g15943.t1;
OX465275.1_Tachina_grossa_genome_assembly,_chromosome:_2	AUGUSTUS	start_codon	176773033	176773035	.	-	0	ID=g15943.t1.start1;Parent=g15943.t1;
OX465275.1_Tachina_grossa_genome_assembly,_chromosome:_2	GeneMark.hmm3	mRNA	176770800	176773035	.	-	.	ID=g15943.t2;Parent=g15943;
OX465275.1_Tachina_grossa_genome_assembly,_chromosome:_2	GeneMark.hmm3	stop_codon	176770800	176770802	.	-	0	ID=g15943.t2.stop1;Parent=g15943.t2;
OX465275.1_Tachina_grossa_genome_assembly,_chromosome:_2	GeneMark.hmm3	CDS	176770800	176770952	.	-	0	ID=g15943.t2.CDS1;Parent=g15943.t2;
OX465275.1_Tachina_grossa_genome_assembly,_chromosome:_2	GeneMark.hmm3	exon	176770800	176770952	0	-	.	ID=g15943.t2.exon1;Parent=g15943.t2;
OX465275.1_Tachina_grossa_genome_assembly,_chromosome:_2	GeneMark.hmm3	intron	176770953	176771295	.	-	0	ID=g15943.t2.intron1;Parent=g15943.t2;
OX465275.1_Tachina_grossa_genome_assembly,_chromosome:_2	GeneMark.hmm3	CDS	176771296	176771472	.	-	0	ID=g15943.t2.CDS2;Parent=g15943.t2;
OX465275.1_Tachina_grossa_genome_assembly,_chromosome:_2	GeneMark.hmm3	exon	176771296	176771472	0	-	.	ID=g15943.t2.exon2;Parent=g15943.t2;
OX465275.1_Tachina_grossa_genome_assembly,_chromosome:_2	GeneMark.hmm3	intron	176771473	176772045	.	-	0	ID=g15943.t2.intron2;Parent=g15943.t2;
OX465275.1_Tachina_grossa_genome_assembly,_chromosome:_2	GeneMark.hmm3	CDS	176772046	176773035	.	-	0	ID=g15943.t2.CDS3;Parent=g15943.t2;
OX465275.1_Tachina_grossa_genome_assembly,_chromosome:_2	GeneMark.hmm3	exon	176772046	176773035	0	-	.	ID=g15943.t2.exon3;Parent=g15943.t2;
OX465275.1_Tachina_grossa_genome_assembly,_chromosome:_2	GeneMark.hmm3	start_codon	176773033	176773035	.	-	0	ID=g15943.t2.start1;Parent=g15943.t2;
OX465275.1_Tachina_grossa_genome_assembly,_chromosome:_2	AUGUSTUS	gene	176777135	176780618	.	+	.	ID=g15944;
OX465275.1_Tachina_grossa_genome_assembly,_chromosome:_2	AUGUSTUS	mRNA	176777135	176780618	0.71	+	.	ID=g15944.t1;Parent=g15944;
OX465275.1_Tachina_grossa_genome_assembly,_chromosome:_2	AUGUSTUS	start_codon	176777135	176777137	.	+	0	ID=g15944.t1.start1;Parent=g15944.t1;
OX465275.1_Tachina_grossa_genome_assembly,_chromosome:_2	AUGUSTUS	CDS	176777135	176777140	0.71	+	0	ID=g15944.t1.CDS1;Parent=g15944.t1;
OX465275.1_Tachina_grossa_genome_assembly,_chromosome:_2	AUGUSTUS	exon	176777135	176777140	.	+	.	ID=g15944.t1.exon1;Parent=g15944.t1;
OX465275.1_Tachina_grossa_genome_assembly,_chromosome:_2	AUGUSTUS	intron	176777141	176777759	0.71	+	.	ID=g15944.t1.intron1;Parent=g15944.t1;
OX465275.1_Tachina_grossa_genome_assembly,_chromosome:_2	AUGUSTUS	CDS	176777760	176779471	0.97	+	0	ID=g15944.t1.CDS2;Parent=g15944.t1;
OX465275.1_Tachina_grossa_genome_assembly,_chromosome:_2	AUGUSTUS	exon	176777760	176779471	.	+	.	ID=g15944.t1.exon2;Parent=g15944.t1;
OX465275.1_Tachina_grossa_genome_assembly,_chromosome:_2	AUGUSTUS	intron	176779472	176779538	1	+	.	ID=g15944.t1.intron2;Parent=g15944.t1;
OX465275.1_Tachina_grossa_genome_assembly,_chromosome:_2	AUGUSTUS	CDS	176779539	176779926	1	+	1	ID=g15944.t1.CDS3;Parent=g15944.t1;
OX465275.1_Tachina_grossa_genome_assembly,_chromosome:_2	AUGUSTUS	exon	176779539	176779926	.	+	.	ID=g15944.t1.exon3;Parent=g15944.t1;
OX465275.1_Tachina_grossa_genome_assembly,_chromosome:_2	AUGUSTUS	intron	176779927	176779988	1	+	.	ID=g15944.t1.intron3;Parent=g15944.t1;
OX465275.1_Tachina_grossa_genome_assembly,_chromosome:_2	AUGUSTUS	CDS	176779989	176780618	1	+	0	ID=g15944.t1.CDS4;Parent=g15944.t1;
OX465275.1_Tachina_grossa_genome_assembly,_chromosome:_2	AUGUSTUS	exon	176779989	176780618	.	+	.	ID=g15944.t1.exon4;Parent=g15944.t1;
OX465275.1_Tachina_grossa_genome_assembly,_chromosome:_2	AUGUSTUS	stop_codon	176780616	176780618	.	+	0	ID=g15944.t1.stop1;Parent=g15944.t1;
OX465275.1_Tachina_grossa_genome_assembly,_chromosome:_2	AUGUSTUS	gene	176797555	176822203	.	+	.	ID=g15945;
OX465275.1_Tachina_grossa_genome_assembly,_chromosome:_2	AUGUSTUS	mRNA	176797555	176822203	1	+	.	ID=g15945.t1;Parent=g15945;
OX465275.1_Tachina_grossa_genome_assembly,_chromosome:_2	AUGUSTUS	start_codon	176797555	176797557	.	+	0	ID=g15945.t1.start1;Parent=g15945.t1;
OX465275.1_Tachina_grossa_genome_assembly,_chromosome:_2	AUGUSTUS	CDS	176797555	176797678	1	+	0	ID=g15945.t1.CDS1;Parent=g15945.t1;
OX465275.1_Tachina_grossa_genome_assembly,_chromosome:_2	AUGUSTUS	exon	176797555	176797678	.	+	.	ID=g15945.t1.exon1;Parent=g15945.t1;
OX465275.1_Tachina_grossa_genome_assembly,_chromosome:_2	AUGUSTUS	intron	176797679	176816757	1	+	.	ID=g15945.t1.intron1;Parent=g15945.t1;
OX465275.1_Tachina_grossa_genome_assembly,_chromosome:_2	AUGUSTUS	CDS	176816758	176816898	1	+	2	ID=g15945.t1.CDS2;Parent=g15945.t1;
OX465275.1_Tachina_grossa_genome_assembly,_chromosome:_2	AUGUSTUS	exon	176816758	176816898	.	+	.	ID=g15945.t1.exon2;Parent=g15945.t1;
OX465275.1_Tachina_grossa_genome_assembly,_chromosome:_2	AUGUSTUS	intron	176816899	176818228	1	+	.	ID=g15945.t1.intron2;Parent=g15945.t1;
OX465275.1_Tachina_grossa_genome_assembly,_chromosome:_2	AUGUSTUS	CDS	176818229	176818348	1	+	2	ID=g15945.t1.CDS3;Parent=g15945.t1;
OX465275.1_Tachina_grossa_genome_assembly,_chromosome:_2	AUGUSTUS	exon	176818229	176818348	.	+	.	ID=g15945.t1.exon3;Parent=g15945.t1;
OX465275.1_Tachina_grossa_genome_assembly,_chromosome:_2	AUGUSTUS	intron	176818349	176818773	1	+	.	ID=g15945.t1.intron3;Parent=g15945.t1;
OX465275.1_Tachina_grossa_genome_assembly,_chromosome:_2	AUGUSTUS	CDS	176818774	176818940	1	+	2	ID=g15945.t1.CDS4;Parent=g15945.t1;
OX465275.1_Tachina_grossa_genome_assembly,_chromosome:_2	AUGUSTUS	exon	176818774	176818940	.	+	.	ID=g15945.t1.exon4;Parent=g15945.t1;
OX465275.1_Tachina_grossa_genome_assembly,_chromosome:_2	AUGUSTUS	intron	176818941	176819014	1	+	.	ID=g15945.t1.intron4;Parent=g15945.t1;
OX465275.1_Tachina_grossa_genome_assembly,_chromosome:_2	AUGUSTUS	CDS	176819015	176819125	1	+	0	ID=g15945.t1.CDS5;Parent=g15945.t1;
OX465275.1_Tachina_grossa_genome_assembly,_chromosome:_2	AUGUSTUS	exon	176819015	176819125	.	+	.	ID=g15945.t1.exon5;Parent=g15945.t1;
OX465275.1_Tachina_grossa_genome_assembly,_chromosome:_2	AUGUSTUS	intron	176819126	176819613	1	+	.	ID=g15945.t1.intron5;Parent=g15945.t1;
OX465275.1_Tachina_grossa_genome_assembly,_chromosome:_2	AUGUSTUS	CDS	176819614	176819779	1	+	0	ID=g15945.t1.CDS6;Parent=g15945.t1;
OX465275.1_Tachina_grossa_genome_assembly,_chromosome:_2	AUGUSTUS	exon	176819614	176819779	.	+	.	ID=g15945.t1.exon6;Parent=g15945.t1;
OX465275.1_Tachina_grossa_genome_assembly,_chromosome:_2	AUGUSTUS	intron	176819780	176822099	1	+	.	ID=g15945.t1.intron6;Parent=g15945.t1;
OX465275.1_Tachina_grossa_genome_assembly,_chromosome:_2	AUGUSTUS	CDS	176822100	176822203	1	+	2	ID=g15945.t1.CDS7;Parent=g15945.t1;
OX465275.1_Tachina_grossa_genome_assembly,_chromosome:_2	AUGUSTUS	exon	176822100	176822203	.	+	.	ID=g15945.t1.exon7;Parent=g15945.t1;
OX465275.1_Tachina_grossa_genome_assembly,_chromosome:_2	AUGUSTUS	stop_codon	176822201	176822203	.	+	0	ID=g15945.t1.stop1;Parent=g15945.t1;
OX465275.1_Tachina_grossa_genome_assembly,_chromosome:_2	AUGUSTUS	gene	176828518	176842254	.	+	.	ID=g15946;
OX465275.1_Tachina_grossa_genome_assembly,_chromosome:_2	AUGUSTUS	mRNA	176828518	176842254	1	+	.	ID=g15946.t1;Parent=g15946;
OX465275.1_Tachina_grossa_genome_assembly,_chromosome:_2	AUGUSTUS	start_codon	176828518	176828520	.	+	0	ID=g15946.t1.start1;Parent=g15946.t1;
OX465275.1_Tachina_grossa_genome_assembly,_chromosome:_2	AUGUSTUS	CDS	176828518	176828575	1	+	0	ID=g15946.t1.CDS1;Parent=g15946.t1;
OX465275.1_Tachina_grossa_genome_assembly,_chromosome:_2	AUGUSTUS	exon	176828518	176828575	.	+	.	ID=g15946.t1.exon1;Parent=g15946.t1;
OX465275.1_Tachina_grossa_genome_assembly,_chromosome:_2	AUGUSTUS	intron	176828576	176838898	1	+	.	ID=g15946.t1.intron1;Parent=g15946.t1;
OX465275.1_Tachina_grossa_genome_assembly,_chromosome:_2	AUGUSTUS	CDS	176838899	176839270	1	+	2	ID=g15946.t1.CDS2;Parent=g15946.t1;
OX465275.1_Tachina_grossa_genome_assembly,_chromosome:_2	AUGUSTUS	exon	176838899	176839270	.	+	.	ID=g15946.t1.exon2;Parent=g15946.t1;
OX465275.1_Tachina_grossa_genome_assembly,_chromosome:_2	AUGUSTUS	intron	176839271	176839351	1	+	.	ID=g15946.t1.intron2;Parent=g15946.t1;
OX465275.1_Tachina_grossa_genome_assembly,_chromosome:_2	AUGUSTUS	CDS	176839352	176839573	1	+	2	ID=g15946.t1.CDS3;Parent=g15946.t1;
OX465275.1_Tachina_grossa_genome_assembly,_chromosome:_2	AUGUSTUS	exon	176839352	176839573	.	+	.	ID=g15946.t1.exon3;Parent=g15946.t1;
OX465275.1_Tachina_grossa_genome_assembly,_chromosome:_2	AUGUSTUS	intron	176839574	176841916	1	+	.	ID=g15946.t1.intron3;Parent=g15946.t1;
OX465275.1_Tachina_grossa_genome_assembly,_chromosome:_2	AUGUSTUS	CDS	176841917	176842254	1	+	2	ID=g15946.t1.CDS4;Parent=g15946.t1;
OX465275.1_Tachina_grossa_genome_assembly,_chromosome:_2	AUGUSTUS	exon	176841917	176842254	.	+	.	ID=g15946.t1.exon4;Parent=g15946.t1;
OX465275.1_Tachina_grossa_genome_assembly,_chromosome:_2	AUGUSTUS	stop_codon	176842252	176842254	.	+	0	ID=g15946.t1.stop1;Parent=g15946.t1;
OX465275.1_Tachina_grossa_genome_assembly,_chromosome:_2	GeneMark.hmm3	mRNA	176839225	176842254	.	+	.	ID=g15946.t2;Parent=g15946;
OX465275.1_Tachina_grossa_genome_assembly,_chromosome:_2	GeneMark.hmm3	start_codon	176839225	176839227	.	+	0	ID=g15946.t2.start1;Parent=g15946.t2;
OX465275.1_Tachina_grossa_genome_assembly,_chromosome:_2	GeneMark.hmm3	CDS	176839225	176839270	.	+	0	ID=g15946.t2.CDS1;Parent=g15946.t2;
OX465275.1_Tachina_grossa_genome_assembly,_chromosome:_2	GeneMark.hmm3	exon	176839225	176839270	0	+	.	ID=g15946.t2.exon1;Parent=g15946.t2;
OX465275.1_Tachina_grossa_genome_assembly,_chromosome:_2	GeneMark.hmm3	intron	176839271	176839351	.	+	2	ID=g15946.t2.intron1;Parent=g15946.t2;
OX465275.1_Tachina_grossa_genome_assembly,_chromosome:_2	GeneMark.hmm3	CDS	176839352	176839573	.	+	2	ID=g15946.t2.CDS2;Parent=g15946.t2;
OX465275.1_Tachina_grossa_genome_assembly,_chromosome:_2	GeneMark.hmm3	exon	176839352	176839573	0	+	.	ID=g15946.t2.exon2;Parent=g15946.t2;
OX465275.1_Tachina_grossa_genome_assembly,_chromosome:_2	GeneMark.hmm3	intron	176839574	176841916	.	+	2	ID=g15946.t2.intron2;Parent=g15946.t2;
OX465275.1_Tachina_grossa_genome_assembly,_chromosome:_2	GeneMark.hmm3	CDS	176841917	176842254	.	+	2	ID=g15946.t2.CDS3;Parent=g15946.t2;
OX465275.1_Tachina_grossa_genome_assembly,_chromosome:_2	GeneMark.hmm3	exon	176841917	176842254	0	+	.	ID=g15946.t2.exon3;Parent=g15946.t2;
OX465275.1_Tachina_grossa_genome_assembly,_chromosome:_2	GeneMark.hmm3	stop_codon	176842252	176842254	.	+	0	ID=g15946.t2.stop1;Parent=g15946.t2;
OX465275.1_Tachina_grossa_genome_assembly,_chromosome:_2	AUGUSTUS	gene	177055912	177058338	.	-	.	ID=g15947;
OX465275.1_Tachina_grossa_genome_assembly,_chromosome:_2	AUGUSTUS	mRNA	177055912	177058338	1	-	.	ID=g15947.t1;Parent=g15947;
OX465275.1_Tachina_grossa_genome_assembly,_chromosome:_2	AUGUSTUS	stop_codon	177055912	177055914	.	-	0	ID=g15947.t1.stop1;Parent=g15947.t1;
OX465275.1_Tachina_grossa_genome_assembly,_chromosome:_2	AUGUSTUS	CDS	177055912	177056668	1	-	1	ID=g15947.t1.CDS1;Parent=g15947.t1;
OX465275.1_Tachina_grossa_genome_assembly,_chromosome:_2	AUGUSTUS	exon	177055912	177056668	.	-	.	ID=g15947.t1.exon1;Parent=g15947.t1;
OX465275.1_Tachina_grossa_genome_assembly,_chromosome:_2	AUGUSTUS	intron	177056669	177056725	1	-	.	ID=g15947.t1.intron1;Parent=g15947.t1;
OX465275.1_Tachina_grossa_genome_assembly,_chromosome:_2	AUGUSTUS	CDS	177056726	177058338	1	-	0	ID=g15947.t1.CDS2;Parent=g15947.t1;
OX465275.1_Tachina_grossa_genome_assembly,_chromosome:_2	AUGUSTUS	exon	177056726	177058338	.	-	.	ID=g15947.t1.exon2;Parent=g15947.t1;
OX465275.1_Tachina_grossa_genome_assembly,_chromosome:_2	AUGUSTUS	start_codon	177058336	177058338	.	-	0	ID=g15947.t1.start1;Parent=g15947.t1;
OX465275.1_Tachina_grossa_genome_assembly,_chromosome:_2	GeneMark.hmm3	mRNA	177056722	177058338	.	-	.	ID=g15947.t2;Parent=g15947;
OX465275.1_Tachina_grossa_genome_assembly,_chromosome:_2	GeneMark.hmm3	CDS	177056722	177058338	.	-	0	ID=g15947.t2.CDS1;Parent=g15947.t2;
OX465275.1_Tachina_grossa_genome_assembly,_chromosome:_2	GeneMark.hmm3	exon	177056722	177058338	.	-	0	ID=g15947.t2.exon1;Parent=g15947.t2;
OX465275.1_Tachina_grossa_genome_assembly,_chromosome:_2	AUGUSTUS	gene	177106879	177107166	.	+	.	ID=g15948;
OX465275.1_Tachina_grossa_genome_assembly,_chromosome:_2	AUGUSTUS	mRNA	177106879	177107166	1	+	.	ID=g15948.t1;Parent=g15948;
OX465275.1_Tachina_grossa_genome_assembly,_chromosome:_2	AUGUSTUS	start_codon	177106879	177106881	.	+	0	ID=g15948.t1.start1;Parent=g15948.t1;
OX465275.1_Tachina_grossa_genome_assembly,_chromosome:_2	AUGUSTUS	CDS	177106879	177107166	1	+	0	ID=g15948.t1.CDS1;Parent=g15948.t1;
OX465275.1_Tachina_grossa_genome_assembly,_chromosome:_2	AUGUSTUS	exon	177106879	177107166	.	+	.	ID=g15948.t1.exon1;Parent=g15948.t1;
OX465275.1_Tachina_grossa_genome_assembly,_chromosome:_2	AUGUSTUS	stop_codon	177107164	177107166	.	+	0	ID=g15948.t1.stop1;Parent=g15948.t1;
OX465275.1_Tachina_grossa_genome_assembly,_chromosome:_2	AUGUSTUS	gene	177107589	177108431	.	+	.	ID=g15949;
OX465275.1_Tachina_grossa_genome_assembly,_chromosome:_2	AUGUSTUS	mRNA	177107589	177108431	0.81	+	.	ID=g15949.t1;Parent=g15949;
OX465275.1_Tachina_grossa_genome_assembly,_chromosome:_2	AUGUSTUS	start_codon	177107589	177107591	.	+	0	ID=g15949.t1.start1;Parent=g15949.t1;
OX465275.1_Tachina_grossa_genome_assembly,_chromosome:_2	AUGUSTUS	CDS	177107589	177107783	0.97	+	0	ID=g15949.t1.CDS1;Parent=g15949.t1;
OX465275.1_Tachina_grossa_genome_assembly,_chromosome:_2	AUGUSTUS	exon	177107589	177107783	.	+	.	ID=g15949.t1.exon1;Parent=g15949.t1;
OX465275.1_Tachina_grossa_genome_assembly,_chromosome:_2	AUGUSTUS	intron	177107784	177108338	0.81	+	.	ID=g15949.t1.intron1;Parent=g15949.t1;
OX465275.1_Tachina_grossa_genome_assembly,_chromosome:_2	AUGUSTUS	CDS	177108339	177108431	0.83	+	0	ID=g15949.t1.CDS2;Parent=g15949.t1;
OX465275.1_Tachina_grossa_genome_assembly,_chromosome:_2	AUGUSTUS	exon	177108339	177108431	.	+	.	ID=g15949.t1.exon2;Parent=g15949.t1;
OX465275.1_Tachina_grossa_genome_assembly,_chromosome:_2	AUGUSTUS	stop_codon	177108429	177108431	.	+	0	ID=g15949.t1.stop1;Parent=g15949.t1;
OX465275.1_Tachina_grossa_genome_assembly,_chromosome:_2	AUGUSTUS	mRNA	177107589	177108431	0.73	+	.	ID=g15949.t2;Parent=g15949;
OX465275.1_Tachina_grossa_genome_assembly,_chromosome:_2	AUGUSTUS	start_codon	177107589	177107591	.	+	0	ID=g15949.t2.start1;Parent=g15949.t2;
OX465275.1_Tachina_grossa_genome_assembly,_chromosome:_2	AUGUSTUS	CDS	177107589	177108254	0.99	+	0	ID=g15949.t2.CDS1;Parent=g15949.t2;
OX465275.1_Tachina_grossa_genome_assembly,_chromosome:_2	AUGUSTUS	exon	177107589	177108254	.	+	.	ID=g15949.t2.exon1;Parent=g15949.t2;
OX465275.1_Tachina_grossa_genome_assembly,_chromosome:_2	AUGUSTUS	intron	177108255	177108338	0.74	+	.	ID=g15949.t2.intron1;Parent=g15949.t2;
OX465275.1_Tachina_grossa_genome_assembly,_chromosome:_2	AUGUSTUS	CDS	177108339	177108431	0.74	+	0	ID=g15949.t2.CDS2;Parent=g15949.t2;
OX465275.1_Tachina_grossa_genome_assembly,_chromosome:_2	AUGUSTUS	exon	177108339	177108431	.	+	.	ID=g15949.t2.exon2;Parent=g15949.t2;
OX465275.1_Tachina_grossa_genome_assembly,_chromosome:_2	AUGUSTUS	stop_codon	177108429	177108431	.	+	0	ID=g15949.t2.stop1;Parent=g15949.t2;
OX465275.1_Tachina_grossa_genome_assembly,_chromosome:_2	AUGUSTUS	gene	177212612	177213400	.	+	.	ID=g15950;
OX465275.1_Tachina_grossa_genome_assembly,_chromosome:_2	AUGUSTUS	mRNA	177212612	177213400	1	+	.	ID=g15950.t1;Parent=g15950;
OX465275.1_Tachina_grossa_genome_assembly,_chromosome:_2	AUGUSTUS	start_codon	177212612	177212614	.	+	0	ID=g15950.t1.start1;Parent=g15950.t1;
OX465275.1_Tachina_grossa_genome_assembly,_chromosome:_2	AUGUSTUS	CDS	177212612	177213400	1	+	0	ID=g15950.t1.CDS1;Parent=g15950.t1;
OX465275.1_Tachina_grossa_genome_assembly,_chromosome:_2	AUGUSTUS	exon	177212612	177213400	.	+	.	ID=g15950.t1.exon1;Parent=g15950.t1;
OX465275.1_Tachina_grossa_genome_assembly,_chromosome:_2	AUGUSTUS	stop_codon	177213398	177213400	.	+	0	ID=g15950.t1.stop1;Parent=g15950.t1;
OX465275.1_Tachina_grossa_genome_assembly,_chromosome:_2	AUGUSTUS	gene	177326422	177328133	.	+	.	ID=g15951;
OX465275.1_Tachina_grossa_genome_assembly,_chromosome:_2	AUGUSTUS	mRNA	177326422	177328133	0.82	+	.	ID=g15951.t1;Parent=g15951;
OX465275.1_Tachina_grossa_genome_assembly,_chromosome:_2	AUGUSTUS	start_codon	177326422	177326424	.	+	0	ID=g15951.t1.start1;Parent=g15951.t1;
OX465275.1_Tachina_grossa_genome_assembly,_chromosome:_2	AUGUSTUS	CDS	177326422	177326822	1	+	0	ID=g15951.t1.CDS1;Parent=g15951.t1;
OX465275.1_Tachina_grossa_genome_assembly,_chromosome:_2	AUGUSTUS	exon	177326422	177326822	.	+	.	ID=g15951.t1.exon1;Parent=g15951.t1;
OX465275.1_Tachina_grossa_genome_assembly,_chromosome:_2	AUGUSTUS	intron	177326823	177328063	0.82	+	.	ID=g15951.t1.intron1;Parent=g15951.t1;
OX465275.1_Tachina_grossa_genome_assembly,_chromosome:_2	AUGUSTUS	CDS	177328064	177328133	0.82	+	1	ID=g15951.t1.CDS2;Parent=g15951.t1;
OX465275.1_Tachina_grossa_genome_assembly,_chromosome:_2	AUGUSTUS	exon	177328064	177328133	.	+	.	ID=g15951.t1.exon2;Parent=g15951.t1;
OX465275.1_Tachina_grossa_genome_assembly,_chromosome:_2	AUGUSTUS	stop_codon	177328131	177328133	.	+	0	ID=g15951.t1.stop1;Parent=g15951.t1;
OX465275.1_Tachina_grossa_genome_assembly,_chromosome:_2	AUGUSTUS	gene	177360820	177362377	.	+	.	ID=g15952;
OX465275.1_Tachina_grossa_genome_assembly,_chromosome:_2	AUGUSTUS	mRNA	177360820	177362377	0.98	+	.	ID=g15952.t1;Parent=g15952;
OX465275.1_Tachina_grossa_genome_assembly,_chromosome:_2	AUGUSTUS	start_codon	177360820	177360822	.	+	0	ID=g15952.t1.start1;Parent=g15952.t1;
OX465275.1_Tachina_grossa_genome_assembly,_chromosome:_2	AUGUSTUS	CDS	177360820	177360840	1	+	0	ID=g15952.t1.CDS1;Parent=g15952.t1;
OX465275.1_Tachina_grossa_genome_assembly,_chromosome:_2	AUGUSTUS	exon	177360820	177360840	.	+	.	ID=g15952.t1.exon1;Parent=g15952.t1;
OX465275.1_Tachina_grossa_genome_assembly,_chromosome:_2	AUGUSTUS	intron	177360841	177360890	1	+	.	ID=g15952.t1.intron1;Parent=g15952.t1;
OX465275.1_Tachina_grossa_genome_assembly,_chromosome:_2	AUGUSTUS	CDS	177360891	177360991	1	+	0	ID=g15952.t1.CDS2;Parent=g15952.t1;
OX465275.1_Tachina_grossa_genome_assembly,_chromosome:_2	AUGUSTUS	exon	177360891	177360991	.	+	.	ID=g15952.t1.exon2;Parent=g15952.t1;
OX465275.1_Tachina_grossa_genome_assembly,_chromosome:_2	AUGUSTUS	intron	177360992	177361108	1	+	.	ID=g15952.t1.intron2;Parent=g15952.t1;
OX465275.1_Tachina_grossa_genome_assembly,_chromosome:_2	AUGUSTUS	CDS	177361109	177361215	1	+	1	ID=g15952.t1.CDS3;Parent=g15952.t1;
OX465275.1_Tachina_grossa_genome_assembly,_chromosome:_2	AUGUSTUS	exon	177361109	177361215	.	+	.	ID=g15952.t1.exon3;Parent=g15952.t1;
OX465275.1_Tachina_grossa_genome_assembly,_chromosome:_2	AUGUSTUS	intron	177361216	177361286	1	+	.	ID=g15952.t1.intron3;Parent=g15952.t1;
OX465275.1_Tachina_grossa_genome_assembly,_chromosome:_2	AUGUSTUS	CDS	177361287	177361398	1	+	2	ID=g15952.t1.CDS4;Parent=g15952.t1;
OX465275.1_Tachina_grossa_genome_assembly,_chromosome:_2	AUGUSTUS	exon	177361287	177361398	.	+	.	ID=g15952.t1.exon4;Parent=g15952.t1;
OX465275.1_Tachina_grossa_genome_assembly,_chromosome:_2	AUGUSTUS	intron	177361399	177361469	1	+	.	ID=g15952.t1.intron4;Parent=g15952.t1;
OX465275.1_Tachina_grossa_genome_assembly,_chromosome:_2	AUGUSTUS	CDS	177361470	177361845	1	+	1	ID=g15952.t1.CDS5;Parent=g15952.t1;
OX465275.1_Tachina_grossa_genome_assembly,_chromosome:_2	AUGUSTUS	exon	177361470	177361845	.	+	.	ID=g15952.t1.exon5;Parent=g15952.t1;
OX465275.1_Tachina_grossa_genome_assembly,_chromosome:_2	AUGUSTUS	intron	177361846	177361920	1	+	.	ID=g15952.t1.intron5;Parent=g15952.t1;
OX465275.1_Tachina_grossa_genome_assembly,_chromosome:_2	AUGUSTUS	CDS	177361921	177362135	1	+	0	ID=g15952.t1.CDS6;Parent=g15952.t1;
OX465275.1_Tachina_grossa_genome_assembly,_chromosome:_2	AUGUSTUS	exon	177361921	177362135	.	+	.	ID=g15952.t1.exon6;Parent=g15952.t1;
OX465275.1_Tachina_grossa_genome_assembly,_chromosome:_2	AUGUSTUS	intron	177362136	177362214	1	+	.	ID=g15952.t1.intron6;Parent=g15952.t1;
OX465275.1_Tachina_grossa_genome_assembly,_chromosome:_2	AUGUSTUS	CDS	177362215	177362377	0.98	+	1	ID=g15952.t1.CDS7;Parent=g15952.t1;
OX465275.1_Tachina_grossa_genome_assembly,_chromosome:_2	AUGUSTUS	exon	177362215	177362377	.	+	.	ID=g15952.t1.exon7;Parent=g15952.t1;
OX465275.1_Tachina_grossa_genome_assembly,_chromosome:_2	AUGUSTUS	stop_codon	177362375	177362377	.	+	0	ID=g15952.t1.stop1;Parent=g15952.t1;
OX465275.1_Tachina_grossa_genome_assembly,_chromosome:_2	AUGUSTUS	gene	177364940	177374880	.	+	.	ID=g15953;
OX465275.1_Tachina_grossa_genome_assembly,_chromosome:_2	AUGUSTUS	mRNA	177364940	177374880	0.56	+	.	ID=g15953.t1;Parent=g15953;
OX465275.1_Tachina_grossa_genome_assembly,_chromosome:_2	AUGUSTUS	start_codon	177364940	177364942	.	+	0	ID=g15953.t1.start1;Parent=g15953.t1;
OX465275.1_Tachina_grossa_genome_assembly,_chromosome:_2	AUGUSTUS	CDS	177364940	177365330	0.79	+	0	ID=g15953.t1.CDS1;Parent=g15953.t1;
OX465275.1_Tachina_grossa_genome_assembly,_chromosome:_2	AUGUSTUS	exon	177364940	177365330	.	+	.	ID=g15953.t1.exon1;Parent=g15953.t1;
OX465275.1_Tachina_grossa_genome_assembly,_chromosome:_2	AUGUSTUS	intron	177365331	177369620	0.86	+	.	ID=g15953.t1.intron1;Parent=g15953.t1;
OX465275.1_Tachina_grossa_genome_assembly,_chromosome:_2	AUGUSTUS	CDS	177369621	177370545	0.66	+	2	ID=g15953.t1.CDS2;Parent=g15953.t1;
OX465275.1_Tachina_grossa_genome_assembly,_chromosome:_2	AUGUSTUS	exon	177369621	177370545	.	+	.	ID=g15953.t1.exon2;Parent=g15953.t1;
OX465275.1_Tachina_grossa_genome_assembly,_chromosome:_2	AUGUSTUS	intron	177370546	177371844	0.71	+	.	ID=g15953.t1.intron2;Parent=g15953.t1;
OX465275.1_Tachina_grossa_genome_assembly,_chromosome:_2	AUGUSTUS	CDS	177371845	177372287	1	+	1	ID=g15953.t1.CDS3;Parent=g15953.t1;
OX465275.1_Tachina_grossa_genome_assembly,_chromosome:_2	AUGUSTUS	exon	177371845	177372287	.	+	.	ID=g15953.t1.exon3;Parent=g15953.t1;
OX465275.1_Tachina_grossa_genome_assembly,_chromosome:_2	AUGUSTUS	intron	177372288	177372361	1	+	.	ID=g15953.t1.intron3;Parent=g15953.t1;
OX465275.1_Tachina_grossa_genome_assembly,_chromosome:_2	AUGUSTUS	CDS	177372362	177373332	1	+	2	ID=g15953.t1.CDS4;Parent=g15953.t1;
OX465275.1_Tachina_grossa_genome_assembly,_chromosome:_2	AUGUSTUS	exon	177372362	177373332	.	+	.	ID=g15953.t1.exon4;Parent=g15953.t1;
OX465275.1_Tachina_grossa_genome_assembly,_chromosome:_2	AUGUSTUS	intron	177373333	177374724	1	+	.	ID=g15953.t1.intron4;Parent=g15953.t1;
OX465275.1_Tachina_grossa_genome_assembly,_chromosome:_2	AUGUSTUS	CDS	177374725	177374880	1	+	0	ID=g15953.t1.CDS5;Parent=g15953.t1;
OX465275.1_Tachina_grossa_genome_assembly,_chromosome:_2	AUGUSTUS	exon	177374725	177374880	.	+	.	ID=g15953.t1.exon5;Parent=g15953.t1;
OX465275.1_Tachina_grossa_genome_assembly,_chromosome:_2	AUGUSTUS	stop_codon	177374878	177374880	.	+	0	ID=g15953.t1.stop1;Parent=g15953.t1;
OX465275.1_Tachina_grossa_genome_assembly,_chromosome:_2	AUGUSTUS	gene	177455765	177458128	.	+	.	ID=g15954;
OX465275.1_Tachina_grossa_genome_assembly,_chromosome:_2	AUGUSTUS	mRNA	177455765	177458128	1	+	.	ID=g15954.t1;Parent=g15954;
OX465275.1_Tachina_grossa_genome_assembly,_chromosome:_2	AUGUSTUS	start_codon	177455765	177455767	.	+	0	ID=g15954.t1.start1;Parent=g15954.t1;
OX465275.1_Tachina_grossa_genome_assembly,_chromosome:_2	AUGUSTUS	CDS	177455765	177456114	1	+	0	ID=g15954.t1.CDS1;Parent=g15954.t1;
OX465275.1_Tachina_grossa_genome_assembly,_chromosome:_2	AUGUSTUS	exon	177455765	177456114	.	+	.	ID=g15954.t1.exon1;Parent=g15954.t1;
OX465275.1_Tachina_grossa_genome_assembly,_chromosome:_2	AUGUSTUS	intron	177456115	177456175	1	+	.	ID=g15954.t1.intron1;Parent=g15954.t1;
OX465275.1_Tachina_grossa_genome_assembly,_chromosome:_2	AUGUSTUS	CDS	177456176	177456672	1	+	1	ID=g15954.t1.CDS2;Parent=g15954.t1;
OX465275.1_Tachina_grossa_genome_assembly,_chromosome:_2	AUGUSTUS	exon	177456176	177456672	.	+	.	ID=g15954.t1.exon2;Parent=g15954.t1;
OX465275.1_Tachina_grossa_genome_assembly,_chromosome:_2	AUGUSTUS	intron	177456673	177456740	1	+	.	ID=g15954.t1.intron2;Parent=g15954.t1;
OX465275.1_Tachina_grossa_genome_assembly,_chromosome:_2	AUGUSTUS	CDS	177456741	177456878	1	+	2	ID=g15954.t1.CDS3;Parent=g15954.t1;
OX465275.1_Tachina_grossa_genome_assembly,_chromosome:_2	AUGUSTUS	exon	177456741	177456878	.	+	.	ID=g15954.t1.exon3;Parent=g15954.t1;
OX465275.1_Tachina_grossa_genome_assembly,_chromosome:_2	AUGUSTUS	intron	177456879	177456941	1	+	.	ID=g15954.t1.intron3;Parent=g15954.t1;
OX465275.1_Tachina_grossa_genome_assembly,_chromosome:_2	AUGUSTUS	CDS	177456942	177457178	1	+	2	ID=g15954.t1.CDS4;Parent=g15954.t1;
OX465275.1_Tachina_grossa_genome_assembly,_chromosome:_2	AUGUSTUS	exon	177456942	177457178	.	+	.	ID=g15954.t1.exon4;Parent=g15954.t1;
OX465275.1_Tachina_grossa_genome_assembly,_chromosome:_2	AUGUSTUS	intron	177457179	177457250	1	+	.	ID=g15954.t1.intron4;Parent=g15954.t1;
OX465275.1_Tachina_grossa_genome_assembly,_chromosome:_2	AUGUSTUS	CDS	177457251	177458128	1	+	2	ID=g15954.t1.CDS5;Parent=g15954.t1;
OX465275.1_Tachina_grossa_genome_assembly,_chromosome:_2	AUGUSTUS	exon	177457251	177458128	.	+	.	ID=g15954.t1.exon5;Parent=g15954.t1;
OX465275.1_Tachina_grossa_genome_assembly,_chromosome:_2	AUGUSTUS	stop_codon	177458126	177458128	.	+	0	ID=g15954.t1.stop1;Parent=g15954.t1;
OX465275.1_Tachina_grossa_genome_assembly,_chromosome:_2	AUGUSTUS	mRNA	177455765	177458128	1	+	.	ID=g15954.t2;Parent=g15954;
OX465275.1_Tachina_grossa_genome_assembly,_chromosome:_2	AUGUSTUS	start_codon	177455765	177455767	.	+	0	ID=g15954.t2.start1;Parent=g15954.t2;
OX465275.1_Tachina_grossa_genome_assembly,_chromosome:_2	AUGUSTUS	CDS	177455765	177456114	1	+	0	ID=g15954.t2.CDS1;Parent=g15954.t2;
OX465275.1_Tachina_grossa_genome_assembly,_chromosome:_2	AUGUSTUS	exon	177455765	177456114	.	+	.	ID=g15954.t2.exon1;Parent=g15954.t2;
OX465275.1_Tachina_grossa_genome_assembly,_chromosome:_2	AUGUSTUS	intron	177456115	177456175	1	+	.	ID=g15954.t2.intron1;Parent=g15954.t2;
OX465275.1_Tachina_grossa_genome_assembly,_chromosome:_2	AUGUSTUS	CDS	177456176	177456672	1	+	1	ID=g15954.t2.CDS2;Parent=g15954.t2;
OX465275.1_Tachina_grossa_genome_assembly,_chromosome:_2	AUGUSTUS	exon	177456176	177456672	.	+	.	ID=g15954.t2.exon2;Parent=g15954.t2;
OX465275.1_Tachina_grossa_genome_assembly,_chromosome:_2	AUGUSTUS	intron	177456673	177456737	1	+	.	ID=g15954.t2.intron2;Parent=g15954.t2;
OX465275.1_Tachina_grossa_genome_assembly,_chromosome:_2	AUGUSTUS	CDS	177456738	177456878	1	+	2	ID=g15954.t2.CDS3;Parent=g15954.t2;
OX465275.1_Tachina_grossa_genome_assembly,_chromosome:_2	AUGUSTUS	exon	177456738	177456878	.	+	.	ID=g15954.t2.exon3;Parent=g15954.t2;
OX465275.1_Tachina_grossa_genome_assembly,_chromosome:_2	AUGUSTUS	intron	177456879	177456941	1	+	.	ID=g15954.t2.intron3;Parent=g15954.t2;
OX465275.1_Tachina_grossa_genome_assembly,_chromosome:_2	AUGUSTUS	CDS	177456942	177457178	1	+	2	ID=g15954.t2.CDS4;Parent=g15954.t2;
OX465275.1_Tachina_grossa_genome_assembly,_chromosome:_2	AUGUSTUS	exon	177456942	177457178	.	+	.	ID=g15954.t2.exon4;Parent=g15954.t2;
OX465275.1_Tachina_grossa_genome_assembly,_chromosome:_2	AUGUSTUS	intron	177457179	177457250	1	+	.	ID=g15954.t2.intron4;Parent=g15954.t2;
OX465275.1_Tachina_grossa_genome_assembly,_chromosome:_2	AUGUSTUS	CDS	177457251	177458128	1	+	2	ID=g15954.t2.CDS5;Parent=g15954.t2;
OX465275.1_Tachina_grossa_genome_assembly,_chromosome:_2	AUGUSTUS	exon	177457251	177458128	.	+	.	ID=g15954.t2.exon5;Parent=g15954.t2;
OX465275.1_Tachina_grossa_genome_assembly,_chromosome:_2	AUGUSTUS	stop_codon	177458126	177458128	.	+	0	ID=g15954.t2.stop1;Parent=g15954.t2;
OX465275.1_Tachina_grossa_genome_assembly,_chromosome:_2	AUGUSTUS	gene	177493334	177494155	.	-	.	ID=g15955;
OX465275.1_Tachina_grossa_genome_assembly,_chromosome:_2	AUGUSTUS	mRNA	177493334	177494155	1	-	.	ID=g15955.t1;Parent=g15955;
OX465275.1_Tachina_grossa_genome_assembly,_chromosome:_2	AUGUSTUS	stop_codon	177493334	177493336	.	-	0	ID=g15955.t1.stop1;Parent=g15955.t1;
OX465275.1_Tachina_grossa_genome_assembly,_chromosome:_2	AUGUSTUS	CDS	177493334	177494155	1	-	0	ID=g15955.t1.CDS1;Parent=g15955.t1;
OX465275.1_Tachina_grossa_genome_assembly,_chromosome:_2	AUGUSTUS	exon	177493334	177494155	.	-	.	ID=g15955.t1.exon1;Parent=g15955.t1;
OX465275.1_Tachina_grossa_genome_assembly,_chromosome:_2	AUGUSTUS	start_codon	177494153	177494155	.	-	0	ID=g15955.t1.start1;Parent=g15955.t1;
OX465275.1_Tachina_grossa_genome_assembly,_chromosome:_2	AUGUSTUS	gene	177561975	177577074	.	+	.	ID=g15956;
OX465275.1_Tachina_grossa_genome_assembly,_chromosome:_2	AUGUSTUS	mRNA	177561975	177577074	1	+	.	ID=g15956.t1;Parent=g15956;
OX465275.1_Tachina_grossa_genome_assembly,_chromosome:_2	AUGUSTUS	start_codon	177561975	177561977	.	+	0	ID=g15956.t1.start1;Parent=g15956.t1;
OX465275.1_Tachina_grossa_genome_assembly,_chromosome:_2	AUGUSTUS	CDS	177561975	177562065	1	+	0	ID=g15956.t1.CDS1;Parent=g15956.t1;
OX465275.1_Tachina_grossa_genome_assembly,_chromosome:_2	AUGUSTUS	exon	177561975	177562065	.	+	.	ID=g15956.t1.exon1;Parent=g15956.t1;
OX465275.1_Tachina_grossa_genome_assembly,_chromosome:_2	AUGUSTUS	intron	177562066	177562133	1	+	.	ID=g15956.t1.intron1;Parent=g15956.t1;
OX465275.1_Tachina_grossa_genome_assembly,_chromosome:_2	AUGUSTUS	CDS	177562134	177562891	1	+	2	ID=g15956.t1.CDS2;Parent=g15956.t1;
OX465275.1_Tachina_grossa_genome_assembly,_chromosome:_2	AUGUSTUS	exon	177562134	177562891	.	+	.	ID=g15956.t1.exon2;Parent=g15956.t1;
OX465275.1_Tachina_grossa_genome_assembly,_chromosome:_2	AUGUSTUS	intron	177562892	177562964	1	+	.	ID=g15956.t1.intron2;Parent=g15956.t1;
OX465275.1_Tachina_grossa_genome_assembly,_chromosome:_2	AUGUSTUS	CDS	177562965	177563124	1	+	0	ID=g15956.t1.CDS3;Parent=g15956.t1;
OX465275.1_Tachina_grossa_genome_assembly,_chromosome:_2	AUGUSTUS	exon	177562965	177563124	.	+	.	ID=g15956.t1.exon3;Parent=g15956.t1;
OX465275.1_Tachina_grossa_genome_assembly,_chromosome:_2	AUGUSTUS	intron	177563125	177563186	1	+	.	ID=g15956.t1.intron3;Parent=g15956.t1;
OX465275.1_Tachina_grossa_genome_assembly,_chromosome:_2	AUGUSTUS	CDS	177563187	177563430	1	+	2	ID=g15956.t1.CDS4;Parent=g15956.t1;
OX465275.1_Tachina_grossa_genome_assembly,_chromosome:_2	AUGUSTUS	exon	177563187	177563430	.	+	.	ID=g15956.t1.exon4;Parent=g15956.t1;
OX465275.1_Tachina_grossa_genome_assembly,_chromosome:_2	AUGUSTUS	intron	177563431	177563487	1	+	.	ID=g15956.t1.intron4;Parent=g15956.t1;
OX465275.1_Tachina_grossa_genome_assembly,_chromosome:_2	AUGUSTUS	CDS	177563488	177564320	1	+	1	ID=g15956.t1.CDS5;Parent=g15956.t1;
OX465275.1_Tachina_grossa_genome_assembly,_chromosome:_2	AUGUSTUS	exon	177563488	177564320	.	+	.	ID=g15956.t1.exon5;Parent=g15956.t1;
OX465275.1_Tachina_grossa_genome_assembly,_chromosome:_2	AUGUSTUS	intron	177564321	177564386	1	+	.	ID=g15956.t1.intron5;Parent=g15956.t1;
OX465275.1_Tachina_grossa_genome_assembly,_chromosome:_2	AUGUSTUS	CDS	177564387	177564635	1	+	2	ID=g15956.t1.CDS6;Parent=g15956.t1;
OX465275.1_Tachina_grossa_genome_assembly,_chromosome:_2	AUGUSTUS	exon	177564387	177564635	.	+	.	ID=g15956.t1.exon6;Parent=g15956.t1;
OX465275.1_Tachina_grossa_genome_assembly,_chromosome:_2	AUGUSTUS	intron	177564636	177564700	1	+	.	ID=g15956.t1.intron6;Parent=g15956.t1;
OX465275.1_Tachina_grossa_genome_assembly,_chromosome:_2	AUGUSTUS	CDS	177564701	177566498	1	+	2	ID=g15956.t1.CDS7;Parent=g15956.t1;
OX465275.1_Tachina_grossa_genome_assembly,_chromosome:_2	AUGUSTUS	exon	177564701	177566498	.	+	.	ID=g15956.t1.exon7;Parent=g15956.t1;
OX465275.1_Tachina_grossa_genome_assembly,_chromosome:_2	AUGUSTUS	intron	177566499	177566564	1	+	.	ID=g15956.t1.intron7;Parent=g15956.t1;
OX465275.1_Tachina_grossa_genome_assembly,_chromosome:_2	AUGUSTUS	CDS	177566565	177566775	1	+	1	ID=g15956.t1.CDS8;Parent=g15956.t1;
OX465275.1_Tachina_grossa_genome_assembly,_chromosome:_2	AUGUSTUS	exon	177566565	177566775	.	+	.	ID=g15956.t1.exon8;Parent=g15956.t1;
OX465275.1_Tachina_grossa_genome_assembly,_chromosome:_2	AUGUSTUS	intron	177566776	177566832	1	+	.	ID=g15956.t1.intron8;Parent=g15956.t1;
OX465275.1_Tachina_grossa_genome_assembly,_chromosome:_2	AUGUSTUS	CDS	177566833	177569166	1	+	0	ID=g15956.t1.CDS9;Parent=g15956.t1;
OX465275.1_Tachina_grossa_genome_assembly,_chromosome:_2	AUGUSTUS	exon	177566833	177569166	.	+	.	ID=g15956.t1.exon9;Parent=g15956.t1;
OX465275.1_Tachina_grossa_genome_assembly,_chromosome:_2	AUGUSTUS	intron	177569167	177569373	1	+	.	ID=g15956.t1.intron9;Parent=g15956.t1;
OX465275.1_Tachina_grossa_genome_assembly,_chromosome:_2	AUGUSTUS	CDS	177569374	177570926	1	+	0	ID=g15956.t1.CDS10;Parent=g15956.t1;
OX465275.1_Tachina_grossa_genome_assembly,_chromosome:_2	AUGUSTUS	exon	177569374	177570926	.	+	.	ID=g15956.t1.exon10;Parent=g15956.t1;
OX465275.1_Tachina_grossa_genome_assembly,_chromosome:_2	AUGUSTUS	intron	177570927	177570992	1	+	.	ID=g15956.t1.intron10;Parent=g15956.t1;
OX465275.1_Tachina_grossa_genome_assembly,_chromosome:_2	AUGUSTUS	CDS	177570993	177571142	1	+	1	ID=g15956.t1.CDS11;Parent=g15956.t1;
OX465275.1_Tachina_grossa_genome_assembly,_chromosome:_2	AUGUSTUS	exon	177570993	177571142	.	+	.	ID=g15956.t1.exon11;Parent=g15956.t1;
OX465275.1_Tachina_grossa_genome_assembly,_chromosome:_2	AUGUSTUS	intron	177571143	177571201	1	+	.	ID=g15956.t1.intron11;Parent=g15956.t1;
OX465275.1_Tachina_grossa_genome_assembly,_chromosome:_2	AUGUSTUS	CDS	177571202	177571811	1	+	1	ID=g15956.t1.CDS12;Parent=g15956.t1;
OX465275.1_Tachina_grossa_genome_assembly,_chromosome:_2	AUGUSTUS	exon	177571202	177571811	.	+	.	ID=g15956.t1.exon12;Parent=g15956.t1;
OX465275.1_Tachina_grossa_genome_assembly,_chromosome:_2	AUGUSTUS	intron	177571812	177572014	1	+	.	ID=g15956.t1.intron12;Parent=g15956.t1;
OX465275.1_Tachina_grossa_genome_assembly,_chromosome:_2	AUGUSTUS	CDS	177572015	177572605	1	+	0	ID=g15956.t1.CDS13;Parent=g15956.t1;
OX465275.1_Tachina_grossa_genome_assembly,_chromosome:_2	AUGUSTUS	exon	177572015	177572605	.	+	.	ID=g15956.t1.exon13;Parent=g15956.t1;
OX465275.1_Tachina_grossa_genome_assembly,_chromosome:_2	AUGUSTUS	intron	177572606	177572659	1	+	.	ID=g15956.t1.intron13;Parent=g15956.t1;
OX465275.1_Tachina_grossa_genome_assembly,_chromosome:_2	AUGUSTUS	CDS	177572660	177574340	1	+	0	ID=g15956.t1.CDS14;Parent=g15956.t1;
OX465275.1_Tachina_grossa_genome_assembly,_chromosome:_2	AUGUSTUS	exon	177572660	177574340	.	+	.	ID=g15956.t1.exon14;Parent=g15956.t1;
OX465275.1_Tachina_grossa_genome_assembly,_chromosome:_2	AUGUSTUS	intron	177574341	177574398	1	+	.	ID=g15956.t1.intron14;Parent=g15956.t1;
OX465275.1_Tachina_grossa_genome_assembly,_chromosome:_2	AUGUSTUS	CDS	177574399	177574568	1	+	2	ID=g15956.t1.CDS15;Parent=g15956.t1;
OX465275.1_Tachina_grossa_genome_assembly,_chromosome:_2	AUGUSTUS	exon	177574399	177574568	.	+	.	ID=g15956.t1.exon15;Parent=g15956.t1;
OX465275.1_Tachina_grossa_genome_assembly,_chromosome:_2	AUGUSTUS	intron	177574569	177574643	1	+	.	ID=g15956.t1.intron15;Parent=g15956.t1;
OX465275.1_Tachina_grossa_genome_assembly,_chromosome:_2	AUGUSTUS	CDS	177574644	177574733	1	+	0	ID=g15956.t1.CDS16;Parent=g15956.t1;
OX465275.1_Tachina_grossa_genome_assembly,_chromosome:_2	AUGUSTUS	exon	177574644	177574733	.	+	.	ID=g15956.t1.exon16;Parent=g15956.t1;
OX465275.1_Tachina_grossa_genome_assembly,_chromosome:_2	AUGUSTUS	intron	177574734	177574789	1	+	.	ID=g15956.t1.intron16;Parent=g15956.t1;
OX465275.1_Tachina_grossa_genome_assembly,_chromosome:_2	AUGUSTUS	CDS	177574790	177575355	1	+	0	ID=g15956.t1.CDS17;Parent=g15956.t1;
OX465275.1_Tachina_grossa_genome_assembly,_chromosome:_2	AUGUSTUS	exon	177574790	177575355	.	+	.	ID=g15956.t1.exon17;Parent=g15956.t1;
OX465275.1_Tachina_grossa_genome_assembly,_chromosome:_2	AUGUSTUS	intron	177575356	177575992	1	+	.	ID=g15956.t1.intron17;Parent=g15956.t1;
OX465275.1_Tachina_grossa_genome_assembly,_chromosome:_2	AUGUSTUS	CDS	177575993	177576193	1	+	1	ID=g15956.t1.CDS18;Parent=g15956.t1;
OX465275.1_Tachina_grossa_genome_assembly,_chromosome:_2	AUGUSTUS	exon	177575993	177576193	.	+	.	ID=g15956.t1.exon18;Parent=g15956.t1;
OX465275.1_Tachina_grossa_genome_assembly,_chromosome:_2	AUGUSTUS	intron	177576194	177576260	1	+	.	ID=g15956.t1.intron18;Parent=g15956.t1;
OX465275.1_Tachina_grossa_genome_assembly,_chromosome:_2	AUGUSTUS	CDS	177576261	177576951	1	+	1	ID=g15956.t1.CDS19;Parent=g15956.t1;
OX465275.1_Tachina_grossa_genome_assembly,_chromosome:_2	AUGUSTUS	exon	177576261	177576951	.	+	.	ID=g15956.t1.exon19;Parent=g15956.t1;
OX465275.1_Tachina_grossa_genome_assembly,_chromosome:_2	AUGUSTUS	intron	177576952	177577014	1	+	.	ID=g15956.t1.intron19;Parent=g15956.t1;
OX465275.1_Tachina_grossa_genome_assembly,_chromosome:_2	AUGUSTUS	CDS	177577015	177577074	1	+	0	ID=g15956.t1.CDS20;Parent=g15956.t1;
OX465275.1_Tachina_grossa_genome_assembly,_chromosome:_2	AUGUSTUS	exon	177577015	177577074	.	+	.	ID=g15956.t1.exon20;Parent=g15956.t1;
OX465275.1_Tachina_grossa_genome_assembly,_chromosome:_2	AUGUSTUS	stop_codon	177577072	177577074	.	+	0	ID=g15956.t1.stop1;Parent=g15956.t1;
OX465275.1_Tachina_grossa_genome_assembly,_chromosome:_2	AUGUSTUS	gene	177676541	177677602	.	-	.	ID=g15957;
OX465275.1_Tachina_grossa_genome_assembly,_chromosome:_2	AUGUSTUS	mRNA	177676541	177677602	1	-	.	ID=g15957.t1;Parent=g15957;
OX465275.1_Tachina_grossa_genome_assembly,_chromosome:_2	AUGUSTUS	stop_codon	177676541	177676543	.	-	0	ID=g15957.t1.stop1;Parent=g15957.t1;
OX465275.1_Tachina_grossa_genome_assembly,_chromosome:_2	AUGUSTUS	CDS	177676541	177677602	1	-	0	ID=g15957.t1.CDS1;Parent=g15957.t1;
OX465275.1_Tachina_grossa_genome_assembly,_chromosome:_2	AUGUSTUS	exon	177676541	177677602	.	-	.	ID=g15957.t1.exon1;Parent=g15957.t1;
OX465275.1_Tachina_grossa_genome_assembly,_chromosome:_2	AUGUSTUS	start_codon	177677600	177677602	.	-	0	ID=g15957.t1.start1;Parent=g15957.t1;
OX465275.1_Tachina_grossa_genome_assembly,_chromosome:_2	AUGUSTUS	gene	177681401	177681852	.	+	.	ID=g15958;
OX465275.1_Tachina_grossa_genome_assembly,_chromosome:_2	AUGUSTUS	mRNA	177681401	177681852	1	+	.	ID=g15958.t1;Parent=g15958;
OX465275.1_Tachina_grossa_genome_assembly,_chromosome:_2	AUGUSTUS	CDS	177681401	177681403	1	+	0	ID=g15958.t1.CDS1;Parent=g15958.t1;
OX465275.1_Tachina_grossa_genome_assembly,_chromosome:_2	AUGUSTUS	exon	177681401	177681403	.	+	.	ID=g15958.t1.exon1;Parent=g15958.t1;
OX465275.1_Tachina_grossa_genome_assembly,_chromosome:_2	AUGUSTUS	start_codon	177681401	177681403	.	+	0	ID=g15958.t1.start1;Parent=g15958.t1;
OX465275.1_Tachina_grossa_genome_assembly,_chromosome:_2	AUGUSTUS	intron	177681404	177681471	1	+	.	ID=g15958.t1.intron1;Parent=g15958.t1;
OX465275.1_Tachina_grossa_genome_assembly,_chromosome:_2	AUGUSTUS	CDS	177681472	177681852	1	+	0	ID=g15958.t1.CDS2;Parent=g15958.t1;
OX465275.1_Tachina_grossa_genome_assembly,_chromosome:_2	AUGUSTUS	exon	177681472	177681852	.	+	.	ID=g15958.t1.exon2;Parent=g15958.t1;
OX465275.1_Tachina_grossa_genome_assembly,_chromosome:_2	AUGUSTUS	stop_codon	177681850	177681852	.	+	0	ID=g15958.t1.stop1;Parent=g15958.t1;
OX465275.1_Tachina_grossa_genome_assembly,_chromosome:_2	AUGUSTUS	gene	177683987	177691444	.	-	.	ID=g15959;
OX465275.1_Tachina_grossa_genome_assembly,_chromosome:_2	AUGUSTUS	mRNA	177683987	177691444	1	-	.	ID=g15959.t1;Parent=g15959;
OX465275.1_Tachina_grossa_genome_assembly,_chromosome:_2	AUGUSTUS	stop_codon	177683987	177683989	.	-	0	ID=g15959.t1.stop1;Parent=g15959.t1;
OX465275.1_Tachina_grossa_genome_assembly,_chromosome:_2	AUGUSTUS	CDS	177683987	177684184	1	-	0	ID=g15959.t1.CDS1;Parent=g15959.t1;
OX465275.1_Tachina_grossa_genome_assembly,_chromosome:_2	AUGUSTUS	exon	177683987	177684184	.	-	.	ID=g15959.t1.exon1;Parent=g15959.t1;
OX465275.1_Tachina_grossa_genome_assembly,_chromosome:_2	AUGUSTUS	intron	177684185	177684268	1	-	.	ID=g15959.t1.intron1;Parent=g15959.t1;
OX465275.1_Tachina_grossa_genome_assembly,_chromosome:_2	AUGUSTUS	CDS	177684269	177684625	1	-	0	ID=g15959.t1.CDS2;Parent=g15959.t1;
OX465275.1_Tachina_grossa_genome_assembly,_chromosome:_2	AUGUSTUS	exon	177684269	177684625	.	-	.	ID=g15959.t1.exon2;Parent=g15959.t1;
OX465275.1_Tachina_grossa_genome_assembly,_chromosome:_2	AUGUSTUS	intron	177684626	177685689	1	-	.	ID=g15959.t1.intron2;Parent=g15959.t1;
OX465275.1_Tachina_grossa_genome_assembly,_chromosome:_2	AUGUSTUS	CDS	177685690	177686404	1	-	1	ID=g15959.t1.CDS3;Parent=g15959.t1;
OX465275.1_Tachina_grossa_genome_assembly,_chromosome:_2	AUGUSTUS	exon	177685690	177686404	.	-	.	ID=g15959.t1.exon3;Parent=g15959.t1;
OX465275.1_Tachina_grossa_genome_assembly,_chromosome:_2	AUGUSTUS	intron	177686405	177686474	1	-	.	ID=g15959.t1.intron3;Parent=g15959.t1;
OX465275.1_Tachina_grossa_genome_assembly,_chromosome:_2	AUGUSTUS	CDS	177686475	177686620	1	-	0	ID=g15959.t1.CDS4;Parent=g15959.t1;
OX465275.1_Tachina_grossa_genome_assembly,_chromosome:_2	AUGUSTUS	exon	177686475	177686620	.	-	.	ID=g15959.t1.exon4;Parent=g15959.t1;
OX465275.1_Tachina_grossa_genome_assembly,_chromosome:_2	AUGUSTUS	intron	177686621	177686683	1	-	.	ID=g15959.t1.intron4;Parent=g15959.t1;
OX465275.1_Tachina_grossa_genome_assembly,_chromosome:_2	AUGUSTUS	CDS	177686684	177687322	1	-	0	ID=g15959.t1.CDS5;Parent=g15959.t1;
OX465275.1_Tachina_grossa_genome_assembly,_chromosome:_2	AUGUSTUS	exon	177686684	177687322	.	-	.	ID=g15959.t1.exon5;Parent=g15959.t1;
OX465275.1_Tachina_grossa_genome_assembly,_chromosome:_2	AUGUSTUS	intron	177687323	177687406	1	-	.	ID=g15959.t1.intron5;Parent=g15959.t1;
OX465275.1_Tachina_grossa_genome_assembly,_chromosome:_2	AUGUSTUS	CDS	177687407	177687505	1	-	0	ID=g15959.t1.CDS6;Parent=g15959.t1;
OX465275.1_Tachina_grossa_genome_assembly,_chromosome:_2	AUGUSTUS	exon	177687407	177687505	.	-	.	ID=g15959.t1.exon6;Parent=g15959.t1;
OX465275.1_Tachina_grossa_genome_assembly,_chromosome:_2	AUGUSTUS	intron	177687506	177691429	1	-	.	ID=g15959.t1.intron6;Parent=g15959.t1;
OX465275.1_Tachina_grossa_genome_assembly,_chromosome:_2	AUGUSTUS	CDS	177691430	177691444	1	-	0	ID=g15959.t1.CDS7;Parent=g15959.t1;
OX465275.1_Tachina_grossa_genome_assembly,_chromosome:_2	AUGUSTUS	exon	177691430	177691444	.	-	.	ID=g15959.t1.exon7;Parent=g15959.t1;
OX465275.1_Tachina_grossa_genome_assembly,_chromosome:_2	AUGUSTUS	start_codon	177691442	177691444	.	-	0	ID=g15959.t1.start1;Parent=g15959.t1;
OX465275.1_Tachina_grossa_genome_assembly,_chromosome:_2	AUGUSTUS	gene	177697700	177698059	.	+	.	ID=g15960;
OX465275.1_Tachina_grossa_genome_assembly,_chromosome:_2	AUGUSTUS	mRNA	177697700	177698059	0.72	+	.	ID=g15960.t1;Parent=g15960;
OX465275.1_Tachina_grossa_genome_assembly,_chromosome:_2	AUGUSTUS	start_codon	177697700	177697702	.	+	0	ID=g15960.t1.start1;Parent=g15960.t1;
OX465275.1_Tachina_grossa_genome_assembly,_chromosome:_2	AUGUSTUS	CDS	177697700	177698059	0.72	+	0	ID=g15960.t1.CDS1;Parent=g15960.t1;
OX465275.1_Tachina_grossa_genome_assembly,_chromosome:_2	AUGUSTUS	exon	177697700	177698059	.	+	.	ID=g15960.t1.exon1;Parent=g15960.t1;
OX465275.1_Tachina_grossa_genome_assembly,_chromosome:_2	AUGUSTUS	stop_codon	177698057	177698059	.	+	0	ID=g15960.t1.stop1;Parent=g15960.t1;
OX465275.1_Tachina_grossa_genome_assembly,_chromosome:_2	AUGUSTUS	gene	177703990	177704590	.	+	.	ID=g15961;
OX465275.1_Tachina_grossa_genome_assembly,_chromosome:_2	AUGUSTUS	mRNA	177703990	177704590	1	+	.	ID=g15961.t1;Parent=g15961;
OX465275.1_Tachina_grossa_genome_assembly,_chromosome:_2	AUGUSTUS	start_codon	177703990	177703992	.	+	0	ID=g15961.t1.start1;Parent=g15961.t1;
OX465275.1_Tachina_grossa_genome_assembly,_chromosome:_2	AUGUSTUS	CDS	177703990	177704047	1	+	0	ID=g15961.t1.CDS1;Parent=g15961.t1;
OX465275.1_Tachina_grossa_genome_assembly,_chromosome:_2	AUGUSTUS	exon	177703990	177704047	.	+	.	ID=g15961.t1.exon1;Parent=g15961.t1;
OX465275.1_Tachina_grossa_genome_assembly,_chromosome:_2	AUGUSTUS	intron	177704048	177704110	1	+	.	ID=g15961.t1.intron1;Parent=g15961.t1;
OX465275.1_Tachina_grossa_genome_assembly,_chromosome:_2	AUGUSTUS	CDS	177704111	177704332	1	+	2	ID=g15961.t1.CDS2;Parent=g15961.t1;
OX465275.1_Tachina_grossa_genome_assembly,_chromosome:_2	AUGUSTUS	exon	177704111	177704332	.	+	.	ID=g15961.t1.exon2;Parent=g15961.t1;
OX465275.1_Tachina_grossa_genome_assembly,_chromosome:_2	AUGUSTUS	intron	177704333	177704390	1	+	.	ID=g15961.t1.intron2;Parent=g15961.t1;
OX465275.1_Tachina_grossa_genome_assembly,_chromosome:_2	AUGUSTUS	CDS	177704391	177704590	1	+	2	ID=g15961.t1.CDS3;Parent=g15961.t1;
OX465275.1_Tachina_grossa_genome_assembly,_chromosome:_2	AUGUSTUS	exon	177704391	177704590	.	+	.	ID=g15961.t1.exon3;Parent=g15961.t1;
OX465275.1_Tachina_grossa_genome_assembly,_chromosome:_2	AUGUSTUS	stop_codon	177704588	177704590	.	+	0	ID=g15961.t1.stop1;Parent=g15961.t1;
OX465275.1_Tachina_grossa_genome_assembly,_chromosome:_2	AUGUSTUS	gene	177737283	177738068	.	-	.	ID=g15962;
OX465275.1_Tachina_grossa_genome_assembly,_chromosome:_2	AUGUSTUS	mRNA	177737283	177738068	1	-	.	ID=g15962.t1;Parent=g15962;
OX465275.1_Tachina_grossa_genome_assembly,_chromosome:_2	AUGUSTUS	stop_codon	177737283	177737285	.	-	0	ID=g15962.t1.stop1;Parent=g15962.t1;
OX465275.1_Tachina_grossa_genome_assembly,_chromosome:_2	AUGUSTUS	CDS	177737283	177738068	1	-	0	ID=g15962.t1.CDS1;Parent=g15962.t1;
OX465275.1_Tachina_grossa_genome_assembly,_chromosome:_2	AUGUSTUS	exon	177737283	177738068	.	-	.	ID=g15962.t1.exon1;Parent=g15962.t1;
OX465275.1_Tachina_grossa_genome_assembly,_chromosome:_2	AUGUSTUS	start_codon	177738066	177738068	.	-	0	ID=g15962.t1.start1;Parent=g15962.t1;
OX465275.1_Tachina_grossa_genome_assembly,_chromosome:_2	AUGUSTUS	gene	177781516	177833199	.	-	.	ID=g15963;
OX465275.1_Tachina_grossa_genome_assembly,_chromosome:_2	AUGUSTUS	mRNA	177781516	177833199	1	-	.	ID=g15963.t1;Parent=g15963;
OX465275.1_Tachina_grossa_genome_assembly,_chromosome:_2	AUGUSTUS	stop_codon	177781516	177781518	.	-	0	ID=g15963.t1.stop1;Parent=g15963.t1;
OX465275.1_Tachina_grossa_genome_assembly,_chromosome:_2	AUGUSTUS	CDS	177781516	177781670	1	-	2	ID=g15963.t1.CDS1;Parent=g15963.t1;
OX465275.1_Tachina_grossa_genome_assembly,_chromosome:_2	AUGUSTUS	exon	177781516	177781670	.	-	.	ID=g15963.t1.exon1;Parent=g15963.t1;
OX465275.1_Tachina_grossa_genome_assembly,_chromosome:_2	AUGUSTUS	intron	177781671	177781933	1	-	.	ID=g15963.t1.intron1;Parent=g15963.t1;
OX465275.1_Tachina_grossa_genome_assembly,_chromosome:_2	AUGUSTUS	CDS	177781934	177782050	1	-	2	ID=g15963.t1.CDS2;Parent=g15963.t1;
OX465275.1_Tachina_grossa_genome_assembly,_chromosome:_2	AUGUSTUS	exon	177781934	177782050	.	-	.	ID=g15963.t1.exon2;Parent=g15963.t1;
OX465275.1_Tachina_grossa_genome_assembly,_chromosome:_2	AUGUSTUS	intron	177782051	177802113	1	-	.	ID=g15963.t1.intron2;Parent=g15963.t1;
OX465275.1_Tachina_grossa_genome_assembly,_chromosome:_2	AUGUSTUS	CDS	177802114	177802256	1	-	1	ID=g15963.t1.CDS3;Parent=g15963.t1;
OX465275.1_Tachina_grossa_genome_assembly,_chromosome:_2	AUGUSTUS	exon	177802114	177802256	.	-	.	ID=g15963.t1.exon3;Parent=g15963.t1;
OX465275.1_Tachina_grossa_genome_assembly,_chromosome:_2	AUGUSTUS	intron	177802257	177804041	1	-	.	ID=g15963.t1.intron3;Parent=g15963.t1;
OX465275.1_Tachina_grossa_genome_assembly,_chromosome:_2	AUGUSTUS	CDS	177804042	177804192	1	-	2	ID=g15963.t1.CDS4;Parent=g15963.t1;
OX465275.1_Tachina_grossa_genome_assembly,_chromosome:_2	AUGUSTUS	exon	177804042	177804192	.	-	.	ID=g15963.t1.exon4;Parent=g15963.t1;
OX465275.1_Tachina_grossa_genome_assembly,_chromosome:_2	AUGUSTUS	intron	177804193	177826564	1	-	.	ID=g15963.t1.intron4;Parent=g15963.t1;
OX465275.1_Tachina_grossa_genome_assembly,_chromosome:_2	AUGUSTUS	CDS	177826565	177826693	1	-	2	ID=g15963.t1.CDS5;Parent=g15963.t1;
OX465275.1_Tachina_grossa_genome_assembly,_chromosome:_2	AUGUSTUS	exon	177826565	177826693	.	-	.	ID=g15963.t1.exon5;Parent=g15963.t1;
OX465275.1_Tachina_grossa_genome_assembly,_chromosome:_2	AUGUSTUS	intron	177826694	177828509	1	-	.	ID=g15963.t1.intron5;Parent=g15963.t1;
OX465275.1_Tachina_grossa_genome_assembly,_chromosome:_2	AUGUSTUS	CDS	177828510	177828668	1	-	2	ID=g15963.t1.CDS6;Parent=g15963.t1;
OX465275.1_Tachina_grossa_genome_assembly,_chromosome:_2	AUGUSTUS	exon	177828510	177828668	.	-	.	ID=g15963.t1.exon6;Parent=g15963.t1;
OX465275.1_Tachina_grossa_genome_assembly,_chromosome:_2	AUGUSTUS	intron	177828669	177832991	1	-	.	ID=g15963.t1.intron6;Parent=g15963.t1;
OX465275.1_Tachina_grossa_genome_assembly,_chromosome:_2	AUGUSTUS	CDS	177832992	177833199	1	-	0	ID=g15963.t1.CDS7;Parent=g15963.t1;
OX465275.1_Tachina_grossa_genome_assembly,_chromosome:_2	AUGUSTUS	exon	177832992	177833199	.	-	.	ID=g15963.t1.exon7;Parent=g15963.t1;
OX465275.1_Tachina_grossa_genome_assembly,_chromosome:_2	AUGUSTUS	start_codon	177833197	177833199	.	-	0	ID=g15963.t1.start1;Parent=g15963.t1;
OX465275.1_Tachina_grossa_genome_assembly,_chromosome:_2	AUGUSTUS	gene	177848917	177897053	.	-	.	ID=g15964;
OX465275.1_Tachina_grossa_genome_assembly,_chromosome:_2	AUGUSTUS	mRNA	177848917	177897053	0.38	-	.	ID=g15964.t1;Parent=g15964;
OX465275.1_Tachina_grossa_genome_assembly,_chromosome:_2	AUGUSTUS	stop_codon	177848917	177848919	.	-	0	ID=g15964.t1.stop1;Parent=g15964.t1;
OX465275.1_Tachina_grossa_genome_assembly,_chromosome:_2	AUGUSTUS	CDS	177848917	177849204	0.38	-	0	ID=g15964.t1.CDS1;Parent=g15964.t1;
OX465275.1_Tachina_grossa_genome_assembly,_chromosome:_2	AUGUSTUS	exon	177848917	177849204	.	-	.	ID=g15964.t1.exon1;Parent=g15964.t1;
OX465275.1_Tachina_grossa_genome_assembly,_chromosome:_2	AUGUSTUS	intron	177849205	177875039	0.38	-	.	ID=g15964.t1.intron1;Parent=g15964.t1;
OX465275.1_Tachina_grossa_genome_assembly,_chromosome:_2	AUGUSTUS	CDS	177875040	177875146	0.72	-	2	ID=g15964.t1.CDS2;Parent=g15964.t1;
OX465275.1_Tachina_grossa_genome_assembly,_chromosome:_2	AUGUSTUS	exon	177875040	177875146	.	-	.	ID=g15964.t1.exon2;Parent=g15964.t1;
OX465275.1_Tachina_grossa_genome_assembly,_chromosome:_2	AUGUSTUS	intron	177875147	177896797	0.73	-	.	ID=g15964.t1.intron2;Parent=g15964.t1;
OX465275.1_Tachina_grossa_genome_assembly,_chromosome:_2	AUGUSTUS	CDS	177896798	177897053	1	-	0	ID=g15964.t1.CDS3;Parent=g15964.t1;
OX465275.1_Tachina_grossa_genome_assembly,_chromosome:_2	AUGUSTUS	exon	177896798	177897053	.	-	.	ID=g15964.t1.exon3;Parent=g15964.t1;
OX465275.1_Tachina_grossa_genome_assembly,_chromosome:_2	AUGUSTUS	start_codon	177897051	177897053	.	-	0	ID=g15964.t1.start1;Parent=g15964.t1;
OX465275.1_Tachina_grossa_genome_assembly,_chromosome:_2	AUGUSTUS	gene	178030797	178034762	.	-	.	ID=g15965;
OX465275.1_Tachina_grossa_genome_assembly,_chromosome:_2	AUGUSTUS	mRNA	178030797	178034762	1	-	.	ID=g15965.t1;Parent=g15965;
OX465275.1_Tachina_grossa_genome_assembly,_chromosome:_2	AUGUSTUS	stop_codon	178030797	178030799	.	-	0	ID=g15965.t1.stop1;Parent=g15965.t1;
OX465275.1_Tachina_grossa_genome_assembly,_chromosome:_2	AUGUSTUS	CDS	178030797	178032185	1	-	0	ID=g15965.t1.CDS1;Parent=g15965.t1;
OX465275.1_Tachina_grossa_genome_assembly,_chromosome:_2	AUGUSTUS	exon	178030797	178032185	.	-	.	ID=g15965.t1.exon1;Parent=g15965.t1;
OX465275.1_Tachina_grossa_genome_assembly,_chromosome:_2	AUGUSTUS	intron	178032186	178034259	1	-	.	ID=g15965.t1.intron1;Parent=g15965.t1;
OX465275.1_Tachina_grossa_genome_assembly,_chromosome:_2	AUGUSTUS	CDS	178034260	178034508	1	-	0	ID=g15965.t1.CDS2;Parent=g15965.t1;
OX465275.1_Tachina_grossa_genome_assembly,_chromosome:_2	AUGUSTUS	exon	178034260	178034508	.	-	.	ID=g15965.t1.exon2;Parent=g15965.t1;
OX465275.1_Tachina_grossa_genome_assembly,_chromosome:_2	AUGUSTUS	intron	178034509	178034681	1	-	.	ID=g15965.t1.intron2;Parent=g15965.t1;
OX465275.1_Tachina_grossa_genome_assembly,_chromosome:_2	AUGUSTUS	CDS	178034682	178034762	1	-	0	ID=g15965.t1.CDS3;Parent=g15965.t1;
OX465275.1_Tachina_grossa_genome_assembly,_chromosome:_2	AUGUSTUS	exon	178034682	178034762	.	-	.	ID=g15965.t1.exon3;Parent=g15965.t1;
OX465275.1_Tachina_grossa_genome_assembly,_chromosome:_2	AUGUSTUS	start_codon	178034760	178034762	.	-	0	ID=g15965.t1.start1;Parent=g15965.t1;
OX465275.1_Tachina_grossa_genome_assembly,_chromosome:_2	AUGUSTUS	gene	178081425	178082521	.	+	.	ID=g15966;
OX465275.1_Tachina_grossa_genome_assembly,_chromosome:_2	AUGUSTUS	mRNA	178081425	178082521	1	+	.	ID=g15966.t1;Parent=g15966;
OX465275.1_Tachina_grossa_genome_assembly,_chromosome:_2	AUGUSTUS	start_codon	178081425	178081427	.	+	0	ID=g15966.t1.start1;Parent=g15966.t1;
OX465275.1_Tachina_grossa_genome_assembly,_chromosome:_2	AUGUSTUS	CDS	178081425	178082001	1	+	0	ID=g15966.t1.CDS1;Parent=g15966.t1;
OX465275.1_Tachina_grossa_genome_assembly,_chromosome:_2	AUGUSTUS	exon	178081425	178082001	.	+	.	ID=g15966.t1.exon1;Parent=g15966.t1;
OX465275.1_Tachina_grossa_genome_assembly,_chromosome:_2	AUGUSTUS	intron	178082002	178082057	1	+	.	ID=g15966.t1.intron1;Parent=g15966.t1;
OX465275.1_Tachina_grossa_genome_assembly,_chromosome:_2	AUGUSTUS	CDS	178082058	178082521	1	+	2	ID=g15966.t1.CDS2;Parent=g15966.t1;
OX465275.1_Tachina_grossa_genome_assembly,_chromosome:_2	AUGUSTUS	exon	178082058	178082521	.	+	.	ID=g15966.t1.exon2;Parent=g15966.t1;
OX465275.1_Tachina_grossa_genome_assembly,_chromosome:_2	AUGUSTUS	stop_codon	178082519	178082521	.	+	0	ID=g15966.t1.stop1;Parent=g15966.t1;
OX465275.1_Tachina_grossa_genome_assembly,_chromosome:_2	AUGUSTUS	gene	178083363	178086371	.	-	.	ID=g15967;
OX465275.1_Tachina_grossa_genome_assembly,_chromosome:_2	AUGUSTUS	mRNA	178083363	178086371	1	-	.	ID=g15967.t1;Parent=g15967;
OX465275.1_Tachina_grossa_genome_assembly,_chromosome:_2	AUGUSTUS	stop_codon	178083363	178083365	.	-	0	ID=g15967.t1.stop1;Parent=g15967.t1;
OX465275.1_Tachina_grossa_genome_assembly,_chromosome:_2	AUGUSTUS	CDS	178083363	178086078	1	-	1	ID=g15967.t1.CDS1;Parent=g15967.t1;
OX465275.1_Tachina_grossa_genome_assembly,_chromosome:_2	AUGUSTUS	exon	178083363	178086078	.	-	.	ID=g15967.t1.exon1;Parent=g15967.t1;
OX465275.1_Tachina_grossa_genome_assembly,_chromosome:_2	AUGUSTUS	intron	178086079	178086138	1	-	.	ID=g15967.t1.intron1;Parent=g15967.t1;
OX465275.1_Tachina_grossa_genome_assembly,_chromosome:_2	AUGUSTUS	CDS	178086139	178086371	1	-	0	ID=g15967.t1.CDS2;Parent=g15967.t1;
OX465275.1_Tachina_grossa_genome_assembly,_chromosome:_2	AUGUSTUS	exon	178086139	178086371	.	-	.	ID=g15967.t1.exon2;Parent=g15967.t1;
OX465275.1_Tachina_grossa_genome_assembly,_chromosome:_2	AUGUSTUS	start_codon	178086369	178086371	.	-	0	ID=g15967.t1.start1;Parent=g15967.t1;
OX465275.1_Tachina_grossa_genome_assembly,_chromosome:_2	AUGUSTUS	gene	178087574	178088086	.	-	.	ID=g15968;
OX465275.1_Tachina_grossa_genome_assembly,_chromosome:_2	AUGUSTUS	mRNA	178087574	178088086	1	-	.	ID=g15968.t1;Parent=g15968;
OX465275.1_Tachina_grossa_genome_assembly,_chromosome:_2	AUGUSTUS	stop_codon	178087574	178087576	.	-	0	ID=g15968.t1.stop1;Parent=g15968.t1;
OX465275.1_Tachina_grossa_genome_assembly,_chromosome:_2	AUGUSTUS	CDS	178087574	178087652	1	-	1	ID=g15968.t1.CDS1;Parent=g15968.t1;
OX465275.1_Tachina_grossa_genome_assembly,_chromosome:_2	AUGUSTUS	exon	178087574	178087652	.	-	.	ID=g15968.t1.exon1;Parent=g15968.t1;
OX465275.1_Tachina_grossa_genome_assembly,_chromosome:_2	AUGUSTUS	intron	178087653	178087736	1	-	.	ID=g15968.t1.intron1;Parent=g15968.t1;
OX465275.1_Tachina_grossa_genome_assembly,_chromosome:_2	AUGUSTUS	CDS	178087737	178088086	1	-	0	ID=g15968.t1.CDS2;Parent=g15968.t1;
OX465275.1_Tachina_grossa_genome_assembly,_chromosome:_2	AUGUSTUS	exon	178087737	178088086	.	-	.	ID=g15968.t1.exon2;Parent=g15968.t1;
OX465275.1_Tachina_grossa_genome_assembly,_chromosome:_2	AUGUSTUS	start_codon	178088084	178088086	.	-	0	ID=g15968.t1.start1;Parent=g15968.t1;
OX465275.1_Tachina_grossa_genome_assembly,_chromosome:_2	AUGUSTUS	gene	178097656	178098303	.	+	.	ID=g15969;
OX465275.1_Tachina_grossa_genome_assembly,_chromosome:_2	AUGUSTUS	mRNA	178097656	178098303	1	+	.	ID=g15969.t1;Parent=g15969;
OX465275.1_Tachina_grossa_genome_assembly,_chromosome:_2	AUGUSTUS	start_codon	178097656	178097658	.	+	0	ID=g15969.t1.start1;Parent=g15969.t1;
OX465275.1_Tachina_grossa_genome_assembly,_chromosome:_2	AUGUSTUS	CDS	178097656	178098303	1	+	0	ID=g15969.t1.CDS1;Parent=g15969.t1;
OX465275.1_Tachina_grossa_genome_assembly,_chromosome:_2	AUGUSTUS	exon	178097656	178098303	.	+	.	ID=g15969.t1.exon1;Parent=g15969.t1;
OX465275.1_Tachina_grossa_genome_assembly,_chromosome:_2	AUGUSTUS	stop_codon	178098301	178098303	.	+	0	ID=g15969.t1.stop1;Parent=g15969.t1;
OX465275.1_Tachina_grossa_genome_assembly,_chromosome:_2	AUGUSTUS	gene	178098481	178101538	.	+	.	ID=g15970;
OX465275.1_Tachina_grossa_genome_assembly,_chromosome:_2	AUGUSTUS	mRNA	178098481	178101538	0.62	+	.	ID=g15970.t1;Parent=g15970;
OX465275.1_Tachina_grossa_genome_assembly,_chromosome:_2	AUGUSTUS	start_codon	178098481	178098483	.	+	0	ID=g15970.t1.start1;Parent=g15970.t1;
OX465275.1_Tachina_grossa_genome_assembly,_chromosome:_2	AUGUSTUS	CDS	178098481	178100657	0.85	+	0	ID=g15970.t1.CDS1;Parent=g15970.t1;
OX465275.1_Tachina_grossa_genome_assembly,_chromosome:_2	AUGUSTUS	exon	178098481	178100657	.	+	.	ID=g15970.t1.exon1;Parent=g15970.t1;
OX465275.1_Tachina_grossa_genome_assembly,_chromosome:_2	AUGUSTUS	intron	178100658	178100727	0.94	+	.	ID=g15970.t1.intron1;Parent=g15970.t1;
OX465275.1_Tachina_grossa_genome_assembly,_chromosome:_2	AUGUSTUS	CDS	178100728	178101538	0.68	+	1	ID=g15970.t1.CDS2;Parent=g15970.t1;
OX465275.1_Tachina_grossa_genome_assembly,_chromosome:_2	AUGUSTUS	exon	178100728	178101538	.	+	.	ID=g15970.t1.exon2;Parent=g15970.t1;
OX465275.1_Tachina_grossa_genome_assembly,_chromosome:_2	AUGUSTUS	stop_codon	178101536	178101538	.	+	0	ID=g15970.t1.stop1;Parent=g15970.t1;
OX465275.1_Tachina_grossa_genome_assembly,_chromosome:_2	AUGUSTUS	gene	178122239	178154054	.	+	.	ID=g15971;
OX465275.1_Tachina_grossa_genome_assembly,_chromosome:_2	AUGUSTUS	mRNA	178122239	178154054	1	+	.	ID=g15971.t1;Parent=g15971;
OX465275.1_Tachina_grossa_genome_assembly,_chromosome:_2	AUGUSTUS	start_codon	178122239	178122241	.	+	0	ID=g15971.t1.start1;Parent=g15971.t1;
OX465275.1_Tachina_grossa_genome_assembly,_chromosome:_2	AUGUSTUS	CDS	178122239	178122353	1	+	0	ID=g15971.t1.CDS1;Parent=g15971.t1;
OX465275.1_Tachina_grossa_genome_assembly,_chromosome:_2	AUGUSTUS	exon	178122239	178122353	.	+	.	ID=g15971.t1.exon1;Parent=g15971.t1;
OX465275.1_Tachina_grossa_genome_assembly,_chromosome:_2	AUGUSTUS	intron	178122354	178135492	1	+	.	ID=g15971.t1.intron1;Parent=g15971.t1;
OX465275.1_Tachina_grossa_genome_assembly,_chromosome:_2	AUGUSTUS	CDS	178135493	178135574	1	+	2	ID=g15971.t1.CDS2;Parent=g15971.t1;
OX465275.1_Tachina_grossa_genome_assembly,_chromosome:_2	AUGUSTUS	exon	178135493	178135574	.	+	.	ID=g15971.t1.exon2;Parent=g15971.t1;
OX465275.1_Tachina_grossa_genome_assembly,_chromosome:_2	AUGUSTUS	intron	178135575	178142471	1	+	.	ID=g15971.t1.intron2;Parent=g15971.t1;
OX465275.1_Tachina_grossa_genome_assembly,_chromosome:_2	AUGUSTUS	CDS	178142472	178143902	1	+	1	ID=g15971.t1.CDS3;Parent=g15971.t1;
OX465275.1_Tachina_grossa_genome_assembly,_chromosome:_2	AUGUSTUS	exon	178142472	178143902	.	+	.	ID=g15971.t1.exon3;Parent=g15971.t1;
OX465275.1_Tachina_grossa_genome_assembly,_chromosome:_2	AUGUSTUS	intron	178143903	178143961	1	+	.	ID=g15971.t1.intron3;Parent=g15971.t1;
OX465275.1_Tachina_grossa_genome_assembly,_chromosome:_2	AUGUSTUS	CDS	178143962	178144164	1	+	1	ID=g15971.t1.CDS4;Parent=g15971.t1;
OX465275.1_Tachina_grossa_genome_assembly,_chromosome:_2	AUGUSTUS	exon	178143962	178144164	.	+	.	ID=g15971.t1.exon4;Parent=g15971.t1;
OX465275.1_Tachina_grossa_genome_assembly,_chromosome:_2	AUGUSTUS	intron	178144165	178144219	1	+	.	ID=g15971.t1.intron4;Parent=g15971.t1;
OX465275.1_Tachina_grossa_genome_assembly,_chromosome:_2	AUGUSTUS	CDS	178144220	178145710	1	+	2	ID=g15971.t1.CDS5;Parent=g15971.t1;
OX465275.1_Tachina_grossa_genome_assembly,_chromosome:_2	AUGUSTUS	exon	178144220	178145710	.	+	.	ID=g15971.t1.exon5;Parent=g15971.t1;
OX465275.1_Tachina_grossa_genome_assembly,_chromosome:_2	AUGUSTUS	intron	178145711	178145773	1	+	.	ID=g15971.t1.intron5;Parent=g15971.t1;
OX465275.1_Tachina_grossa_genome_assembly,_chromosome:_2	AUGUSTUS	CDS	178145774	178151092	1	+	2	ID=g15971.t1.CDS6;Parent=g15971.t1;
OX465275.1_Tachina_grossa_genome_assembly,_chromosome:_2	AUGUSTUS	exon	178145774	178151092	.	+	.	ID=g15971.t1.exon6;Parent=g15971.t1;
OX465275.1_Tachina_grossa_genome_assembly,_chromosome:_2	AUGUSTUS	intron	178151093	178151160	1	+	.	ID=g15971.t1.intron6;Parent=g15971.t1;
OX465275.1_Tachina_grossa_genome_assembly,_chromosome:_2	AUGUSTUS	CDS	178151161	178151373	1	+	2	ID=g15971.t1.CDS7;Parent=g15971.t1;
OX465275.1_Tachina_grossa_genome_assembly,_chromosome:_2	AUGUSTUS	exon	178151161	178151373	.	+	.	ID=g15971.t1.exon7;Parent=g15971.t1;
OX465275.1_Tachina_grossa_genome_assembly,_chromosome:_2	AUGUSTUS	intron	178151374	178151461	1	+	.	ID=g15971.t1.intron7;Parent=g15971.t1;
OX465275.1_Tachina_grossa_genome_assembly,_chromosome:_2	AUGUSTUS	CDS	178151462	178151750	1	+	2	ID=g15971.t1.CDS8;Parent=g15971.t1;
OX465275.1_Tachina_grossa_genome_assembly,_chromosome:_2	AUGUSTUS	exon	178151462	178151750	.	+	.	ID=g15971.t1.exon8;Parent=g15971.t1;
OX465275.1_Tachina_grossa_genome_assembly,_chromosome:_2	AUGUSTUS	intron	178151751	178152010	1	+	.	ID=g15971.t1.intron8;Parent=g15971.t1;
OX465275.1_Tachina_grossa_genome_assembly,_chromosome:_2	AUGUSTUS	CDS	178152011	178152103	1	+	1	ID=g15971.t1.CDS9;Parent=g15971.t1;
OX465275.1_Tachina_grossa_genome_assembly,_chromosome:_2	AUGUSTUS	exon	178152011	178152103	.	+	.	ID=g15971.t1.exon9;Parent=g15971.t1;
OX465275.1_Tachina_grossa_genome_assembly,_chromosome:_2	AUGUSTUS	intron	178152104	178152389	1	+	.	ID=g15971.t1.intron9;Parent=g15971.t1;
OX465275.1_Tachina_grossa_genome_assembly,_chromosome:_2	AUGUSTUS	CDS	178152390	178153777	1	+	1	ID=g15971.t1.CDS10;Parent=g15971.t1;
OX465275.1_Tachina_grossa_genome_assembly,_chromosome:_2	AUGUSTUS	exon	178152390	178153777	.	+	.	ID=g15971.t1.exon10;Parent=g15971.t1;
OX465275.1_Tachina_grossa_genome_assembly,_chromosome:_2	AUGUSTUS	intron	178153778	178153842	1	+	.	ID=g15971.t1.intron10;Parent=g15971.t1;
OX465275.1_Tachina_grossa_genome_assembly,_chromosome:_2	AUGUSTUS	CDS	178153843	178153956	1	+	2	ID=g15971.t1.CDS11;Parent=g15971.t1;
OX465275.1_Tachina_grossa_genome_assembly,_chromosome:_2	AUGUSTUS	exon	178153843	178153956	.	+	.	ID=g15971.t1.exon11;Parent=g15971.t1;
OX465275.1_Tachina_grossa_genome_assembly,_chromosome:_2	AUGUSTUS	intron	178153957	178154022	1	+	.	ID=g15971.t1.intron11;Parent=g15971.t1;
OX465275.1_Tachina_grossa_genome_assembly,_chromosome:_2	AUGUSTUS	CDS	178154023	178154054	1	+	2	ID=g15971.t1.CDS12;Parent=g15971.t1;
OX465275.1_Tachina_grossa_genome_assembly,_chromosome:_2	AUGUSTUS	exon	178154023	178154054	.	+	.	ID=g15971.t1.exon12;Parent=g15971.t1;
OX465275.1_Tachina_grossa_genome_assembly,_chromosome:_2	AUGUSTUS	stop_codon	178154052	178154054	.	+	0	ID=g15971.t1.stop1;Parent=g15971.t1;
OX465275.1_Tachina_grossa_genome_assembly,_chromosome:_2	AUGUSTUS	gene	178161421	178182393	.	-	.	ID=g15972;
OX465275.1_Tachina_grossa_genome_assembly,_chromosome:_2	AUGUSTUS	mRNA	178161421	178182393	1	-	.	ID=g15972.t1;Parent=g15972;
OX465275.1_Tachina_grossa_genome_assembly,_chromosome:_2	AUGUSTUS	stop_codon	178161421	178161423	.	-	0	ID=g15972.t1.stop1;Parent=g15972.t1;
OX465275.1_Tachina_grossa_genome_assembly,_chromosome:_2	AUGUSTUS	CDS	178161421	178162004	1	-	2	ID=g15972.t1.CDS1;Parent=g15972.t1;
OX465275.1_Tachina_grossa_genome_assembly,_chromosome:_2	AUGUSTUS	exon	178161421	178162004	.	-	.	ID=g15972.t1.exon1;Parent=g15972.t1;
OX465275.1_Tachina_grossa_genome_assembly,_chromosome:_2	AUGUSTUS	intron	178162005	178162077	1	-	.	ID=g15972.t1.intron1;Parent=g15972.t1;
OX465275.1_Tachina_grossa_genome_assembly,_chromosome:_2	AUGUSTUS	CDS	178162078	178162182	1	-	2	ID=g15972.t1.CDS2;Parent=g15972.t1;
OX465275.1_Tachina_grossa_genome_assembly,_chromosome:_2	AUGUSTUS	exon	178162078	178162182	.	-	.	ID=g15972.t1.exon2;Parent=g15972.t1;
OX465275.1_Tachina_grossa_genome_assembly,_chromosome:_2	AUGUSTUS	intron	178162183	178162591	1	-	.	ID=g15972.t1.intron2;Parent=g15972.t1;
OX465275.1_Tachina_grossa_genome_assembly,_chromosome:_2	AUGUSTUS	CDS	178162592	178162744	1	-	2	ID=g15972.t1.CDS3;Parent=g15972.t1;
OX465275.1_Tachina_grossa_genome_assembly,_chromosome:_2	AUGUSTUS	exon	178162592	178162744	.	-	.	ID=g15972.t1.exon3;Parent=g15972.t1;
OX465275.1_Tachina_grossa_genome_assembly,_chromosome:_2	AUGUSTUS	intron	178162745	178163083	1	-	.	ID=g15972.t1.intron3;Parent=g15972.t1;
OX465275.1_Tachina_grossa_genome_assembly,_chromosome:_2	AUGUSTUS	CDS	178163084	178163285	1	-	0	ID=g15972.t1.CDS4;Parent=g15972.t1;
OX465275.1_Tachina_grossa_genome_assembly,_chromosome:_2	AUGUSTUS	exon	178163084	178163285	.	-	.	ID=g15972.t1.exon4;Parent=g15972.t1;
OX465275.1_Tachina_grossa_genome_assembly,_chromosome:_2	AUGUSTUS	intron	178163286	178163724	1	-	.	ID=g15972.t1.intron4;Parent=g15972.t1;
OX465275.1_Tachina_grossa_genome_assembly,_chromosome:_2	AUGUSTUS	CDS	178163725	178163934	1	-	0	ID=g15972.t1.CDS5;Parent=g15972.t1;
OX465275.1_Tachina_grossa_genome_assembly,_chromosome:_2	AUGUSTUS	exon	178163725	178163934	.	-	.	ID=g15972.t1.exon5;Parent=g15972.t1;
OX465275.1_Tachina_grossa_genome_assembly,_chromosome:_2	AUGUSTUS	intron	178163935	178164008	1	-	.	ID=g15972.t1.intron5;Parent=g15972.t1;
OX465275.1_Tachina_grossa_genome_assembly,_chromosome:_2	AUGUSTUS	CDS	178164009	178164305	1	-	0	ID=g15972.t1.CDS6;Parent=g15972.t1;
OX465275.1_Tachina_grossa_genome_assembly,_chromosome:_2	AUGUSTUS	exon	178164009	178164305	.	-	.	ID=g15972.t1.exon6;Parent=g15972.t1;
OX465275.1_Tachina_grossa_genome_assembly,_chromosome:_2	AUGUSTUS	intron	178164306	178164357	1	-	.	ID=g15972.t1.intron6;Parent=g15972.t1;
OX465275.1_Tachina_grossa_genome_assembly,_chromosome:_2	AUGUSTUS	CDS	178164358	178164822	1	-	0	ID=g15972.t1.CDS7;Parent=g15972.t1;
OX465275.1_Tachina_grossa_genome_assembly,_chromosome:_2	AUGUSTUS	exon	178164358	178164822	.	-	.	ID=g15972.t1.exon7;Parent=g15972.t1;
OX465275.1_Tachina_grossa_genome_assembly,_chromosome:_2	AUGUSTUS	intron	178164823	178165155	1	-	.	ID=g15972.t1.intron7;Parent=g15972.t1;
OX465275.1_Tachina_grossa_genome_assembly,_chromosome:_2	AUGUSTUS	CDS	178165156	178165335	1	-	0	ID=g15972.t1.CDS8;Parent=g15972.t1;
OX465275.1_Tachina_grossa_genome_assembly,_chromosome:_2	AUGUSTUS	exon	178165156	178165335	.	-	.	ID=g15972.t1.exon8;Parent=g15972.t1;
OX465275.1_Tachina_grossa_genome_assembly,_chromosome:_2	AUGUSTUS	intron	178165336	178165425	1	-	.	ID=g15972.t1.intron8;Parent=g15972.t1;
OX465275.1_Tachina_grossa_genome_assembly,_chromosome:_2	AUGUSTUS	CDS	178165426	178165558	1	-	1	ID=g15972.t1.CDS9;Parent=g15972.t1;
OX465275.1_Tachina_grossa_genome_assembly,_chromosome:_2	AUGUSTUS	exon	178165426	178165558	.	-	.	ID=g15972.t1.exon9;Parent=g15972.t1;
OX465275.1_Tachina_grossa_genome_assembly,_chromosome:_2	AUGUSTUS	intron	178165559	178165617	1	-	.	ID=g15972.t1.intron9;Parent=g15972.t1;
OX465275.1_Tachina_grossa_genome_assembly,_chromosome:_2	AUGUSTUS	CDS	178165618	178165767	1	-	1	ID=g15972.t1.CDS10;Parent=g15972.t1;
OX465275.1_Tachina_grossa_genome_assembly,_chromosome:_2	AUGUSTUS	exon	178165618	178165767	.	-	.	ID=g15972.t1.exon10;Parent=g15972.t1;
OX465275.1_Tachina_grossa_genome_assembly,_chromosome:_2	AUGUSTUS	intron	178165768	178182349	1	-	.	ID=g15972.t1.intron10;Parent=g15972.t1;
OX465275.1_Tachina_grossa_genome_assembly,_chromosome:_2	AUGUSTUS	CDS	178182350	178182393	1	-	0	ID=g15972.t1.CDS11;Parent=g15972.t1;
OX465275.1_Tachina_grossa_genome_assembly,_chromosome:_2	AUGUSTUS	exon	178182350	178182393	.	-	.	ID=g15972.t1.exon11;Parent=g15972.t1;
OX465275.1_Tachina_grossa_genome_assembly,_chromosome:_2	AUGUSTUS	start_codon	178182391	178182393	.	-	0	ID=g15972.t1.start1;Parent=g15972.t1;
OX465275.1_Tachina_grossa_genome_assembly,_chromosome:_2	AUGUSTUS	mRNA	178161421	178182393	1	-	.	ID=g15972.t2;Parent=g15972;
OX465275.1_Tachina_grossa_genome_assembly,_chromosome:_2	AUGUSTUS	stop_codon	178161421	178161423	.	-	0	ID=g15972.t2.stop1;Parent=g15972.t2;
OX465275.1_Tachina_grossa_genome_assembly,_chromosome:_2	AUGUSTUS	CDS	178161421	178162004	1	-	2	ID=g15972.t2.CDS1;Parent=g15972.t2;
OX465275.1_Tachina_grossa_genome_assembly,_chromosome:_2	AUGUSTUS	exon	178161421	178162004	.	-	.	ID=g15972.t2.exon1;Parent=g15972.t2;
OX465275.1_Tachina_grossa_genome_assembly,_chromosome:_2	AUGUSTUS	intron	178162005	178162077	1	-	.	ID=g15972.t2.intron1;Parent=g15972.t2;
OX465275.1_Tachina_grossa_genome_assembly,_chromosome:_2	AUGUSTUS	CDS	178162078	178162182	1	-	2	ID=g15972.t2.CDS2;Parent=g15972.t2;
OX465275.1_Tachina_grossa_genome_assembly,_chromosome:_2	AUGUSTUS	exon	178162078	178162182	.	-	.	ID=g15972.t2.exon2;Parent=g15972.t2;
OX465275.1_Tachina_grossa_genome_assembly,_chromosome:_2	AUGUSTUS	intron	178162183	178162591	1	-	.	ID=g15972.t2.intron2;Parent=g15972.t2;
OX465275.1_Tachina_grossa_genome_assembly,_chromosome:_2	AUGUSTUS	CDS	178162592	178162756	1	-	2	ID=g15972.t2.CDS3;Parent=g15972.t2;
OX465275.1_Tachina_grossa_genome_assembly,_chromosome:_2	AUGUSTUS	exon	178162592	178162756	.	-	.	ID=g15972.t2.exon3;Parent=g15972.t2;
OX465275.1_Tachina_grossa_genome_assembly,_chromosome:_2	AUGUSTUS	intron	178162757	178163083	1	-	.	ID=g15972.t2.intron3;Parent=g15972.t2;
OX465275.1_Tachina_grossa_genome_assembly,_chromosome:_2	AUGUSTUS	CDS	178163084	178163285	1	-	0	ID=g15972.t2.CDS4;Parent=g15972.t2;
OX465275.1_Tachina_grossa_genome_assembly,_chromosome:_2	AUGUSTUS	exon	178163084	178163285	.	-	.	ID=g15972.t2.exon4;Parent=g15972.t2;
OX465275.1_Tachina_grossa_genome_assembly,_chromosome:_2	AUGUSTUS	intron	178163286	178163724	1	-	.	ID=g15972.t2.intron4;Parent=g15972.t2;
OX465275.1_Tachina_grossa_genome_assembly,_chromosome:_2	AUGUSTUS	CDS	178163725	178163934	1	-	0	ID=g15972.t2.CDS5;Parent=g15972.t2;
OX465275.1_Tachina_grossa_genome_assembly,_chromosome:_2	AUGUSTUS	exon	178163725	178163934	.	-	.	ID=g15972.t2.exon5;Parent=g15972.t2;
OX465275.1_Tachina_grossa_genome_assembly,_chromosome:_2	AUGUSTUS	intron	178163935	178164008	1	-	.	ID=g15972.t2.intron5;Parent=g15972.t2;
OX465275.1_Tachina_grossa_genome_assembly,_chromosome:_2	AUGUSTUS	CDS	178164009	178164305	1	-	0	ID=g15972.t2.CDS6;Parent=g15972.t2;
OX465275.1_Tachina_grossa_genome_assembly,_chromosome:_2	AUGUSTUS	exon	178164009	178164305	.	-	.	ID=g15972.t2.exon6;Parent=g15972.t2;
OX465275.1_Tachina_grossa_genome_assembly,_chromosome:_2	AUGUSTUS	intron	178164306	178164357	1	-	.	ID=g15972.t2.intron6;Parent=g15972.t2;
OX465275.1_Tachina_grossa_genome_assembly,_chromosome:_2	AUGUSTUS	CDS	178164358	178164822	1	-	0	ID=g15972.t2.CDS7;Parent=g15972.t2;
OX465275.1_Tachina_grossa_genome_assembly,_chromosome:_2	AUGUSTUS	exon	178164358	178164822	.	-	.	ID=g15972.t2.exon7;Parent=g15972.t2;
OX465275.1_Tachina_grossa_genome_assembly,_chromosome:_2	AUGUSTUS	intron	178164823	178165155	1	-	.	ID=g15972.t2.intron7;Parent=g15972.t2;
OX465275.1_Tachina_grossa_genome_assembly,_chromosome:_2	AUGUSTUS	CDS	178165156	178165335	1	-	0	ID=g15972.t2.CDS8;Parent=g15972.t2;
OX465275.1_Tachina_grossa_genome_assembly,_chromosome:_2	AUGUSTUS	exon	178165156	178165335	.	-	.	ID=g15972.t2.exon8;Parent=g15972.t2;
OX465275.1_Tachina_grossa_genome_assembly,_chromosome:_2	AUGUSTUS	intron	178165336	178165425	1	-	.	ID=g15972.t2.intron8;Parent=g15972.t2;
OX465275.1_Tachina_grossa_genome_assembly,_chromosome:_2	AUGUSTUS	CDS	178165426	178165558	1	-	1	ID=g15972.t2.CDS9;Parent=g15972.t2;
OX465275.1_Tachina_grossa_genome_assembly,_chromosome:_2	AUGUSTUS	exon	178165426	178165558	.	-	.	ID=g15972.t2.exon9;Parent=g15972.t2;
OX465275.1_Tachina_grossa_genome_assembly,_chromosome:_2	AUGUSTUS	intron	178165559	178165617	1	-	.	ID=g15972.t2.intron9;Parent=g15972.t2;
OX465275.1_Tachina_grossa_genome_assembly,_chromosome:_2	AUGUSTUS	CDS	178165618	178165767	1	-	1	ID=g15972.t2.CDS10;Parent=g15972.t2;
OX465275.1_Tachina_grossa_genome_assembly,_chromosome:_2	AUGUSTUS	exon	178165618	178165767	.	-	.	ID=g15972.t2.exon10;Parent=g15972.t2;
OX465275.1_Tachina_grossa_genome_assembly,_chromosome:_2	AUGUSTUS	intron	178165768	178182349	1	-	.	ID=g15972.t2.intron10;Parent=g15972.t2;
OX465275.1_Tachina_grossa_genome_assembly,_chromosome:_2	AUGUSTUS	CDS	178182350	178182393	1	-	0	ID=g15972.t2.CDS11;Parent=g15972.t2;
OX465275.1_Tachina_grossa_genome_assembly,_chromosome:_2	AUGUSTUS	exon	178182350	178182393	.	-	.	ID=g15972.t2.exon11;Parent=g15972.t2;
OX465275.1_Tachina_grossa_genome_assembly,_chromosome:_2	AUGUSTUS	start_codon	178182391	178182393	.	-	0	ID=g15972.t2.start1;Parent=g15972.t2;
OX465275.1_Tachina_grossa_genome_assembly,_chromosome:_2	AUGUSTUS	gene	178228566	178231266	.	+	.	ID=g15973;
OX465275.1_Tachina_grossa_genome_assembly,_chromosome:_2	AUGUSTUS	mRNA	178228566	178231266	1	+	.	ID=g15973.t1;Parent=g15973;
OX465275.1_Tachina_grossa_genome_assembly,_chromosome:_2	AUGUSTUS	start_codon	178228566	178228568	.	+	0	ID=g15973.t1.start1;Parent=g15973.t1;
OX465275.1_Tachina_grossa_genome_assembly,_chromosome:_2	AUGUSTUS	CDS	178228566	178228641	1	+	0	ID=g15973.t1.CDS1;Parent=g15973.t1;
OX465275.1_Tachina_grossa_genome_assembly,_chromosome:_2	AUGUSTUS	exon	178228566	178228641	.	+	.	ID=g15973.t1.exon1;Parent=g15973.t1;
OX465275.1_Tachina_grossa_genome_assembly,_chromosome:_2	AUGUSTUS	intron	178228642	178228886	1	+	.	ID=g15973.t1.intron1;Parent=g15973.t1;
OX465275.1_Tachina_grossa_genome_assembly,_chromosome:_2	AUGUSTUS	CDS	178228887	178229590	1	+	2	ID=g15973.t1.CDS2;Parent=g15973.t1;
OX465275.1_Tachina_grossa_genome_assembly,_chromosome:_2	AUGUSTUS	exon	178228887	178229590	.	+	.	ID=g15973.t1.exon2;Parent=g15973.t1;
OX465275.1_Tachina_grossa_genome_assembly,_chromosome:_2	AUGUSTUS	intron	178229591	178229652	1	+	.	ID=g15973.t1.intron2;Parent=g15973.t1;
OX465275.1_Tachina_grossa_genome_assembly,_chromosome:_2	AUGUSTUS	CDS	178229653	178230563	1	+	0	ID=g15973.t1.CDS3;Parent=g15973.t1;
OX465275.1_Tachina_grossa_genome_assembly,_chromosome:_2	AUGUSTUS	exon	178229653	178230563	.	+	.	ID=g15973.t1.exon3;Parent=g15973.t1;
OX465275.1_Tachina_grossa_genome_assembly,_chromosome:_2	AUGUSTUS	intron	178230564	178230620	1	+	.	ID=g15973.t1.intron3;Parent=g15973.t1;
OX465275.1_Tachina_grossa_genome_assembly,_chromosome:_2	AUGUSTUS	CDS	178230621	178231266	1	+	1	ID=g15973.t1.CDS4;Parent=g15973.t1;
OX465275.1_Tachina_grossa_genome_assembly,_chromosome:_2	AUGUSTUS	exon	178230621	178231266	.	+	.	ID=g15973.t1.exon4;Parent=g15973.t1;
OX465275.1_Tachina_grossa_genome_assembly,_chromosome:_2	AUGUSTUS	stop_codon	178231264	178231266	.	+	0	ID=g15973.t1.stop1;Parent=g15973.t1;
OX465275.1_Tachina_grossa_genome_assembly,_chromosome:_2	AUGUSTUS	gene	178232435	178233797	.	-	.	ID=g15974;
OX465275.1_Tachina_grossa_genome_assembly,_chromosome:_2	AUGUSTUS	mRNA	178232435	178233797	1	-	.	ID=g15974.t1;Parent=g15974;
OX465275.1_Tachina_grossa_genome_assembly,_chromosome:_2	AUGUSTUS	stop_codon	178232435	178232437	.	-	0	ID=g15974.t1.stop1;Parent=g15974.t1;
OX465275.1_Tachina_grossa_genome_assembly,_chromosome:_2	AUGUSTUS	CDS	178232435	178233267	1	-	2	ID=g15974.t1.CDS1;Parent=g15974.t1;
OX465275.1_Tachina_grossa_genome_assembly,_chromosome:_2	AUGUSTUS	exon	178232435	178233267	.	-	.	ID=g15974.t1.exon1;Parent=g15974.t1;
OX465275.1_Tachina_grossa_genome_assembly,_chromosome:_2	AUGUSTUS	intron	178233268	178233325	1	-	.	ID=g15974.t1.intron1;Parent=g15974.t1;
OX465275.1_Tachina_grossa_genome_assembly,_chromosome:_2	AUGUSTUS	CDS	178233326	178233467	1	-	0	ID=g15974.t1.CDS2;Parent=g15974.t1;
OX465275.1_Tachina_grossa_genome_assembly,_chromosome:_2	AUGUSTUS	exon	178233326	178233467	.	-	.	ID=g15974.t1.exon2;Parent=g15974.t1;
OX465275.1_Tachina_grossa_genome_assembly,_chromosome:_2	AUGUSTUS	intron	178233468	178233539	1	-	.	ID=g15974.t1.intron2;Parent=g15974.t1;
OX465275.1_Tachina_grossa_genome_assembly,_chromosome:_2	AUGUSTUS	CDS	178233540	178233797	1	-	0	ID=g15974.t1.CDS3;Parent=g15974.t1;
OX465275.1_Tachina_grossa_genome_assembly,_chromosome:_2	AUGUSTUS	exon	178233540	178233797	.	-	.	ID=g15974.t1.exon3;Parent=g15974.t1;
OX465275.1_Tachina_grossa_genome_assembly,_chromosome:_2	AUGUSTUS	start_codon	178233795	178233797	.	-	0	ID=g15974.t1.start1;Parent=g15974.t1;
OX465275.1_Tachina_grossa_genome_assembly,_chromosome:_2	AUGUSTUS	gene	178264915	178282932	.	+	.	ID=g15975;
OX465275.1_Tachina_grossa_genome_assembly,_chromosome:_2	AUGUSTUS	mRNA	178264915	178282932	1	+	.	ID=g15975.t1;Parent=g15975;
OX465275.1_Tachina_grossa_genome_assembly,_chromosome:_2	AUGUSTUS	start_codon	178264915	178264917	.	+	0	ID=g15975.t1.start1;Parent=g15975.t1;
OX465275.1_Tachina_grossa_genome_assembly,_chromosome:_2	AUGUSTUS	CDS	178264915	178265195	1	+	0	ID=g15975.t1.CDS1;Parent=g15975.t1;
OX465275.1_Tachina_grossa_genome_assembly,_chromosome:_2	AUGUSTUS	exon	178264915	178265195	.	+	.	ID=g15975.t1.exon1;Parent=g15975.t1;
OX465275.1_Tachina_grossa_genome_assembly,_chromosome:_2	AUGUSTUS	intron	178265196	178268859	1	+	.	ID=g15975.t1.intron1;Parent=g15975.t1;
OX465275.1_Tachina_grossa_genome_assembly,_chromosome:_2	AUGUSTUS	CDS	178268860	178269074	1	+	1	ID=g15975.t1.CDS2;Parent=g15975.t1;
OX465275.1_Tachina_grossa_genome_assembly,_chromosome:_2	AUGUSTUS	exon	178268860	178269074	.	+	.	ID=g15975.t1.exon2;Parent=g15975.t1;
OX465275.1_Tachina_grossa_genome_assembly,_chromosome:_2	AUGUSTUS	intron	178269075	178272174	1	+	.	ID=g15975.t1.intron2;Parent=g15975.t1;
OX465275.1_Tachina_grossa_genome_assembly,_chromosome:_2	AUGUSTUS	CDS	178272175	178272443	1	+	2	ID=g15975.t1.CDS3;Parent=g15975.t1;
OX465275.1_Tachina_grossa_genome_assembly,_chromosome:_2	AUGUSTUS	exon	178272175	178272443	.	+	.	ID=g15975.t1.exon3;Parent=g15975.t1;
OX465275.1_Tachina_grossa_genome_assembly,_chromosome:_2	AUGUSTUS	intron	178272444	178272516	1	+	.	ID=g15975.t1.intron3;Parent=g15975.t1;
OX465275.1_Tachina_grossa_genome_assembly,_chromosome:_2	AUGUSTUS	CDS	178272517	178272653	1	+	0	ID=g15975.t1.CDS4;Parent=g15975.t1;
OX465275.1_Tachina_grossa_genome_assembly,_chromosome:_2	AUGUSTUS	exon	178272517	178272653	.	+	.	ID=g15975.t1.exon4;Parent=g15975.t1;
OX465275.1_Tachina_grossa_genome_assembly,_chromosome:_2	AUGUSTUS	intron	178272654	178272732	1	+	.	ID=g15975.t1.intron4;Parent=g15975.t1;
OX465275.1_Tachina_grossa_genome_assembly,_chromosome:_2	AUGUSTUS	CDS	178272733	178274680	1	+	1	ID=g15975.t1.CDS5;Parent=g15975.t1;
OX465275.1_Tachina_grossa_genome_assembly,_chromosome:_2	AUGUSTUS	exon	178272733	178274680	.	+	.	ID=g15975.t1.exon5;Parent=g15975.t1;
OX465275.1_Tachina_grossa_genome_assembly,_chromosome:_2	AUGUSTUS	intron	178274681	178280793	1	+	.	ID=g15975.t1.intron5;Parent=g15975.t1;
OX465275.1_Tachina_grossa_genome_assembly,_chromosome:_2	AUGUSTUS	CDS	178280794	178280994	1	+	0	ID=g15975.t1.CDS6;Parent=g15975.t1;
OX465275.1_Tachina_grossa_genome_assembly,_chromosome:_2	AUGUSTUS	exon	178280794	178280994	.	+	.	ID=g15975.t1.exon6;Parent=g15975.t1;
OX465275.1_Tachina_grossa_genome_assembly,_chromosome:_2	AUGUSTUS	intron	178280995	178282845	1	+	.	ID=g15975.t1.intron6;Parent=g15975.t1;
OX465275.1_Tachina_grossa_genome_assembly,_chromosome:_2	AUGUSTUS	CDS	178282846	178282932	1	+	0	ID=g15975.t1.CDS7;Parent=g15975.t1;
OX465275.1_Tachina_grossa_genome_assembly,_chromosome:_2	AUGUSTUS	exon	178282846	178282932	.	+	.	ID=g15975.t1.exon7;Parent=g15975.t1;
OX465275.1_Tachina_grossa_genome_assembly,_chromosome:_2	AUGUSTUS	stop_codon	178282930	178282932	.	+	0	ID=g15975.t1.stop1;Parent=g15975.t1;
OX465275.1_Tachina_grossa_genome_assembly,_chromosome:_2	AUGUSTUS	gene	178308708	178328232	.	-	.	ID=g15976;
OX465275.1_Tachina_grossa_genome_assembly,_chromosome:_2	AUGUSTUS	mRNA	178308708	178328232	1	-	.	ID=g15976.t1;Parent=g15976;
OX465275.1_Tachina_grossa_genome_assembly,_chromosome:_2	AUGUSTUS	stop_codon	178308708	178308710	.	-	0	ID=g15976.t1.stop1;Parent=g15976.t1;
OX465275.1_Tachina_grossa_genome_assembly,_chromosome:_2	AUGUSTUS	CDS	178308708	178308805	1	-	2	ID=g15976.t1.CDS1;Parent=g15976.t1;
OX465275.1_Tachina_grossa_genome_assembly,_chromosome:_2	AUGUSTUS	exon	178308708	178308805	.	-	.	ID=g15976.t1.exon1;Parent=g15976.t1;
OX465275.1_Tachina_grossa_genome_assembly,_chromosome:_2	AUGUSTUS	intron	178308806	178312693	1	-	.	ID=g15976.t1.intron1;Parent=g15976.t1;
OX465275.1_Tachina_grossa_genome_assembly,_chromosome:_2	AUGUSTUS	CDS	178312694	178312865	1	-	0	ID=g15976.t1.CDS2;Parent=g15976.t1;
OX465275.1_Tachina_grossa_genome_assembly,_chromosome:_2	AUGUSTUS	exon	178312694	178312865	.	-	.	ID=g15976.t1.exon2;Parent=g15976.t1;
OX465275.1_Tachina_grossa_genome_assembly,_chromosome:_2	AUGUSTUS	intron	178312866	178328121	1	-	.	ID=g15976.t1.intron2;Parent=g15976.t1;
OX465275.1_Tachina_grossa_genome_assembly,_chromosome:_2	AUGUSTUS	CDS	178328122	178328232	1	-	0	ID=g15976.t1.CDS3;Parent=g15976.t1;
OX465275.1_Tachina_grossa_genome_assembly,_chromosome:_2	AUGUSTUS	exon	178328122	178328232	.	-	.	ID=g15976.t1.exon3;Parent=g15976.t1;
OX465275.1_Tachina_grossa_genome_assembly,_chromosome:_2	AUGUSTUS	start_codon	178328230	178328232	.	-	0	ID=g15976.t1.start1;Parent=g15976.t1;
OX465275.1_Tachina_grossa_genome_assembly,_chromosome:_2	AUGUSTUS	gene	178331886	178332257	.	+	.	ID=g15977;
OX465275.1_Tachina_grossa_genome_assembly,_chromosome:_2	AUGUSTUS	mRNA	178331886	178332257	1	+	.	ID=g15977.t1;Parent=g15977;
OX465275.1_Tachina_grossa_genome_assembly,_chromosome:_2	AUGUSTUS	start_codon	178331886	178331888	.	+	0	ID=g15977.t1.start1;Parent=g15977.t1;
OX465275.1_Tachina_grossa_genome_assembly,_chromosome:_2	AUGUSTUS	CDS	178331886	178331942	1	+	0	ID=g15977.t1.CDS1;Parent=g15977.t1;
OX465275.1_Tachina_grossa_genome_assembly,_chromosome:_2	AUGUSTUS	exon	178331886	178331942	.	+	.	ID=g15977.t1.exon1;Parent=g15977.t1;
OX465275.1_Tachina_grossa_genome_assembly,_chromosome:_2	AUGUSTUS	intron	178331943	178331993	1	+	.	ID=g15977.t1.intron1;Parent=g15977.t1;
OX465275.1_Tachina_grossa_genome_assembly,_chromosome:_2	AUGUSTUS	CDS	178331994	178332257	1	+	0	ID=g15977.t1.CDS2;Parent=g15977.t1;
OX465275.1_Tachina_grossa_genome_assembly,_chromosome:_2	AUGUSTUS	exon	178331994	178332257	.	+	.	ID=g15977.t1.exon2;Parent=g15977.t1;
OX465275.1_Tachina_grossa_genome_assembly,_chromosome:_2	AUGUSTUS	stop_codon	178332255	178332257	.	+	0	ID=g15977.t1.stop1;Parent=g15977.t1;
OX465275.1_Tachina_grossa_genome_assembly,_chromosome:_2	AUGUSTUS	gene	178334456	178334974	.	-	.	ID=g15978;
OX465275.1_Tachina_grossa_genome_assembly,_chromosome:_2	AUGUSTUS	mRNA	178334456	178334974	1	-	.	ID=g15978.t1;Parent=g15978;
OX465275.1_Tachina_grossa_genome_assembly,_chromosome:_2	AUGUSTUS	stop_codon	178334456	178334458	.	-	0	ID=g15978.t1.stop1;Parent=g15978.t1;
OX465275.1_Tachina_grossa_genome_assembly,_chromosome:_2	AUGUSTUS	CDS	178334456	178334974	1	-	0	ID=g15978.t1.CDS1;Parent=g15978.t1;
OX465275.1_Tachina_grossa_genome_assembly,_chromosome:_2	AUGUSTUS	exon	178334456	178334974	.	-	.	ID=g15978.t1.exon1;Parent=g15978.t1;
OX465275.1_Tachina_grossa_genome_assembly,_chromosome:_2	AUGUSTUS	start_codon	178334972	178334974	.	-	0	ID=g15978.t1.start1;Parent=g15978.t1;
OX465275.1_Tachina_grossa_genome_assembly,_chromosome:_2	AUGUSTUS	gene	178335870	178337638	.	+	.	ID=g15979;
OX465275.1_Tachina_grossa_genome_assembly,_chromosome:_2	AUGUSTUS	mRNA	178335886	178337638	0.98	+	.	ID=g15979.t1;Parent=g15979;
OX465275.1_Tachina_grossa_genome_assembly,_chromosome:_2	AUGUSTUS	start_codon	178335886	178335888	.	+	0	ID=g15979.t1.start1;Parent=g15979.t1;
OX465275.1_Tachina_grossa_genome_assembly,_chromosome:_2	AUGUSTUS	CDS	178335886	178335902	0.98	+	0	ID=g15979.t1.CDS1;Parent=g15979.t1;
OX465275.1_Tachina_grossa_genome_assembly,_chromosome:_2	AUGUSTUS	exon	178335886	178335902	.	+	.	ID=g15979.t1.exon1;Parent=g15979.t1;
OX465275.1_Tachina_grossa_genome_assembly,_chromosome:_2	AUGUSTUS	intron	178335903	178336244	0.98	+	.	ID=g15979.t1.intron1;Parent=g15979.t1;
OX465275.1_Tachina_grossa_genome_assembly,_chromosome:_2	AUGUSTUS	CDS	178336245	178336468	1	+	1	ID=g15979.t1.CDS2;Parent=g15979.t1;
OX465275.1_Tachina_grossa_genome_assembly,_chromosome:_2	AUGUSTUS	exon	178336245	178336468	.	+	.	ID=g15979.t1.exon2;Parent=g15979.t1;
OX465275.1_Tachina_grossa_genome_assembly,_chromosome:_2	AUGUSTUS	intron	178336469	178336529	1	+	.	ID=g15979.t1.intron2;Parent=g15979.t1;
OX465275.1_Tachina_grossa_genome_assembly,_chromosome:_2	AUGUSTUS	CDS	178336530	178337143	1	+	2	ID=g15979.t1.CDS3;Parent=g15979.t1;
OX465275.1_Tachina_grossa_genome_assembly,_chromosome:_2	AUGUSTUS	exon	178336530	178337143	.	+	.	ID=g15979.t1.exon3;Parent=g15979.t1;
OX465275.1_Tachina_grossa_genome_assembly,_chromosome:_2	AUGUSTUS	intron	178337144	178337212	1	+	.	ID=g15979.t1.intron3;Parent=g15979.t1;
OX465275.1_Tachina_grossa_genome_assembly,_chromosome:_2	AUGUSTUS	CDS	178337213	178337436	1	+	0	ID=g15979.t1.CDS4;Parent=g15979.t1;
OX465275.1_Tachina_grossa_genome_assembly,_chromosome:_2	AUGUSTUS	exon	178337213	178337436	.	+	.	ID=g15979.t1.exon4;Parent=g15979.t1;
OX465275.1_Tachina_grossa_genome_assembly,_chromosome:_2	AUGUSTUS	intron	178337437	178337493	1	+	.	ID=g15979.t1.intron4;Parent=g15979.t1;
OX465275.1_Tachina_grossa_genome_assembly,_chromosome:_2	AUGUSTUS	CDS	178337494	178337638	1	+	1	ID=g15979.t1.CDS5;Parent=g15979.t1;
OX465275.1_Tachina_grossa_genome_assembly,_chromosome:_2	AUGUSTUS	exon	178337494	178337638	.	+	.	ID=g15979.t1.exon5;Parent=g15979.t1;
OX465275.1_Tachina_grossa_genome_assembly,_chromosome:_2	AUGUSTUS	stop_codon	178337636	178337638	.	+	0	ID=g15979.t1.stop1;Parent=g15979.t1;
OX465275.1_Tachina_grossa_genome_assembly,_chromosome:_2	AUGUSTUS	mRNA	178335870	178337638	0.98	+	.	ID=g15979.t2;Parent=g15979;
OX465275.1_Tachina_grossa_genome_assembly,_chromosome:_2	AUGUSTUS	start_codon	178335870	178335872	.	+	0	ID=g15979.t2.start1;Parent=g15979.t2;
OX465275.1_Tachina_grossa_genome_assembly,_chromosome:_2	AUGUSTUS	CDS	178335870	178335889	0.98	+	0	ID=g15979.t2.CDS1;Parent=g15979.t2;
OX465275.1_Tachina_grossa_genome_assembly,_chromosome:_2	AUGUSTUS	exon	178335870	178335889	.	+	.	ID=g15979.t2.exon1;Parent=g15979.t2;
OX465275.1_Tachina_grossa_genome_assembly,_chromosome:_2	AUGUSTUS	intron	178335890	178336244	0.98	+	.	ID=g15979.t2.intron1;Parent=g15979.t2;
OX465275.1_Tachina_grossa_genome_assembly,_chromosome:_2	AUGUSTUS	CDS	178336245	178336468	1	+	1	ID=g15979.t2.CDS2;Parent=g15979.t2;
OX465275.1_Tachina_grossa_genome_assembly,_chromosome:_2	AUGUSTUS	exon	178336245	178336468	.	+	.	ID=g15979.t2.exon2;Parent=g15979.t2;
OX465275.1_Tachina_grossa_genome_assembly,_chromosome:_2	AUGUSTUS	intron	178336469	178336529	1	+	.	ID=g15979.t2.intron2;Parent=g15979.t2;
OX465275.1_Tachina_grossa_genome_assembly,_chromosome:_2	AUGUSTUS	CDS	178336530	178337143	1	+	2	ID=g15979.t2.CDS3;Parent=g15979.t2;
OX465275.1_Tachina_grossa_genome_assembly,_chromosome:_2	AUGUSTUS	exon	178336530	178337143	.	+	.	ID=g15979.t2.exon3;Parent=g15979.t2;
OX465275.1_Tachina_grossa_genome_assembly,_chromosome:_2	AUGUSTUS	intron	178337144	178337212	1	+	.	ID=g15979.t2.intron3;Parent=g15979.t2;
OX465275.1_Tachina_grossa_genome_assembly,_chromosome:_2	AUGUSTUS	CDS	178337213	178337436	1	+	0	ID=g15979.t2.CDS4;Parent=g15979.t2;
OX465275.1_Tachina_grossa_genome_assembly,_chromosome:_2	AUGUSTUS	exon	178337213	178337436	.	+	.	ID=g15979.t2.exon4;Parent=g15979.t2;
OX465275.1_Tachina_grossa_genome_assembly,_chromosome:_2	AUGUSTUS	intron	178337437	178337493	1	+	.	ID=g15979.t2.intron4;Parent=g15979.t2;
OX465275.1_Tachina_grossa_genome_assembly,_chromosome:_2	AUGUSTUS	CDS	178337494	178337638	1	+	1	ID=g15979.t2.CDS5;Parent=g15979.t2;
OX465275.1_Tachina_grossa_genome_assembly,_chromosome:_2	AUGUSTUS	exon	178337494	178337638	.	+	.	ID=g15979.t2.exon5;Parent=g15979.t2;
OX465275.1_Tachina_grossa_genome_assembly,_chromosome:_2	AUGUSTUS	stop_codon	178337636	178337638	.	+	0	ID=g15979.t2.stop1;Parent=g15979.t2;
OX465275.1_Tachina_grossa_genome_assembly,_chromosome:_2	AUGUSTUS	gene	178343056	178343928	.	+	.	ID=g15980;
OX465275.1_Tachina_grossa_genome_assembly,_chromosome:_2	AUGUSTUS	mRNA	178343056	178343928	1	+	.	ID=g15980.t1;Parent=g15980;
OX465275.1_Tachina_grossa_genome_assembly,_chromosome:_2	AUGUSTUS	start_codon	178343056	178343058	.	+	0	ID=g15980.t1.start1;Parent=g15980.t1;
OX465275.1_Tachina_grossa_genome_assembly,_chromosome:_2	AUGUSTUS	CDS	178343056	178343325	1	+	0	ID=g15980.t1.CDS1;Parent=g15980.t1;
OX465275.1_Tachina_grossa_genome_assembly,_chromosome:_2	AUGUSTUS	exon	178343056	178343325	.	+	.	ID=g15980.t1.exon1;Parent=g15980.t1;
OX465275.1_Tachina_grossa_genome_assembly,_chromosome:_2	AUGUSTUS	intron	178343326	178343427	1	+	.	ID=g15980.t1.intron1;Parent=g15980.t1;
OX465275.1_Tachina_grossa_genome_assembly,_chromosome:_2	AUGUSTUS	CDS	178343428	178343928	1	+	0	ID=g15980.t1.CDS2;Parent=g15980.t1;
OX465275.1_Tachina_grossa_genome_assembly,_chromosome:_2	AUGUSTUS	exon	178343428	178343928	.	+	.	ID=g15980.t1.exon2;Parent=g15980.t1;
OX465275.1_Tachina_grossa_genome_assembly,_chromosome:_2	AUGUSTUS	stop_codon	178343926	178343928	.	+	0	ID=g15980.t1.stop1;Parent=g15980.t1;
OX465275.1_Tachina_grossa_genome_assembly,_chromosome:_2	GeneMark.hmm3	mRNA	178343269	178343928	.	+	.	ID=g15980.t2;Parent=g15980;
OX465275.1_Tachina_grossa_genome_assembly,_chromosome:_2	GeneMark.hmm3	start_codon	178343269	178343271	.	+	0	ID=g15980.t2.start1;Parent=g15980.t2;
OX465275.1_Tachina_grossa_genome_assembly,_chromosome:_2	GeneMark.hmm3	CDS	178343269	178343325	.	+	0	ID=g15980.t2.CDS1;Parent=g15980.t2;
OX465275.1_Tachina_grossa_genome_assembly,_chromosome:_2	GeneMark.hmm3	exon	178343269	178343325	0	+	.	ID=g15980.t2.exon1;Parent=g15980.t2;
OX465275.1_Tachina_grossa_genome_assembly,_chromosome:_2	GeneMark.hmm3	intron	178343326	178343427	.	+	0	ID=g15980.t2.intron1;Parent=g15980.t2;
OX465275.1_Tachina_grossa_genome_assembly,_chromosome:_2	GeneMark.hmm3	CDS	178343428	178343928	.	+	0	ID=g15980.t2.CDS2;Parent=g15980.t2;
OX465275.1_Tachina_grossa_genome_assembly,_chromosome:_2	GeneMark.hmm3	exon	178343428	178343928	0	+	.	ID=g15980.t2.exon2;Parent=g15980.t2;
OX465275.1_Tachina_grossa_genome_assembly,_chromosome:_2	GeneMark.hmm3	stop_codon	178343926	178343928	.	+	0	ID=g15980.t2.stop1;Parent=g15980.t2;
OX465275.1_Tachina_grossa_genome_assembly,_chromosome:_2	AUGUSTUS	gene	178351075	178357038	.	+	.	ID=g15981;
OX465275.1_Tachina_grossa_genome_assembly,_chromosome:_2	AUGUSTUS	mRNA	178351075	178357038	1	+	.	ID=g15981.t1;Parent=g15981;
OX465275.1_Tachina_grossa_genome_assembly,_chromosome:_2	AUGUSTUS	start_codon	178351075	178351077	.	+	0	ID=g15981.t1.start1;Parent=g15981.t1;
OX465275.1_Tachina_grossa_genome_assembly,_chromosome:_2	AUGUSTUS	CDS	178351075	178351472	1	+	0	ID=g15981.t1.CDS1;Parent=g15981.t1;
OX465275.1_Tachina_grossa_genome_assembly,_chromosome:_2	AUGUSTUS	exon	178351075	178351472	.	+	.	ID=g15981.t1.exon1;Parent=g15981.t1;
OX465275.1_Tachina_grossa_genome_assembly,_chromosome:_2	AUGUSTUS	intron	178351473	178356470	1	+	.	ID=g15981.t1.intron1;Parent=g15981.t1;
OX465275.1_Tachina_grossa_genome_assembly,_chromosome:_2	AUGUSTUS	CDS	178356471	178357038	1	+	1	ID=g15981.t1.CDS2;Parent=g15981.t1;
OX465275.1_Tachina_grossa_genome_assembly,_chromosome:_2	AUGUSTUS	exon	178356471	178357038	.	+	.	ID=g15981.t1.exon2;Parent=g15981.t1;
OX465275.1_Tachina_grossa_genome_assembly,_chromosome:_2	AUGUSTUS	stop_codon	178357036	178357038	.	+	0	ID=g15981.t1.stop1;Parent=g15981.t1;
OX465275.1_Tachina_grossa_genome_assembly,_chromosome:_2	AUGUSTUS	gene	178362126	178362412	.	+	.	ID=g15982;
OX465275.1_Tachina_grossa_genome_assembly,_chromosome:_2	AUGUSTUS	mRNA	178362126	178362412	1	+	.	ID=g15982.t1;Parent=g15982;
OX465275.1_Tachina_grossa_genome_assembly,_chromosome:_2	AUGUSTUS	start_codon	178362126	178362128	.	+	0	ID=g15982.t1.start1;Parent=g15982.t1;
OX465275.1_Tachina_grossa_genome_assembly,_chromosome:_2	AUGUSTUS	CDS	178362126	178362181	1	+	0	ID=g15982.t1.CDS1;Parent=g15982.t1;
OX465275.1_Tachina_grossa_genome_assembly,_chromosome:_2	AUGUSTUS	exon	178362126	178362181	.	+	.	ID=g15982.t1.exon1;Parent=g15982.t1;
OX465275.1_Tachina_grossa_genome_assembly,_chromosome:_2	AUGUSTUS	intron	178362182	178362243	1	+	.	ID=g15982.t1.intron1;Parent=g15982.t1;
OX465275.1_Tachina_grossa_genome_assembly,_chromosome:_2	AUGUSTUS	CDS	178362244	178362412	1	+	1	ID=g15982.t1.CDS2;Parent=g15982.t1;
OX465275.1_Tachina_grossa_genome_assembly,_chromosome:_2	AUGUSTUS	exon	178362244	178362412	.	+	.	ID=g15982.t1.exon2;Parent=g15982.t1;
OX465275.1_Tachina_grossa_genome_assembly,_chromosome:_2	AUGUSTUS	stop_codon	178362410	178362412	.	+	0	ID=g15982.t1.stop1;Parent=g15982.t1;
OX465275.1_Tachina_grossa_genome_assembly,_chromosome:_2	AUGUSTUS	gene	178373591	178387994	.	-	.	ID=g15983;
OX465275.1_Tachina_grossa_genome_assembly,_chromosome:_2	AUGUSTUS	mRNA	178373591	178387994	1	-	.	ID=g15983.t1;Parent=g15983;
OX465275.1_Tachina_grossa_genome_assembly,_chromosome:_2	AUGUSTUS	stop_codon	178373591	178373593	.	-	0	ID=g15983.t1.stop1;Parent=g15983.t1;
OX465275.1_Tachina_grossa_genome_assembly,_chromosome:_2	AUGUSTUS	CDS	178373591	178374195	1	-	2	ID=g15983.t1.CDS1;Parent=g15983.t1;
OX465275.1_Tachina_grossa_genome_assembly,_chromosome:_2	AUGUSTUS	exon	178373591	178374195	.	-	.	ID=g15983.t1.exon1;Parent=g15983.t1;
OX465275.1_Tachina_grossa_genome_assembly,_chromosome:_2	AUGUSTUS	intron	178374196	178374257	1	-	.	ID=g15983.t1.intron1;Parent=g15983.t1;
OX465275.1_Tachina_grossa_genome_assembly,_chromosome:_2	AUGUSTUS	CDS	178374258	178374346	1	-	1	ID=g15983.t1.CDS2;Parent=g15983.t1;
OX465275.1_Tachina_grossa_genome_assembly,_chromosome:_2	AUGUSTUS	exon	178374258	178374346	.	-	.	ID=g15983.t1.exon2;Parent=g15983.t1;
OX465275.1_Tachina_grossa_genome_assembly,_chromosome:_2	AUGUSTUS	intron	178374347	178374396	1	-	.	ID=g15983.t1.intron2;Parent=g15983.t1;
OX465275.1_Tachina_grossa_genome_assembly,_chromosome:_2	AUGUSTUS	CDS	178374397	178374682	1	-	2	ID=g15983.t1.CDS3;Parent=g15983.t1;
OX465275.1_Tachina_grossa_genome_assembly,_chromosome:_2	AUGUSTUS	exon	178374397	178374682	.	-	.	ID=g15983.t1.exon3;Parent=g15983.t1;
OX465275.1_Tachina_grossa_genome_assembly,_chromosome:_2	AUGUSTUS	intron	178374683	178375202	1	-	.	ID=g15983.t1.intron3;Parent=g15983.t1;
OX465275.1_Tachina_grossa_genome_assembly,_chromosome:_2	AUGUSTUS	CDS	178375203	178378896	1	-	0	ID=g15983.t1.CDS4;Parent=g15983.t1;
OX465275.1_Tachina_grossa_genome_assembly,_chromosome:_2	AUGUSTUS	exon	178375203	178378896	.	-	.	ID=g15983.t1.exon4;Parent=g15983.t1;
OX465275.1_Tachina_grossa_genome_assembly,_chromosome:_2	AUGUSTUS	intron	178378897	178379136	1	-	.	ID=g15983.t1.intron4;Parent=g15983.t1;
OX465275.1_Tachina_grossa_genome_assembly,_chromosome:_2	AUGUSTUS	CDS	178379137	178381383	1	-	0	ID=g15983.t1.CDS5;Parent=g15983.t1;
OX465275.1_Tachina_grossa_genome_assembly,_chromosome:_2	AUGUSTUS	exon	178379137	178381383	.	-	.	ID=g15983.t1.exon5;Parent=g15983.t1;
OX465275.1_Tachina_grossa_genome_assembly,_chromosome:_2	AUGUSTUS	intron	178381384	178381774	1	-	.	ID=g15983.t1.intron5;Parent=g15983.t1;
OX465275.1_Tachina_grossa_genome_assembly,_chromosome:_2	AUGUSTUS	CDS	178381775	178382449	1	-	0	ID=g15983.t1.CDS6;Parent=g15983.t1;
OX465275.1_Tachina_grossa_genome_assembly,_chromosome:_2	AUGUSTUS	exon	178381775	178382449	.	-	.	ID=g15983.t1.exon6;Parent=g15983.t1;
OX465275.1_Tachina_grossa_genome_assembly,_chromosome:_2	AUGUSTUS	intron	178382450	178382529	1	-	.	ID=g15983.t1.intron6;Parent=g15983.t1;
OX465275.1_Tachina_grossa_genome_assembly,_chromosome:_2	AUGUSTUS	CDS	178382530	178382714	1	-	2	ID=g15983.t1.CDS7;Parent=g15983.t1;
OX465275.1_Tachina_grossa_genome_assembly,_chromosome:_2	AUGUSTUS	exon	178382530	178382714	.	-	.	ID=g15983.t1.exon7;Parent=g15983.t1;
OX465275.1_Tachina_grossa_genome_assembly,_chromosome:_2	AUGUSTUS	intron	178382715	178387783	1	-	.	ID=g15983.t1.intron7;Parent=g15983.t1;
OX465275.1_Tachina_grossa_genome_assembly,_chromosome:_2	AUGUSTUS	CDS	178387784	178387994	1	-	0	ID=g15983.t1.CDS8;Parent=g15983.t1;
OX465275.1_Tachina_grossa_genome_assembly,_chromosome:_2	AUGUSTUS	exon	178387784	178387994	.	-	.	ID=g15983.t1.exon8;Parent=g15983.t1;
OX465275.1_Tachina_grossa_genome_assembly,_chromosome:_2	AUGUSTUS	start_codon	178387992	178387994	.	-	0	ID=g15983.t1.start1;Parent=g15983.t1;
OX465275.1_Tachina_grossa_genome_assembly,_chromosome:_2	AUGUSTUS	mRNA	178373591	178387994	1	-	.	ID=g15983.t2;Parent=g15983;
OX465275.1_Tachina_grossa_genome_assembly,_chromosome:_2	AUGUSTUS	stop_codon	178373591	178373593	.	-	0	ID=g15983.t2.stop1;Parent=g15983.t2;
OX465275.1_Tachina_grossa_genome_assembly,_chromosome:_2	AUGUSTUS	CDS	178373591	178374195	1	-	2	ID=g15983.t2.CDS1;Parent=g15983.t2;
OX465275.1_Tachina_grossa_genome_assembly,_chromosome:_2	AUGUSTUS	exon	178373591	178374195	.	-	.	ID=g15983.t2.exon1;Parent=g15983.t2;
OX465275.1_Tachina_grossa_genome_assembly,_chromosome:_2	AUGUSTUS	intron	178374196	178374257	1	-	.	ID=g15983.t2.intron1;Parent=g15983.t2;
OX465275.1_Tachina_grossa_genome_assembly,_chromosome:_2	AUGUSTUS	CDS	178374258	178374349	1	-	1	ID=g15983.t2.CDS2;Parent=g15983.t2;
OX465275.1_Tachina_grossa_genome_assembly,_chromosome:_2	AUGUSTUS	exon	178374258	178374349	.	-	.	ID=g15983.t2.exon2;Parent=g15983.t2;
OX465275.1_Tachina_grossa_genome_assembly,_chromosome:_2	AUGUSTUS	intron	178374350	178374396	1	-	.	ID=g15983.t2.intron2;Parent=g15983.t2;
OX465275.1_Tachina_grossa_genome_assembly,_chromosome:_2	AUGUSTUS	CDS	178374397	178374682	1	-	2	ID=g15983.t2.CDS3;Parent=g15983.t2;
OX465275.1_Tachina_grossa_genome_assembly,_chromosome:_2	AUGUSTUS	exon	178374397	178374682	.	-	.	ID=g15983.t2.exon3;Parent=g15983.t2;
OX465275.1_Tachina_grossa_genome_assembly,_chromosome:_2	AUGUSTUS	intron	178374683	178375202	1	-	.	ID=g15983.t2.intron3;Parent=g15983.t2;
OX465275.1_Tachina_grossa_genome_assembly,_chromosome:_2	AUGUSTUS	CDS	178375203	178378896	1	-	0	ID=g15983.t2.CDS4;Parent=g15983.t2;
OX465275.1_Tachina_grossa_genome_assembly,_chromosome:_2	AUGUSTUS	exon	178375203	178378896	.	-	.	ID=g15983.t2.exon4;Parent=g15983.t2;
OX465275.1_Tachina_grossa_genome_assembly,_chromosome:_2	AUGUSTUS	intron	178378897	178379136	1	-	.	ID=g15983.t2.intron4;Parent=g15983.t2;
OX465275.1_Tachina_grossa_genome_assembly,_chromosome:_2	AUGUSTUS	CDS	178379137	178381383	1	-	0	ID=g15983.t2.CDS5;Parent=g15983.t2;
OX465275.1_Tachina_grossa_genome_assembly,_chromosome:_2	AUGUSTUS	exon	178379137	178381383	.	-	.	ID=g15983.t2.exon5;Parent=g15983.t2;
OX465275.1_Tachina_grossa_genome_assembly,_chromosome:_2	AUGUSTUS	intron	178381384	178381774	1	-	.	ID=g15983.t2.intron5;Parent=g15983.t2;
OX465275.1_Tachina_grossa_genome_assembly,_chromosome:_2	AUGUSTUS	CDS	178381775	178382449	1	-	0	ID=g15983.t2.CDS6;Parent=g15983.t2;
OX465275.1_Tachina_grossa_genome_assembly,_chromosome:_2	AUGUSTUS	exon	178381775	178382449	.	-	.	ID=g15983.t2.exon6;Parent=g15983.t2;
OX465275.1_Tachina_grossa_genome_assembly,_chromosome:_2	AUGUSTUS	intron	178382450	178382529	1	-	.	ID=g15983.t2.intron6;Parent=g15983.t2;
OX465275.1_Tachina_grossa_genome_assembly,_chromosome:_2	AUGUSTUS	CDS	178382530	178382714	1	-	2	ID=g15983.t2.CDS7;Parent=g15983.t2;
OX465275.1_Tachina_grossa_genome_assembly,_chromosome:_2	AUGUSTUS	exon	178382530	178382714	.	-	.	ID=g15983.t2.exon7;Parent=g15983.t2;
OX465275.1_Tachina_grossa_genome_assembly,_chromosome:_2	AUGUSTUS	intron	178382715	178387783	1	-	.	ID=g15983.t2.intron7;Parent=g15983.t2;
OX465275.1_Tachina_grossa_genome_assembly,_chromosome:_2	AUGUSTUS	CDS	178387784	178387994	1	-	0	ID=g15983.t2.CDS8;Parent=g15983.t2;
OX465275.1_Tachina_grossa_genome_assembly,_chromosome:_2	AUGUSTUS	exon	178387784	178387994	.	-	.	ID=g15983.t2.exon8;Parent=g15983.t2;
OX465275.1_Tachina_grossa_genome_assembly,_chromosome:_2	AUGUSTUS	start_codon	178387992	178387994	.	-	0	ID=g15983.t2.start1;Parent=g15983.t2;
OX465275.1_Tachina_grossa_genome_assembly,_chromosome:_2	AUGUSTUS	gene	178392019	178393160	.	+	.	ID=g15984;
OX465275.1_Tachina_grossa_genome_assembly,_chromosome:_2	AUGUSTUS	mRNA	178392019	178393160	1	+	.	ID=g15984.t1;Parent=g15984;
OX465275.1_Tachina_grossa_genome_assembly,_chromosome:_2	AUGUSTUS	start_codon	178392019	178392021	.	+	0	ID=g15984.t1.start1;Parent=g15984.t1;
OX465275.1_Tachina_grossa_genome_assembly,_chromosome:_2	AUGUSTUS	CDS	178392019	178392147	1	+	0	ID=g15984.t1.CDS1;Parent=g15984.t1;
OX465275.1_Tachina_grossa_genome_assembly,_chromosome:_2	AUGUSTUS	exon	178392019	178392147	.	+	.	ID=g15984.t1.exon1;Parent=g15984.t1;
OX465275.1_Tachina_grossa_genome_assembly,_chromosome:_2	AUGUSTUS	intron	178392148	178392215	1	+	.	ID=g15984.t1.intron1;Parent=g15984.t1;
OX465275.1_Tachina_grossa_genome_assembly,_chromosome:_2	AUGUSTUS	CDS	178392216	178393160	1	+	0	ID=g15984.t1.CDS2;Parent=g15984.t1;
OX465275.1_Tachina_grossa_genome_assembly,_chromosome:_2	AUGUSTUS	exon	178392216	178393160	.	+	.	ID=g15984.t1.exon2;Parent=g15984.t1;
OX465275.1_Tachina_grossa_genome_assembly,_chromosome:_2	AUGUSTUS	stop_codon	178393158	178393160	.	+	0	ID=g15984.t1.stop1;Parent=g15984.t1;
OX465275.1_Tachina_grossa_genome_assembly,_chromosome:_2	AUGUSTUS	gene	178414120	178445684	.	-	.	ID=g15985;
OX465275.1_Tachina_grossa_genome_assembly,_chromosome:_2	AUGUSTUS	mRNA	178414120	178445684	0.98	-	.	ID=g15985.t1;Parent=g15985;
OX465275.1_Tachina_grossa_genome_assembly,_chromosome:_2	AUGUSTUS	stop_codon	178414120	178414122	.	-	0	ID=g15985.t1.stop1;Parent=g15985.t1;
OX465275.1_Tachina_grossa_genome_assembly,_chromosome:_2	AUGUSTUS	CDS	178414120	178415141	1	-	2	ID=g15985.t1.CDS1;Parent=g15985.t1;
OX465275.1_Tachina_grossa_genome_assembly,_chromosome:_2	AUGUSTUS	exon	178414120	178415141	.	-	.	ID=g15985.t1.exon1;Parent=g15985.t1;
OX465275.1_Tachina_grossa_genome_assembly,_chromosome:_2	AUGUSTUS	intron	178415142	178419989	1	-	.	ID=g15985.t1.intron1;Parent=g15985.t1;
OX465275.1_Tachina_grossa_genome_assembly,_chromosome:_2	AUGUSTUS	CDS	178419990	178420152	1	-	0	ID=g15985.t1.CDS2;Parent=g15985.t1;
OX465275.1_Tachina_grossa_genome_assembly,_chromosome:_2	AUGUSTUS	exon	178419990	178420152	.	-	.	ID=g15985.t1.exon2;Parent=g15985.t1;
OX465275.1_Tachina_grossa_genome_assembly,_chromosome:_2	AUGUSTUS	intron	178420153	178420221	1	-	.	ID=g15985.t1.intron2;Parent=g15985.t1;
OX465275.1_Tachina_grossa_genome_assembly,_chromosome:_2	AUGUSTUS	CDS	178420222	178420400	1	-	2	ID=g15985.t1.CDS3;Parent=g15985.t1;
OX465275.1_Tachina_grossa_genome_assembly,_chromosome:_2	AUGUSTUS	exon	178420222	178420400	.	-	.	ID=g15985.t1.exon3;Parent=g15985.t1;
OX465275.1_Tachina_grossa_genome_assembly,_chromosome:_2	AUGUSTUS	intron	178420401	178420497	1	-	.	ID=g15985.t1.intron3;Parent=g15985.t1;
OX465275.1_Tachina_grossa_genome_assembly,_chromosome:_2	AUGUSTUS	CDS	178420498	178420696	1	-	0	ID=g15985.t1.CDS4;Parent=g15985.t1;
OX465275.1_Tachina_grossa_genome_assembly,_chromosome:_2	AUGUSTUS	exon	178420498	178420696	.	-	.	ID=g15985.t1.exon4;Parent=g15985.t1;
OX465275.1_Tachina_grossa_genome_assembly,_chromosome:_2	AUGUSTUS	intron	178420697	178420898	1	-	.	ID=g15985.t1.intron4;Parent=g15985.t1;
OX465275.1_Tachina_grossa_genome_assembly,_chromosome:_2	AUGUSTUS	CDS	178420899	178421006	0.99	-	0	ID=g15985.t1.CDS5;Parent=g15985.t1;
OX465275.1_Tachina_grossa_genome_assembly,_chromosome:_2	AUGUSTUS	exon	178420899	178421006	.	-	.	ID=g15985.t1.exon5;Parent=g15985.t1;
OX465275.1_Tachina_grossa_genome_assembly,_chromosome:_2	AUGUSTUS	intron	178421007	178445540	0.98	-	.	ID=g15985.t1.intron5;Parent=g15985.t1;
OX465275.1_Tachina_grossa_genome_assembly,_chromosome:_2	AUGUSTUS	CDS	178445541	178445684	0.99	-	0	ID=g15985.t1.CDS6;Parent=g15985.t1;
OX465275.1_Tachina_grossa_genome_assembly,_chromosome:_2	AUGUSTUS	exon	178445541	178445684	.	-	.	ID=g15985.t1.exon6;Parent=g15985.t1;
OX465275.1_Tachina_grossa_genome_assembly,_chromosome:_2	AUGUSTUS	start_codon	178445682	178445684	.	-	0	ID=g15985.t1.start1;Parent=g15985.t1;
OX465275.1_Tachina_grossa_genome_assembly,_chromosome:_2	AUGUSTUS	mRNA	178414120	178445684	0.97	-	.	ID=g15985.t2;Parent=g15985;
OX465275.1_Tachina_grossa_genome_assembly,_chromosome:_2	AUGUSTUS	stop_codon	178414120	178414122	.	-	0	ID=g15985.t2.stop1;Parent=g15985.t2;
OX465275.1_Tachina_grossa_genome_assembly,_chromosome:_2	AUGUSTUS	CDS	178414120	178415144	1	-	2	ID=g15985.t2.CDS1;Parent=g15985.t2;
OX465275.1_Tachina_grossa_genome_assembly,_chromosome:_2	AUGUSTUS	exon	178414120	178415144	.	-	.	ID=g15985.t2.exon1;Parent=g15985.t2;
OX465275.1_Tachina_grossa_genome_assembly,_chromosome:_2	AUGUSTUS	intron	178415145	178419989	1	-	.	ID=g15985.t2.intron1;Parent=g15985.t2;
OX465275.1_Tachina_grossa_genome_assembly,_chromosome:_2	AUGUSTUS	CDS	178419990	178420152	1	-	0	ID=g15985.t2.CDS2;Parent=g15985.t2;
OX465275.1_Tachina_grossa_genome_assembly,_chromosome:_2	AUGUSTUS	exon	178419990	178420152	.	-	.	ID=g15985.t2.exon2;Parent=g15985.t2;
OX465275.1_Tachina_grossa_genome_assembly,_chromosome:_2	AUGUSTUS	intron	178420153	178420221	1	-	.	ID=g15985.t2.intron2;Parent=g15985.t2;
OX465275.1_Tachina_grossa_genome_assembly,_chromosome:_2	AUGUSTUS	CDS	178420222	178420400	1	-	2	ID=g15985.t2.CDS3;Parent=g15985.t2;
OX465275.1_Tachina_grossa_genome_assembly,_chromosome:_2	AUGUSTUS	exon	178420222	178420400	.	-	.	ID=g15985.t2.exon3;Parent=g15985.t2;
OX465275.1_Tachina_grossa_genome_assembly,_chromosome:_2	AUGUSTUS	intron	178420401	178420497	1	-	.	ID=g15985.t2.intron3;Parent=g15985.t2;
OX465275.1_Tachina_grossa_genome_assembly,_chromosome:_2	AUGUSTUS	CDS	178420498	178420696	1	-	0	ID=g15985.t2.CDS4;Parent=g15985.t2;
OX465275.1_Tachina_grossa_genome_assembly,_chromosome:_2	AUGUSTUS	exon	178420498	178420696	.	-	.	ID=g15985.t2.exon4;Parent=g15985.t2;
OX465275.1_Tachina_grossa_genome_assembly,_chromosome:_2	AUGUSTUS	intron	178420697	178420898	1	-	.	ID=g15985.t2.intron4;Parent=g15985.t2;
OX465275.1_Tachina_grossa_genome_assembly,_chromosome:_2	AUGUSTUS	CDS	178420899	178421006	0.98	-	0	ID=g15985.t2.CDS5;Parent=g15985.t2;
OX465275.1_Tachina_grossa_genome_assembly,_chromosome:_2	AUGUSTUS	exon	178420899	178421006	.	-	.	ID=g15985.t2.exon5;Parent=g15985.t2;
OX465275.1_Tachina_grossa_genome_assembly,_chromosome:_2	AUGUSTUS	intron	178421007	178445540	0.97	-	.	ID=g15985.t2.intron5;Parent=g15985.t2;
OX465275.1_Tachina_grossa_genome_assembly,_chromosome:_2	AUGUSTUS	CDS	178445541	178445684	0.99	-	0	ID=g15985.t2.CDS6;Parent=g15985.t2;
OX465275.1_Tachina_grossa_genome_assembly,_chromosome:_2	AUGUSTUS	exon	178445541	178445684	.	-	.	ID=g15985.t2.exon6;Parent=g15985.t2;
OX465275.1_Tachina_grossa_genome_assembly,_chromosome:_2	AUGUSTUS	start_codon	178445682	178445684	.	-	0	ID=g15985.t2.start1;Parent=g15985.t2;
OX465275.1_Tachina_grossa_genome_assembly,_chromosome:_2	AUGUSTUS	gene	178456184	178457335	.	-	.	ID=g15986;
OX465275.1_Tachina_grossa_genome_assembly,_chromosome:_2	AUGUSTUS	mRNA	178456184	178457335	1	-	.	ID=g15986.t1;Parent=g15986;
OX465275.1_Tachina_grossa_genome_assembly,_chromosome:_2	AUGUSTUS	stop_codon	178456184	178456186	.	-	0	ID=g15986.t1.stop1;Parent=g15986.t1;
OX465275.1_Tachina_grossa_genome_assembly,_chromosome:_2	AUGUSTUS	CDS	178456184	178457335	1	-	0	ID=g15986.t1.CDS1;Parent=g15986.t1;
OX465275.1_Tachina_grossa_genome_assembly,_chromosome:_2	AUGUSTUS	exon	178456184	178457335	.	-	.	ID=g15986.t1.exon1;Parent=g15986.t1;
OX465275.1_Tachina_grossa_genome_assembly,_chromosome:_2	AUGUSTUS	start_codon	178457333	178457335	.	-	0	ID=g15986.t1.start1;Parent=g15986.t1;
OX465275.1_Tachina_grossa_genome_assembly,_chromosome:_2	AUGUSTUS	gene	178484741	178486250	.	+	.	ID=g15987;
OX465275.1_Tachina_grossa_genome_assembly,_chromosome:_2	AUGUSTUS	mRNA	178484741	178486250	1	+	.	ID=g15987.t1;Parent=g15987;
OX465275.1_Tachina_grossa_genome_assembly,_chromosome:_2	AUGUSTUS	start_codon	178484741	178484743	.	+	0	ID=g15987.t1.start1;Parent=g15987.t1;
OX465275.1_Tachina_grossa_genome_assembly,_chromosome:_2	AUGUSTUS	CDS	178484741	178484872	1	+	0	ID=g15987.t1.CDS1;Parent=g15987.t1;
OX465275.1_Tachina_grossa_genome_assembly,_chromosome:_2	AUGUSTUS	exon	178484741	178484872	.	+	.	ID=g15987.t1.exon1;Parent=g15987.t1;
OX465275.1_Tachina_grossa_genome_assembly,_chromosome:_2	AUGUSTUS	intron	178484873	178484982	1	+	.	ID=g15987.t1.intron1;Parent=g15987.t1;
OX465275.1_Tachina_grossa_genome_assembly,_chromosome:_2	AUGUSTUS	CDS	178484983	178485099	1	+	0	ID=g15987.t1.CDS2;Parent=g15987.t1;
OX465275.1_Tachina_grossa_genome_assembly,_chromosome:_2	AUGUSTUS	exon	178484983	178485099	.	+	.	ID=g15987.t1.exon2;Parent=g15987.t1;
OX465275.1_Tachina_grossa_genome_assembly,_chromosome:_2	AUGUSTUS	intron	178485100	178485192	1	+	.	ID=g15987.t1.intron2;Parent=g15987.t1;
OX465275.1_Tachina_grossa_genome_assembly,_chromosome:_2	AUGUSTUS	CDS	178485193	178485427	1	+	0	ID=g15987.t1.CDS3;Parent=g15987.t1;
OX465275.1_Tachina_grossa_genome_assembly,_chromosome:_2	AUGUSTUS	exon	178485193	178485427	.	+	.	ID=g15987.t1.exon3;Parent=g15987.t1;
OX465275.1_Tachina_grossa_genome_assembly,_chromosome:_2	AUGUSTUS	intron	178485428	178485519	1	+	.	ID=g15987.t1.intron3;Parent=g15987.t1;
OX465275.1_Tachina_grossa_genome_assembly,_chromosome:_2	AUGUSTUS	CDS	178485520	178485865	1	+	2	ID=g15987.t1.CDS4;Parent=g15987.t1;
OX465275.1_Tachina_grossa_genome_assembly,_chromosome:_2	AUGUSTUS	exon	178485520	178485865	.	+	.	ID=g15987.t1.exon4;Parent=g15987.t1;
OX465275.1_Tachina_grossa_genome_assembly,_chromosome:_2	AUGUSTUS	intron	178485866	178485922	1	+	.	ID=g15987.t1.intron4;Parent=g15987.t1;
OX465275.1_Tachina_grossa_genome_assembly,_chromosome:_2	AUGUSTUS	CDS	178485923	178486250	1	+	1	ID=g15987.t1.CDS5;Parent=g15987.t1;
OX465275.1_Tachina_grossa_genome_assembly,_chromosome:_2	AUGUSTUS	exon	178485923	178486250	.	+	.	ID=g15987.t1.exon5;Parent=g15987.t1;
OX465275.1_Tachina_grossa_genome_assembly,_chromosome:_2	AUGUSTUS	stop_codon	178486248	178486250	.	+	0	ID=g15987.t1.stop1;Parent=g15987.t1;
OX465275.1_Tachina_grossa_genome_assembly,_chromosome:_2	AUGUSTUS	gene	178492062	178497531	.	-	.	ID=g15988;
OX465275.1_Tachina_grossa_genome_assembly,_chromosome:_2	AUGUSTUS	mRNA	178492062	178497531	1	-	.	ID=g15988.t1;Parent=g15988;
OX465275.1_Tachina_grossa_genome_assembly,_chromosome:_2	AUGUSTUS	stop_codon	178492062	178492064	.	-	0	ID=g15988.t1.stop1;Parent=g15988.t1;
OX465275.1_Tachina_grossa_genome_assembly,_chromosome:_2	AUGUSTUS	CDS	178492062	178494596	1	-	0	ID=g15988.t1.CDS1;Parent=g15988.t1;
OX465275.1_Tachina_grossa_genome_assembly,_chromosome:_2	AUGUSTUS	exon	178492062	178494596	.	-	.	ID=g15988.t1.exon1;Parent=g15988.t1;
OX465275.1_Tachina_grossa_genome_assembly,_chromosome:_2	AUGUSTUS	intron	178494597	178494664	1	-	.	ID=g15988.t1.intron1;Parent=g15988.t1;
OX465275.1_Tachina_grossa_genome_assembly,_chromosome:_2	AUGUSTUS	CDS	178494665	178496076	1	-	2	ID=g15988.t1.CDS2;Parent=g15988.t1;
OX465275.1_Tachina_grossa_genome_assembly,_chromosome:_2	AUGUSTUS	exon	178494665	178496076	.	-	.	ID=g15988.t1.exon2;Parent=g15988.t1;
OX465275.1_Tachina_grossa_genome_assembly,_chromosome:_2	AUGUSTUS	intron	178496077	178496177	1	-	.	ID=g15988.t1.intron2;Parent=g15988.t1;
OX465275.1_Tachina_grossa_genome_assembly,_chromosome:_2	AUGUSTUS	CDS	178496178	178497531	1	-	0	ID=g15988.t1.CDS3;Parent=g15988.t1;
OX465275.1_Tachina_grossa_genome_assembly,_chromosome:_2	AUGUSTUS	exon	178496178	178497531	.	-	.	ID=g15988.t1.exon3;Parent=g15988.t1;
OX465275.1_Tachina_grossa_genome_assembly,_chromosome:_2	AUGUSTUS	start_codon	178497529	178497531	.	-	0	ID=g15988.t1.start1;Parent=g15988.t1;
OX465275.1_Tachina_grossa_genome_assembly,_chromosome:_2	AUGUSTUS	gene	178510315	178512433	.	-	.	ID=g15989;
OX465275.1_Tachina_grossa_genome_assembly,_chromosome:_2	AUGUSTUS	mRNA	178510315	178512433	1	-	.	ID=g15989.t1;Parent=g15989;
OX465275.1_Tachina_grossa_genome_assembly,_chromosome:_2	AUGUSTUS	stop_codon	178510315	178510317	.	-	0	ID=g15989.t1.stop1;Parent=g15989.t1;
OX465275.1_Tachina_grossa_genome_assembly,_chromosome:_2	AUGUSTUS	CDS	178510315	178510376	1	-	2	ID=g15989.t1.CDS1;Parent=g15989.t1;
OX465275.1_Tachina_grossa_genome_assembly,_chromosome:_2	AUGUSTUS	exon	178510315	178510376	.	-	.	ID=g15989.t1.exon1;Parent=g15989.t1;
OX465275.1_Tachina_grossa_genome_assembly,_chromosome:_2	AUGUSTUS	intron	178510377	178510571	1	-	.	ID=g15989.t1.intron1;Parent=g15989.t1;
OX465275.1_Tachina_grossa_genome_assembly,_chromosome:_2	AUGUSTUS	CDS	178510572	178510923	1	-	0	ID=g15989.t1.CDS2;Parent=g15989.t1;
OX465275.1_Tachina_grossa_genome_assembly,_chromosome:_2	AUGUSTUS	exon	178510572	178510923	.	-	.	ID=g15989.t1.exon2;Parent=g15989.t1;
OX465275.1_Tachina_grossa_genome_assembly,_chromosome:_2	AUGUSTUS	intron	178510924	178510985	1	-	.	ID=g15989.t1.intron2;Parent=g15989.t1;
OX465275.1_Tachina_grossa_genome_assembly,_chromosome:_2	AUGUSTUS	CDS	178510986	178511248	1	-	2	ID=g15989.t1.CDS3;Parent=g15989.t1;
OX465275.1_Tachina_grossa_genome_assembly,_chromosome:_2	AUGUSTUS	exon	178510986	178511248	.	-	.	ID=g15989.t1.exon3;Parent=g15989.t1;
OX465275.1_Tachina_grossa_genome_assembly,_chromosome:_2	AUGUSTUS	intron	178511249	178511302	1	-	.	ID=g15989.t1.intron3;Parent=g15989.t1;
OX465275.1_Tachina_grossa_genome_assembly,_chromosome:_2	AUGUSTUS	CDS	178511303	178511578	1	-	2	ID=g15989.t1.CDS4;Parent=g15989.t1;
OX465275.1_Tachina_grossa_genome_assembly,_chromosome:_2	AUGUSTUS	exon	178511303	178511578	.	-	.	ID=g15989.t1.exon4;Parent=g15989.t1;
OX465275.1_Tachina_grossa_genome_assembly,_chromosome:_2	AUGUSTUS	intron	178511579	178512201	1	-	.	ID=g15989.t1.intron4;Parent=g15989.t1;
OX465275.1_Tachina_grossa_genome_assembly,_chromosome:_2	AUGUSTUS	CDS	178512202	178512433	1	-	0	ID=g15989.t1.CDS5;Parent=g15989.t1;
OX465275.1_Tachina_grossa_genome_assembly,_chromosome:_2	AUGUSTUS	exon	178512202	178512433	.	-	.	ID=g15989.t1.exon5;Parent=g15989.t1;
OX465275.1_Tachina_grossa_genome_assembly,_chromosome:_2	AUGUSTUS	start_codon	178512431	178512433	.	-	0	ID=g15989.t1.start1;Parent=g15989.t1;
OX465275.1_Tachina_grossa_genome_assembly,_chromosome:_2	AUGUSTUS	gene	178521933	178522489	.	-	.	ID=g15990;
OX465275.1_Tachina_grossa_genome_assembly,_chromosome:_2	AUGUSTUS	mRNA	178521933	178522489	0.99	-	.	ID=g15990.t1;Parent=g15990;
OX465275.1_Tachina_grossa_genome_assembly,_chromosome:_2	AUGUSTUS	stop_codon	178521933	178521935	.	-	0	ID=g15990.t1.stop1;Parent=g15990.t1;
OX465275.1_Tachina_grossa_genome_assembly,_chromosome:_2	AUGUSTUS	CDS	178521933	178522082	1	-	0	ID=g15990.t1.CDS1;Parent=g15990.t1;
OX465275.1_Tachina_grossa_genome_assembly,_chromosome:_2	AUGUSTUS	exon	178521933	178522082	.	-	.	ID=g15990.t1.exon1;Parent=g15990.t1;
OX465275.1_Tachina_grossa_genome_assembly,_chromosome:_2	AUGUSTUS	intron	178522083	178522150	1	-	.	ID=g15990.t1.intron1;Parent=g15990.t1;
OX465275.1_Tachina_grossa_genome_assembly,_chromosome:_2	AUGUSTUS	CDS	178522151	178522297	1	-	0	ID=g15990.t1.CDS2;Parent=g15990.t1;
OX465275.1_Tachina_grossa_genome_assembly,_chromosome:_2	AUGUSTUS	exon	178522151	178522297	.	-	.	ID=g15990.t1.exon2;Parent=g15990.t1;
OX465275.1_Tachina_grossa_genome_assembly,_chromosome:_2	AUGUSTUS	intron	178522298	178522417	0.99	-	.	ID=g15990.t1.intron2;Parent=g15990.t1;
OX465275.1_Tachina_grossa_genome_assembly,_chromosome:_2	AUGUSTUS	CDS	178522418	178522489	0.99	-	0	ID=g15990.t1.CDS3;Parent=g15990.t1;
OX465275.1_Tachina_grossa_genome_assembly,_chromosome:_2	AUGUSTUS	exon	178522418	178522489	.	-	.	ID=g15990.t1.exon3;Parent=g15990.t1;
OX465275.1_Tachina_grossa_genome_assembly,_chromosome:_2	AUGUSTUS	start_codon	178522487	178522489	.	-	0	ID=g15990.t1.start1;Parent=g15990.t1;
OX465275.1_Tachina_grossa_genome_assembly,_chromosome:_2	AUGUSTUS	gene	178541437	178543482	.	-	.	ID=g15991;
OX465275.1_Tachina_grossa_genome_assembly,_chromosome:_2	AUGUSTUS	mRNA	178541437	178543482	1	-	.	ID=g15991.t1;Parent=g15991;
OX465275.1_Tachina_grossa_genome_assembly,_chromosome:_2	AUGUSTUS	stop_codon	178541437	178541439	.	-	0	ID=g15991.t1.stop1;Parent=g15991.t1;
OX465275.1_Tachina_grossa_genome_assembly,_chromosome:_2	AUGUSTUS	CDS	178541437	178542713	1	-	2	ID=g15991.t1.CDS1;Parent=g15991.t1;
OX465275.1_Tachina_grossa_genome_assembly,_chromosome:_2	AUGUSTUS	exon	178541437	178542713	.	-	.	ID=g15991.t1.exon1;Parent=g15991.t1;
OX465275.1_Tachina_grossa_genome_assembly,_chromosome:_2	AUGUSTUS	intron	178542714	178542782	1	-	.	ID=g15991.t1.intron1;Parent=g15991.t1;
OX465275.1_Tachina_grossa_genome_assembly,_chromosome:_2	AUGUSTUS	CDS	178542783	178543482	1	-	0	ID=g15991.t1.CDS2;Parent=g15991.t1;
OX465275.1_Tachina_grossa_genome_assembly,_chromosome:_2	AUGUSTUS	exon	178542783	178543482	.	-	.	ID=g15991.t1.exon2;Parent=g15991.t1;
OX465275.1_Tachina_grossa_genome_assembly,_chromosome:_2	AUGUSTUS	start_codon	178543480	178543482	.	-	0	ID=g15991.t1.start1;Parent=g15991.t1;
OX465275.1_Tachina_grossa_genome_assembly,_chromosome:_2	AUGUSTUS	gene	178587508	178590292	.	+	.	ID=g15992;
OX465275.1_Tachina_grossa_genome_assembly,_chromosome:_2	AUGUSTUS	mRNA	178587508	178590292	1	+	.	ID=g15992.t1;Parent=g15992;
OX465275.1_Tachina_grossa_genome_assembly,_chromosome:_2	AUGUSTUS	start_codon	178587508	178587510	.	+	0	ID=g15992.t1.start1;Parent=g15992.t1;
OX465275.1_Tachina_grossa_genome_assembly,_chromosome:_2	AUGUSTUS	CDS	178587508	178588434	1	+	0	ID=g15992.t1.CDS1;Parent=g15992.t1;
OX465275.1_Tachina_grossa_genome_assembly,_chromosome:_2	AUGUSTUS	exon	178587508	178588434	.	+	.	ID=g15992.t1.exon1;Parent=g15992.t1;
OX465275.1_Tachina_grossa_genome_assembly,_chromosome:_2	AUGUSTUS	intron	178588435	178588496	1	+	.	ID=g15992.t1.intron1;Parent=g15992.t1;
OX465275.1_Tachina_grossa_genome_assembly,_chromosome:_2	AUGUSTUS	CDS	178588497	178588710	1	+	0	ID=g15992.t1.CDS2;Parent=g15992.t1;
OX465275.1_Tachina_grossa_genome_assembly,_chromosome:_2	AUGUSTUS	exon	178588497	178588710	.	+	.	ID=g15992.t1.exon2;Parent=g15992.t1;
OX465275.1_Tachina_grossa_genome_assembly,_chromosome:_2	AUGUSTUS	intron	178588711	178588770	1	+	.	ID=g15992.t1.intron2;Parent=g15992.t1;
OX465275.1_Tachina_grossa_genome_assembly,_chromosome:_2	AUGUSTUS	CDS	178588771	178589091	1	+	2	ID=g15992.t1.CDS3;Parent=g15992.t1;
OX465275.1_Tachina_grossa_genome_assembly,_chromosome:_2	AUGUSTUS	exon	178588771	178589091	.	+	.	ID=g15992.t1.exon3;Parent=g15992.t1;
OX465275.1_Tachina_grossa_genome_assembly,_chromosome:_2	AUGUSTUS	intron	178589092	178589351	1	+	.	ID=g15992.t1.intron3;Parent=g15992.t1;
OX465275.1_Tachina_grossa_genome_assembly,_chromosome:_2	AUGUSTUS	CDS	178589352	178589484	1	+	2	ID=g15992.t1.CDS4;Parent=g15992.t1;
OX465275.1_Tachina_grossa_genome_assembly,_chromosome:_2	AUGUSTUS	exon	178589352	178589484	.	+	.	ID=g15992.t1.exon4;Parent=g15992.t1;
OX465275.1_Tachina_grossa_genome_assembly,_chromosome:_2	AUGUSTUS	intron	178589485	178590075	1	+	.	ID=g15992.t1.intron4;Parent=g15992.t1;
OX465275.1_Tachina_grossa_genome_assembly,_chromosome:_2	AUGUSTUS	CDS	178590076	178590292	1	+	1	ID=g15992.t1.CDS5;Parent=g15992.t1;
OX465275.1_Tachina_grossa_genome_assembly,_chromosome:_2	AUGUSTUS	exon	178590076	178590292	.	+	.	ID=g15992.t1.exon5;Parent=g15992.t1;
OX465275.1_Tachina_grossa_genome_assembly,_chromosome:_2	AUGUSTUS	stop_codon	178590290	178590292	.	+	0	ID=g15992.t1.stop1;Parent=g15992.t1;
OX465275.1_Tachina_grossa_genome_assembly,_chromosome:_2	AUGUSTUS	gene	178618743	178618991	.	-	.	ID=g15993;
OX465275.1_Tachina_grossa_genome_assembly,_chromosome:_2	AUGUSTUS	mRNA	178618743	178618991	0.99	-	.	ID=g15993.t1;Parent=g15993;
OX465275.1_Tachina_grossa_genome_assembly,_chromosome:_2	AUGUSTUS	stop_codon	178618743	178618745	.	-	0	ID=g15993.t1.stop1;Parent=g15993.t1;
OX465275.1_Tachina_grossa_genome_assembly,_chromosome:_2	AUGUSTUS	CDS	178618743	178618991	0.99	-	0	ID=g15993.t1.CDS1;Parent=g15993.t1;
OX465275.1_Tachina_grossa_genome_assembly,_chromosome:_2	AUGUSTUS	exon	178618743	178618991	.	-	.	ID=g15993.t1.exon1;Parent=g15993.t1;
OX465275.1_Tachina_grossa_genome_assembly,_chromosome:_2	AUGUSTUS	start_codon	178618989	178618991	.	-	0	ID=g15993.t1.start1;Parent=g15993.t1;
OX465275.1_Tachina_grossa_genome_assembly,_chromosome:_2	AUGUSTUS	gene	178625616	178628924	.	-	.	ID=g15994;
OX465275.1_Tachina_grossa_genome_assembly,_chromosome:_2	AUGUSTUS	mRNA	178625616	178628924	0.43	-	.	ID=g15994.t1;Parent=g15994;
OX465275.1_Tachina_grossa_genome_assembly,_chromosome:_2	AUGUSTUS	stop_codon	178625616	178625618	.	-	0	ID=g15994.t1.stop1;Parent=g15994.t1;
OX465275.1_Tachina_grossa_genome_assembly,_chromosome:_2	AUGUSTUS	CDS	178625616	178625710	0.84	-	2	ID=g15994.t1.CDS1;Parent=g15994.t1;
OX465275.1_Tachina_grossa_genome_assembly,_chromosome:_2	AUGUSTUS	exon	178625616	178625710	.	-	.	ID=g15994.t1.exon1;Parent=g15994.t1;
OX465275.1_Tachina_grossa_genome_assembly,_chromosome:_2	AUGUSTUS	intron	178625711	178628809	0.48	-	.	ID=g15994.t1.intron1;Parent=g15994.t1;
OX465275.1_Tachina_grossa_genome_assembly,_chromosome:_2	AUGUSTUS	CDS	178628810	178628924	0.45	-	0	ID=g15994.t1.CDS2;Parent=g15994.t1;
OX465275.1_Tachina_grossa_genome_assembly,_chromosome:_2	AUGUSTUS	exon	178628810	178628924	.	-	.	ID=g15994.t1.exon2;Parent=g15994.t1;
OX465275.1_Tachina_grossa_genome_assembly,_chromosome:_2	AUGUSTUS	start_codon	178628922	178628924	.	-	0	ID=g15994.t1.start1;Parent=g15994.t1;
OX465275.1_Tachina_grossa_genome_assembly,_chromosome:_2	AUGUSTUS	gene	178636886	178638617	.	+	.	ID=g15995;
OX465275.1_Tachina_grossa_genome_assembly,_chromosome:_2	AUGUSTUS	mRNA	178636886	178638617	1	+	.	ID=g15995.t1;Parent=g15995;
OX465275.1_Tachina_grossa_genome_assembly,_chromosome:_2	AUGUSTUS	start_codon	178636886	178636888	.	+	0	ID=g15995.t1.start1;Parent=g15995.t1;
OX465275.1_Tachina_grossa_genome_assembly,_chromosome:_2	AUGUSTUS	CDS	178636886	178637262	1	+	0	ID=g15995.t1.CDS1;Parent=g15995.t1;
OX465275.1_Tachina_grossa_genome_assembly,_chromosome:_2	AUGUSTUS	exon	178636886	178637262	.	+	.	ID=g15995.t1.exon1;Parent=g15995.t1;
OX465275.1_Tachina_grossa_genome_assembly,_chromosome:_2	AUGUSTUS	intron	178637263	178637356	1	+	.	ID=g15995.t1.intron1;Parent=g15995.t1;
OX465275.1_Tachina_grossa_genome_assembly,_chromosome:_2	AUGUSTUS	CDS	178637357	178638617	1	+	1	ID=g15995.t1.CDS2;Parent=g15995.t1;
OX465275.1_Tachina_grossa_genome_assembly,_chromosome:_2	AUGUSTUS	exon	178637357	178638617	.	+	.	ID=g15995.t1.exon2;Parent=g15995.t1;
OX465275.1_Tachina_grossa_genome_assembly,_chromosome:_2	AUGUSTUS	stop_codon	178638615	178638617	.	+	0	ID=g15995.t1.stop1;Parent=g15995.t1;
OX465275.1_Tachina_grossa_genome_assembly,_chromosome:_2	AUGUSTUS	gene	178642137	178643327	.	+	.	ID=g15996;
OX465275.1_Tachina_grossa_genome_assembly,_chromosome:_2	AUGUSTUS	mRNA	178642137	178643327	0.85	+	.	ID=g15996.t1;Parent=g15996;
OX465275.1_Tachina_grossa_genome_assembly,_chromosome:_2	AUGUSTUS	start_codon	178642137	178642139	.	+	0	ID=g15996.t1.start1;Parent=g15996.t1;
OX465275.1_Tachina_grossa_genome_assembly,_chromosome:_2	AUGUSTUS	CDS	178642137	178642770	1	+	0	ID=g15996.t1.CDS1;Parent=g15996.t1;
OX465275.1_Tachina_grossa_genome_assembly,_chromosome:_2	AUGUSTUS	exon	178642137	178642770	.	+	.	ID=g15996.t1.exon1;Parent=g15996.t1;
OX465275.1_Tachina_grossa_genome_assembly,_chromosome:_2	AUGUSTUS	intron	178642771	178642818	0.85	+	.	ID=g15996.t1.intron1;Parent=g15996.t1;
OX465275.1_Tachina_grossa_genome_assembly,_chromosome:_2	AUGUSTUS	CDS	178642819	178643327	0.85	+	2	ID=g15996.t1.CDS2;Parent=g15996.t1;
OX465275.1_Tachina_grossa_genome_assembly,_chromosome:_2	AUGUSTUS	exon	178642819	178643327	.	+	.	ID=g15996.t1.exon2;Parent=g15996.t1;
OX465275.1_Tachina_grossa_genome_assembly,_chromosome:_2	AUGUSTUS	stop_codon	178643325	178643327	.	+	0	ID=g15996.t1.stop1;Parent=g15996.t1;
OX465275.1_Tachina_grossa_genome_assembly,_chromosome:_2	AUGUSTUS	gene	178683436	178689567	.	+	.	ID=g15997;
OX465275.1_Tachina_grossa_genome_assembly,_chromosome:_2	AUGUSTUS	mRNA	178683436	178689567	1	+	.	ID=g15997.t1;Parent=g15997;
OX465275.1_Tachina_grossa_genome_assembly,_chromosome:_2	AUGUSTUS	start_codon	178683436	178683438	.	+	0	ID=g15997.t1.start1;Parent=g15997.t1;
OX465275.1_Tachina_grossa_genome_assembly,_chromosome:_2	AUGUSTUS	CDS	178683436	178683614	1	+	0	ID=g15997.t1.CDS1;Parent=g15997.t1;
OX465275.1_Tachina_grossa_genome_assembly,_chromosome:_2	AUGUSTUS	exon	178683436	178683614	.	+	.	ID=g15997.t1.exon1;Parent=g15997.t1;
OX465275.1_Tachina_grossa_genome_assembly,_chromosome:_2	AUGUSTUS	intron	178683615	178684308	1	+	.	ID=g15997.t1.intron1;Parent=g15997.t1;
OX465275.1_Tachina_grossa_genome_assembly,_chromosome:_2	AUGUSTUS	CDS	178684309	178684404	1	+	1	ID=g15997.t1.CDS2;Parent=g15997.t1;
OX465275.1_Tachina_grossa_genome_assembly,_chromosome:_2	AUGUSTUS	exon	178684309	178684404	.	+	.	ID=g15997.t1.exon2;Parent=g15997.t1;
OX465275.1_Tachina_grossa_genome_assembly,_chromosome:_2	AUGUSTUS	intron	178684405	178684480	1	+	.	ID=g15997.t1.intron2;Parent=g15997.t1;
OX465275.1_Tachina_grossa_genome_assembly,_chromosome:_2	AUGUSTUS	CDS	178684481	178684648	1	+	1	ID=g15997.t1.CDS3;Parent=g15997.t1;
OX465275.1_Tachina_grossa_genome_assembly,_chromosome:_2	AUGUSTUS	exon	178684481	178684648	.	+	.	ID=g15997.t1.exon3;Parent=g15997.t1;
OX465275.1_Tachina_grossa_genome_assembly,_chromosome:_2	AUGUSTUS	intron	178684649	178684716	1	+	.	ID=g15997.t1.intron3;Parent=g15997.t1;
OX465275.1_Tachina_grossa_genome_assembly,_chromosome:_2	AUGUSTUS	CDS	178684717	178684759	1	+	1	ID=g15997.t1.CDS4;Parent=g15997.t1;
OX465275.1_Tachina_grossa_genome_assembly,_chromosome:_2	AUGUSTUS	exon	178684717	178684759	.	+	.	ID=g15997.t1.exon4;Parent=g15997.t1;
OX465275.1_Tachina_grossa_genome_assembly,_chromosome:_2	AUGUSTUS	intron	178684760	178685651	1	+	.	ID=g15997.t1.intron4;Parent=g15997.t1;
OX465275.1_Tachina_grossa_genome_assembly,_chromosome:_2	AUGUSTUS	CDS	178685652	178685694	1	+	0	ID=g15997.t1.CDS5;Parent=g15997.t1;
OX465275.1_Tachina_grossa_genome_assembly,_chromosome:_2	AUGUSTUS	exon	178685652	178685694	.	+	.	ID=g15997.t1.exon5;Parent=g15997.t1;
OX465275.1_Tachina_grossa_genome_assembly,_chromosome:_2	AUGUSTUS	intron	178685695	178688239	1	+	.	ID=g15997.t1.intron5;Parent=g15997.t1;
OX465275.1_Tachina_grossa_genome_assembly,_chromosome:_2	AUGUSTUS	CDS	178688240	178688423	1	+	2	ID=g15997.t1.CDS6;Parent=g15997.t1;
OX465275.1_Tachina_grossa_genome_assembly,_chromosome:_2	AUGUSTUS	exon	178688240	178688423	.	+	.	ID=g15997.t1.exon6;Parent=g15997.t1;
OX465275.1_Tachina_grossa_genome_assembly,_chromosome:_2	AUGUSTUS	intron	178688424	178688498	1	+	.	ID=g15997.t1.intron6;Parent=g15997.t1;
OX465275.1_Tachina_grossa_genome_assembly,_chromosome:_2	AUGUSTUS	CDS	178688499	178688629	1	+	1	ID=g15997.t1.CDS7;Parent=g15997.t1;
OX465275.1_Tachina_grossa_genome_assembly,_chromosome:_2	AUGUSTUS	exon	178688499	178688629	.	+	.	ID=g15997.t1.exon7;Parent=g15997.t1;
OX465275.1_Tachina_grossa_genome_assembly,_chromosome:_2	AUGUSTUS	intron	178688630	178688692	1	+	.	ID=g15997.t1.intron7;Parent=g15997.t1;
OX465275.1_Tachina_grossa_genome_assembly,_chromosome:_2	AUGUSTUS	CDS	178688693	178689122	1	+	2	ID=g15997.t1.CDS8;Parent=g15997.t1;
OX465275.1_Tachina_grossa_genome_assembly,_chromosome:_2	AUGUSTUS	exon	178688693	178689122	.	+	.	ID=g15997.t1.exon8;Parent=g15997.t1;
OX465275.1_Tachina_grossa_genome_assembly,_chromosome:_2	AUGUSTUS	intron	178689123	178689188	1	+	.	ID=g15997.t1.intron8;Parent=g15997.t1;
OX465275.1_Tachina_grossa_genome_assembly,_chromosome:_2	AUGUSTUS	CDS	178689189	178689285	1	+	1	ID=g15997.t1.CDS9;Parent=g15997.t1;
OX465275.1_Tachina_grossa_genome_assembly,_chromosome:_2	AUGUSTUS	exon	178689189	178689285	.	+	.	ID=g15997.t1.exon9;Parent=g15997.t1;
OX465275.1_Tachina_grossa_genome_assembly,_chromosome:_2	AUGUSTUS	intron	178689286	178689507	1	+	.	ID=g15997.t1.intron9;Parent=g15997.t1;
OX465275.1_Tachina_grossa_genome_assembly,_chromosome:_2	AUGUSTUS	CDS	178689508	178689567	1	+	0	ID=g15997.t1.CDS10;Parent=g15997.t1;
OX465275.1_Tachina_grossa_genome_assembly,_chromosome:_2	AUGUSTUS	exon	178689508	178689567	.	+	.	ID=g15997.t1.exon10;Parent=g15997.t1;
OX465275.1_Tachina_grossa_genome_assembly,_chromosome:_2	AUGUSTUS	stop_codon	178689565	178689567	.	+	0	ID=g15997.t1.stop1;Parent=g15997.t1;
OX465275.1_Tachina_grossa_genome_assembly,_chromosome:_2	AUGUSTUS	gene	178692858	178704331	.	-	.	ID=g15998;
OX465275.1_Tachina_grossa_genome_assembly,_chromosome:_2	AUGUSTUS	mRNA	178692858	178704331	0.21	-	.	ID=g15998.t1;Parent=g15998;
OX465275.1_Tachina_grossa_genome_assembly,_chromosome:_2	AUGUSTUS	stop_codon	178692858	178692860	.	-	0	ID=g15998.t1.stop1;Parent=g15998.t1;
OX465275.1_Tachina_grossa_genome_assembly,_chromosome:_2	AUGUSTUS	CDS	178692858	178692928	1	-	2	ID=g15998.t1.CDS1;Parent=g15998.t1;
OX465275.1_Tachina_grossa_genome_assembly,_chromosome:_2	AUGUSTUS	exon	178692858	178692928	.	-	.	ID=g15998.t1.exon1;Parent=g15998.t1;
OX465275.1_Tachina_grossa_genome_assembly,_chromosome:_2	AUGUSTUS	intron	178692929	178692999	1	-	.	ID=g15998.t1.intron1;Parent=g15998.t1;
OX465275.1_Tachina_grossa_genome_assembly,_chromosome:_2	AUGUSTUS	CDS	178693000	178693737	1	-	2	ID=g15998.t1.CDS2;Parent=g15998.t1;
OX465275.1_Tachina_grossa_genome_assembly,_chromosome:_2	AUGUSTUS	exon	178693000	178693737	.	-	.	ID=g15998.t1.exon2;Parent=g15998.t1;
OX465275.1_Tachina_grossa_genome_assembly,_chromosome:_2	AUGUSTUS	intron	178693738	178693807	1	-	.	ID=g15998.t1.intron2;Parent=g15998.t1;
OX465275.1_Tachina_grossa_genome_assembly,_chromosome:_2	AUGUSTUS	CDS	178693808	178693905	1	-	1	ID=g15998.t1.CDS3;Parent=g15998.t1;
OX465275.1_Tachina_grossa_genome_assembly,_chromosome:_2	AUGUSTUS	exon	178693808	178693905	.	-	.	ID=g15998.t1.exon3;Parent=g15998.t1;
OX465275.1_Tachina_grossa_genome_assembly,_chromosome:_2	AUGUSTUS	intron	178693906	178693967	1	-	.	ID=g15998.t1.intron3;Parent=g15998.t1;
OX465275.1_Tachina_grossa_genome_assembly,_chromosome:_2	AUGUSTUS	CDS	178693968	178694743	1	-	0	ID=g15998.t1.CDS4;Parent=g15998.t1;
OX465275.1_Tachina_grossa_genome_assembly,_chromosome:_2	AUGUSTUS	exon	178693968	178694743	.	-	.	ID=g15998.t1.exon4;Parent=g15998.t1;
OX465275.1_Tachina_grossa_genome_assembly,_chromosome:_2	AUGUSTUS	intron	178694744	178694820	1	-	.	ID=g15998.t1.intron4;Parent=g15998.t1;
OX465275.1_Tachina_grossa_genome_assembly,_chromosome:_2	AUGUSTUS	CDS	178694821	178694936	1	-	2	ID=g15998.t1.CDS5;Parent=g15998.t1;
OX465275.1_Tachina_grossa_genome_assembly,_chromosome:_2	AUGUSTUS	exon	178694821	178694936	.	-	.	ID=g15998.t1.exon5;Parent=g15998.t1;
OX465275.1_Tachina_grossa_genome_assembly,_chromosome:_2	AUGUSTUS	intron	178694937	178694999	1	-	.	ID=g15998.t1.intron5;Parent=g15998.t1;
OX465275.1_Tachina_grossa_genome_assembly,_chromosome:_2	AUGUSTUS	CDS	178695000	178695206	1	-	2	ID=g15998.t1.CDS6;Parent=g15998.t1;
OX465275.1_Tachina_grossa_genome_assembly,_chromosome:_2	AUGUSTUS	exon	178695000	178695206	.	-	.	ID=g15998.t1.exon6;Parent=g15998.t1;
OX465275.1_Tachina_grossa_genome_assembly,_chromosome:_2	AUGUSTUS	intron	178695207	178702141	1	-	.	ID=g15998.t1.intron6;Parent=g15998.t1;
OX465275.1_Tachina_grossa_genome_assembly,_chromosome:_2	AUGUSTUS	CDS	178702142	178702263	1	-	1	ID=g15998.t1.CDS7;Parent=g15998.t1;
OX465275.1_Tachina_grossa_genome_assembly,_chromosome:_2	AUGUSTUS	exon	178702142	178702263	.	-	.	ID=g15998.t1.exon7;Parent=g15998.t1;
OX465275.1_Tachina_grossa_genome_assembly,_chromosome:_2	AUGUSTUS	intron	178702264	178704317	0.21	-	.	ID=g15998.t1.intron7;Parent=g15998.t1;
OX465275.1_Tachina_grossa_genome_assembly,_chromosome:_2	AUGUSTUS	CDS	178704318	178704331	0.21	-	0	ID=g15998.t1.CDS8;Parent=g15998.t1;
OX465275.1_Tachina_grossa_genome_assembly,_chromosome:_2	AUGUSTUS	exon	178704318	178704331	.	-	.	ID=g15998.t1.exon8;Parent=g15998.t1;
OX465275.1_Tachina_grossa_genome_assembly,_chromosome:_2	AUGUSTUS	start_codon	178704329	178704331	.	-	0	ID=g15998.t1.start1;Parent=g15998.t1;
OX465275.1_Tachina_grossa_genome_assembly,_chromosome:_2	AUGUSTUS	gene	178725108	178732836	.	-	.	ID=g15999;
OX465275.1_Tachina_grossa_genome_assembly,_chromosome:_2	AUGUSTUS	mRNA	178725108	178732836	1	-	.	ID=g15999.t1;Parent=g15999;
OX465275.1_Tachina_grossa_genome_assembly,_chromosome:_2	AUGUSTUS	stop_codon	178725108	178725110	.	-	0	ID=g15999.t1.stop1;Parent=g15999.t1;
OX465275.1_Tachina_grossa_genome_assembly,_chromosome:_2	AUGUSTUS	CDS	178725108	178725229	1	-	2	ID=g15999.t1.CDS1;Parent=g15999.t1;
OX465275.1_Tachina_grossa_genome_assembly,_chromosome:_2	AUGUSTUS	exon	178725108	178725229	.	-	.	ID=g15999.t1.exon1;Parent=g15999.t1;
OX465275.1_Tachina_grossa_genome_assembly,_chromosome:_2	AUGUSTUS	intron	178725230	178726197	1	-	.	ID=g15999.t1.intron1;Parent=g15999.t1;
OX465275.1_Tachina_grossa_genome_assembly,_chromosome:_2	AUGUSTUS	CDS	178726198	178726389	1	-	2	ID=g15999.t1.CDS2;Parent=g15999.t1;
OX465275.1_Tachina_grossa_genome_assembly,_chromosome:_2	AUGUSTUS	exon	178726198	178726389	.	-	.	ID=g15999.t1.exon2;Parent=g15999.t1;
OX465275.1_Tachina_grossa_genome_assembly,_chromosome:_2	AUGUSTUS	intron	178726390	178729640	1	-	.	ID=g15999.t1.intron2;Parent=g15999.t1;
OX465275.1_Tachina_grossa_genome_assembly,_chromosome:_2	AUGUSTUS	CDS	178729641	178729775	1	-	2	ID=g15999.t1.CDS3;Parent=g15999.t1;
OX465275.1_Tachina_grossa_genome_assembly,_chromosome:_2	AUGUSTUS	exon	178729641	178729775	.	-	.	ID=g15999.t1.exon3;Parent=g15999.t1;
OX465275.1_Tachina_grossa_genome_assembly,_chromosome:_2	AUGUSTUS	intron	178729776	178730178	1	-	.	ID=g15999.t1.intron3;Parent=g15999.t1;
OX465275.1_Tachina_grossa_genome_assembly,_chromosome:_2	AUGUSTUS	CDS	178730179	178730308	1	-	0	ID=g15999.t1.CDS4;Parent=g15999.t1;
OX465275.1_Tachina_grossa_genome_assembly,_chromosome:_2	AUGUSTUS	exon	178730179	178730308	.	-	.	ID=g15999.t1.exon4;Parent=g15999.t1;
OX465275.1_Tachina_grossa_genome_assembly,_chromosome:_2	AUGUSTUS	intron	178730309	178731039	1	-	.	ID=g15999.t1.intron4;Parent=g15999.t1;
OX465275.1_Tachina_grossa_genome_assembly,_chromosome:_2	AUGUSTUS	CDS	178731040	178731355	1	-	1	ID=g15999.t1.CDS5;Parent=g15999.t1;
OX465275.1_Tachina_grossa_genome_assembly,_chromosome:_2	AUGUSTUS	exon	178731040	178731355	.	-	.	ID=g15999.t1.exon5;Parent=g15999.t1;
OX465275.1_Tachina_grossa_genome_assembly,_chromosome:_2	AUGUSTUS	intron	178731356	178732394	1	-	.	ID=g15999.t1.intron5;Parent=g15999.t1;
OX465275.1_Tachina_grossa_genome_assembly,_chromosome:_2	AUGUSTUS	CDS	178732395	178732461	1	-	2	ID=g15999.t1.CDS6;Parent=g15999.t1;
OX465275.1_Tachina_grossa_genome_assembly,_chromosome:_2	AUGUSTUS	exon	178732395	178732461	.	-	.	ID=g15999.t1.exon6;Parent=g15999.t1;
OX465275.1_Tachina_grossa_genome_assembly,_chromosome:_2	AUGUSTUS	intron	178732462	178732760	1	-	.	ID=g15999.t1.intron6;Parent=g15999.t1;
OX465275.1_Tachina_grossa_genome_assembly,_chromosome:_2	AUGUSTUS	CDS	178732761	178732836	1	-	0	ID=g15999.t1.CDS7;Parent=g15999.t1;
OX465275.1_Tachina_grossa_genome_assembly,_chromosome:_2	AUGUSTUS	exon	178732761	178732836	.	-	.	ID=g15999.t1.exon7;Parent=g15999.t1;
OX465275.1_Tachina_grossa_genome_assembly,_chromosome:_2	AUGUSTUS	start_codon	178732834	178732836	.	-	0	ID=g15999.t1.start1;Parent=g15999.t1;
OX465275.1_Tachina_grossa_genome_assembly,_chromosome:_2	AUGUSTUS	gene	178759462	178766901	.	-	.	ID=g16000;
OX465275.1_Tachina_grossa_genome_assembly,_chromosome:_2	AUGUSTUS	mRNA	178759462	178766901	1	-	.	ID=g16000.t1;Parent=g16000;
OX465275.1_Tachina_grossa_genome_assembly,_chromosome:_2	AUGUSTUS	stop_codon	178759462	178759464	.	-	0	ID=g16000.t1.stop1;Parent=g16000.t1;
OX465275.1_Tachina_grossa_genome_assembly,_chromosome:_2	AUGUSTUS	CDS	178759462	178759504	1	-	1	ID=g16000.t1.CDS1;Parent=g16000.t1;
OX465275.1_Tachina_grossa_genome_assembly,_chromosome:_2	AUGUSTUS	exon	178759462	178759504	.	-	.	ID=g16000.t1.exon1;Parent=g16000.t1;
OX465275.1_Tachina_grossa_genome_assembly,_chromosome:_2	AUGUSTUS	intron	178759505	178760766	1	-	.	ID=g16000.t1.intron1;Parent=g16000.t1;
OX465275.1_Tachina_grossa_genome_assembly,_chromosome:_2	AUGUSTUS	CDS	178760767	178760978	1	-	0	ID=g16000.t1.CDS2;Parent=g16000.t1;
OX465275.1_Tachina_grossa_genome_assembly,_chromosome:_2	AUGUSTUS	exon	178760767	178760978	.	-	.	ID=g16000.t1.exon2;Parent=g16000.t1;
OX465275.1_Tachina_grossa_genome_assembly,_chromosome:_2	AUGUSTUS	intron	178760979	178762831	1	-	.	ID=g16000.t1.intron2;Parent=g16000.t1;
OX465275.1_Tachina_grossa_genome_assembly,_chromosome:_2	AUGUSTUS	CDS	178762832	178763097	1	-	2	ID=g16000.t1.CDS3;Parent=g16000.t1;
OX465275.1_Tachina_grossa_genome_assembly,_chromosome:_2	AUGUSTUS	exon	178762832	178763097	.	-	.	ID=g16000.t1.exon3;Parent=g16000.t1;
OX465275.1_Tachina_grossa_genome_assembly,_chromosome:_2	AUGUSTUS	intron	178763098	178763326	1	-	.	ID=g16000.t1.intron3;Parent=g16000.t1;
OX465275.1_Tachina_grossa_genome_assembly,_chromosome:_2	AUGUSTUS	CDS	178763327	178763540	1	-	0	ID=g16000.t1.CDS4;Parent=g16000.t1;
OX465275.1_Tachina_grossa_genome_assembly,_chromosome:_2	AUGUSTUS	exon	178763327	178763540	.	-	.	ID=g16000.t1.exon4;Parent=g16000.t1;
OX465275.1_Tachina_grossa_genome_assembly,_chromosome:_2	AUGUSTUS	intron	178763541	178763694	1	-	.	ID=g16000.t1.intron4;Parent=g16000.t1;
OX465275.1_Tachina_grossa_genome_assembly,_chromosome:_2	AUGUSTUS	CDS	178763695	178763794	1	-	1	ID=g16000.t1.CDS5;Parent=g16000.t1;
OX465275.1_Tachina_grossa_genome_assembly,_chromosome:_2	AUGUSTUS	exon	178763695	178763794	.	-	.	ID=g16000.t1.exon5;Parent=g16000.t1;
OX465275.1_Tachina_grossa_genome_assembly,_chromosome:_2	AUGUSTUS	intron	178763795	178763939	1	-	.	ID=g16000.t1.intron5;Parent=g16000.t1;
OX465275.1_Tachina_grossa_genome_assembly,_chromosome:_2	AUGUSTUS	CDS	178763940	178764212	1	-	1	ID=g16000.t1.CDS6;Parent=g16000.t1;
OX465275.1_Tachina_grossa_genome_assembly,_chromosome:_2	AUGUSTUS	exon	178763940	178764212	.	-	.	ID=g16000.t1.exon6;Parent=g16000.t1;
OX465275.1_Tachina_grossa_genome_assembly,_chromosome:_2	AUGUSTUS	intron	178764213	178766743	1	-	.	ID=g16000.t1.intron6;Parent=g16000.t1;
OX465275.1_Tachina_grossa_genome_assembly,_chromosome:_2	AUGUSTUS	CDS	178766744	178766901	1	-	0	ID=g16000.t1.CDS7;Parent=g16000.t1;
OX465275.1_Tachina_grossa_genome_assembly,_chromosome:_2	AUGUSTUS	exon	178766744	178766901	.	-	.	ID=g16000.t1.exon7;Parent=g16000.t1;
OX465275.1_Tachina_grossa_genome_assembly,_chromosome:_2	AUGUSTUS	start_codon	178766899	178766901	.	-	0	ID=g16000.t1.start1;Parent=g16000.t1;
OX465275.1_Tachina_grossa_genome_assembly,_chromosome:_2	AUGUSTUS	gene	178788684	178790075	.	+	.	ID=g16001;
OX465275.1_Tachina_grossa_genome_assembly,_chromosome:_2	AUGUSTUS	mRNA	178788684	178790075	1	+	.	ID=g16001.t1;Parent=g16001;
OX465275.1_Tachina_grossa_genome_assembly,_chromosome:_2	AUGUSTUS	start_codon	178788684	178788686	.	+	0	ID=g16001.t1.start1;Parent=g16001.t1;
OX465275.1_Tachina_grossa_genome_assembly,_chromosome:_2	AUGUSTUS	CDS	178788684	178789912	1	+	0	ID=g16001.t1.CDS1;Parent=g16001.t1;
OX465275.1_Tachina_grossa_genome_assembly,_chromosome:_2	AUGUSTUS	exon	178788684	178789912	.	+	.	ID=g16001.t1.exon1;Parent=g16001.t1;
OX465275.1_Tachina_grossa_genome_assembly,_chromosome:_2	AUGUSTUS	intron	178789913	178789972	1	+	.	ID=g16001.t1.intron1;Parent=g16001.t1;
OX465275.1_Tachina_grossa_genome_assembly,_chromosome:_2	AUGUSTUS	CDS	178789973	178790075	1	+	1	ID=g16001.t1.CDS2;Parent=g16001.t1;
OX465275.1_Tachina_grossa_genome_assembly,_chromosome:_2	AUGUSTUS	exon	178789973	178790075	.	+	.	ID=g16001.t1.exon2;Parent=g16001.t1;
OX465275.1_Tachina_grossa_genome_assembly,_chromosome:_2	AUGUSTUS	stop_codon	178790073	178790075	.	+	0	ID=g16001.t1.stop1;Parent=g16001.t1;
OX465275.1_Tachina_grossa_genome_assembly,_chromosome:_2	AUGUSTUS	gene	178791442	178793561	.	-	.	ID=g16002;
OX465275.1_Tachina_grossa_genome_assembly,_chromosome:_2	AUGUSTUS	mRNA	178791442	178793471	1	-	.	ID=g16002.t1;Parent=g16002;
OX465275.1_Tachina_grossa_genome_assembly,_chromosome:_2	AUGUSTUS	stop_codon	178791442	178791444	.	-	0	ID=g16002.t1.stop1;Parent=g16002.t1;
OX465275.1_Tachina_grossa_genome_assembly,_chromosome:_2	AUGUSTUS	CDS	178791442	178791680	1	-	2	ID=g16002.t1.CDS1;Parent=g16002.t1;
OX465275.1_Tachina_grossa_genome_assembly,_chromosome:_2	AUGUSTUS	exon	178791442	178791680	.	-	.	ID=g16002.t1.exon1;Parent=g16002.t1;
OX465275.1_Tachina_grossa_genome_assembly,_chromosome:_2	AUGUSTUS	intron	178791681	178791731	1	-	.	ID=g16002.t1.intron1;Parent=g16002.t1;
OX465275.1_Tachina_grossa_genome_assembly,_chromosome:_2	AUGUSTUS	CDS	178791732	178791894	1	-	0	ID=g16002.t1.CDS2;Parent=g16002.t1;
OX465275.1_Tachina_grossa_genome_assembly,_chromosome:_2	AUGUSTUS	exon	178791732	178791894	.	-	.	ID=g16002.t1.exon2;Parent=g16002.t1;
OX465275.1_Tachina_grossa_genome_assembly,_chromosome:_2	AUGUSTUS	intron	178791895	178792018	1	-	.	ID=g16002.t1.intron2;Parent=g16002.t1;
OX465275.1_Tachina_grossa_genome_assembly,_chromosome:_2	AUGUSTUS	CDS	178792019	178792099	1	-	0	ID=g16002.t1.CDS3;Parent=g16002.t1;
OX465275.1_Tachina_grossa_genome_assembly,_chromosome:_2	AUGUSTUS	exon	178792019	178792099	.	-	.	ID=g16002.t1.exon3;Parent=g16002.t1;
OX465275.1_Tachina_grossa_genome_assembly,_chromosome:_2	AUGUSTUS	intron	178792100	178792253	1	-	.	ID=g16002.t1.intron3;Parent=g16002.t1;
OX465275.1_Tachina_grossa_genome_assembly,_chromosome:_2	AUGUSTUS	CDS	178792254	178792520	1	-	0	ID=g16002.t1.CDS4;Parent=g16002.t1;
OX465275.1_Tachina_grossa_genome_assembly,_chromosome:_2	AUGUSTUS	exon	178792254	178792520	.	-	.	ID=g16002.t1.exon4;Parent=g16002.t1;
OX465275.1_Tachina_grossa_genome_assembly,_chromosome:_2	AUGUSTUS	intron	178792521	178792581	1	-	.	ID=g16002.t1.intron4;Parent=g16002.t1;
OX465275.1_Tachina_grossa_genome_assembly,_chromosome:_2	AUGUSTUS	CDS	178792582	178792660	1	-	1	ID=g16002.t1.CDS5;Parent=g16002.t1;
OX465275.1_Tachina_grossa_genome_assembly,_chromosome:_2	AUGUSTUS	exon	178792582	178792660	.	-	.	ID=g16002.t1.exon5;Parent=g16002.t1;
OX465275.1_Tachina_grossa_genome_assembly,_chromosome:_2	AUGUSTUS	intron	178792661	178792715	1	-	.	ID=g16002.t1.intron5;Parent=g16002.t1;
OX465275.1_Tachina_grossa_genome_assembly,_chromosome:_2	AUGUSTUS	CDS	178792716	178793079	1	-	2	ID=g16002.t1.CDS6;Parent=g16002.t1;
OX465275.1_Tachina_grossa_genome_assembly,_chromosome:_2	AUGUSTUS	exon	178792716	178793079	.	-	.	ID=g16002.t1.exon6;Parent=g16002.t1;
OX465275.1_Tachina_grossa_genome_assembly,_chromosome:_2	AUGUSTUS	intron	178793080	178793135	1	-	.	ID=g16002.t1.intron6;Parent=g16002.t1;
OX465275.1_Tachina_grossa_genome_assembly,_chromosome:_2	AUGUSTUS	CDS	178793136	178793196	1	-	0	ID=g16002.t1.CDS7;Parent=g16002.t1;
OX465275.1_Tachina_grossa_genome_assembly,_chromosome:_2	AUGUSTUS	exon	178793136	178793196	.	-	.	ID=g16002.t1.exon7;Parent=g16002.t1;
OX465275.1_Tachina_grossa_genome_assembly,_chromosome:_2	AUGUSTUS	intron	178793197	178793261	1	-	.	ID=g16002.t1.intron7;Parent=g16002.t1;
OX465275.1_Tachina_grossa_genome_assembly,_chromosome:_2	AUGUSTUS	CDS	178793262	178793471	1	-	0	ID=g16002.t1.CDS8;Parent=g16002.t1;
OX465275.1_Tachina_grossa_genome_assembly,_chromosome:_2	AUGUSTUS	exon	178793262	178793471	.	-	.	ID=g16002.t1.exon8;Parent=g16002.t1;
OX465275.1_Tachina_grossa_genome_assembly,_chromosome:_2	AUGUSTUS	start_codon	178793469	178793471	.	-	0	ID=g16002.t1.start1;Parent=g16002.t1;
OX465275.1_Tachina_grossa_genome_assembly,_chromosome:_2	AUGUSTUS	mRNA	178791442	178793471	0.98	-	.	ID=g16002.t2;Parent=g16002;
OX465275.1_Tachina_grossa_genome_assembly,_chromosome:_2	AUGUSTUS	stop_codon	178791442	178791444	.	-	0	ID=g16002.t2.stop1;Parent=g16002.t2;
OX465275.1_Tachina_grossa_genome_assembly,_chromosome:_2	AUGUSTUS	CDS	178791442	178791680	1	-	2	ID=g16002.t2.CDS1;Parent=g16002.t2;
OX465275.1_Tachina_grossa_genome_assembly,_chromosome:_2	AUGUSTUS	exon	178791442	178791680	.	-	.	ID=g16002.t2.exon1;Parent=g16002.t2;
OX465275.1_Tachina_grossa_genome_assembly,_chromosome:_2	AUGUSTUS	intron	178791681	178791731	1	-	.	ID=g16002.t2.intron1;Parent=g16002.t2;
OX465275.1_Tachina_grossa_genome_assembly,_chromosome:_2	AUGUSTUS	CDS	178791732	178791894	1	-	0	ID=g16002.t2.CDS2;Parent=g16002.t2;
OX465275.1_Tachina_grossa_genome_assembly,_chromosome:_2	AUGUSTUS	exon	178791732	178791894	.	-	.	ID=g16002.t2.exon2;Parent=g16002.t2;
OX465275.1_Tachina_grossa_genome_assembly,_chromosome:_2	AUGUSTUS	intron	178791895	178791961	1	-	.	ID=g16002.t2.intron2;Parent=g16002.t2;
OX465275.1_Tachina_grossa_genome_assembly,_chromosome:_2	AUGUSTUS	CDS	178791962	178791982	0.98	-	0	ID=g16002.t2.CDS3;Parent=g16002.t2;
OX465275.1_Tachina_grossa_genome_assembly,_chromosome:_2	AUGUSTUS	exon	178791962	178791982	.	-	.	ID=g16002.t2.exon3;Parent=g16002.t2;
OX465275.1_Tachina_grossa_genome_assembly,_chromosome:_2	AUGUSTUS	intron	178791983	178792039	0.98	-	.	ID=g16002.t2.intron3;Parent=g16002.t2;
OX465275.1_Tachina_grossa_genome_assembly,_chromosome:_2	AUGUSTUS	CDS	178792040	178792099	0.98	-	0	ID=g16002.t2.CDS4;Parent=g16002.t2;
OX465275.1_Tachina_grossa_genome_assembly,_chromosome:_2	AUGUSTUS	exon	178792040	178792099	.	-	.	ID=g16002.t2.exon4;Parent=g16002.t2;
OX465275.1_Tachina_grossa_genome_assembly,_chromosome:_2	AUGUSTUS	intron	178792100	178792253	1	-	.	ID=g16002.t2.intron4;Parent=g16002.t2;
OX465275.1_Tachina_grossa_genome_assembly,_chromosome:_2	AUGUSTUS	CDS	178792254	178792520	1	-	0	ID=g16002.t2.CDS5;Parent=g16002.t2;
OX465275.1_Tachina_grossa_genome_assembly,_chromosome:_2	AUGUSTUS	exon	178792254	178792520	.	-	.	ID=g16002.t2.exon5;Parent=g16002.t2;
OX465275.1_Tachina_grossa_genome_assembly,_chromosome:_2	AUGUSTUS	intron	178792521	178792581	1	-	.	ID=g16002.t2.intron5;Parent=g16002.t2;
OX465275.1_Tachina_grossa_genome_assembly,_chromosome:_2	AUGUSTUS	CDS	178792582	178792660	1	-	1	ID=g16002.t2.CDS6;Parent=g16002.t2;
OX465275.1_Tachina_grossa_genome_assembly,_chromosome:_2	AUGUSTUS	exon	178792582	178792660	.	-	.	ID=g16002.t2.exon6;Parent=g16002.t2;
OX465275.1_Tachina_grossa_genome_assembly,_chromosome:_2	AUGUSTUS	intron	178792661	178792715	1	-	.	ID=g16002.t2.intron6;Parent=g16002.t2;
OX465275.1_Tachina_grossa_genome_assembly,_chromosome:_2	AUGUSTUS	CDS	178792716	178793079	1	-	2	ID=g16002.t2.CDS7;Parent=g16002.t2;
OX465275.1_Tachina_grossa_genome_assembly,_chromosome:_2	AUGUSTUS	exon	178792716	178793079	.	-	.	ID=g16002.t2.exon7;Parent=g16002.t2;
OX465275.1_Tachina_grossa_genome_assembly,_chromosome:_2	AUGUSTUS	intron	178793080	178793135	1	-	.	ID=g16002.t2.intron7;Parent=g16002.t2;
OX465275.1_Tachina_grossa_genome_assembly,_chromosome:_2	AUGUSTUS	CDS	178793136	178793196	1	-	0	ID=g16002.t2.CDS8;Parent=g16002.t2;
OX465275.1_Tachina_grossa_genome_assembly,_chromosome:_2	AUGUSTUS	exon	178793136	178793196	.	-	.	ID=g16002.t2.exon8;Parent=g16002.t2;
OX465275.1_Tachina_grossa_genome_assembly,_chromosome:_2	AUGUSTUS	intron	178793197	178793261	1	-	.	ID=g16002.t2.intron8;Parent=g16002.t2;
OX465275.1_Tachina_grossa_genome_assembly,_chromosome:_2	AUGUSTUS	CDS	178793262	178793471	1	-	0	ID=g16002.t2.CDS9;Parent=g16002.t2;
OX465275.1_Tachina_grossa_genome_assembly,_chromosome:_2	AUGUSTUS	exon	178793262	178793471	.	-	.	ID=g16002.t2.exon9;Parent=g16002.t2;
OX465275.1_Tachina_grossa_genome_assembly,_chromosome:_2	AUGUSTUS	start_codon	178793469	178793471	.	-	0	ID=g16002.t2.start1;Parent=g16002.t2;
OX465275.1_Tachina_grossa_genome_assembly,_chromosome:_2	GeneMark.hmm3	mRNA	178791442	178793561	.	-	.	ID=g16002.t3;Parent=g16002;
OX465275.1_Tachina_grossa_genome_assembly,_chromosome:_2	GeneMark.hmm3	stop_codon	178791442	178791444	.	-	0	ID=g16002.t3.stop1;Parent=g16002.t3;
OX465275.1_Tachina_grossa_genome_assembly,_chromosome:_2	GeneMark.hmm3	CDS	178791442	178791680	.	-	2	ID=g16002.t3.CDS1;Parent=g16002.t3;
OX465275.1_Tachina_grossa_genome_assembly,_chromosome:_2	GeneMark.hmm3	exon	178791442	178791680	0	-	.	ID=g16002.t3.exon1;Parent=g16002.t3;
OX465275.1_Tachina_grossa_genome_assembly,_chromosome:_2	GeneMark.hmm3	intron	178791681	178791731	.	-	0	ID=g16002.t3.intron1;Parent=g16002.t3;
OX465275.1_Tachina_grossa_genome_assembly,_chromosome:_2	GeneMark.hmm3	CDS	178791732	178791894	.	-	0	ID=g16002.t3.CDS2;Parent=g16002.t3;
OX465275.1_Tachina_grossa_genome_assembly,_chromosome:_2	GeneMark.hmm3	exon	178791732	178791894	0	-	.	ID=g16002.t3.exon2;Parent=g16002.t3;
OX465275.1_Tachina_grossa_genome_assembly,_chromosome:_2	GeneMark.hmm3	intron	178791895	178791961	.	-	0	ID=g16002.t3.intron2;Parent=g16002.t3;
OX465275.1_Tachina_grossa_genome_assembly,_chromosome:_2	GeneMark.hmm3	CDS	178791962	178791982	.	-	0	ID=g16002.t3.CDS3;Parent=g16002.t3;
OX465275.1_Tachina_grossa_genome_assembly,_chromosome:_2	GeneMark.hmm3	exon	178791962	178791982	0	-	.	ID=g16002.t3.exon3;Parent=g16002.t3;
OX465275.1_Tachina_grossa_genome_assembly,_chromosome:_2	GeneMark.hmm3	intron	178791983	178792018	.	-	0	ID=g16002.t3.intron3;Parent=g16002.t3;
OX465275.1_Tachina_grossa_genome_assembly,_chromosome:_2	GeneMark.hmm3	CDS	178792019	178792099	.	-	0	ID=g16002.t3.CDS4;Parent=g16002.t3;
OX465275.1_Tachina_grossa_genome_assembly,_chromosome:_2	GeneMark.hmm3	exon	178792019	178792099	0	-	.	ID=g16002.t3.exon4;Parent=g16002.t3;
OX465275.1_Tachina_grossa_genome_assembly,_chromosome:_2	GeneMark.hmm3	intron	178792100	178792253	.	-	0	ID=g16002.t3.intron4;Parent=g16002.t3;
OX465275.1_Tachina_grossa_genome_assembly,_chromosome:_2	GeneMark.hmm3	CDS	178792254	178792520	.	-	0	ID=g16002.t3.CDS5;Parent=g16002.t3;
OX465275.1_Tachina_grossa_genome_assembly,_chromosome:_2	GeneMark.hmm3	exon	178792254	178792520	0	-	.	ID=g16002.t3.exon5;Parent=g16002.t3;
OX465275.1_Tachina_grossa_genome_assembly,_chromosome:_2	GeneMark.hmm3	intron	178792521	178792581	.	-	1	ID=g16002.t3.intron5;Parent=g16002.t3;
OX465275.1_Tachina_grossa_genome_assembly,_chromosome:_2	GeneMark.hmm3	CDS	178792582	178792660	.	-	1	ID=g16002.t3.CDS6;Parent=g16002.t3;
OX465275.1_Tachina_grossa_genome_assembly,_chromosome:_2	GeneMark.hmm3	exon	178792582	178792660	0	-	.	ID=g16002.t3.exon6;Parent=g16002.t3;
OX465275.1_Tachina_grossa_genome_assembly,_chromosome:_2	GeneMark.hmm3	intron	178792661	178792715	.	-	2	ID=g16002.t3.intron6;Parent=g16002.t3;
OX465275.1_Tachina_grossa_genome_assembly,_chromosome:_2	GeneMark.hmm3	CDS	178792716	178793079	.	-	2	ID=g16002.t3.CDS7;Parent=g16002.t3;
OX465275.1_Tachina_grossa_genome_assembly,_chromosome:_2	GeneMark.hmm3	exon	178792716	178793079	0	-	.	ID=g16002.t3.exon7;Parent=g16002.t3;
OX465275.1_Tachina_grossa_genome_assembly,_chromosome:_2	GeneMark.hmm3	intron	178793080	178793135	.	-	0	ID=g16002.t3.intron7;Parent=g16002.t3;
OX465275.1_Tachina_grossa_genome_assembly,_chromosome:_2	GeneMark.hmm3	CDS	178793136	178793196	.	-	0	ID=g16002.t3.CDS8;Parent=g16002.t3;
OX465275.1_Tachina_grossa_genome_assembly,_chromosome:_2	GeneMark.hmm3	exon	178793136	178793196	0	-	.	ID=g16002.t3.exon8;Parent=g16002.t3;
OX465275.1_Tachina_grossa_genome_assembly,_chromosome:_2	GeneMark.hmm3	intron	178793197	178793261	.	-	0	ID=g16002.t3.intron8;Parent=g16002.t3;
OX465275.1_Tachina_grossa_genome_assembly,_chromosome:_2	GeneMark.hmm3	CDS	178793262	178793561	.	-	0	ID=g16002.t3.CDS9;Parent=g16002.t3;
OX465275.1_Tachina_grossa_genome_assembly,_chromosome:_2	GeneMark.hmm3	exon	178793262	178793561	0	-	.	ID=g16002.t3.exon9;Parent=g16002.t3;
OX465275.1_Tachina_grossa_genome_assembly,_chromosome:_2	GeneMark.hmm3	start_codon	178793559	178793561	.	-	0	ID=g16002.t3.start1;Parent=g16002.t3;
OX465275.1_Tachina_grossa_genome_assembly,_chromosome:_2	AUGUSTUS	gene	178812718	178823726	.	+	.	ID=g16003;
OX465275.1_Tachina_grossa_genome_assembly,_chromosome:_2	AUGUSTUS	mRNA	178812718	178823726	1	+	.	ID=g16003.t1;Parent=g16003;
OX465275.1_Tachina_grossa_genome_assembly,_chromosome:_2	AUGUSTUS	start_codon	178812718	178812720	.	+	0	ID=g16003.t1.start1;Parent=g16003.t1;
OX465275.1_Tachina_grossa_genome_assembly,_chromosome:_2	AUGUSTUS	CDS	178812718	178812966	1	+	0	ID=g16003.t1.CDS1;Parent=g16003.t1;
OX465275.1_Tachina_grossa_genome_assembly,_chromosome:_2	AUGUSTUS	exon	178812718	178812966	.	+	.	ID=g16003.t1.exon1;Parent=g16003.t1;
OX465275.1_Tachina_grossa_genome_assembly,_chromosome:_2	AUGUSTUS	intron	178812967	178813061	1	+	.	ID=g16003.t1.intron1;Parent=g16003.t1;
OX465275.1_Tachina_grossa_genome_assembly,_chromosome:_2	AUGUSTUS	CDS	178813062	178813163	1	+	0	ID=g16003.t1.CDS2;Parent=g16003.t1;
OX465275.1_Tachina_grossa_genome_assembly,_chromosome:_2	AUGUSTUS	exon	178813062	178813163	.	+	.	ID=g16003.t1.exon2;Parent=g16003.t1;
OX465275.1_Tachina_grossa_genome_assembly,_chromosome:_2	AUGUSTUS	intron	178813164	178813223	1	+	.	ID=g16003.t1.intron2;Parent=g16003.t1;
OX465275.1_Tachina_grossa_genome_assembly,_chromosome:_2	AUGUSTUS	CDS	178813224	178813463	1	+	0	ID=g16003.t1.CDS3;Parent=g16003.t1;
OX465275.1_Tachina_grossa_genome_assembly,_chromosome:_2	AUGUSTUS	exon	178813224	178813463	.	+	.	ID=g16003.t1.exon3;Parent=g16003.t1;
OX465275.1_Tachina_grossa_genome_assembly,_chromosome:_2	AUGUSTUS	intron	178813464	178814033	1	+	.	ID=g16003.t1.intron3;Parent=g16003.t1;
OX465275.1_Tachina_grossa_genome_assembly,_chromosome:_2	AUGUSTUS	CDS	178814034	178814105	1	+	0	ID=g16003.t1.CDS4;Parent=g16003.t1;
OX465275.1_Tachina_grossa_genome_assembly,_chromosome:_2	AUGUSTUS	exon	178814034	178814105	.	+	.	ID=g16003.t1.exon4;Parent=g16003.t1;
OX465275.1_Tachina_grossa_genome_assembly,_chromosome:_2	AUGUSTUS	intron	178814106	178814160	1	+	.	ID=g16003.t1.intron4;Parent=g16003.t1;
OX465275.1_Tachina_grossa_genome_assembly,_chromosome:_2	AUGUSTUS	CDS	178814161	178814262	1	+	0	ID=g16003.t1.CDS5;Parent=g16003.t1;
OX465275.1_Tachina_grossa_genome_assembly,_chromosome:_2	AUGUSTUS	exon	178814161	178814262	.	+	.	ID=g16003.t1.exon5;Parent=g16003.t1;
OX465275.1_Tachina_grossa_genome_assembly,_chromosome:_2	AUGUSTUS	intron	178814263	178814488	1	+	.	ID=g16003.t1.intron5;Parent=g16003.t1;
OX465275.1_Tachina_grossa_genome_assembly,_chromosome:_2	AUGUSTUS	CDS	178814489	178814656	1	+	0	ID=g16003.t1.CDS6;Parent=g16003.t1;
OX465275.1_Tachina_grossa_genome_assembly,_chromosome:_2	AUGUSTUS	exon	178814489	178814656	.	+	.	ID=g16003.t1.exon6;Parent=g16003.t1;
OX465275.1_Tachina_grossa_genome_assembly,_chromosome:_2	AUGUSTUS	intron	178814657	178814719	1	+	.	ID=g16003.t1.intron6;Parent=g16003.t1;
OX465275.1_Tachina_grossa_genome_assembly,_chromosome:_2	AUGUSTUS	CDS	178814720	178814839	1	+	0	ID=g16003.t1.CDS7;Parent=g16003.t1;
OX465275.1_Tachina_grossa_genome_assembly,_chromosome:_2	AUGUSTUS	exon	178814720	178814839	.	+	.	ID=g16003.t1.exon7;Parent=g16003.t1;
OX465275.1_Tachina_grossa_genome_assembly,_chromosome:_2	AUGUSTUS	intron	178814840	178814925	1	+	.	ID=g16003.t1.intron7;Parent=g16003.t1;
OX465275.1_Tachina_grossa_genome_assembly,_chromosome:_2	AUGUSTUS	CDS	178814926	178815066	1	+	0	ID=g16003.t1.CDS8;Parent=g16003.t1;
OX465275.1_Tachina_grossa_genome_assembly,_chromosome:_2	AUGUSTUS	exon	178814926	178815066	.	+	.	ID=g16003.t1.exon8;Parent=g16003.t1;
OX465275.1_Tachina_grossa_genome_assembly,_chromosome:_2	AUGUSTUS	intron	178815067	178815566	1	+	.	ID=g16003.t1.intron8;Parent=g16003.t1;
OX465275.1_Tachina_grossa_genome_assembly,_chromosome:_2	AUGUSTUS	CDS	178815567	178816306	1	+	0	ID=g16003.t1.CDS9;Parent=g16003.t1;
OX465275.1_Tachina_grossa_genome_assembly,_chromosome:_2	AUGUSTUS	exon	178815567	178816306	.	+	.	ID=g16003.t1.exon9;Parent=g16003.t1;
OX465275.1_Tachina_grossa_genome_assembly,_chromosome:_2	AUGUSTUS	intron	178816307	178816453	1	+	.	ID=g16003.t1.intron9;Parent=g16003.t1;
OX465275.1_Tachina_grossa_genome_assembly,_chromosome:_2	AUGUSTUS	CDS	178816454	178816637	1	+	1	ID=g16003.t1.CDS10;Parent=g16003.t1;
OX465275.1_Tachina_grossa_genome_assembly,_chromosome:_2	AUGUSTUS	exon	178816454	178816637	.	+	.	ID=g16003.t1.exon10;Parent=g16003.t1;
OX465275.1_Tachina_grossa_genome_assembly,_chromosome:_2	AUGUSTUS	intron	178816638	178819089	1	+	.	ID=g16003.t1.intron10;Parent=g16003.t1;
OX465275.1_Tachina_grossa_genome_assembly,_chromosome:_2	AUGUSTUS	CDS	178819090	178819709	1	+	0	ID=g16003.t1.CDS11;Parent=g16003.t1;
OX465275.1_Tachina_grossa_genome_assembly,_chromosome:_2	AUGUSTUS	exon	178819090	178819709	.	+	.	ID=g16003.t1.exon11;Parent=g16003.t1;
OX465275.1_Tachina_grossa_genome_assembly,_chromosome:_2	AUGUSTUS	intron	178819710	178819762	1	+	.	ID=g16003.t1.intron11;Parent=g16003.t1;
OX465275.1_Tachina_grossa_genome_assembly,_chromosome:_2	AUGUSTUS	CDS	178819763	178819965	1	+	1	ID=g16003.t1.CDS12;Parent=g16003.t1;
OX465275.1_Tachina_grossa_genome_assembly,_chromosome:_2	AUGUSTUS	exon	178819763	178819965	.	+	.	ID=g16003.t1.exon12;Parent=g16003.t1;
OX465275.1_Tachina_grossa_genome_assembly,_chromosome:_2	AUGUSTUS	intron	178819966	178820032	1	+	.	ID=g16003.t1.intron12;Parent=g16003.t1;
OX465275.1_Tachina_grossa_genome_assembly,_chromosome:_2	AUGUSTUS	CDS	178820033	178820140	1	+	2	ID=g16003.t1.CDS13;Parent=g16003.t1;
OX465275.1_Tachina_grossa_genome_assembly,_chromosome:_2	AUGUSTUS	exon	178820033	178820140	.	+	.	ID=g16003.t1.exon13;Parent=g16003.t1;
OX465275.1_Tachina_grossa_genome_assembly,_chromosome:_2	AUGUSTUS	intron	178820141	178820638	1	+	.	ID=g16003.t1.intron13;Parent=g16003.t1;
OX465275.1_Tachina_grossa_genome_assembly,_chromosome:_2	AUGUSTUS	CDS	178820639	178820958	1	+	2	ID=g16003.t1.CDS14;Parent=g16003.t1;
OX465275.1_Tachina_grossa_genome_assembly,_chromosome:_2	AUGUSTUS	exon	178820639	178820958	.	+	.	ID=g16003.t1.exon14;Parent=g16003.t1;
OX465275.1_Tachina_grossa_genome_assembly,_chromosome:_2	AUGUSTUS	intron	178820959	178823455	1	+	.	ID=g16003.t1.intron14;Parent=g16003.t1;
OX465275.1_Tachina_grossa_genome_assembly,_chromosome:_2	AUGUSTUS	CDS	178823456	178823572	1	+	0	ID=g16003.t1.CDS15;Parent=g16003.t1;
OX465275.1_Tachina_grossa_genome_assembly,_chromosome:_2	AUGUSTUS	exon	178823456	178823572	.	+	.	ID=g16003.t1.exon15;Parent=g16003.t1;
OX465275.1_Tachina_grossa_genome_assembly,_chromosome:_2	AUGUSTUS	intron	178823573	178823636	1	+	.	ID=g16003.t1.intron15;Parent=g16003.t1;
OX465275.1_Tachina_grossa_genome_assembly,_chromosome:_2	AUGUSTUS	CDS	178823637	178823726	1	+	0	ID=g16003.t1.CDS16;Parent=g16003.t1;
OX465275.1_Tachina_grossa_genome_assembly,_chromosome:_2	AUGUSTUS	exon	178823637	178823726	.	+	.	ID=g16003.t1.exon16;Parent=g16003.t1;
OX465275.1_Tachina_grossa_genome_assembly,_chromosome:_2	AUGUSTUS	stop_codon	178823724	178823726	.	+	0	ID=g16003.t1.stop1;Parent=g16003.t1;
OX465275.1_Tachina_grossa_genome_assembly,_chromosome:_2	AUGUSTUS	gene	178849057	178855685	.	+	.	ID=g16004;
OX465275.1_Tachina_grossa_genome_assembly,_chromosome:_2	AUGUSTUS	mRNA	178849057	178855685	1	+	.	ID=g16004.t1;Parent=g16004;
OX465275.1_Tachina_grossa_genome_assembly,_chromosome:_2	AUGUSTUS	start_codon	178849057	178849059	.	+	0	ID=g16004.t1.start1;Parent=g16004.t1;
OX465275.1_Tachina_grossa_genome_assembly,_chromosome:_2	AUGUSTUS	CDS	178849057	178849220	1	+	0	ID=g16004.t1.CDS1;Parent=g16004.t1;
OX465275.1_Tachina_grossa_genome_assembly,_chromosome:_2	AUGUSTUS	exon	178849057	178849220	.	+	.	ID=g16004.t1.exon1;Parent=g16004.t1;
OX465275.1_Tachina_grossa_genome_assembly,_chromosome:_2	AUGUSTUS	intron	178849221	178851874	1	+	.	ID=g16004.t1.intron1;Parent=g16004.t1;
OX465275.1_Tachina_grossa_genome_assembly,_chromosome:_2	AUGUSTUS	CDS	178851875	178852094	1	+	1	ID=g16004.t1.CDS2;Parent=g16004.t1;
OX465275.1_Tachina_grossa_genome_assembly,_chromosome:_2	AUGUSTUS	exon	178851875	178852094	.	+	.	ID=g16004.t1.exon2;Parent=g16004.t1;
OX465275.1_Tachina_grossa_genome_assembly,_chromosome:_2	AUGUSTUS	intron	178852095	178852160	1	+	.	ID=g16004.t1.intron2;Parent=g16004.t1;
OX465275.1_Tachina_grossa_genome_assembly,_chromosome:_2	AUGUSTUS	CDS	178852161	178852365	1	+	0	ID=g16004.t1.CDS3;Parent=g16004.t1;
OX465275.1_Tachina_grossa_genome_assembly,_chromosome:_2	AUGUSTUS	exon	178852161	178852365	.	+	.	ID=g16004.t1.exon3;Parent=g16004.t1;
OX465275.1_Tachina_grossa_genome_assembly,_chromosome:_2	AUGUSTUS	intron	178852366	178852419	1	+	.	ID=g16004.t1.intron3;Parent=g16004.t1;
OX465275.1_Tachina_grossa_genome_assembly,_chromosome:_2	AUGUSTUS	CDS	178852420	178852877	1	+	2	ID=g16004.t1.CDS4;Parent=g16004.t1;
OX465275.1_Tachina_grossa_genome_assembly,_chromosome:_2	AUGUSTUS	exon	178852420	178852877	.	+	.	ID=g16004.t1.exon4;Parent=g16004.t1;
OX465275.1_Tachina_grossa_genome_assembly,_chromosome:_2	AUGUSTUS	intron	178852878	178852936	1	+	.	ID=g16004.t1.intron4;Parent=g16004.t1;
OX465275.1_Tachina_grossa_genome_assembly,_chromosome:_2	AUGUSTUS	CDS	178852937	178853432	1	+	0	ID=g16004.t1.CDS5;Parent=g16004.t1;
OX465275.1_Tachina_grossa_genome_assembly,_chromosome:_2	AUGUSTUS	exon	178852937	178853432	.	+	.	ID=g16004.t1.exon5;Parent=g16004.t1;
OX465275.1_Tachina_grossa_genome_assembly,_chromosome:_2	AUGUSTUS	intron	178853433	178853628	1	+	.	ID=g16004.t1.intron5;Parent=g16004.t1;
OX465275.1_Tachina_grossa_genome_assembly,_chromosome:_2	AUGUSTUS	CDS	178853629	178853823	1	+	2	ID=g16004.t1.CDS6;Parent=g16004.t1;
OX465275.1_Tachina_grossa_genome_assembly,_chromosome:_2	AUGUSTUS	exon	178853629	178853823	.	+	.	ID=g16004.t1.exon6;Parent=g16004.t1;
OX465275.1_Tachina_grossa_genome_assembly,_chromosome:_2	AUGUSTUS	intron	178853824	178853883	1	+	.	ID=g16004.t1.intron6;Parent=g16004.t1;
OX465275.1_Tachina_grossa_genome_assembly,_chromosome:_2	AUGUSTUS	CDS	178853884	178854194	1	+	2	ID=g16004.t1.CDS7;Parent=g16004.t1;
OX465275.1_Tachina_grossa_genome_assembly,_chromosome:_2	AUGUSTUS	exon	178853884	178854194	.	+	.	ID=g16004.t1.exon7;Parent=g16004.t1;
OX465275.1_Tachina_grossa_genome_assembly,_chromosome:_2	AUGUSTUS	intron	178854195	178854277	1	+	.	ID=g16004.t1.intron7;Parent=g16004.t1;
OX465275.1_Tachina_grossa_genome_assembly,_chromosome:_2	AUGUSTUS	CDS	178854278	178854825	1	+	0	ID=g16004.t1.CDS8;Parent=g16004.t1;
OX465275.1_Tachina_grossa_genome_assembly,_chromosome:_2	AUGUSTUS	exon	178854278	178854825	.	+	.	ID=g16004.t1.exon8;Parent=g16004.t1;
OX465275.1_Tachina_grossa_genome_assembly,_chromosome:_2	AUGUSTUS	intron	178854826	178854895	1	+	.	ID=g16004.t1.intron8;Parent=g16004.t1;
OX465275.1_Tachina_grossa_genome_assembly,_chromosome:_2	AUGUSTUS	CDS	178854896	178855335	1	+	1	ID=g16004.t1.CDS9;Parent=g16004.t1;
OX465275.1_Tachina_grossa_genome_assembly,_chromosome:_2	AUGUSTUS	exon	178854896	178855335	.	+	.	ID=g16004.t1.exon9;Parent=g16004.t1;
OX465275.1_Tachina_grossa_genome_assembly,_chromosome:_2	AUGUSTUS	intron	178855336	178855400	1	+	.	ID=g16004.t1.intron9;Parent=g16004.t1;
OX465275.1_Tachina_grossa_genome_assembly,_chromosome:_2	AUGUSTUS	CDS	178855401	178855484	1	+	2	ID=g16004.t1.CDS10;Parent=g16004.t1;
OX465275.1_Tachina_grossa_genome_assembly,_chromosome:_2	AUGUSTUS	exon	178855401	178855484	.	+	.	ID=g16004.t1.exon10;Parent=g16004.t1;
OX465275.1_Tachina_grossa_genome_assembly,_chromosome:_2	AUGUSTUS	intron	178855485	178855557	1	+	.	ID=g16004.t1.intron10;Parent=g16004.t1;
OX465275.1_Tachina_grossa_genome_assembly,_chromosome:_2	AUGUSTUS	CDS	178855558	178855685	1	+	2	ID=g16004.t1.CDS11;Parent=g16004.t1;
OX465275.1_Tachina_grossa_genome_assembly,_chromosome:_2	AUGUSTUS	exon	178855558	178855685	.	+	.	ID=g16004.t1.exon11;Parent=g16004.t1;
OX465275.1_Tachina_grossa_genome_assembly,_chromosome:_2	AUGUSTUS	stop_codon	178855683	178855685	.	+	0	ID=g16004.t1.stop1;Parent=g16004.t1;
OX465275.1_Tachina_grossa_genome_assembly,_chromosome:_2	AUGUSTUS	mRNA	178849057	178855685	1	+	.	ID=g16004.t2;Parent=g16004;
OX465275.1_Tachina_grossa_genome_assembly,_chromosome:_2	AUGUSTUS	start_codon	178849057	178849059	.	+	0	ID=g16004.t2.start1;Parent=g16004.t2;
OX465275.1_Tachina_grossa_genome_assembly,_chromosome:_2	AUGUSTUS	CDS	178849057	178849220	1	+	0	ID=g16004.t2.CDS1;Parent=g16004.t2;
OX465275.1_Tachina_grossa_genome_assembly,_chromosome:_2	AUGUSTUS	exon	178849057	178849220	.	+	.	ID=g16004.t2.exon1;Parent=g16004.t2;
OX465275.1_Tachina_grossa_genome_assembly,_chromosome:_2	AUGUSTUS	intron	178849221	178851874	1	+	.	ID=g16004.t2.intron1;Parent=g16004.t2;
OX465275.1_Tachina_grossa_genome_assembly,_chromosome:_2	AUGUSTUS	CDS	178851875	178852094	1	+	1	ID=g16004.t2.CDS2;Parent=g16004.t2;
OX465275.1_Tachina_grossa_genome_assembly,_chromosome:_2	AUGUSTUS	exon	178851875	178852094	.	+	.	ID=g16004.t2.exon2;Parent=g16004.t2;
OX465275.1_Tachina_grossa_genome_assembly,_chromosome:_2	AUGUSTUS	intron	178852095	178852160	1	+	.	ID=g16004.t2.intron2;Parent=g16004.t2;
OX465275.1_Tachina_grossa_genome_assembly,_chromosome:_2	AUGUSTUS	CDS	178852161	178852365	1	+	0	ID=g16004.t2.CDS3;Parent=g16004.t2;
OX465275.1_Tachina_grossa_genome_assembly,_chromosome:_2	AUGUSTUS	exon	178852161	178852365	.	+	.	ID=g16004.t2.exon3;Parent=g16004.t2;
OX465275.1_Tachina_grossa_genome_assembly,_chromosome:_2	AUGUSTUS	intron	178852366	178852437	1	+	.	ID=g16004.t2.intron3;Parent=g16004.t2;
OX465275.1_Tachina_grossa_genome_assembly,_chromosome:_2	AUGUSTUS	CDS	178852438	178852877	1	+	2	ID=g16004.t2.CDS4;Parent=g16004.t2;
OX465275.1_Tachina_grossa_genome_assembly,_chromosome:_2	AUGUSTUS	exon	178852438	178852877	.	+	.	ID=g16004.t2.exon4;Parent=g16004.t2;
OX465275.1_Tachina_grossa_genome_assembly,_chromosome:_2	AUGUSTUS	intron	178852878	178852936	1	+	.	ID=g16004.t2.intron4;Parent=g16004.t2;
OX465275.1_Tachina_grossa_genome_assembly,_chromosome:_2	AUGUSTUS	CDS	178852937	178853432	1	+	0	ID=g16004.t2.CDS5;Parent=g16004.t2;
OX465275.1_Tachina_grossa_genome_assembly,_chromosome:_2	AUGUSTUS	exon	178852937	178853432	.	+	.	ID=g16004.t2.exon5;Parent=g16004.t2;
OX465275.1_Tachina_grossa_genome_assembly,_chromosome:_2	AUGUSTUS	intron	178853433	178853628	1	+	.	ID=g16004.t2.intron5;Parent=g16004.t2;
OX465275.1_Tachina_grossa_genome_assembly,_chromosome:_2	AUGUSTUS	CDS	178853629	178853823	1	+	2	ID=g16004.t2.CDS6;Parent=g16004.t2;
OX465275.1_Tachina_grossa_genome_assembly,_chromosome:_2	AUGUSTUS	exon	178853629	178853823	.	+	.	ID=g16004.t2.exon6;Parent=g16004.t2;
OX465275.1_Tachina_grossa_genome_assembly,_chromosome:_2	AUGUSTUS	intron	178853824	178853883	1	+	.	ID=g16004.t2.intron6;Parent=g16004.t2;
OX465275.1_Tachina_grossa_genome_assembly,_chromosome:_2	AUGUSTUS	CDS	178853884	178854194	1	+	2	ID=g16004.t2.CDS7;Parent=g16004.t2;
OX465275.1_Tachina_grossa_genome_assembly,_chromosome:_2	AUGUSTUS	exon	178853884	178854194	.	+	.	ID=g16004.t2.exon7;Parent=g16004.t2;
OX465275.1_Tachina_grossa_genome_assembly,_chromosome:_2	AUGUSTUS	intron	178854195	178854277	1	+	.	ID=g16004.t2.intron7;Parent=g16004.t2;
OX465275.1_Tachina_grossa_genome_assembly,_chromosome:_2	AUGUSTUS	CDS	178854278	178854825	1	+	0	ID=g16004.t2.CDS8;Parent=g16004.t2;
OX465275.1_Tachina_grossa_genome_assembly,_chromosome:_2	AUGUSTUS	exon	178854278	178854825	.	+	.	ID=g16004.t2.exon8;Parent=g16004.t2;
OX465275.1_Tachina_grossa_genome_assembly,_chromosome:_2	AUGUSTUS	intron	178854826	178854895	1	+	.	ID=g16004.t2.intron8;Parent=g16004.t2;
OX465275.1_Tachina_grossa_genome_assembly,_chromosome:_2	AUGUSTUS	CDS	178854896	178855335	1	+	1	ID=g16004.t2.CDS9;Parent=g16004.t2;
OX465275.1_Tachina_grossa_genome_assembly,_chromosome:_2	AUGUSTUS	exon	178854896	178855335	.	+	.	ID=g16004.t2.exon9;Parent=g16004.t2;
OX465275.1_Tachina_grossa_genome_assembly,_chromosome:_2	AUGUSTUS	intron	178855336	178855400	1	+	.	ID=g16004.t2.intron9;Parent=g16004.t2;
OX465275.1_Tachina_grossa_genome_assembly,_chromosome:_2	AUGUSTUS	CDS	178855401	178855484	1	+	2	ID=g16004.t2.CDS10;Parent=g16004.t2;
OX465275.1_Tachina_grossa_genome_assembly,_chromosome:_2	AUGUSTUS	exon	178855401	178855484	.	+	.	ID=g16004.t2.exon10;Parent=g16004.t2;
OX465275.1_Tachina_grossa_genome_assembly,_chromosome:_2	AUGUSTUS	intron	178855485	178855557	1	+	.	ID=g16004.t2.intron10;Parent=g16004.t2;
OX465275.1_Tachina_grossa_genome_assembly,_chromosome:_2	AUGUSTUS	CDS	178855558	178855685	1	+	2	ID=g16004.t2.CDS11;Parent=g16004.t2;
OX465275.1_Tachina_grossa_genome_assembly,_chromosome:_2	AUGUSTUS	exon	178855558	178855685	.	+	.	ID=g16004.t2.exon11;Parent=g16004.t2;
OX465275.1_Tachina_grossa_genome_assembly,_chromosome:_2	AUGUSTUS	stop_codon	178855683	178855685	.	+	0	ID=g16004.t2.stop1;Parent=g16004.t2;
OX465275.1_Tachina_grossa_genome_assembly,_chromosome:_2	AUGUSTUS	gene	178860179	178862982	.	-	.	ID=g16005;
OX465275.1_Tachina_grossa_genome_assembly,_chromosome:_2	AUGUSTUS	mRNA	178860179	178862982	1	-	.	ID=g16005.t1;Parent=g16005;
OX465275.1_Tachina_grossa_genome_assembly,_chromosome:_2	AUGUSTUS	stop_codon	178860179	178860181	.	-	0	ID=g16005.t1.stop1;Parent=g16005.t1;
OX465275.1_Tachina_grossa_genome_assembly,_chromosome:_2	AUGUSTUS	CDS	178860179	178860310	1	-	0	ID=g16005.t1.CDS1;Parent=g16005.t1;
OX465275.1_Tachina_grossa_genome_assembly,_chromosome:_2	AUGUSTUS	exon	178860179	178860310	.	-	.	ID=g16005.t1.exon1;Parent=g16005.t1;
OX465275.1_Tachina_grossa_genome_assembly,_chromosome:_2	AUGUSTUS	intron	178860311	178860385	1	-	.	ID=g16005.t1.intron1;Parent=g16005.t1;
OX465275.1_Tachina_grossa_genome_assembly,_chromosome:_2	AUGUSTUS	CDS	178860386	178860499	1	-	0	ID=g16005.t1.CDS2;Parent=g16005.t1;
OX465275.1_Tachina_grossa_genome_assembly,_chromosome:_2	AUGUSTUS	exon	178860386	178860499	.	-	.	ID=g16005.t1.exon2;Parent=g16005.t1;
OX465275.1_Tachina_grossa_genome_assembly,_chromosome:_2	AUGUSTUS	intron	178860500	178860596	1	-	.	ID=g16005.t1.intron2;Parent=g16005.t1;
OX465275.1_Tachina_grossa_genome_assembly,_chromosome:_2	AUGUSTUS	CDS	178860597	178860965	1	-	0	ID=g16005.t1.CDS3;Parent=g16005.t1;
OX465275.1_Tachina_grossa_genome_assembly,_chromosome:_2	AUGUSTUS	exon	178860597	178860965	.	-	.	ID=g16005.t1.exon3;Parent=g16005.t1;
OX465275.1_Tachina_grossa_genome_assembly,_chromosome:_2	AUGUSTUS	intron	178860966	178861033	1	-	.	ID=g16005.t1.intron3;Parent=g16005.t1;
OX465275.1_Tachina_grossa_genome_assembly,_chromosome:_2	AUGUSTUS	CDS	178861034	178861143	1	-	2	ID=g16005.t1.CDS4;Parent=g16005.t1;
OX465275.1_Tachina_grossa_genome_assembly,_chromosome:_2	AUGUSTUS	exon	178861034	178861143	.	-	.	ID=g16005.t1.exon4;Parent=g16005.t1;
OX465275.1_Tachina_grossa_genome_assembly,_chromosome:_2	AUGUSTUS	intron	178861144	178861204	1	-	.	ID=g16005.t1.intron4;Parent=g16005.t1;
OX465275.1_Tachina_grossa_genome_assembly,_chromosome:_2	AUGUSTUS	CDS	178861205	178861322	1	-	0	ID=g16005.t1.CDS5;Parent=g16005.t1;
OX465275.1_Tachina_grossa_genome_assembly,_chromosome:_2	AUGUSTUS	exon	178861205	178861322	.	-	.	ID=g16005.t1.exon5;Parent=g16005.t1;
OX465275.1_Tachina_grossa_genome_assembly,_chromosome:_2	AUGUSTUS	intron	178861323	178861375	1	-	.	ID=g16005.t1.intron5;Parent=g16005.t1;
OX465275.1_Tachina_grossa_genome_assembly,_chromosome:_2	AUGUSTUS	CDS	178861376	178861991	1	-	1	ID=g16005.t1.CDS6;Parent=g16005.t1;
OX465275.1_Tachina_grossa_genome_assembly,_chromosome:_2	AUGUSTUS	exon	178861376	178861991	.	-	.	ID=g16005.t1.exon6;Parent=g16005.t1;
OX465275.1_Tachina_grossa_genome_assembly,_chromosome:_2	AUGUSTUS	intron	178861992	178862096	1	-	.	ID=g16005.t1.intron6;Parent=g16005.t1;
OX465275.1_Tachina_grossa_genome_assembly,_chromosome:_2	AUGUSTUS	CDS	178862097	178862783	1	-	1	ID=g16005.t1.CDS7;Parent=g16005.t1;
OX465275.1_Tachina_grossa_genome_assembly,_chromosome:_2	AUGUSTUS	exon	178862097	178862783	.	-	.	ID=g16005.t1.exon7;Parent=g16005.t1;
OX465275.1_Tachina_grossa_genome_assembly,_chromosome:_2	AUGUSTUS	intron	178862784	178862863	1	-	.	ID=g16005.t1.intron7;Parent=g16005.t1;
OX465275.1_Tachina_grossa_genome_assembly,_chromosome:_2	AUGUSTUS	CDS	178862864	178862982	1	-	0	ID=g16005.t1.CDS8;Parent=g16005.t1;
OX465275.1_Tachina_grossa_genome_assembly,_chromosome:_2	AUGUSTUS	exon	178862864	178862982	.	-	.	ID=g16005.t1.exon8;Parent=g16005.t1;
OX465275.1_Tachina_grossa_genome_assembly,_chromosome:_2	AUGUSTUS	start_codon	178862980	178862982	.	-	0	ID=g16005.t1.start1;Parent=g16005.t1;
OX465275.1_Tachina_grossa_genome_assembly,_chromosome:_2	AUGUSTUS	gene	178867166	178888039	.	-	.	ID=g16006;
OX465275.1_Tachina_grossa_genome_assembly,_chromosome:_2	AUGUSTUS	mRNA	178867166	178888039	1	-	.	ID=g16006.t1;Parent=g16006;
OX465275.1_Tachina_grossa_genome_assembly,_chromosome:_2	AUGUSTUS	stop_codon	178867166	178867168	.	-	0	ID=g16006.t1.stop1;Parent=g16006.t1;
OX465275.1_Tachina_grossa_genome_assembly,_chromosome:_2	AUGUSTUS	CDS	178867166	178867483	1	-	0	ID=g16006.t1.CDS1;Parent=g16006.t1;
OX465275.1_Tachina_grossa_genome_assembly,_chromosome:_2	AUGUSTUS	exon	178867166	178867483	.	-	.	ID=g16006.t1.exon1;Parent=g16006.t1;
OX465275.1_Tachina_grossa_genome_assembly,_chromosome:_2	AUGUSTUS	intron	178867484	178867854	1	-	.	ID=g16006.t1.intron1;Parent=g16006.t1;
OX465275.1_Tachina_grossa_genome_assembly,_chromosome:_2	AUGUSTUS	CDS	178867855	178867962	1	-	0	ID=g16006.t1.CDS2;Parent=g16006.t1;
OX465275.1_Tachina_grossa_genome_assembly,_chromosome:_2	AUGUSTUS	exon	178867855	178867962	.	-	.	ID=g16006.t1.exon2;Parent=g16006.t1;
OX465275.1_Tachina_grossa_genome_assembly,_chromosome:_2	AUGUSTUS	intron	178867963	178868027	1	-	.	ID=g16006.t1.intron2;Parent=g16006.t1;
OX465275.1_Tachina_grossa_genome_assembly,_chromosome:_2	AUGUSTUS	CDS	178868028	178868375	1	-	0	ID=g16006.t1.CDS3;Parent=g16006.t1;
OX465275.1_Tachina_grossa_genome_assembly,_chromosome:_2	AUGUSTUS	exon	178868028	178868375	.	-	.	ID=g16006.t1.exon3;Parent=g16006.t1;
OX465275.1_Tachina_grossa_genome_assembly,_chromosome:_2	AUGUSTUS	intron	178868376	178868453	1	-	.	ID=g16006.t1.intron3;Parent=g16006.t1;
OX465275.1_Tachina_grossa_genome_assembly,_chromosome:_2	AUGUSTUS	CDS	178868454	178868536	1	-	2	ID=g16006.t1.CDS4;Parent=g16006.t1;
OX465275.1_Tachina_grossa_genome_assembly,_chromosome:_2	AUGUSTUS	exon	178868454	178868536	.	-	.	ID=g16006.t1.exon4;Parent=g16006.t1;
OX465275.1_Tachina_grossa_genome_assembly,_chromosome:_2	AUGUSTUS	intron	178868537	178868599	1	-	.	ID=g16006.t1.intron4;Parent=g16006.t1;
OX465275.1_Tachina_grossa_genome_assembly,_chromosome:_2	AUGUSTUS	CDS	178868600	178868825	1	-	0	ID=g16006.t1.CDS5;Parent=g16006.t1;
OX465275.1_Tachina_grossa_genome_assembly,_chromosome:_2	AUGUSTUS	exon	178868600	178868825	.	-	.	ID=g16006.t1.exon5;Parent=g16006.t1;
OX465275.1_Tachina_grossa_genome_assembly,_chromosome:_2	AUGUSTUS	intron	178868826	178869518	1	-	.	ID=g16006.t1.intron5;Parent=g16006.t1;
OX465275.1_Tachina_grossa_genome_assembly,_chromosome:_2	AUGUSTUS	CDS	178869519	178869594	1	-	1	ID=g16006.t1.CDS6;Parent=g16006.t1;
OX465275.1_Tachina_grossa_genome_assembly,_chromosome:_2	AUGUSTUS	exon	178869519	178869594	.	-	.	ID=g16006.t1.exon6;Parent=g16006.t1;
OX465275.1_Tachina_grossa_genome_assembly,_chromosome:_2	AUGUSTUS	intron	178869595	178871522	1	-	.	ID=g16006.t1.intron6;Parent=g16006.t1;
OX465275.1_Tachina_grossa_genome_assembly,_chromosome:_2	AUGUSTUS	CDS	178871523	178871595	1	-	2	ID=g16006.t1.CDS7;Parent=g16006.t1;
OX465275.1_Tachina_grossa_genome_assembly,_chromosome:_2	AUGUSTUS	exon	178871523	178871595	.	-	.	ID=g16006.t1.exon7;Parent=g16006.t1;
OX465275.1_Tachina_grossa_genome_assembly,_chromosome:_2	AUGUSTUS	intron	178871596	178872850	1	-	.	ID=g16006.t1.intron7;Parent=g16006.t1;
OX465275.1_Tachina_grossa_genome_assembly,_chromosome:_2	AUGUSTUS	CDS	178872851	178873091	1	-	0	ID=g16006.t1.CDS8;Parent=g16006.t1;
OX465275.1_Tachina_grossa_genome_assembly,_chromosome:_2	AUGUSTUS	exon	178872851	178873091	.	-	.	ID=g16006.t1.exon8;Parent=g16006.t1;
OX465275.1_Tachina_grossa_genome_assembly,_chromosome:_2	AUGUSTUS	intron	178873092	178874201	1	-	.	ID=g16006.t1.intron8;Parent=g16006.t1;
OX465275.1_Tachina_grossa_genome_assembly,_chromosome:_2	AUGUSTUS	CDS	178874202	178874406	1	-	1	ID=g16006.t1.CDS9;Parent=g16006.t1;
OX465275.1_Tachina_grossa_genome_assembly,_chromosome:_2	AUGUSTUS	exon	178874202	178874406	.	-	.	ID=g16006.t1.exon9;Parent=g16006.t1;
OX465275.1_Tachina_grossa_genome_assembly,_chromosome:_2	AUGUSTUS	intron	178874407	178874494	1	-	.	ID=g16006.t1.intron9;Parent=g16006.t1;
OX465275.1_Tachina_grossa_genome_assembly,_chromosome:_2	AUGUSTUS	CDS	178874495	178874653	1	-	1	ID=g16006.t1.CDS10;Parent=g16006.t1;
OX465275.1_Tachina_grossa_genome_assembly,_chromosome:_2	AUGUSTUS	exon	178874495	178874653	.	-	.	ID=g16006.t1.exon10;Parent=g16006.t1;
OX465275.1_Tachina_grossa_genome_assembly,_chromosome:_2	AUGUSTUS	intron	178874654	178874710	1	-	.	ID=g16006.t1.intron10;Parent=g16006.t1;
OX465275.1_Tachina_grossa_genome_assembly,_chromosome:_2	AUGUSTUS	CDS	178874711	178874919	1	-	0	ID=g16006.t1.CDS11;Parent=g16006.t1;
OX465275.1_Tachina_grossa_genome_assembly,_chromosome:_2	AUGUSTUS	exon	178874711	178874919	.	-	.	ID=g16006.t1.exon11;Parent=g16006.t1;
OX465275.1_Tachina_grossa_genome_assembly,_chromosome:_2	AUGUSTUS	intron	178874920	178876895	1	-	.	ID=g16006.t1.intron11;Parent=g16006.t1;
OX465275.1_Tachina_grossa_genome_assembly,_chromosome:_2	AUGUSTUS	CDS	178876896	178877034	1	-	1	ID=g16006.t1.CDS12;Parent=g16006.t1;
OX465275.1_Tachina_grossa_genome_assembly,_chromosome:_2	AUGUSTUS	exon	178876896	178877034	.	-	.	ID=g16006.t1.exon12;Parent=g16006.t1;
OX465275.1_Tachina_grossa_genome_assembly,_chromosome:_2	AUGUSTUS	intron	178877035	178877386	1	-	.	ID=g16006.t1.intron12;Parent=g16006.t1;
OX465275.1_Tachina_grossa_genome_assembly,_chromosome:_2	AUGUSTUS	CDS	178877387	178877545	1	-	1	ID=g16006.t1.CDS13;Parent=g16006.t1;
OX465275.1_Tachina_grossa_genome_assembly,_chromosome:_2	AUGUSTUS	exon	178877387	178877545	.	-	.	ID=g16006.t1.exon13;Parent=g16006.t1;
OX465275.1_Tachina_grossa_genome_assembly,_chromosome:_2	AUGUSTUS	intron	178877546	178877774	1	-	.	ID=g16006.t1.intron13;Parent=g16006.t1;
OX465275.1_Tachina_grossa_genome_assembly,_chromosome:_2	AUGUSTUS	CDS	178877775	178877902	1	-	0	ID=g16006.t1.CDS14;Parent=g16006.t1;
OX465275.1_Tachina_grossa_genome_assembly,_chromosome:_2	AUGUSTUS	exon	178877775	178877902	.	-	.	ID=g16006.t1.exon14;Parent=g16006.t1;
OX465275.1_Tachina_grossa_genome_assembly,_chromosome:_2	AUGUSTUS	intron	178877903	178885594	1	-	.	ID=g16006.t1.intron14;Parent=g16006.t1;
OX465275.1_Tachina_grossa_genome_assembly,_chromosome:_2	AUGUSTUS	CDS	178885595	178885706	1	-	1	ID=g16006.t1.CDS15;Parent=g16006.t1;
OX465275.1_Tachina_grossa_genome_assembly,_chromosome:_2	AUGUSTUS	exon	178885595	178885706	.	-	.	ID=g16006.t1.exon15;Parent=g16006.t1;
OX465275.1_Tachina_grossa_genome_assembly,_chromosome:_2	AUGUSTUS	intron	178885707	178885775	1	-	.	ID=g16006.t1.intron15;Parent=g16006.t1;
OX465275.1_Tachina_grossa_genome_assembly,_chromosome:_2	AUGUSTUS	CDS	178885776	178886044	1	-	0	ID=g16006.t1.CDS16;Parent=g16006.t1;
OX465275.1_Tachina_grossa_genome_assembly,_chromosome:_2	AUGUSTUS	exon	178885776	178886044	.	-	.	ID=g16006.t1.exon16;Parent=g16006.t1;
OX465275.1_Tachina_grossa_genome_assembly,_chromosome:_2	AUGUSTUS	intron	178886045	178886115	1	-	.	ID=g16006.t1.intron16;Parent=g16006.t1;
OX465275.1_Tachina_grossa_genome_assembly,_chromosome:_2	AUGUSTUS	CDS	178886116	178886275	1	-	1	ID=g16006.t1.CDS17;Parent=g16006.t1;
OX465275.1_Tachina_grossa_genome_assembly,_chromosome:_2	AUGUSTUS	exon	178886116	178886275	.	-	.	ID=g16006.t1.exon17;Parent=g16006.t1;
OX465275.1_Tachina_grossa_genome_assembly,_chromosome:_2	AUGUSTUS	intron	178886276	178886344	1	-	.	ID=g16006.t1.intron17;Parent=g16006.t1;
OX465275.1_Tachina_grossa_genome_assembly,_chromosome:_2	AUGUSTUS	CDS	178886345	178886543	1	-	2	ID=g16006.t1.CDS18;Parent=g16006.t1;
OX465275.1_Tachina_grossa_genome_assembly,_chromosome:_2	AUGUSTUS	exon	178886345	178886543	.	-	.	ID=g16006.t1.exon18;Parent=g16006.t1;
OX465275.1_Tachina_grossa_genome_assembly,_chromosome:_2	AUGUSTUS	intron	178886544	178887777	1	-	.	ID=g16006.t1.intron18;Parent=g16006.t1;
OX465275.1_Tachina_grossa_genome_assembly,_chromosome:_2	AUGUSTUS	CDS	178887778	178888039	1	-	0	ID=g16006.t1.CDS19;Parent=g16006.t1;
OX465275.1_Tachina_grossa_genome_assembly,_chromosome:_2	AUGUSTUS	exon	178887778	178888039	.	-	.	ID=g16006.t1.exon19;Parent=g16006.t1;
OX465275.1_Tachina_grossa_genome_assembly,_chromosome:_2	AUGUSTUS	start_codon	178888037	178888039	.	-	0	ID=g16006.t1.start1;Parent=g16006.t1;
OX465275.1_Tachina_grossa_genome_assembly,_chromosome:_2	AUGUSTUS	gene	178896904	178902802	.	+	.	ID=g16007;
OX465275.1_Tachina_grossa_genome_assembly,_chromosome:_2	AUGUSTUS	mRNA	178896904	178902802	1	+	.	ID=g16007.t1;Parent=g16007;
OX465275.1_Tachina_grossa_genome_assembly,_chromosome:_2	AUGUSTUS	start_codon	178896904	178896906	.	+	0	ID=g16007.t1.start1;Parent=g16007.t1;
OX465275.1_Tachina_grossa_genome_assembly,_chromosome:_2	AUGUSTUS	CDS	178896904	178896929	1	+	0	ID=g16007.t1.CDS1;Parent=g16007.t1;
OX465275.1_Tachina_grossa_genome_assembly,_chromosome:_2	AUGUSTUS	exon	178896904	178896929	.	+	.	ID=g16007.t1.exon1;Parent=g16007.t1;
OX465275.1_Tachina_grossa_genome_assembly,_chromosome:_2	AUGUSTUS	intron	178896930	178902292	1	+	.	ID=g16007.t1.intron1;Parent=g16007.t1;
OX465275.1_Tachina_grossa_genome_assembly,_chromosome:_2	AUGUSTUS	CDS	178902293	178902591	1	+	1	ID=g16007.t1.CDS2;Parent=g16007.t1;
OX465275.1_Tachina_grossa_genome_assembly,_chromosome:_2	AUGUSTUS	exon	178902293	178902591	.	+	.	ID=g16007.t1.exon2;Parent=g16007.t1;
OX465275.1_Tachina_grossa_genome_assembly,_chromosome:_2	AUGUSTUS	intron	178902592	178902647	1	+	.	ID=g16007.t1.intron2;Parent=g16007.t1;
OX465275.1_Tachina_grossa_genome_assembly,_chromosome:_2	AUGUSTUS	CDS	178902648	178902802	1	+	2	ID=g16007.t1.CDS3;Parent=g16007.t1;
OX465275.1_Tachina_grossa_genome_assembly,_chromosome:_2	AUGUSTUS	exon	178902648	178902802	.	+	.	ID=g16007.t1.exon3;Parent=g16007.t1;
OX465275.1_Tachina_grossa_genome_assembly,_chromosome:_2	AUGUSTUS	stop_codon	178902800	178902802	.	+	0	ID=g16007.t1.stop1;Parent=g16007.t1;
OX465275.1_Tachina_grossa_genome_assembly,_chromosome:_2	AUGUSTUS	gene	178933506	178944021	.	+	.	ID=g16008;
OX465275.1_Tachina_grossa_genome_assembly,_chromosome:_2	AUGUSTUS	mRNA	178933506	178944021	1	+	.	ID=g16008.t1;Parent=g16008;
OX465275.1_Tachina_grossa_genome_assembly,_chromosome:_2	AUGUSTUS	start_codon	178933506	178933508	.	+	0	ID=g16008.t1.start1;Parent=g16008.t1;
OX465275.1_Tachina_grossa_genome_assembly,_chromosome:_2	AUGUSTUS	CDS	178933506	178933583	1	+	0	ID=g16008.t1.CDS1;Parent=g16008.t1;
OX465275.1_Tachina_grossa_genome_assembly,_chromosome:_2	AUGUSTUS	exon	178933506	178933583	.	+	.	ID=g16008.t1.exon1;Parent=g16008.t1;
OX465275.1_Tachina_grossa_genome_assembly,_chromosome:_2	AUGUSTUS	intron	178933584	178933659	1	+	.	ID=g16008.t1.intron1;Parent=g16008.t1;
OX465275.1_Tachina_grossa_genome_assembly,_chromosome:_2	AUGUSTUS	CDS	178933660	178933766	1	+	0	ID=g16008.t1.CDS2;Parent=g16008.t1;
OX465275.1_Tachina_grossa_genome_assembly,_chromosome:_2	AUGUSTUS	exon	178933660	178933766	.	+	.	ID=g16008.t1.exon2;Parent=g16008.t1;
OX465275.1_Tachina_grossa_genome_assembly,_chromosome:_2	AUGUSTUS	intron	178933767	178933866	1	+	.	ID=g16008.t1.intron2;Parent=g16008.t1;
OX465275.1_Tachina_grossa_genome_assembly,_chromosome:_2	AUGUSTUS	CDS	178933867	178934116	1	+	1	ID=g16008.t1.CDS3;Parent=g16008.t1;
OX465275.1_Tachina_grossa_genome_assembly,_chromosome:_2	AUGUSTUS	exon	178933867	178934116	.	+	.	ID=g16008.t1.exon3;Parent=g16008.t1;
OX465275.1_Tachina_grossa_genome_assembly,_chromosome:_2	AUGUSTUS	intron	178934117	178939260	1	+	.	ID=g16008.t1.intron3;Parent=g16008.t1;
OX465275.1_Tachina_grossa_genome_assembly,_chromosome:_2	AUGUSTUS	CDS	178939261	178939754	1	+	0	ID=g16008.t1.CDS4;Parent=g16008.t1;
OX465275.1_Tachina_grossa_genome_assembly,_chromosome:_2	AUGUSTUS	exon	178939261	178939754	.	+	.	ID=g16008.t1.exon4;Parent=g16008.t1;
OX465275.1_Tachina_grossa_genome_assembly,_chromosome:_2	AUGUSTUS	intron	178939755	178939826	1	+	.	ID=g16008.t1.intron4;Parent=g16008.t1;
OX465275.1_Tachina_grossa_genome_assembly,_chromosome:_2	AUGUSTUS	CDS	178939827	178939886	1	+	1	ID=g16008.t1.CDS5;Parent=g16008.t1;
OX465275.1_Tachina_grossa_genome_assembly,_chromosome:_2	AUGUSTUS	exon	178939827	178939886	.	+	.	ID=g16008.t1.exon5;Parent=g16008.t1;
OX465275.1_Tachina_grossa_genome_assembly,_chromosome:_2	AUGUSTUS	intron	178939887	178943333	1	+	.	ID=g16008.t1.intron5;Parent=g16008.t1;
OX465275.1_Tachina_grossa_genome_assembly,_chromosome:_2	AUGUSTUS	CDS	178943334	178943739	1	+	1	ID=g16008.t1.CDS6;Parent=g16008.t1;
OX465275.1_Tachina_grossa_genome_assembly,_chromosome:_2	AUGUSTUS	exon	178943334	178943739	.	+	.	ID=g16008.t1.exon6;Parent=g16008.t1;
OX465275.1_Tachina_grossa_genome_assembly,_chromosome:_2	AUGUSTUS	intron	178943740	178943934	1	+	.	ID=g16008.t1.intron6;Parent=g16008.t1;
OX465275.1_Tachina_grossa_genome_assembly,_chromosome:_2	AUGUSTUS	CDS	178943935	178944021	1	+	0	ID=g16008.t1.CDS7;Parent=g16008.t1;
OX465275.1_Tachina_grossa_genome_assembly,_chromosome:_2	AUGUSTUS	exon	178943935	178944021	.	+	.	ID=g16008.t1.exon7;Parent=g16008.t1;
OX465275.1_Tachina_grossa_genome_assembly,_chromosome:_2	AUGUSTUS	stop_codon	178944019	178944021	.	+	0	ID=g16008.t1.stop1;Parent=g16008.t1;
OX465275.1_Tachina_grossa_genome_assembly,_chromosome:_2	AUGUSTUS	gene	179074672	179074977	.	+	.	ID=g16009;
OX465275.1_Tachina_grossa_genome_assembly,_chromosome:_2	AUGUSTUS	mRNA	179074672	179074977	0.99	+	.	ID=g16009.t1;Parent=g16009;
OX465275.1_Tachina_grossa_genome_assembly,_chromosome:_2	AUGUSTUS	start_codon	179074672	179074674	.	+	0	ID=g16009.t1.start1;Parent=g16009.t1;
OX465275.1_Tachina_grossa_genome_assembly,_chromosome:_2	AUGUSTUS	CDS	179074672	179074742	0.99	+	0	ID=g16009.t1.CDS1;Parent=g16009.t1;
OX465275.1_Tachina_grossa_genome_assembly,_chromosome:_2	AUGUSTUS	exon	179074672	179074742	.	+	.	ID=g16009.t1.exon1;Parent=g16009.t1;
OX465275.1_Tachina_grossa_genome_assembly,_chromosome:_2	AUGUSTUS	intron	179074743	179074838	0.99	+	.	ID=g16009.t1.intron1;Parent=g16009.t1;
OX465275.1_Tachina_grossa_genome_assembly,_chromosome:_2	AUGUSTUS	CDS	179074839	179074977	1	+	1	ID=g16009.t1.CDS2;Parent=g16009.t1;
OX465275.1_Tachina_grossa_genome_assembly,_chromosome:_2	AUGUSTUS	exon	179074839	179074977	.	+	.	ID=g16009.t1.exon2;Parent=g16009.t1;
OX465275.1_Tachina_grossa_genome_assembly,_chromosome:_2	AUGUSTUS	stop_codon	179074975	179074977	.	+	0	ID=g16009.t1.stop1;Parent=g16009.t1;
OX465275.1_Tachina_grossa_genome_assembly,_chromosome:_2	AUGUSTUS	gene	179075696	179077204	.	+	.	ID=g16010;
OX465275.1_Tachina_grossa_genome_assembly,_chromosome:_2	AUGUSTUS	mRNA	179075696	179077204	0.96	+	.	ID=g16010.t1;Parent=g16010;
OX465275.1_Tachina_grossa_genome_assembly,_chromosome:_2	AUGUSTUS	start_codon	179075696	179075698	.	+	0	ID=g16010.t1.start1;Parent=g16010.t1;
OX465275.1_Tachina_grossa_genome_assembly,_chromosome:_2	AUGUSTUS	CDS	179075696	179075824	0.96	+	0	ID=g16010.t1.CDS1;Parent=g16010.t1;
OX465275.1_Tachina_grossa_genome_assembly,_chromosome:_2	AUGUSTUS	exon	179075696	179075824	.	+	.	ID=g16010.t1.exon1;Parent=g16010.t1;
OX465275.1_Tachina_grossa_genome_assembly,_chromosome:_2	AUGUSTUS	intron	179075825	179077036	0.96	+	.	ID=g16010.t1.intron1;Parent=g16010.t1;
OX465275.1_Tachina_grossa_genome_assembly,_chromosome:_2	AUGUSTUS	CDS	179077037	179077204	0.96	+	0	ID=g16010.t1.CDS2;Parent=g16010.t1;
OX465275.1_Tachina_grossa_genome_assembly,_chromosome:_2	AUGUSTUS	exon	179077037	179077204	.	+	.	ID=g16010.t1.exon2;Parent=g16010.t1;
OX465275.1_Tachina_grossa_genome_assembly,_chromosome:_2	AUGUSTUS	stop_codon	179077202	179077204	.	+	0	ID=g16010.t1.stop1;Parent=g16010.t1;
OX465275.1_Tachina_grossa_genome_assembly,_chromosome:_2	AUGUSTUS	mRNA	179075696	179076004	0.78	+	.	ID=g16010.t2;Parent=g16010;
OX465275.1_Tachina_grossa_genome_assembly,_chromosome:_2	AUGUSTUS	start_codon	179075696	179075698	.	+	0	ID=g16010.t2.start1;Parent=g16010.t2;
OX465275.1_Tachina_grossa_genome_assembly,_chromosome:_2	AUGUSTUS	CDS	179075696	179076004	0.78	+	0	ID=g16010.t2.CDS1;Parent=g16010.t2;
OX465275.1_Tachina_grossa_genome_assembly,_chromosome:_2	AUGUSTUS	exon	179075696	179076004	.	+	.	ID=g16010.t2.exon1;Parent=g16010.t2;
OX465275.1_Tachina_grossa_genome_assembly,_chromosome:_2	AUGUSTUS	stop_codon	179076002	179076004	.	+	0	ID=g16010.t2.stop1;Parent=g16010.t2;
OX465275.1_Tachina_grossa_genome_assembly,_chromosome:_2	AUGUSTUS	gene	179229579	179230600	.	+	.	ID=g16011;
OX465275.1_Tachina_grossa_genome_assembly,_chromosome:_2	AUGUSTUS	mRNA	179229579	179230221	0.27	+	.	ID=g16011.t1;Parent=g16011;
OX465275.1_Tachina_grossa_genome_assembly,_chromosome:_2	AUGUSTUS	start_codon	179229579	179229581	.	+	0	ID=g16011.t1.start1;Parent=g16011.t1;
OX465275.1_Tachina_grossa_genome_assembly,_chromosome:_2	AUGUSTUS	CDS	179229579	179229684	0.99	+	0	ID=g16011.t1.CDS1;Parent=g16011.t1;
OX465275.1_Tachina_grossa_genome_assembly,_chromosome:_2	AUGUSTUS	exon	179229579	179229684	.	+	.	ID=g16011.t1.exon1;Parent=g16011.t1;
OX465275.1_Tachina_grossa_genome_assembly,_chromosome:_2	AUGUSTUS	intron	179229685	179229843	0.94	+	.	ID=g16011.t1.intron1;Parent=g16011.t1;
OX465275.1_Tachina_grossa_genome_assembly,_chromosome:_2	AUGUSTUS	CDS	179229844	179230100	0.62	+	2	ID=g16011.t1.CDS2;Parent=g16011.t1;
OX465275.1_Tachina_grossa_genome_assembly,_chromosome:_2	AUGUSTUS	exon	179229844	179230100	.	+	.	ID=g16011.t1.exon2;Parent=g16011.t1;
OX465275.1_Tachina_grossa_genome_assembly,_chromosome:_2	AUGUSTUS	intron	179230101	179230170	0.27	+	.	ID=g16011.t1.intron2;Parent=g16011.t1;
OX465275.1_Tachina_grossa_genome_assembly,_chromosome:_2	AUGUSTUS	CDS	179230171	179230221	0.39	+	0	ID=g16011.t1.CDS3;Parent=g16011.t1;
OX465275.1_Tachina_grossa_genome_assembly,_chromosome:_2	AUGUSTUS	exon	179230171	179230221	.	+	.	ID=g16011.t1.exon3;Parent=g16011.t1;
OX465275.1_Tachina_grossa_genome_assembly,_chromosome:_2	AUGUSTUS	stop_codon	179230219	179230221	.	+	0	ID=g16011.t1.stop1;Parent=g16011.t1;
OX465275.1_Tachina_grossa_genome_assembly,_chromosome:_2	AUGUSTUS	mRNA	179229579	179230600	0.33	+	.	ID=g16011.t2;Parent=g16011;
OX465275.1_Tachina_grossa_genome_assembly,_chromosome:_2	AUGUSTUS	start_codon	179229579	179229581	.	+	0	ID=g16011.t2.start1;Parent=g16011.t2;
OX465275.1_Tachina_grossa_genome_assembly,_chromosome:_2	AUGUSTUS	CDS	179229579	179229684	0.9	+	0	ID=g16011.t2.CDS1;Parent=g16011.t2;
OX465275.1_Tachina_grossa_genome_assembly,_chromosome:_2	AUGUSTUS	exon	179229579	179229684	.	+	.	ID=g16011.t2.exon1;Parent=g16011.t2;
OX465275.1_Tachina_grossa_genome_assembly,_chromosome:_2	AUGUSTUS	intron	179229685	179229843	0.79	+	.	ID=g16011.t2.intron1;Parent=g16011.t2;
OX465275.1_Tachina_grossa_genome_assembly,_chromosome:_2	AUGUSTUS	CDS	179229844	179230100	0.47	+	2	ID=g16011.t2.CDS2;Parent=g16011.t2;
OX465275.1_Tachina_grossa_genome_assembly,_chromosome:_2	AUGUSTUS	exon	179229844	179230100	.	+	.	ID=g16011.t2.exon2;Parent=g16011.t2;
OX465275.1_Tachina_grossa_genome_assembly,_chromosome:_2	AUGUSTUS	intron	179230101	179230471	0.33	+	.	ID=g16011.t2.intron2;Parent=g16011.t2;
OX465275.1_Tachina_grossa_genome_assembly,_chromosome:_2	AUGUSTUS	CDS	179230472	179230600	0.55	+	0	ID=g16011.t2.CDS3;Parent=g16011.t2;
OX465275.1_Tachina_grossa_genome_assembly,_chromosome:_2	AUGUSTUS	exon	179230472	179230600	.	+	.	ID=g16011.t2.exon3;Parent=g16011.t2;
OX465275.1_Tachina_grossa_genome_assembly,_chromosome:_2	AUGUSTUS	stop_codon	179230598	179230600	.	+	0	ID=g16011.t2.stop1;Parent=g16011.t2;
OX465275.1_Tachina_grossa_genome_assembly,_chromosome:_2	AUGUSTUS	gene	179328968	179334442	.	+	.	ID=g16012;
OX465275.1_Tachina_grossa_genome_assembly,_chromosome:_2	AUGUSTUS	mRNA	179328968	179334442	1	+	.	ID=g16012.t1;Parent=g16012;
OX465275.1_Tachina_grossa_genome_assembly,_chromosome:_2	AUGUSTUS	start_codon	179328968	179328970	.	+	0	ID=g16012.t1.start1;Parent=g16012.t1;
OX465275.1_Tachina_grossa_genome_assembly,_chromosome:_2	AUGUSTUS	CDS	179328968	179329138	1	+	0	ID=g16012.t1.CDS1;Parent=g16012.t1;
OX465275.1_Tachina_grossa_genome_assembly,_chromosome:_2	AUGUSTUS	exon	179328968	179329138	.	+	.	ID=g16012.t1.exon1;Parent=g16012.t1;
OX465275.1_Tachina_grossa_genome_assembly,_chromosome:_2	AUGUSTUS	intron	179329139	179329958	1	+	.	ID=g16012.t1.intron1;Parent=g16012.t1;
OX465275.1_Tachina_grossa_genome_assembly,_chromosome:_2	AUGUSTUS	CDS	179329959	179330063	1	+	0	ID=g16012.t1.CDS2;Parent=g16012.t1;
OX465275.1_Tachina_grossa_genome_assembly,_chromosome:_2	AUGUSTUS	exon	179329959	179330063	.	+	.	ID=g16012.t1.exon2;Parent=g16012.t1;
OX465275.1_Tachina_grossa_genome_assembly,_chromosome:_2	AUGUSTUS	intron	179330064	179330137	1	+	.	ID=g16012.t1.intron2;Parent=g16012.t1;
OX465275.1_Tachina_grossa_genome_assembly,_chromosome:_2	AUGUSTUS	CDS	179330138	179330502	1	+	0	ID=g16012.t1.CDS3;Parent=g16012.t1;
OX465275.1_Tachina_grossa_genome_assembly,_chromosome:_2	AUGUSTUS	exon	179330138	179330502	.	+	.	ID=g16012.t1.exon3;Parent=g16012.t1;
OX465275.1_Tachina_grossa_genome_assembly,_chromosome:_2	AUGUSTUS	intron	179330503	179332253	1	+	.	ID=g16012.t1.intron3;Parent=g16012.t1;
OX465275.1_Tachina_grossa_genome_assembly,_chromosome:_2	AUGUSTUS	CDS	179332254	179332419	1	+	1	ID=g16012.t1.CDS4;Parent=g16012.t1;
OX465275.1_Tachina_grossa_genome_assembly,_chromosome:_2	AUGUSTUS	exon	179332254	179332419	.	+	.	ID=g16012.t1.exon4;Parent=g16012.t1;
OX465275.1_Tachina_grossa_genome_assembly,_chromosome:_2	AUGUSTUS	intron	179332420	179334256	1	+	.	ID=g16012.t1.intron4;Parent=g16012.t1;
OX465275.1_Tachina_grossa_genome_assembly,_chromosome:_2	AUGUSTUS	CDS	179334257	179334442	1	+	0	ID=g16012.t1.CDS5;Parent=g16012.t1;
OX465275.1_Tachina_grossa_genome_assembly,_chromosome:_2	AUGUSTUS	exon	179334257	179334442	.	+	.	ID=g16012.t1.exon5;Parent=g16012.t1;
OX465275.1_Tachina_grossa_genome_assembly,_chromosome:_2	AUGUSTUS	stop_codon	179334440	179334442	.	+	0	ID=g16012.t1.stop1;Parent=g16012.t1;
OX465275.1_Tachina_grossa_genome_assembly,_chromosome:_2	AUGUSTUS	gene	179338480	179357416	.	+	.	ID=g16013;
OX465275.1_Tachina_grossa_genome_assembly,_chromosome:_2	AUGUSTUS	mRNA	179338480	179357416	0.44	+	.	ID=g16013.t1;Parent=g16013;
OX465275.1_Tachina_grossa_genome_assembly,_chromosome:_2	AUGUSTUS	start_codon	179338480	179338482	.	+	0	ID=g16013.t1.start1;Parent=g16013.t1;
OX465275.1_Tachina_grossa_genome_assembly,_chromosome:_2	AUGUSTUS	CDS	179338480	179338601	1	+	0	ID=g16013.t1.CDS1;Parent=g16013.t1;
OX465275.1_Tachina_grossa_genome_assembly,_chromosome:_2	AUGUSTUS	exon	179338480	179338601	.	+	.	ID=g16013.t1.exon1;Parent=g16013.t1;
OX465275.1_Tachina_grossa_genome_assembly,_chromosome:_2	AUGUSTUS	intron	179338602	179339725	1	+	.	ID=g16013.t1.intron1;Parent=g16013.t1;
OX465275.1_Tachina_grossa_genome_assembly,_chromosome:_2	AUGUSTUS	CDS	179339726	179339828	1	+	1	ID=g16013.t1.CDS2;Parent=g16013.t1;
OX465275.1_Tachina_grossa_genome_assembly,_chromosome:_2	AUGUSTUS	exon	179339726	179339828	.	+	.	ID=g16013.t1.exon2;Parent=g16013.t1;
OX465275.1_Tachina_grossa_genome_assembly,_chromosome:_2	AUGUSTUS	intron	179339829	179340949	1	+	.	ID=g16013.t1.intron2;Parent=g16013.t1;
OX465275.1_Tachina_grossa_genome_assembly,_chromosome:_2	AUGUSTUS	CDS	179340950	179341045	1	+	0	ID=g16013.t1.CDS3;Parent=g16013.t1;
OX465275.1_Tachina_grossa_genome_assembly,_chromosome:_2	AUGUSTUS	exon	179340950	179341045	.	+	.	ID=g16013.t1.exon3;Parent=g16013.t1;
OX465275.1_Tachina_grossa_genome_assembly,_chromosome:_2	AUGUSTUS	intron	179341046	179341650	1	+	.	ID=g16013.t1.intron3;Parent=g16013.t1;
OX465275.1_Tachina_grossa_genome_assembly,_chromosome:_2	AUGUSTUS	CDS	179341651	179341839	1	+	0	ID=g16013.t1.CDS4;Parent=g16013.t1;
OX465275.1_Tachina_grossa_genome_assembly,_chromosome:_2	AUGUSTUS	exon	179341651	179341839	.	+	.	ID=g16013.t1.exon4;Parent=g16013.t1;
OX465275.1_Tachina_grossa_genome_assembly,_chromosome:_2	AUGUSTUS	intron	179341840	179341994	1	+	.	ID=g16013.t1.intron4;Parent=g16013.t1;
OX465275.1_Tachina_grossa_genome_assembly,_chromosome:_2	AUGUSTUS	CDS	179341995	179342233	1	+	0	ID=g16013.t1.CDS5;Parent=g16013.t1;
OX465275.1_Tachina_grossa_genome_assembly,_chromosome:_2	AUGUSTUS	exon	179341995	179342233	.	+	.	ID=g16013.t1.exon5;Parent=g16013.t1;
OX465275.1_Tachina_grossa_genome_assembly,_chromosome:_2	AUGUSTUS	intron	179342234	179346489	1	+	.	ID=g16013.t1.intron5;Parent=g16013.t1;
OX465275.1_Tachina_grossa_genome_assembly,_chromosome:_2	AUGUSTUS	CDS	179346490	179347658	1	+	1	ID=g16013.t1.CDS6;Parent=g16013.t1;
OX465275.1_Tachina_grossa_genome_assembly,_chromosome:_2	AUGUSTUS	exon	179346490	179347658	.	+	.	ID=g16013.t1.exon6;Parent=g16013.t1;
OX465275.1_Tachina_grossa_genome_assembly,_chromosome:_2	AUGUSTUS	intron	179347659	179348228	1	+	.	ID=g16013.t1.intron6;Parent=g16013.t1;
OX465275.1_Tachina_grossa_genome_assembly,_chromosome:_2	AUGUSTUS	CDS	179348229	179348298	1	+	2	ID=g16013.t1.CDS7;Parent=g16013.t1;
OX465275.1_Tachina_grossa_genome_assembly,_chromosome:_2	AUGUSTUS	exon	179348229	179348298	.	+	.	ID=g16013.t1.exon7;Parent=g16013.t1;
OX465275.1_Tachina_grossa_genome_assembly,_chromosome:_2	AUGUSTUS	intron	179348299	179349646	1	+	.	ID=g16013.t1.intron7;Parent=g16013.t1;
OX465275.1_Tachina_grossa_genome_assembly,_chromosome:_2	AUGUSTUS	CDS	179349647	179349755	1	+	1	ID=g16013.t1.CDS8;Parent=g16013.t1;
OX465275.1_Tachina_grossa_genome_assembly,_chromosome:_2	AUGUSTUS	exon	179349647	179349755	.	+	.	ID=g16013.t1.exon8;Parent=g16013.t1;
OX465275.1_Tachina_grossa_genome_assembly,_chromosome:_2	AUGUSTUS	intron	179349756	179353323	1	+	.	ID=g16013.t1.intron8;Parent=g16013.t1;
OX465275.1_Tachina_grossa_genome_assembly,_chromosome:_2	AUGUSTUS	CDS	179353324	179353446	0.64	+	0	ID=g16013.t1.CDS9;Parent=g16013.t1;
OX465275.1_Tachina_grossa_genome_assembly,_chromosome:_2	AUGUSTUS	exon	179353324	179353446	.	+	.	ID=g16013.t1.exon9;Parent=g16013.t1;
OX465275.1_Tachina_grossa_genome_assembly,_chromosome:_2	AUGUSTUS	intron	179353447	179357356	0.44	+	.	ID=g16013.t1.intron9;Parent=g16013.t1;
OX465275.1_Tachina_grossa_genome_assembly,_chromosome:_2	AUGUSTUS	CDS	179357357	179357416	0.44	+	0	ID=g16013.t1.CDS10;Parent=g16013.t1;
OX465275.1_Tachina_grossa_genome_assembly,_chromosome:_2	AUGUSTUS	exon	179357357	179357416	.	+	.	ID=g16013.t1.exon10;Parent=g16013.t1;
OX465275.1_Tachina_grossa_genome_assembly,_chromosome:_2	AUGUSTUS	stop_codon	179357414	179357416	.	+	0	ID=g16013.t1.stop1;Parent=g16013.t1;
OX465275.1_Tachina_grossa_genome_assembly,_chromosome:_2	AUGUSTUS	gene	179373402	179380382	.	+	.	ID=g16014;
OX465275.1_Tachina_grossa_genome_assembly,_chromosome:_2	AUGUSTUS	mRNA	179378599	179380382	1	+	.	ID=g16014.t1;Parent=g16014;
OX465275.1_Tachina_grossa_genome_assembly,_chromosome:_2	AUGUSTUS	start_codon	179378599	179378601	.	+	0	ID=g16014.t1.start1;Parent=g16014.t1;
OX465275.1_Tachina_grossa_genome_assembly,_chromosome:_2	AUGUSTUS	CDS	179378599	179379135	1	+	0	ID=g16014.t1.CDS1;Parent=g16014.t1;
OX465275.1_Tachina_grossa_genome_assembly,_chromosome:_2	AUGUSTUS	exon	179378599	179379135	.	+	.	ID=g16014.t1.exon1;Parent=g16014.t1;
OX465275.1_Tachina_grossa_genome_assembly,_chromosome:_2	AUGUSTUS	intron	179379136	179379286	1	+	.	ID=g16014.t1.intron1;Parent=g16014.t1;
OX465275.1_Tachina_grossa_genome_assembly,_chromosome:_2	AUGUSTUS	CDS	179379287	179379664	1	+	0	ID=g16014.t1.CDS2;Parent=g16014.t1;
OX465275.1_Tachina_grossa_genome_assembly,_chromosome:_2	AUGUSTUS	exon	179379287	179379664	.	+	.	ID=g16014.t1.exon2;Parent=g16014.t1;
OX465275.1_Tachina_grossa_genome_assembly,_chromosome:_2	AUGUSTUS	intron	179379665	179379769	1	+	.	ID=g16014.t1.intron2;Parent=g16014.t1;
OX465275.1_Tachina_grossa_genome_assembly,_chromosome:_2	AUGUSTUS	CDS	179379770	179379920	1	+	0	ID=g16014.t1.CDS3;Parent=g16014.t1;
OX465275.1_Tachina_grossa_genome_assembly,_chromosome:_2	AUGUSTUS	exon	179379770	179379920	.	+	.	ID=g16014.t1.exon3;Parent=g16014.t1;
OX465275.1_Tachina_grossa_genome_assembly,_chromosome:_2	AUGUSTUS	intron	179379921	179380251	1	+	.	ID=g16014.t1.intron3;Parent=g16014.t1;
OX465275.1_Tachina_grossa_genome_assembly,_chromosome:_2	AUGUSTUS	CDS	179380252	179380382	1	+	2	ID=g16014.t1.CDS4;Parent=g16014.t1;
OX465275.1_Tachina_grossa_genome_assembly,_chromosome:_2	AUGUSTUS	exon	179380252	179380382	.	+	.	ID=g16014.t1.exon4;Parent=g16014.t1;
OX465275.1_Tachina_grossa_genome_assembly,_chromosome:_2	AUGUSTUS	stop_codon	179380380	179380382	.	+	0	ID=g16014.t1.stop1;Parent=g16014.t1;
OX465275.1_Tachina_grossa_genome_assembly,_chromosome:_2	AUGUSTUS	mRNA	179373402	179380382	0.42	+	.	ID=g16014.t2;Parent=g16014;
OX465275.1_Tachina_grossa_genome_assembly,_chromosome:_2	AUGUSTUS	start_codon	179373402	179373404	.	+	0	ID=g16014.t2.start1;Parent=g16014.t2;
OX465275.1_Tachina_grossa_genome_assembly,_chromosome:_2	AUGUSTUS	CDS	179373402	179373449	0.42	+	0	ID=g16014.t2.CDS1;Parent=g16014.t2;
OX465275.1_Tachina_grossa_genome_assembly,_chromosome:_2	AUGUSTUS	exon	179373402	179373449	.	+	.	ID=g16014.t2.exon1;Parent=g16014.t2;
OX465275.1_Tachina_grossa_genome_assembly,_chromosome:_2	AUGUSTUS	intron	179373450	179378550	0.42	+	.	ID=g16014.t2.intron1;Parent=g16014.t2;
OX465275.1_Tachina_grossa_genome_assembly,_chromosome:_2	AUGUSTUS	CDS	179378551	179379135	0.97	+	0	ID=g16014.t2.CDS2;Parent=g16014.t2;
OX465275.1_Tachina_grossa_genome_assembly,_chromosome:_2	AUGUSTUS	exon	179378551	179379135	.	+	.	ID=g16014.t2.exon2;Parent=g16014.t2;
OX465275.1_Tachina_grossa_genome_assembly,_chromosome:_2	AUGUSTUS	intron	179379136	179379286	1	+	.	ID=g16014.t2.intron2;Parent=g16014.t2;
OX465275.1_Tachina_grossa_genome_assembly,_chromosome:_2	AUGUSTUS	CDS	179379287	179379664	1	+	0	ID=g16014.t2.CDS3;Parent=g16014.t2;
OX465275.1_Tachina_grossa_genome_assembly,_chromosome:_2	AUGUSTUS	exon	179379287	179379664	.	+	.	ID=g16014.t2.exon3;Parent=g16014.t2;
OX465275.1_Tachina_grossa_genome_assembly,_chromosome:_2	AUGUSTUS	intron	179379665	179379769	1	+	.	ID=g16014.t2.intron3;Parent=g16014.t2;
OX465275.1_Tachina_grossa_genome_assembly,_chromosome:_2	AUGUSTUS	CDS	179379770	179379920	1	+	0	ID=g16014.t2.CDS4;Parent=g16014.t2;
OX465275.1_Tachina_grossa_genome_assembly,_chromosome:_2	AUGUSTUS	exon	179379770	179379920	.	+	.	ID=g16014.t2.exon4;Parent=g16014.t2;
OX465275.1_Tachina_grossa_genome_assembly,_chromosome:_2	AUGUSTUS	intron	179379921	179380251	1	+	.	ID=g16014.t2.intron4;Parent=g16014.t2;
OX465275.1_Tachina_grossa_genome_assembly,_chromosome:_2	AUGUSTUS	CDS	179380252	179380382	1	+	2	ID=g16014.t2.CDS5;Parent=g16014.t2;
OX465275.1_Tachina_grossa_genome_assembly,_chromosome:_2	AUGUSTUS	exon	179380252	179380382	.	+	.	ID=g16014.t2.exon5;Parent=g16014.t2;
OX465275.1_Tachina_grossa_genome_assembly,_chromosome:_2	AUGUSTUS	stop_codon	179380380	179380382	.	+	0	ID=g16014.t2.stop1;Parent=g16014.t2;
OX465275.1_Tachina_grossa_genome_assembly,_chromosome:_2	GeneMark.hmm3	mRNA	179378923	179380382	.	+	.	ID=g16014.t3;Parent=g16014;
OX465275.1_Tachina_grossa_genome_assembly,_chromosome:_2	GeneMark.hmm3	start_codon	179378923	179378925	.	+	0	ID=g16014.t3.start1;Parent=g16014.t3;
OX465275.1_Tachina_grossa_genome_assembly,_chromosome:_2	GeneMark.hmm3	CDS	179378923	179379135	.	+	0	ID=g16014.t3.CDS1;Parent=g16014.t3;
OX465275.1_Tachina_grossa_genome_assembly,_chromosome:_2	GeneMark.hmm3	exon	179378923	179379135	0	+	.	ID=g16014.t3.exon1;Parent=g16014.t3;
OX465275.1_Tachina_grossa_genome_assembly,_chromosome:_2	GeneMark.hmm3	intron	179379136	179379286	.	+	0	ID=g16014.t3.intron1;Parent=g16014.t3;
OX465275.1_Tachina_grossa_genome_assembly,_chromosome:_2	GeneMark.hmm3	CDS	179379287	179379664	.	+	0	ID=g16014.t3.CDS2;Parent=g16014.t3;
OX465275.1_Tachina_grossa_genome_assembly,_chromosome:_2	GeneMark.hmm3	exon	179379287	179379664	0	+	.	ID=g16014.t3.exon2;Parent=g16014.t3;
OX465275.1_Tachina_grossa_genome_assembly,_chromosome:_2	GeneMark.hmm3	intron	179379665	179379769	.	+	0	ID=g16014.t3.intron2;Parent=g16014.t3;
OX465275.1_Tachina_grossa_genome_assembly,_chromosome:_2	GeneMark.hmm3	CDS	179379770	179379920	.	+	0	ID=g16014.t3.CDS3;Parent=g16014.t3;
OX465275.1_Tachina_grossa_genome_assembly,_chromosome:_2	GeneMark.hmm3	exon	179379770	179379920	0	+	.	ID=g16014.t3.exon3;Parent=g16014.t3;
OX465275.1_Tachina_grossa_genome_assembly,_chromosome:_2	GeneMark.hmm3	intron	179379921	179380251	.	+	2	ID=g16014.t3.intron3;Parent=g16014.t3;
OX465275.1_Tachina_grossa_genome_assembly,_chromosome:_2	GeneMark.hmm3	CDS	179380252	179380382	.	+	2	ID=g16014.t3.CDS4;Parent=g16014.t3;
OX465275.1_Tachina_grossa_genome_assembly,_chromosome:_2	GeneMark.hmm3	exon	179380252	179380382	0	+	.	ID=g16014.t3.exon4;Parent=g16014.t3;
OX465275.1_Tachina_grossa_genome_assembly,_chromosome:_2	GeneMark.hmm3	stop_codon	179380380	179380382	.	+	0	ID=g16014.t3.stop1;Parent=g16014.t3;
OX465275.1_Tachina_grossa_genome_assembly,_chromosome:_2	AUGUSTUS	gene	179391044	179400682	.	+	.	ID=g16015;
OX465275.1_Tachina_grossa_genome_assembly,_chromosome:_2	AUGUSTUS	mRNA	179391044	179400682	0.4	+	.	ID=g16015.t1;Parent=g16015;
OX465275.1_Tachina_grossa_genome_assembly,_chromosome:_2	AUGUSTUS	start_codon	179391044	179391046	.	+	0	ID=g16015.t1.start1;Parent=g16015.t1;
OX465275.1_Tachina_grossa_genome_assembly,_chromosome:_2	AUGUSTUS	CDS	179391044	179391192	0.43	+	0	ID=g16015.t1.CDS1;Parent=g16015.t1;
OX465275.1_Tachina_grossa_genome_assembly,_chromosome:_2	AUGUSTUS	exon	179391044	179391192	.	+	.	ID=g16015.t1.exon1;Parent=g16015.t1;
OX465275.1_Tachina_grossa_genome_assembly,_chromosome:_2	AUGUSTUS	intron	179391193	179400483	0.4	+	.	ID=g16015.t1.intron1;Parent=g16015.t1;
OX465275.1_Tachina_grossa_genome_assembly,_chromosome:_2	AUGUSTUS	CDS	179400484	179400682	0.43	+	1	ID=g16015.t1.CDS2;Parent=g16015.t1;
OX465275.1_Tachina_grossa_genome_assembly,_chromosome:_2	AUGUSTUS	exon	179400484	179400682	.	+	.	ID=g16015.t1.exon2;Parent=g16015.t1;
OX465275.1_Tachina_grossa_genome_assembly,_chromosome:_2	AUGUSTUS	stop_codon	179400680	179400682	.	+	0	ID=g16015.t1.stop1;Parent=g16015.t1;
OX465275.1_Tachina_grossa_genome_assembly,_chromosome:_2	AUGUSTUS	gene	179400963	179417511	.	+	.	ID=g16016;
OX465275.1_Tachina_grossa_genome_assembly,_chromosome:_2	AUGUSTUS	mRNA	179400963	179417511	1	+	.	ID=g16016.t1;Parent=g16016;
OX465275.1_Tachina_grossa_genome_assembly,_chromosome:_2	AUGUSTUS	start_codon	179400963	179400965	.	+	0	ID=g16016.t1.start1;Parent=g16016.t1;
OX465275.1_Tachina_grossa_genome_assembly,_chromosome:_2	AUGUSTUS	CDS	179400963	179401095	1	+	0	ID=g16016.t1.CDS1;Parent=g16016.t1;
OX465275.1_Tachina_grossa_genome_assembly,_chromosome:_2	AUGUSTUS	exon	179400963	179401095	.	+	.	ID=g16016.t1.exon1;Parent=g16016.t1;
OX465275.1_Tachina_grossa_genome_assembly,_chromosome:_2	AUGUSTUS	intron	179401096	179414060	1	+	.	ID=g16016.t1.intron1;Parent=g16016.t1;
OX465275.1_Tachina_grossa_genome_assembly,_chromosome:_2	AUGUSTUS	CDS	179414061	179414201	1	+	2	ID=g16016.t1.CDS2;Parent=g16016.t1;
OX465275.1_Tachina_grossa_genome_assembly,_chromosome:_2	AUGUSTUS	exon	179414061	179414201	.	+	.	ID=g16016.t1.exon2;Parent=g16016.t1;
OX465275.1_Tachina_grossa_genome_assembly,_chromosome:_2	AUGUSTUS	intron	179414202	179414272	1	+	.	ID=g16016.t1.intron2;Parent=g16016.t1;
OX465275.1_Tachina_grossa_genome_assembly,_chromosome:_2	AUGUSTUS	CDS	179414273	179414392	1	+	2	ID=g16016.t1.CDS3;Parent=g16016.t1;
OX465275.1_Tachina_grossa_genome_assembly,_chromosome:_2	AUGUSTUS	exon	179414273	179414392	.	+	.	ID=g16016.t1.exon3;Parent=g16016.t1;
OX465275.1_Tachina_grossa_genome_assembly,_chromosome:_2	AUGUSTUS	intron	179414393	179414477	1	+	.	ID=g16016.t1.intron3;Parent=g16016.t1;
OX465275.1_Tachina_grossa_genome_assembly,_chromosome:_2	AUGUSTUS	CDS	179414478	179414770	1	+	2	ID=g16016.t1.CDS4;Parent=g16016.t1;
OX465275.1_Tachina_grossa_genome_assembly,_chromosome:_2	AUGUSTUS	exon	179414478	179414770	.	+	.	ID=g16016.t1.exon4;Parent=g16016.t1;
OX465275.1_Tachina_grossa_genome_assembly,_chromosome:_2	AUGUSTUS	intron	179414771	179414846	1	+	.	ID=g16016.t1.intron4;Parent=g16016.t1;
OX465275.1_Tachina_grossa_genome_assembly,_chromosome:_2	AUGUSTUS	CDS	179414847	179415015	1	+	0	ID=g16016.t1.CDS5;Parent=g16016.t1;
OX465275.1_Tachina_grossa_genome_assembly,_chromosome:_2	AUGUSTUS	exon	179414847	179415015	.	+	.	ID=g16016.t1.exon5;Parent=g16016.t1;
OX465275.1_Tachina_grossa_genome_assembly,_chromosome:_2	AUGUSTUS	intron	179415016	179417407	1	+	.	ID=g16016.t1.intron5;Parent=g16016.t1;
OX465275.1_Tachina_grossa_genome_assembly,_chromosome:_2	AUGUSTUS	CDS	179417408	179417511	1	+	2	ID=g16016.t1.CDS6;Parent=g16016.t1;
OX465275.1_Tachina_grossa_genome_assembly,_chromosome:_2	AUGUSTUS	exon	179417408	179417511	.	+	.	ID=g16016.t1.exon6;Parent=g16016.t1;
OX465275.1_Tachina_grossa_genome_assembly,_chromosome:_2	AUGUSTUS	stop_codon	179417509	179417511	.	+	0	ID=g16016.t1.stop1;Parent=g16016.t1;
OX465275.1_Tachina_grossa_genome_assembly,_chromosome:_2	AUGUSTUS	gene	179464356	179467432	.	+	.	ID=g16017;
OX465275.1_Tachina_grossa_genome_assembly,_chromosome:_2	AUGUSTUS	mRNA	179464356	179467432	1	+	.	ID=g16017.t1;Parent=g16017;
OX465275.1_Tachina_grossa_genome_assembly,_chromosome:_2	AUGUSTUS	start_codon	179464356	179464358	.	+	0	ID=g16017.t1.start1;Parent=g16017.t1;
OX465275.1_Tachina_grossa_genome_assembly,_chromosome:_2	AUGUSTUS	CDS	179464356	179464551	1	+	0	ID=g16017.t1.CDS1;Parent=g16017.t1;
OX465275.1_Tachina_grossa_genome_assembly,_chromosome:_2	AUGUSTUS	exon	179464356	179464551	.	+	.	ID=g16017.t1.exon1;Parent=g16017.t1;
OX465275.1_Tachina_grossa_genome_assembly,_chromosome:_2	AUGUSTUS	intron	179464552	179464627	1	+	.	ID=g16017.t1.intron1;Parent=g16017.t1;
OX465275.1_Tachina_grossa_genome_assembly,_chromosome:_2	AUGUSTUS	CDS	179464628	179464893	1	+	2	ID=g16017.t1.CDS2;Parent=g16017.t1;
OX465275.1_Tachina_grossa_genome_assembly,_chromosome:_2	AUGUSTUS	exon	179464628	179464893	.	+	.	ID=g16017.t1.exon2;Parent=g16017.t1;
OX465275.1_Tachina_grossa_genome_assembly,_chromosome:_2	AUGUSTUS	intron	179464894	179467153	1	+	.	ID=g16017.t1.intron2;Parent=g16017.t1;
OX465275.1_Tachina_grossa_genome_assembly,_chromosome:_2	AUGUSTUS	CDS	179467154	179467432	1	+	0	ID=g16017.t1.CDS3;Parent=g16017.t1;
OX465275.1_Tachina_grossa_genome_assembly,_chromosome:_2	AUGUSTUS	exon	179467154	179467432	.	+	.	ID=g16017.t1.exon3;Parent=g16017.t1;
OX465275.1_Tachina_grossa_genome_assembly,_chromosome:_2	AUGUSTUS	stop_codon	179467430	179467432	.	+	0	ID=g16017.t1.stop1;Parent=g16017.t1;
OX465275.1_Tachina_grossa_genome_assembly,_chromosome:_2	AUGUSTUS	gene	179471933	179477653	.	-	.	ID=g16018;
OX465275.1_Tachina_grossa_genome_assembly,_chromosome:_2	AUGUSTUS	mRNA	179471933	179477653	1	-	.	ID=g16018.t1;Parent=g16018;
OX465275.1_Tachina_grossa_genome_assembly,_chromosome:_2	AUGUSTUS	stop_codon	179471933	179471935	.	-	0	ID=g16018.t1.stop1;Parent=g16018.t1;
OX465275.1_Tachina_grossa_genome_assembly,_chromosome:_2	AUGUSTUS	CDS	179471933	179472098	1	-	1	ID=g16018.t1.CDS1;Parent=g16018.t1;
OX465275.1_Tachina_grossa_genome_assembly,_chromosome:_2	AUGUSTUS	exon	179471933	179472098	.	-	.	ID=g16018.t1.exon1;Parent=g16018.t1;
OX465275.1_Tachina_grossa_genome_assembly,_chromosome:_2	AUGUSTUS	intron	179472099	179473337	1	-	.	ID=g16018.t1.intron1;Parent=g16018.t1;
OX465275.1_Tachina_grossa_genome_assembly,_chromosome:_2	AUGUSTUS	CDS	179473338	179473728	1	-	2	ID=g16018.t1.CDS2;Parent=g16018.t1;
OX465275.1_Tachina_grossa_genome_assembly,_chromosome:_2	AUGUSTUS	exon	179473338	179473728	.	-	.	ID=g16018.t1.exon2;Parent=g16018.t1;
OX465275.1_Tachina_grossa_genome_assembly,_chromosome:_2	AUGUSTUS	intron	179473729	179473799	1	-	.	ID=g16018.t1.intron2;Parent=g16018.t1;
OX465275.1_Tachina_grossa_genome_assembly,_chromosome:_2	AUGUSTUS	CDS	179473800	179474678	1	-	2	ID=g16018.t1.CDS3;Parent=g16018.t1;
OX465275.1_Tachina_grossa_genome_assembly,_chromosome:_2	AUGUSTUS	exon	179473800	179474678	.	-	.	ID=g16018.t1.exon3;Parent=g16018.t1;
OX465275.1_Tachina_grossa_genome_assembly,_chromosome:_2	AUGUSTUS	intron	179474679	179474746	1	-	.	ID=g16018.t1.intron3;Parent=g16018.t1;
OX465275.1_Tachina_grossa_genome_assembly,_chromosome:_2	AUGUSTUS	CDS	179474747	179474860	1	-	2	ID=g16018.t1.CDS4;Parent=g16018.t1;
OX465275.1_Tachina_grossa_genome_assembly,_chromosome:_2	AUGUSTUS	exon	179474747	179474860	.	-	.	ID=g16018.t1.exon4;Parent=g16018.t1;
OX465275.1_Tachina_grossa_genome_assembly,_chromosome:_2	AUGUSTUS	intron	179474861	179474920	1	-	.	ID=g16018.t1.intron4;Parent=g16018.t1;
OX465275.1_Tachina_grossa_genome_assembly,_chromosome:_2	AUGUSTUS	CDS	179474921	179474987	1	-	0	ID=g16018.t1.CDS5;Parent=g16018.t1;
OX465275.1_Tachina_grossa_genome_assembly,_chromosome:_2	AUGUSTUS	exon	179474921	179474987	.	-	.	ID=g16018.t1.exon5;Parent=g16018.t1;
OX465275.1_Tachina_grossa_genome_assembly,_chromosome:_2	AUGUSTUS	intron	179474988	179477488	1	-	.	ID=g16018.t1.intron5;Parent=g16018.t1;
OX465275.1_Tachina_grossa_genome_assembly,_chromosome:_2	AUGUSTUS	CDS	179477489	179477653	1	-	0	ID=g16018.t1.CDS6;Parent=g16018.t1;
OX465275.1_Tachina_grossa_genome_assembly,_chromosome:_2	AUGUSTUS	exon	179477489	179477653	.	-	.	ID=g16018.t1.exon6;Parent=g16018.t1;
OX465275.1_Tachina_grossa_genome_assembly,_chromosome:_2	AUGUSTUS	start_codon	179477651	179477653	.	-	0	ID=g16018.t1.start1;Parent=g16018.t1;
OX465275.1_Tachina_grossa_genome_assembly,_chromosome:_2	AUGUSTUS	gene	179488877	179500786	.	+	.	ID=g16019;
OX465275.1_Tachina_grossa_genome_assembly,_chromosome:_2	AUGUSTUS	mRNA	179488877	179500786	1	+	.	ID=g16019.t1;Parent=g16019;
OX465275.1_Tachina_grossa_genome_assembly,_chromosome:_2	AUGUSTUS	start_codon	179488877	179488879	.	+	0	ID=g16019.t1.start1;Parent=g16019.t1;
OX465275.1_Tachina_grossa_genome_assembly,_chromosome:_2	AUGUSTUS	CDS	179488877	179488951	1	+	0	ID=g16019.t1.CDS1;Parent=g16019.t1;
OX465275.1_Tachina_grossa_genome_assembly,_chromosome:_2	AUGUSTUS	exon	179488877	179488951	.	+	.	ID=g16019.t1.exon1;Parent=g16019.t1;
OX465275.1_Tachina_grossa_genome_assembly,_chromosome:_2	AUGUSTUS	intron	179488952	179489102	1	+	.	ID=g16019.t1.intron1;Parent=g16019.t1;
OX465275.1_Tachina_grossa_genome_assembly,_chromosome:_2	AUGUSTUS	CDS	179489103	179489307	1	+	0	ID=g16019.t1.CDS2;Parent=g16019.t1;
OX465275.1_Tachina_grossa_genome_assembly,_chromosome:_2	AUGUSTUS	exon	179489103	179489307	.	+	.	ID=g16019.t1.exon2;Parent=g16019.t1;
OX465275.1_Tachina_grossa_genome_assembly,_chromosome:_2	AUGUSTUS	intron	179489308	179489615	1	+	.	ID=g16019.t1.intron2;Parent=g16019.t1;
OX465275.1_Tachina_grossa_genome_assembly,_chromosome:_2	AUGUSTUS	CDS	179489616	179489752	1	+	2	ID=g16019.t1.CDS3;Parent=g16019.t1;
OX465275.1_Tachina_grossa_genome_assembly,_chromosome:_2	AUGUSTUS	exon	179489616	179489752	.	+	.	ID=g16019.t1.exon3;Parent=g16019.t1;
OX465275.1_Tachina_grossa_genome_assembly,_chromosome:_2	AUGUSTUS	intron	179489753	179489815	1	+	.	ID=g16019.t1.intron3;Parent=g16019.t1;
OX465275.1_Tachina_grossa_genome_assembly,_chromosome:_2	AUGUSTUS	CDS	179489816	179489947	1	+	0	ID=g16019.t1.CDS4;Parent=g16019.t1;
OX465275.1_Tachina_grossa_genome_assembly,_chromosome:_2	AUGUSTUS	exon	179489816	179489947	.	+	.	ID=g16019.t1.exon4;Parent=g16019.t1;
OX465275.1_Tachina_grossa_genome_assembly,_chromosome:_2	AUGUSTUS	intron	179489948	179490423	1	+	.	ID=g16019.t1.intron4;Parent=g16019.t1;
OX465275.1_Tachina_grossa_genome_assembly,_chromosome:_2	AUGUSTUS	CDS	179490424	179490756	1	+	0	ID=g16019.t1.CDS5;Parent=g16019.t1;
OX465275.1_Tachina_grossa_genome_assembly,_chromosome:_2	AUGUSTUS	exon	179490424	179490756	.	+	.	ID=g16019.t1.exon5;Parent=g16019.t1;
OX465275.1_Tachina_grossa_genome_assembly,_chromosome:_2	AUGUSTUS	intron	179490757	179491109	1	+	.	ID=g16019.t1.intron5;Parent=g16019.t1;
OX465275.1_Tachina_grossa_genome_assembly,_chromosome:_2	AUGUSTUS	CDS	179491110	179491400	1	+	0	ID=g16019.t1.CDS6;Parent=g16019.t1;
OX465275.1_Tachina_grossa_genome_assembly,_chromosome:_2	AUGUSTUS	exon	179491110	179491400	.	+	.	ID=g16019.t1.exon6;Parent=g16019.t1;
OX465275.1_Tachina_grossa_genome_assembly,_chromosome:_2	AUGUSTUS	intron	179491401	179491473	1	+	.	ID=g16019.t1.intron6;Parent=g16019.t1;
OX465275.1_Tachina_grossa_genome_assembly,_chromosome:_2	AUGUSTUS	CDS	179491474	179491762	1	+	0	ID=g16019.t1.CDS7;Parent=g16019.t1;
OX465275.1_Tachina_grossa_genome_assembly,_chromosome:_2	AUGUSTUS	exon	179491474	179491762	.	+	.	ID=g16019.t1.exon7;Parent=g16019.t1;
OX465275.1_Tachina_grossa_genome_assembly,_chromosome:_2	AUGUSTUS	intron	179491763	179491834	1	+	.	ID=g16019.t1.intron7;Parent=g16019.t1;
OX465275.1_Tachina_grossa_genome_assembly,_chromosome:_2	AUGUSTUS	CDS	179491835	179493097	1	+	2	ID=g16019.t1.CDS8;Parent=g16019.t1;
OX465275.1_Tachina_grossa_genome_assembly,_chromosome:_2	AUGUSTUS	exon	179491835	179493097	.	+	.	ID=g16019.t1.exon8;Parent=g16019.t1;
OX465275.1_Tachina_grossa_genome_assembly,_chromosome:_2	AUGUSTUS	intron	179493098	179493375	1	+	.	ID=g16019.t1.intron8;Parent=g16019.t1;
OX465275.1_Tachina_grossa_genome_assembly,_chromosome:_2	AUGUSTUS	CDS	179493376	179493587	1	+	2	ID=g16019.t1.CDS9;Parent=g16019.t1;
OX465275.1_Tachina_grossa_genome_assembly,_chromosome:_2	AUGUSTUS	exon	179493376	179493587	.	+	.	ID=g16019.t1.exon9;Parent=g16019.t1;
OX465275.1_Tachina_grossa_genome_assembly,_chromosome:_2	AUGUSTUS	intron	179493588	179493659	1	+	.	ID=g16019.t1.intron9;Parent=g16019.t1;
OX465275.1_Tachina_grossa_genome_assembly,_chromosome:_2	AUGUSTUS	CDS	179493660	179493752	1	+	0	ID=g16019.t1.CDS10;Parent=g16019.t1;
OX465275.1_Tachina_grossa_genome_assembly,_chromosome:_2	AUGUSTUS	exon	179493660	179493752	.	+	.	ID=g16019.t1.exon10;Parent=g16019.t1;
OX465275.1_Tachina_grossa_genome_assembly,_chromosome:_2	AUGUSTUS	intron	179493753	179493829	1	+	.	ID=g16019.t1.intron10;Parent=g16019.t1;
OX465275.1_Tachina_grossa_genome_assembly,_chromosome:_2	AUGUSTUS	CDS	179493830	179494069	1	+	0	ID=g16019.t1.CDS11;Parent=g16019.t1;
OX465275.1_Tachina_grossa_genome_assembly,_chromosome:_2	AUGUSTUS	exon	179493830	179494069	.	+	.	ID=g16019.t1.exon11;Parent=g16019.t1;
OX465275.1_Tachina_grossa_genome_assembly,_chromosome:_2	AUGUSTUS	intron	179494070	179494154	1	+	.	ID=g16019.t1.intron11;Parent=g16019.t1;
OX465275.1_Tachina_grossa_genome_assembly,_chromosome:_2	AUGUSTUS	CDS	179494155	179494253	1	+	0	ID=g16019.t1.CDS12;Parent=g16019.t1;
OX465275.1_Tachina_grossa_genome_assembly,_chromosome:_2	AUGUSTUS	exon	179494155	179494253	.	+	.	ID=g16019.t1.exon12;Parent=g16019.t1;
OX465275.1_Tachina_grossa_genome_assembly,_chromosome:_2	AUGUSTUS	intron	179494254	179494312	1	+	.	ID=g16019.t1.intron12;Parent=g16019.t1;
OX465275.1_Tachina_grossa_genome_assembly,_chromosome:_2	AUGUSTUS	CDS	179494313	179494805	1	+	0	ID=g16019.t1.CDS13;Parent=g16019.t1;
OX465275.1_Tachina_grossa_genome_assembly,_chromosome:_2	AUGUSTUS	exon	179494313	179494805	.	+	.	ID=g16019.t1.exon13;Parent=g16019.t1;
OX465275.1_Tachina_grossa_genome_assembly,_chromosome:_2	AUGUSTUS	intron	179494806	179494905	1	+	.	ID=g16019.t1.intron13;Parent=g16019.t1;
OX465275.1_Tachina_grossa_genome_assembly,_chromosome:_2	AUGUSTUS	CDS	179494906	179498975	1	+	2	ID=g16019.t1.CDS14;Parent=g16019.t1;
OX465275.1_Tachina_grossa_genome_assembly,_chromosome:_2	AUGUSTUS	exon	179494906	179498975	.	+	.	ID=g16019.t1.exon14;Parent=g16019.t1;
OX465275.1_Tachina_grossa_genome_assembly,_chromosome:_2	AUGUSTUS	intron	179498976	179499088	1	+	.	ID=g16019.t1.intron14;Parent=g16019.t1;
OX465275.1_Tachina_grossa_genome_assembly,_chromosome:_2	AUGUSTUS	CDS	179499089	179499355	1	+	0	ID=g16019.t1.CDS15;Parent=g16019.t1;
OX465275.1_Tachina_grossa_genome_assembly,_chromosome:_2	AUGUSTUS	exon	179499089	179499355	.	+	.	ID=g16019.t1.exon15;Parent=g16019.t1;
OX465275.1_Tachina_grossa_genome_assembly,_chromosome:_2	AUGUSTUS	intron	179499356	179499418	1	+	.	ID=g16019.t1.intron15;Parent=g16019.t1;
OX465275.1_Tachina_grossa_genome_assembly,_chromosome:_2	AUGUSTUS	CDS	179499419	179499724	1	+	0	ID=g16019.t1.CDS16;Parent=g16019.t1;
OX465275.1_Tachina_grossa_genome_assembly,_chromosome:_2	AUGUSTUS	exon	179499419	179499724	.	+	.	ID=g16019.t1.exon16;Parent=g16019.t1;
OX465275.1_Tachina_grossa_genome_assembly,_chromosome:_2	AUGUSTUS	intron	179499725	179499822	1	+	.	ID=g16019.t1.intron16;Parent=g16019.t1;
OX465275.1_Tachina_grossa_genome_assembly,_chromosome:_2	AUGUSTUS	CDS	179499823	179499974	1	+	0	ID=g16019.t1.CDS17;Parent=g16019.t1;
OX465275.1_Tachina_grossa_genome_assembly,_chromosome:_2	AUGUSTUS	exon	179499823	179499974	.	+	.	ID=g16019.t1.exon17;Parent=g16019.t1;
OX465275.1_Tachina_grossa_genome_assembly,_chromosome:_2	AUGUSTUS	intron	179499975	179500037	1	+	.	ID=g16019.t1.intron17;Parent=g16019.t1;
OX465275.1_Tachina_grossa_genome_assembly,_chromosome:_2	AUGUSTUS	CDS	179500038	179500424	1	+	1	ID=g16019.t1.CDS18;Parent=g16019.t1;
OX465275.1_Tachina_grossa_genome_assembly,_chromosome:_2	AUGUSTUS	exon	179500038	179500424	.	+	.	ID=g16019.t1.exon18;Parent=g16019.t1;
OX465275.1_Tachina_grossa_genome_assembly,_chromosome:_2	AUGUSTUS	intron	179500425	179500510	1	+	.	ID=g16019.t1.intron18;Parent=g16019.t1;
OX465275.1_Tachina_grossa_genome_assembly,_chromosome:_2	AUGUSTUS	CDS	179500511	179500679	1	+	1	ID=g16019.t1.CDS19;Parent=g16019.t1;
OX465275.1_Tachina_grossa_genome_assembly,_chromosome:_2	AUGUSTUS	exon	179500511	179500679	.	+	.	ID=g16019.t1.exon19;Parent=g16019.t1;
OX465275.1_Tachina_grossa_genome_assembly,_chromosome:_2	AUGUSTUS	intron	179500680	179500750	1	+	.	ID=g16019.t1.intron19;Parent=g16019.t1;
OX465275.1_Tachina_grossa_genome_assembly,_chromosome:_2	AUGUSTUS	CDS	179500751	179500786	1	+	0	ID=g16019.t1.CDS20;Parent=g16019.t1;
OX465275.1_Tachina_grossa_genome_assembly,_chromosome:_2	AUGUSTUS	exon	179500751	179500786	.	+	.	ID=g16019.t1.exon20;Parent=g16019.t1;
OX465275.1_Tachina_grossa_genome_assembly,_chromosome:_2	AUGUSTUS	stop_codon	179500784	179500786	.	+	0	ID=g16019.t1.stop1;Parent=g16019.t1;
OX465275.1_Tachina_grossa_genome_assembly,_chromosome:_2	AUGUSTUS	mRNA	179488877	179500786	1	+	.	ID=g16019.t2;Parent=g16019;
OX465275.1_Tachina_grossa_genome_assembly,_chromosome:_2	AUGUSTUS	start_codon	179488877	179488879	.	+	0	ID=g16019.t2.start1;Parent=g16019.t2;
OX465275.1_Tachina_grossa_genome_assembly,_chromosome:_2	AUGUSTUS	CDS	179488877	179488951	1	+	0	ID=g16019.t2.CDS1;Parent=g16019.t2;
OX465275.1_Tachina_grossa_genome_assembly,_chromosome:_2	AUGUSTUS	exon	179488877	179488951	.	+	.	ID=g16019.t2.exon1;Parent=g16019.t2;
OX465275.1_Tachina_grossa_genome_assembly,_chromosome:_2	AUGUSTUS	intron	179488952	179489102	1	+	.	ID=g16019.t2.intron1;Parent=g16019.t2;
OX465275.1_Tachina_grossa_genome_assembly,_chromosome:_2	AUGUSTUS	CDS	179489103	179489307	1	+	0	ID=g16019.t2.CDS2;Parent=g16019.t2;
OX465275.1_Tachina_grossa_genome_assembly,_chromosome:_2	AUGUSTUS	exon	179489103	179489307	.	+	.	ID=g16019.t2.exon2;Parent=g16019.t2;
OX465275.1_Tachina_grossa_genome_assembly,_chromosome:_2	AUGUSTUS	intron	179489308	179489615	1	+	.	ID=g16019.t2.intron2;Parent=g16019.t2;
OX465275.1_Tachina_grossa_genome_assembly,_chromosome:_2	AUGUSTUS	CDS	179489616	179489752	1	+	2	ID=g16019.t2.CDS3;Parent=g16019.t2;
OX465275.1_Tachina_grossa_genome_assembly,_chromosome:_2	AUGUSTUS	exon	179489616	179489752	.	+	.	ID=g16019.t2.exon3;Parent=g16019.t2;
OX465275.1_Tachina_grossa_genome_assembly,_chromosome:_2	AUGUSTUS	intron	179489753	179489815	1	+	.	ID=g16019.t2.intron3;Parent=g16019.t2;
OX465275.1_Tachina_grossa_genome_assembly,_chromosome:_2	AUGUSTUS	CDS	179489816	179489947	1	+	0	ID=g16019.t2.CDS4;Parent=g16019.t2;
OX465275.1_Tachina_grossa_genome_assembly,_chromosome:_2	AUGUSTUS	exon	179489816	179489947	.	+	.	ID=g16019.t2.exon4;Parent=g16019.t2;
OX465275.1_Tachina_grossa_genome_assembly,_chromosome:_2	AUGUSTUS	intron	179489948	179490423	1	+	.	ID=g16019.t2.intron4;Parent=g16019.t2;
OX465275.1_Tachina_grossa_genome_assembly,_chromosome:_2	AUGUSTUS	CDS	179490424	179490756	1	+	0	ID=g16019.t2.CDS5;Parent=g16019.t2;
OX465275.1_Tachina_grossa_genome_assembly,_chromosome:_2	AUGUSTUS	exon	179490424	179490756	.	+	.	ID=g16019.t2.exon5;Parent=g16019.t2;
OX465275.1_Tachina_grossa_genome_assembly,_chromosome:_2	AUGUSTUS	intron	179490757	179491262	1	+	.	ID=g16019.t2.intron5;Parent=g16019.t2;
OX465275.1_Tachina_grossa_genome_assembly,_chromosome:_2	AUGUSTUS	CDS	179491263	179491400	1	+	0	ID=g16019.t2.CDS6;Parent=g16019.t2;
OX465275.1_Tachina_grossa_genome_assembly,_chromosome:_2	AUGUSTUS	exon	179491263	179491400	.	+	.	ID=g16019.t2.exon6;Parent=g16019.t2;
OX465275.1_Tachina_grossa_genome_assembly,_chromosome:_2	AUGUSTUS	intron	179491401	179491473	1	+	.	ID=g16019.t2.intron6;Parent=g16019.t2;
OX465275.1_Tachina_grossa_genome_assembly,_chromosome:_2	AUGUSTUS	CDS	179491474	179491762	1	+	0	ID=g16019.t2.CDS7;Parent=g16019.t2;
OX465275.1_Tachina_grossa_genome_assembly,_chromosome:_2	AUGUSTUS	exon	179491474	179491762	.	+	.	ID=g16019.t2.exon7;Parent=g16019.t2;
OX465275.1_Tachina_grossa_genome_assembly,_chromosome:_2	AUGUSTUS	intron	179491763	179491834	1	+	.	ID=g16019.t2.intron7;Parent=g16019.t2;
OX465275.1_Tachina_grossa_genome_assembly,_chromosome:_2	AUGUSTUS	CDS	179491835	179493097	1	+	2	ID=g16019.t2.CDS8;Parent=g16019.t2;
OX465275.1_Tachina_grossa_genome_assembly,_chromosome:_2	AUGUSTUS	exon	179491835	179493097	.	+	.	ID=g16019.t2.exon8;Parent=g16019.t2;
OX465275.1_Tachina_grossa_genome_assembly,_chromosome:_2	AUGUSTUS	intron	179493098	179493375	1	+	.	ID=g16019.t2.intron8;Parent=g16019.t2;
OX465275.1_Tachina_grossa_genome_assembly,_chromosome:_2	AUGUSTUS	CDS	179493376	179493587	1	+	2	ID=g16019.t2.CDS9;Parent=g16019.t2;
OX465275.1_Tachina_grossa_genome_assembly,_chromosome:_2	AUGUSTUS	exon	179493376	179493587	.	+	.	ID=g16019.t2.exon9;Parent=g16019.t2;
OX465275.1_Tachina_grossa_genome_assembly,_chromosome:_2	AUGUSTUS	intron	179493588	179493659	1	+	.	ID=g16019.t2.intron9;Parent=g16019.t2;
OX465275.1_Tachina_grossa_genome_assembly,_chromosome:_2	AUGUSTUS	CDS	179493660	179493752	1	+	0	ID=g16019.t2.CDS10;Parent=g16019.t2;
OX465275.1_Tachina_grossa_genome_assembly,_chromosome:_2	AUGUSTUS	exon	179493660	179493752	.	+	.	ID=g16019.t2.exon10;Parent=g16019.t2;
OX465275.1_Tachina_grossa_genome_assembly,_chromosome:_2	AUGUSTUS	intron	179493753	179493829	1	+	.	ID=g16019.t2.intron10;Parent=g16019.t2;
OX465275.1_Tachina_grossa_genome_assembly,_chromosome:_2	AUGUSTUS	CDS	179493830	179494069	1	+	0	ID=g16019.t2.CDS11;Parent=g16019.t2;
OX465275.1_Tachina_grossa_genome_assembly,_chromosome:_2	AUGUSTUS	exon	179493830	179494069	.	+	.	ID=g16019.t2.exon11;Parent=g16019.t2;
OX465275.1_Tachina_grossa_genome_assembly,_chromosome:_2	AUGUSTUS	intron	179494070	179494154	1	+	.	ID=g16019.t2.intron11;Parent=g16019.t2;
OX465275.1_Tachina_grossa_genome_assembly,_chromosome:_2	AUGUSTUS	CDS	179494155	179494253	1	+	0	ID=g16019.t2.CDS12;Parent=g16019.t2;
OX465275.1_Tachina_grossa_genome_assembly,_chromosome:_2	AUGUSTUS	exon	179494155	179494253	.	+	.	ID=g16019.t2.exon12;Parent=g16019.t2;
OX465275.1_Tachina_grossa_genome_assembly,_chromosome:_2	AUGUSTUS	intron	179494254	179494312	1	+	.	ID=g16019.t2.intron12;Parent=g16019.t2;
OX465275.1_Tachina_grossa_genome_assembly,_chromosome:_2	AUGUSTUS	CDS	179494313	179494805	1	+	0	ID=g16019.t2.CDS13;Parent=g16019.t2;
OX465275.1_Tachina_grossa_genome_assembly,_chromosome:_2	AUGUSTUS	exon	179494313	179494805	.	+	.	ID=g16019.t2.exon13;Parent=g16019.t2;
OX465275.1_Tachina_grossa_genome_assembly,_chromosome:_2	AUGUSTUS	intron	179494806	179494905	1	+	.	ID=g16019.t2.intron13;Parent=g16019.t2;
OX465275.1_Tachina_grossa_genome_assembly,_chromosome:_2	AUGUSTUS	CDS	179494906	179498975	1	+	2	ID=g16019.t2.CDS14;Parent=g16019.t2;
OX465275.1_Tachina_grossa_genome_assembly,_chromosome:_2	AUGUSTUS	exon	179494906	179498975	.	+	.	ID=g16019.t2.exon14;Parent=g16019.t2;
OX465275.1_Tachina_grossa_genome_assembly,_chromosome:_2	AUGUSTUS	intron	179498976	179499088	1	+	.	ID=g16019.t2.intron14;Parent=g16019.t2;
OX465275.1_Tachina_grossa_genome_assembly,_chromosome:_2	AUGUSTUS	CDS	179499089	179499355	1	+	0	ID=g16019.t2.CDS15;Parent=g16019.t2;
OX465275.1_Tachina_grossa_genome_assembly,_chromosome:_2	AUGUSTUS	exon	179499089	179499355	.	+	.	ID=g16019.t2.exon15;Parent=g16019.t2;
OX465275.1_Tachina_grossa_genome_assembly,_chromosome:_2	AUGUSTUS	intron	179499356	179499418	1	+	.	ID=g16019.t2.intron15;Parent=g16019.t2;
OX465275.1_Tachina_grossa_genome_assembly,_chromosome:_2	AUGUSTUS	CDS	179499419	179499724	1	+	0	ID=g16019.t2.CDS16;Parent=g16019.t2;
OX465275.1_Tachina_grossa_genome_assembly,_chromosome:_2	AUGUSTUS	exon	179499419	179499724	.	+	.	ID=g16019.t2.exon16;Parent=g16019.t2;
OX465275.1_Tachina_grossa_genome_assembly,_chromosome:_2	AUGUSTUS	intron	179499725	179499822	1	+	.	ID=g16019.t2.intron16;Parent=g16019.t2;
OX465275.1_Tachina_grossa_genome_assembly,_chromosome:_2	AUGUSTUS	CDS	179499823	179499974	1	+	0	ID=g16019.t2.CDS17;Parent=g16019.t2;
OX465275.1_Tachina_grossa_genome_assembly,_chromosome:_2	AUGUSTUS	exon	179499823	179499974	.	+	.	ID=g16019.t2.exon17;Parent=g16019.t2;
OX465275.1_Tachina_grossa_genome_assembly,_chromosome:_2	AUGUSTUS	intron	179499975	179500037	1	+	.	ID=g16019.t2.intron17;Parent=g16019.t2;
OX465275.1_Tachina_grossa_genome_assembly,_chromosome:_2	AUGUSTUS	CDS	179500038	179500424	1	+	1	ID=g16019.t2.CDS18;Parent=g16019.t2;
OX465275.1_Tachina_grossa_genome_assembly,_chromosome:_2	AUGUSTUS	exon	179500038	179500424	.	+	.	ID=g16019.t2.exon18;Parent=g16019.t2;
OX465275.1_Tachina_grossa_genome_assembly,_chromosome:_2	AUGUSTUS	intron	179500425	179500510	1	+	.	ID=g16019.t2.intron18;Parent=g16019.t2;
OX465275.1_Tachina_grossa_genome_assembly,_chromosome:_2	AUGUSTUS	CDS	179500511	179500679	1	+	1	ID=g16019.t2.CDS19;Parent=g16019.t2;
OX465275.1_Tachina_grossa_genome_assembly,_chromosome:_2	AUGUSTUS	exon	179500511	179500679	.	+	.	ID=g16019.t2.exon19;Parent=g16019.t2;
OX465275.1_Tachina_grossa_genome_assembly,_chromosome:_2	AUGUSTUS	intron	179500680	179500750	1	+	.	ID=g16019.t2.intron19;Parent=g16019.t2;
OX465275.1_Tachina_grossa_genome_assembly,_chromosome:_2	AUGUSTUS	CDS	179500751	179500786	1	+	0	ID=g16019.t2.CDS20;Parent=g16019.t2;
OX465275.1_Tachina_grossa_genome_assembly,_chromosome:_2	AUGUSTUS	exon	179500751	179500786	.	+	.	ID=g16019.t2.exon20;Parent=g16019.t2;
OX465275.1_Tachina_grossa_genome_assembly,_chromosome:_2	AUGUSTUS	stop_codon	179500784	179500786	.	+	0	ID=g16019.t2.stop1;Parent=g16019.t2;
OX465275.1_Tachina_grossa_genome_assembly,_chromosome:_2	AUGUSTUS	gene	179510730	179516409	.	-	.	ID=g16020;
OX465275.1_Tachina_grossa_genome_assembly,_chromosome:_2	AUGUSTUS	mRNA	179510730	179516409	0.52	-	.	ID=g16020.t1;Parent=g16020;
OX465275.1_Tachina_grossa_genome_assembly,_chromosome:_2	AUGUSTUS	stop_codon	179510730	179510732	.	-	0	ID=g16020.t1.stop1;Parent=g16020.t1;
OX465275.1_Tachina_grossa_genome_assembly,_chromosome:_2	AUGUSTUS	CDS	179510730	179512081	1	-	2	ID=g16020.t1.CDS1;Parent=g16020.t1;
OX465275.1_Tachina_grossa_genome_assembly,_chromosome:_2	AUGUSTUS	exon	179510730	179512081	.	-	.	ID=g16020.t1.exon1;Parent=g16020.t1;
OX465275.1_Tachina_grossa_genome_assembly,_chromosome:_2	AUGUSTUS	intron	179512082	179516345	0.52	-	.	ID=g16020.t1.intron1;Parent=g16020.t1;
OX465275.1_Tachina_grossa_genome_assembly,_chromosome:_2	AUGUSTUS	CDS	179516346	179516409	0.52	-	0	ID=g16020.t1.CDS2;Parent=g16020.t1;
OX465275.1_Tachina_grossa_genome_assembly,_chromosome:_2	AUGUSTUS	exon	179516346	179516409	.	-	.	ID=g16020.t1.exon2;Parent=g16020.t1;
OX465275.1_Tachina_grossa_genome_assembly,_chromosome:_2	AUGUSTUS	start_codon	179516407	179516409	.	-	0	ID=g16020.t1.start1;Parent=g16020.t1;
OX465275.1_Tachina_grossa_genome_assembly,_chromosome:_2	AUGUSTUS	gene	179554601	179569046	.	+	.	ID=g16021;
OX465275.1_Tachina_grossa_genome_assembly,_chromosome:_2	AUGUSTUS	mRNA	179554688	179569046	1	+	.	ID=g16021.t1;Parent=g16021;
OX465275.1_Tachina_grossa_genome_assembly,_chromosome:_2	AUGUSTUS	start_codon	179554688	179554690	.	+	0	ID=g16021.t1.start1;Parent=g16021.t1;
OX465275.1_Tachina_grossa_genome_assembly,_chromosome:_2	AUGUSTUS	CDS	179554688	179556119	1	+	0	ID=g16021.t1.CDS1;Parent=g16021.t1;
OX465275.1_Tachina_grossa_genome_assembly,_chromosome:_2	AUGUSTUS	exon	179554688	179556119	.	+	.	ID=g16021.t1.exon1;Parent=g16021.t1;
OX465275.1_Tachina_grossa_genome_assembly,_chromosome:_2	AUGUSTUS	intron	179556120	179560314	1	+	.	ID=g16021.t1.intron1;Parent=g16021.t1;
OX465275.1_Tachina_grossa_genome_assembly,_chromosome:_2	AUGUSTUS	CDS	179560315	179560830	1	+	2	ID=g16021.t1.CDS2;Parent=g16021.t1;
OX465275.1_Tachina_grossa_genome_assembly,_chromosome:_2	AUGUSTUS	exon	179560315	179560830	.	+	.	ID=g16021.t1.exon2;Parent=g16021.t1;
OX465275.1_Tachina_grossa_genome_assembly,_chromosome:_2	AUGUSTUS	intron	179560831	179568204	1	+	.	ID=g16021.t1.intron2;Parent=g16021.t1;
OX465275.1_Tachina_grossa_genome_assembly,_chromosome:_2	AUGUSTUS	CDS	179568205	179569046	1	+	2	ID=g16021.t1.CDS3;Parent=g16021.t1;
OX465275.1_Tachina_grossa_genome_assembly,_chromosome:_2	AUGUSTUS	exon	179568205	179569046	.	+	.	ID=g16021.t1.exon3;Parent=g16021.t1;
OX465275.1_Tachina_grossa_genome_assembly,_chromosome:_2	AUGUSTUS	stop_codon	179569044	179569046	.	+	0	ID=g16021.t1.stop1;Parent=g16021.t1;
OX465275.1_Tachina_grossa_genome_assembly,_chromosome:_2	GeneMark.hmm3	mRNA	179554601	179569046	.	+	.	ID=g16021.t2;Parent=g16021;
OX465275.1_Tachina_grossa_genome_assembly,_chromosome:_2	GeneMark.hmm3	start_codon	179554601	179554603	.	+	0	ID=g16021.t2.start1;Parent=g16021.t2;
OX465275.1_Tachina_grossa_genome_assembly,_chromosome:_2	GeneMark.hmm3	CDS	179554601	179556119	.	+	0	ID=g16021.t2.CDS1;Parent=g16021.t2;
OX465275.1_Tachina_grossa_genome_assembly,_chromosome:_2	GeneMark.hmm3	exon	179554601	179556119	0	+	.	ID=g16021.t2.exon1;Parent=g16021.t2;
OX465275.1_Tachina_grossa_genome_assembly,_chromosome:_2	GeneMark.hmm3	intron	179556120	179560314	.	+	2	ID=g16021.t2.intron1;Parent=g16021.t2;
OX465275.1_Tachina_grossa_genome_assembly,_chromosome:_2	GeneMark.hmm3	CDS	179560315	179560830	.	+	2	ID=g16021.t2.CDS2;Parent=g16021.t2;
OX465275.1_Tachina_grossa_genome_assembly,_chromosome:_2	GeneMark.hmm3	exon	179560315	179560830	0	+	.	ID=g16021.t2.exon2;Parent=g16021.t2;
OX465275.1_Tachina_grossa_genome_assembly,_chromosome:_2	GeneMark.hmm3	intron	179560831	179568204	.	+	2	ID=g16021.t2.intron2;Parent=g16021.t2;
OX465275.1_Tachina_grossa_genome_assembly,_chromosome:_2	GeneMark.hmm3	CDS	179568205	179569046	.	+	2	ID=g16021.t2.CDS3;Parent=g16021.t2;
OX465275.1_Tachina_grossa_genome_assembly,_chromosome:_2	GeneMark.hmm3	exon	179568205	179569046	0	+	.	ID=g16021.t2.exon3;Parent=g16021.t2;
OX465275.1_Tachina_grossa_genome_assembly,_chromosome:_2	GeneMark.hmm3	stop_codon	179569044	179569046	.	+	0	ID=g16021.t2.stop1;Parent=g16021.t2;
OX465275.1_Tachina_grossa_genome_assembly,_chromosome:_2	AUGUSTUS	gene	179573232	179580171	.	-	.	ID=g16022;
OX465275.1_Tachina_grossa_genome_assembly,_chromosome:_2	AUGUSTUS	mRNA	179573232	179580171	0.98	-	.	ID=g16022.t1;Parent=g16022;
OX465275.1_Tachina_grossa_genome_assembly,_chromosome:_2	AUGUSTUS	stop_codon	179573232	179573234	.	-	0	ID=g16022.t1.stop1;Parent=g16022.t1;
OX465275.1_Tachina_grossa_genome_assembly,_chromosome:_2	AUGUSTUS	CDS	179573232	179573974	0.98	-	2	ID=g16022.t1.CDS1;Parent=g16022.t1;
OX465275.1_Tachina_grossa_genome_assembly,_chromosome:_2	AUGUSTUS	exon	179573232	179573974	.	-	.	ID=g16022.t1.exon1;Parent=g16022.t1;
OX465275.1_Tachina_grossa_genome_assembly,_chromosome:_2	AUGUSTUS	intron	179573975	179579168	1	-	.	ID=g16022.t1.intron1;Parent=g16022.t1;
OX465275.1_Tachina_grossa_genome_assembly,_chromosome:_2	AUGUSTUS	CDS	179579169	179580171	1	-	0	ID=g16022.t1.CDS2;Parent=g16022.t1;
OX465275.1_Tachina_grossa_genome_assembly,_chromosome:_2	AUGUSTUS	exon	179579169	179580171	.	-	.	ID=g16022.t1.exon2;Parent=g16022.t1;
OX465275.1_Tachina_grossa_genome_assembly,_chromosome:_2	AUGUSTUS	start_codon	179580169	179580171	.	-	0	ID=g16022.t1.start1;Parent=g16022.t1;
OX465275.1_Tachina_grossa_genome_assembly,_chromosome:_2	AUGUSTUS	gene	179581283	179585915	.	-	.	ID=g16023;
OX465275.1_Tachina_grossa_genome_assembly,_chromosome:_2	AUGUSTUS	mRNA	179581283	179585538	1	-	.	ID=g16023.t1;Parent=g16023;
OX465275.1_Tachina_grossa_genome_assembly,_chromosome:_2	AUGUSTUS	stop_codon	179581283	179581285	.	-	0	ID=g16023.t1.stop1;Parent=g16023.t1;
OX465275.1_Tachina_grossa_genome_assembly,_chromosome:_2	AUGUSTUS	CDS	179581283	179582374	1	-	0	ID=g16023.t1.CDS1;Parent=g16023.t1;
OX465275.1_Tachina_grossa_genome_assembly,_chromosome:_2	AUGUSTUS	exon	179581283	179582374	.	-	.	ID=g16023.t1.exon1;Parent=g16023.t1;
OX465275.1_Tachina_grossa_genome_assembly,_chromosome:_2	AUGUSTUS	intron	179582375	179582557	1	-	.	ID=g16023.t1.intron1;Parent=g16023.t1;
OX465275.1_Tachina_grossa_genome_assembly,_chromosome:_2	AUGUSTUS	CDS	179582558	179583254	1	-	1	ID=g16023.t1.CDS2;Parent=g16023.t1;
OX465275.1_Tachina_grossa_genome_assembly,_chromosome:_2	AUGUSTUS	exon	179582558	179583254	.	-	.	ID=g16023.t1.exon2;Parent=g16023.t1;
OX465275.1_Tachina_grossa_genome_assembly,_chromosome:_2	AUGUSTUS	intron	179583255	179584663	1	-	.	ID=g16023.t1.intron2;Parent=g16023.t1;
OX465275.1_Tachina_grossa_genome_assembly,_chromosome:_2	AUGUSTUS	CDS	179584664	179585191	1	-	1	ID=g16023.t1.CDS3;Parent=g16023.t1;
OX465275.1_Tachina_grossa_genome_assembly,_chromosome:_2	AUGUSTUS	exon	179584664	179585191	.	-	.	ID=g16023.t1.exon3;Parent=g16023.t1;
OX465275.1_Tachina_grossa_genome_assembly,_chromosome:_2	AUGUSTUS	intron	179585192	179585259	1	-	.	ID=g16023.t1.intron3;Parent=g16023.t1;
OX465275.1_Tachina_grossa_genome_assembly,_chromosome:_2	AUGUSTUS	CDS	179585260	179585360	1	-	0	ID=g16023.t1.CDS4;Parent=g16023.t1;
OX465275.1_Tachina_grossa_genome_assembly,_chromosome:_2	AUGUSTUS	exon	179585260	179585360	.	-	.	ID=g16023.t1.exon4;Parent=g16023.t1;
OX465275.1_Tachina_grossa_genome_assembly,_chromosome:_2	AUGUSTUS	intron	179585361	179585457	1	-	.	ID=g16023.t1.intron4;Parent=g16023.t1;
OX465275.1_Tachina_grossa_genome_assembly,_chromosome:_2	AUGUSTUS	CDS	179585458	179585538	1	-	0	ID=g16023.t1.CDS5;Parent=g16023.t1;
OX465275.1_Tachina_grossa_genome_assembly,_chromosome:_2	AUGUSTUS	exon	179585458	179585538	.	-	.	ID=g16023.t1.exon5;Parent=g16023.t1;
OX465275.1_Tachina_grossa_genome_assembly,_chromosome:_2	AUGUSTUS	start_codon	179585536	179585538	.	-	0	ID=g16023.t1.start1;Parent=g16023.t1;
OX465275.1_Tachina_grossa_genome_assembly,_chromosome:_2	AUGUSTUS	mRNA	179581283	179585915	0.84	-	.	ID=g16023.t2;Parent=g16023;
OX465275.1_Tachina_grossa_genome_assembly,_chromosome:_2	AUGUSTUS	stop_codon	179581283	179581285	.	-	0	ID=g16023.t2.stop1;Parent=g16023.t2;
OX465275.1_Tachina_grossa_genome_assembly,_chromosome:_2	AUGUSTUS	CDS	179581283	179582374	1	-	0	ID=g16023.t2.CDS1;Parent=g16023.t2;
OX465275.1_Tachina_grossa_genome_assembly,_chromosome:_2	AUGUSTUS	exon	179581283	179582374	.	-	.	ID=g16023.t2.exon1;Parent=g16023.t2;
OX465275.1_Tachina_grossa_genome_assembly,_chromosome:_2	AUGUSTUS	intron	179582375	179582557	1	-	.	ID=g16023.t2.intron1;Parent=g16023.t2;
OX465275.1_Tachina_grossa_genome_assembly,_chromosome:_2	AUGUSTUS	CDS	179582558	179583254	1	-	1	ID=g16023.t2.CDS2;Parent=g16023.t2;
OX465275.1_Tachina_grossa_genome_assembly,_chromosome:_2	AUGUSTUS	exon	179582558	179583254	.	-	.	ID=g16023.t2.exon2;Parent=g16023.t2;
OX465275.1_Tachina_grossa_genome_assembly,_chromosome:_2	AUGUSTUS	intron	179583255	179584663	1	-	.	ID=g16023.t2.intron2;Parent=g16023.t2;
OX465275.1_Tachina_grossa_genome_assembly,_chromosome:_2	AUGUSTUS	CDS	179584664	179585191	1	-	1	ID=g16023.t2.CDS3;Parent=g16023.t2;
OX465275.1_Tachina_grossa_genome_assembly,_chromosome:_2	AUGUSTUS	exon	179584664	179585191	.	-	.	ID=g16023.t2.exon3;Parent=g16023.t2;
OX465275.1_Tachina_grossa_genome_assembly,_chromosome:_2	AUGUSTUS	intron	179585192	179585259	1	-	.	ID=g16023.t2.intron3;Parent=g16023.t2;
OX465275.1_Tachina_grossa_genome_assembly,_chromosome:_2	AUGUSTUS	CDS	179585260	179585360	1	-	0	ID=g16023.t2.CDS4;Parent=g16023.t2;
OX465275.1_Tachina_grossa_genome_assembly,_chromosome:_2	AUGUSTUS	exon	179585260	179585360	.	-	.	ID=g16023.t2.exon4;Parent=g16023.t2;
OX465275.1_Tachina_grossa_genome_assembly,_chromosome:_2	AUGUSTUS	intron	179585361	179585457	1	-	.	ID=g16023.t2.intron4;Parent=g16023.t2;
OX465275.1_Tachina_grossa_genome_assembly,_chromosome:_2	AUGUSTUS	CDS	179585458	179585571	0.92	-	0	ID=g16023.t2.CDS5;Parent=g16023.t2;
OX465275.1_Tachina_grossa_genome_assembly,_chromosome:_2	AUGUSTUS	exon	179585458	179585571	.	-	.	ID=g16023.t2.exon5;Parent=g16023.t2;
OX465275.1_Tachina_grossa_genome_assembly,_chromosome:_2	AUGUSTUS	intron	179585572	179585912	0.84	-	.	ID=g16023.t2.intron5;Parent=g16023.t2;
OX465275.1_Tachina_grossa_genome_assembly,_chromosome:_2	AUGUSTUS	CDS	179585913	179585915	0.84	-	0	ID=g16023.t2.CDS6;Parent=g16023.t2;
OX465275.1_Tachina_grossa_genome_assembly,_chromosome:_2	AUGUSTUS	exon	179585913	179585915	.	-	.	ID=g16023.t2.exon6;Parent=g16023.t2;
OX465275.1_Tachina_grossa_genome_assembly,_chromosome:_2	AUGUSTUS	start_codon	179585913	179585915	.	-	0	ID=g16023.t2.start1;Parent=g16023.t2;
OX465275.1_Tachina_grossa_genome_assembly,_chromosome:_2	GeneMark.hmm3	mRNA	179581283	179585511	.	-	.	ID=g16023.t3;Parent=g16023;
OX465275.1_Tachina_grossa_genome_assembly,_chromosome:_2	GeneMark.hmm3	stop_codon	179581283	179581285	.	-	0	ID=g16023.t3.stop1;Parent=g16023.t3;
OX465275.1_Tachina_grossa_genome_assembly,_chromosome:_2	GeneMark.hmm3	CDS	179581283	179582374	.	-	0	ID=g16023.t3.CDS1;Parent=g16023.t3;
OX465275.1_Tachina_grossa_genome_assembly,_chromosome:_2	GeneMark.hmm3	exon	179581283	179582374	0	-	.	ID=g16023.t3.exon1;Parent=g16023.t3;
OX465275.1_Tachina_grossa_genome_assembly,_chromosome:_2	GeneMark.hmm3	intron	179582375	179582557	.	-	1	ID=g16023.t3.intron1;Parent=g16023.t3;
OX465275.1_Tachina_grossa_genome_assembly,_chromosome:_2	GeneMark.hmm3	CDS	179582558	179583254	.	-	1	ID=g16023.t3.CDS2;Parent=g16023.t3;
OX465275.1_Tachina_grossa_genome_assembly,_chromosome:_2	GeneMark.hmm3	exon	179582558	179583254	0	-	.	ID=g16023.t3.exon2;Parent=g16023.t3;
OX465275.1_Tachina_grossa_genome_assembly,_chromosome:_2	GeneMark.hmm3	intron	179583255	179584663	.	-	1	ID=g16023.t3.intron2;Parent=g16023.t3;
OX465275.1_Tachina_grossa_genome_assembly,_chromosome:_2	GeneMark.hmm3	CDS	179584664	179585191	.	-	1	ID=g16023.t3.CDS3;Parent=g16023.t3;
OX465275.1_Tachina_grossa_genome_assembly,_chromosome:_2	GeneMark.hmm3	exon	179584664	179585191	0	-	.	ID=g16023.t3.exon3;Parent=g16023.t3;
OX465275.1_Tachina_grossa_genome_assembly,_chromosome:_2	GeneMark.hmm3	intron	179585192	179585259	.	-	0	ID=g16023.t3.intron3;Parent=g16023.t3;
OX465275.1_Tachina_grossa_genome_assembly,_chromosome:_2	GeneMark.hmm3	CDS	179585260	179585360	.	-	0	ID=g16023.t3.CDS4;Parent=g16023.t3;
OX465275.1_Tachina_grossa_genome_assembly,_chromosome:_2	GeneMark.hmm3	exon	179585260	179585360	0	-	.	ID=g16023.t3.exon4;Parent=g16023.t3;
OX465275.1_Tachina_grossa_genome_assembly,_chromosome:_2	GeneMark.hmm3	intron	179585361	179585457	.	-	0	ID=g16023.t3.intron4;Parent=g16023.t3;
OX465275.1_Tachina_grossa_genome_assembly,_chromosome:_2	GeneMark.hmm3	CDS	179585458	179585511	.	-	0	ID=g16023.t3.CDS5;Parent=g16023.t3;
OX465275.1_Tachina_grossa_genome_assembly,_chromosome:_2	GeneMark.hmm3	exon	179585458	179585511	0	-	.	ID=g16023.t3.exon5;Parent=g16023.t3;
OX465275.1_Tachina_grossa_genome_assembly,_chromosome:_2	GeneMark.hmm3	start_codon	179585509	179585511	.	-	0	ID=g16023.t3.start1;Parent=g16023.t3;
OX465275.1_Tachina_grossa_genome_assembly,_chromosome:_2	AUGUSTUS	gene	179590150	179591031	.	+	.	ID=g16024;
OX465275.1_Tachina_grossa_genome_assembly,_chromosome:_2	AUGUSTUS	mRNA	179590150	179591031	0.3	+	.	ID=g16024.t1;Parent=g16024;
OX465275.1_Tachina_grossa_genome_assembly,_chromosome:_2	AUGUSTUS	start_codon	179590150	179590152	.	+	0	ID=g16024.t1.start1;Parent=g16024.t1;
OX465275.1_Tachina_grossa_genome_assembly,_chromosome:_2	AUGUSTUS	CDS	179590150	179590216	0.31	+	0	ID=g16024.t1.CDS1;Parent=g16024.t1;
OX465275.1_Tachina_grossa_genome_assembly,_chromosome:_2	AUGUSTUS	exon	179590150	179590216	.	+	.	ID=g16024.t1.exon1;Parent=g16024.t1;
OX465275.1_Tachina_grossa_genome_assembly,_chromosome:_2	AUGUSTUS	intron	179590217	179590264	0.3	+	.	ID=g16024.t1.intron1;Parent=g16024.t1;
OX465275.1_Tachina_grossa_genome_assembly,_chromosome:_2	AUGUSTUS	CDS	179590265	179591031	0.32	+	2	ID=g16024.t1.CDS2;Parent=g16024.t1;
OX465275.1_Tachina_grossa_genome_assembly,_chromosome:_2	AUGUSTUS	exon	179590265	179591031	.	+	.	ID=g16024.t1.exon2;Parent=g16024.t1;
OX465275.1_Tachina_grossa_genome_assembly,_chromosome:_2	AUGUSTUS	stop_codon	179591029	179591031	.	+	0	ID=g16024.t1.stop1;Parent=g16024.t1;
OX465275.1_Tachina_grossa_genome_assembly,_chromosome:_2	AUGUSTUS	gene	179596289	179597661	.	+	.	ID=g16025;
OX465275.1_Tachina_grossa_genome_assembly,_chromosome:_2	AUGUSTUS	mRNA	179596289	179597661	1	+	.	ID=g16025.t1;Parent=g16025;
OX465275.1_Tachina_grossa_genome_assembly,_chromosome:_2	AUGUSTUS	start_codon	179596289	179596291	.	+	0	ID=g16025.t1.start1;Parent=g16025.t1;
OX465275.1_Tachina_grossa_genome_assembly,_chromosome:_2	AUGUSTUS	CDS	179596289	179596673	1	+	0	ID=g16025.t1.CDS1;Parent=g16025.t1;
OX465275.1_Tachina_grossa_genome_assembly,_chromosome:_2	AUGUSTUS	exon	179596289	179596673	.	+	.	ID=g16025.t1.exon1;Parent=g16025.t1;
OX465275.1_Tachina_grossa_genome_assembly,_chromosome:_2	AUGUSTUS	intron	179596674	179596735	1	+	.	ID=g16025.t1.intron1;Parent=g16025.t1;
OX465275.1_Tachina_grossa_genome_assembly,_chromosome:_2	AUGUSTUS	CDS	179596736	179597661	1	+	2	ID=g16025.t1.CDS2;Parent=g16025.t1;
OX465275.1_Tachina_grossa_genome_assembly,_chromosome:_2	AUGUSTUS	exon	179596736	179597661	.	+	.	ID=g16025.t1.exon2;Parent=g16025.t1;
OX465275.1_Tachina_grossa_genome_assembly,_chromosome:_2	AUGUSTUS	stop_codon	179597659	179597661	.	+	0	ID=g16025.t1.stop1;Parent=g16025.t1;
OX465275.1_Tachina_grossa_genome_assembly,_chromosome:_2	AUGUSTUS	gene	179600177	179601584	.	-	.	ID=g16026;
OX465275.1_Tachina_grossa_genome_assembly,_chromosome:_2	AUGUSTUS	mRNA	179600177	179601584	1	-	.	ID=g16026.t1;Parent=g16026;
OX465275.1_Tachina_grossa_genome_assembly,_chromosome:_2	AUGUSTUS	stop_codon	179600177	179600179	.	-	0	ID=g16026.t1.stop1;Parent=g16026.t1;
OX465275.1_Tachina_grossa_genome_assembly,_chromosome:_2	AUGUSTUS	CDS	179600177	179600618	1	-	1	ID=g16026.t1.CDS1;Parent=g16026.t1;
OX465275.1_Tachina_grossa_genome_assembly,_chromosome:_2	AUGUSTUS	exon	179600177	179600618	.	-	.	ID=g16026.t1.exon1;Parent=g16026.t1;
OX465275.1_Tachina_grossa_genome_assembly,_chromosome:_2	AUGUSTUS	intron	179600619	179600694	1	-	.	ID=g16026.t1.intron1;Parent=g16026.t1;
OX465275.1_Tachina_grossa_genome_assembly,_chromosome:_2	AUGUSTUS	CDS	179600695	179601584	1	-	0	ID=g16026.t1.CDS2;Parent=g16026.t1;
OX465275.1_Tachina_grossa_genome_assembly,_chromosome:_2	AUGUSTUS	exon	179600695	179601584	.	-	.	ID=g16026.t1.exon2;Parent=g16026.t1;
OX465275.1_Tachina_grossa_genome_assembly,_chromosome:_2	AUGUSTUS	start_codon	179601582	179601584	.	-	0	ID=g16026.t1.start1;Parent=g16026.t1;
OX465275.1_Tachina_grossa_genome_assembly,_chromosome:_2	AUGUSTUS	gene	179603518	179607120	.	-	.	ID=g16027;
OX465275.1_Tachina_grossa_genome_assembly,_chromosome:_2	AUGUSTUS	mRNA	179603518	179607120	0.34	-	.	ID=g16027.t1;Parent=g16027;
OX465275.1_Tachina_grossa_genome_assembly,_chromosome:_2	AUGUSTUS	stop_codon	179603518	179603520	.	-	0	ID=g16027.t1.stop1;Parent=g16027.t1;
OX465275.1_Tachina_grossa_genome_assembly,_chromosome:_2	AUGUSTUS	CDS	179603518	179603781	1	-	0	ID=g16027.t1.CDS1;Parent=g16027.t1;
OX465275.1_Tachina_grossa_genome_assembly,_chromosome:_2	AUGUSTUS	exon	179603518	179603781	.	-	.	ID=g16027.t1.exon1;Parent=g16027.t1;
OX465275.1_Tachina_grossa_genome_assembly,_chromosome:_2	AUGUSTUS	intron	179603782	179603858	1	-	.	ID=g16027.t1.intron1;Parent=g16027.t1;
OX465275.1_Tachina_grossa_genome_assembly,_chromosome:_2	AUGUSTUS	CDS	179603859	179604950	1	-	0	ID=g16027.t1.CDS2;Parent=g16027.t1;
OX465275.1_Tachina_grossa_genome_assembly,_chromosome:_2	AUGUSTUS	exon	179603859	179604950	.	-	.	ID=g16027.t1.exon2;Parent=g16027.t1;
OX465275.1_Tachina_grossa_genome_assembly,_chromosome:_2	AUGUSTUS	intron	179604951	179606815	1	-	.	ID=g16027.t1.intron2;Parent=g16027.t1;
OX465275.1_Tachina_grossa_genome_assembly,_chromosome:_2	AUGUSTUS	CDS	179606816	179606883	0.97	-	2	ID=g16027.t1.CDS3;Parent=g16027.t1;
OX465275.1_Tachina_grossa_genome_assembly,_chromosome:_2	AUGUSTUS	exon	179606816	179606883	.	-	.	ID=g16027.t1.exon3;Parent=g16027.t1;
OX465275.1_Tachina_grossa_genome_assembly,_chromosome:_2	AUGUSTUS	intron	179606884	179607113	0.34	-	.	ID=g16027.t1.intron3;Parent=g16027.t1;
OX465275.1_Tachina_grossa_genome_assembly,_chromosome:_2	AUGUSTUS	CDS	179607114	179607120	0.36	-	0	ID=g16027.t1.CDS4;Parent=g16027.t1;
OX465275.1_Tachina_grossa_genome_assembly,_chromosome:_2	AUGUSTUS	exon	179607114	179607120	.	-	.	ID=g16027.t1.exon4;Parent=g16027.t1;
OX465275.1_Tachina_grossa_genome_assembly,_chromosome:_2	AUGUSTUS	start_codon	179607118	179607120	.	-	0	ID=g16027.t1.start1;Parent=g16027.t1;
OX465275.1_Tachina_grossa_genome_assembly,_chromosome:_2	AUGUSTUS	gene	179608774	179610442	.	+	.	ID=g16028;
OX465275.1_Tachina_grossa_genome_assembly,_chromosome:_2	AUGUSTUS	mRNA	179608774	179610442	0.72	+	.	ID=g16028.t1;Parent=g16028;
OX465275.1_Tachina_grossa_genome_assembly,_chromosome:_2	AUGUSTUS	start_codon	179608774	179608776	.	+	0	ID=g16028.t1.start1;Parent=g16028.t1;
OX465275.1_Tachina_grossa_genome_assembly,_chromosome:_2	AUGUSTUS	CDS	179608774	179608787	0.72	+	0	ID=g16028.t1.CDS1;Parent=g16028.t1;
OX465275.1_Tachina_grossa_genome_assembly,_chromosome:_2	AUGUSTUS	exon	179608774	179608787	.	+	.	ID=g16028.t1.exon1;Parent=g16028.t1;
OX465275.1_Tachina_grossa_genome_assembly,_chromosome:_2	AUGUSTUS	intron	179608788	179610147	0.72	+	.	ID=g16028.t1.intron1;Parent=g16028.t1;
OX465275.1_Tachina_grossa_genome_assembly,_chromosome:_2	AUGUSTUS	CDS	179610148	179610442	1	+	1	ID=g16028.t1.CDS2;Parent=g16028.t1;
OX465275.1_Tachina_grossa_genome_assembly,_chromosome:_2	AUGUSTUS	exon	179610148	179610442	.	+	.	ID=g16028.t1.exon2;Parent=g16028.t1;
OX465275.1_Tachina_grossa_genome_assembly,_chromosome:_2	AUGUSTUS	stop_codon	179610440	179610442	.	+	0	ID=g16028.t1.stop1;Parent=g16028.t1;
OX465275.1_Tachina_grossa_genome_assembly,_chromosome:_2	AUGUSTUS	gene	179610486	179610797	.	+	.	ID=g16029;
OX465275.1_Tachina_grossa_genome_assembly,_chromosome:_2	AUGUSTUS	mRNA	179610486	179610797	1	+	.	ID=g16029.t1;Parent=g16029;
OX465275.1_Tachina_grossa_genome_assembly,_chromosome:_2	AUGUSTUS	start_codon	179610486	179610488	.	+	0	ID=g16029.t1.start1;Parent=g16029.t1;
OX465275.1_Tachina_grossa_genome_assembly,_chromosome:_2	AUGUSTUS	CDS	179610486	179610797	1	+	0	ID=g16029.t1.CDS1;Parent=g16029.t1;
OX465275.1_Tachina_grossa_genome_assembly,_chromosome:_2	AUGUSTUS	exon	179610486	179610797	.	+	.	ID=g16029.t1.exon1;Parent=g16029.t1;
OX465275.1_Tachina_grossa_genome_assembly,_chromosome:_2	AUGUSTUS	stop_codon	179610795	179610797	.	+	0	ID=g16029.t1.stop1;Parent=g16029.t1;
OX465275.1_Tachina_grossa_genome_assembly,_chromosome:_2	AUGUSTUS	gene	179610886	179611476	.	+	.	ID=g16030;
OX465275.1_Tachina_grossa_genome_assembly,_chromosome:_2	AUGUSTUS	mRNA	179610886	179611476	0.81	+	.	ID=g16030.t1;Parent=g16030;
OX465275.1_Tachina_grossa_genome_assembly,_chromosome:_2	AUGUSTUS	start_codon	179610886	179610888	.	+	0	ID=g16030.t1.start1;Parent=g16030.t1;
OX465275.1_Tachina_grossa_genome_assembly,_chromosome:_2	AUGUSTUS	CDS	179610886	179611476	0.81	+	0	ID=g16030.t1.CDS1;Parent=g16030.t1;
OX465275.1_Tachina_grossa_genome_assembly,_chromosome:_2	AUGUSTUS	exon	179610886	179611476	.	+	.	ID=g16030.t1.exon1;Parent=g16030.t1;
OX465275.1_Tachina_grossa_genome_assembly,_chromosome:_2	AUGUSTUS	stop_codon	179611474	179611476	.	+	0	ID=g16030.t1.stop1;Parent=g16030.t1;
OX465275.1_Tachina_grossa_genome_assembly,_chromosome:_2	AUGUSTUS	gene	179615961	179631742	.	-	.	ID=g16031;
OX465275.1_Tachina_grossa_genome_assembly,_chromosome:_2	AUGUSTUS	mRNA	179615961	179631742	1	-	.	ID=g16031.t1;Parent=g16031;
OX465275.1_Tachina_grossa_genome_assembly,_chromosome:_2	AUGUSTUS	stop_codon	179615961	179615963	.	-	0	ID=g16031.t1.stop1;Parent=g16031.t1;
OX465275.1_Tachina_grossa_genome_assembly,_chromosome:_2	AUGUSTUS	CDS	179615961	179617075	1	-	2	ID=g16031.t1.CDS1;Parent=g16031.t1;
OX465275.1_Tachina_grossa_genome_assembly,_chromosome:_2	AUGUSTUS	exon	179615961	179617075	.	-	.	ID=g16031.t1.exon1;Parent=g16031.t1;
OX465275.1_Tachina_grossa_genome_assembly,_chromosome:_2	AUGUSTUS	intron	179617076	179631405	1	-	.	ID=g16031.t1.intron1;Parent=g16031.t1;
OX465275.1_Tachina_grossa_genome_assembly,_chromosome:_2	AUGUSTUS	CDS	179631406	179631742	1	-	0	ID=g16031.t1.CDS2;Parent=g16031.t1;
OX465275.1_Tachina_grossa_genome_assembly,_chromosome:_2	AUGUSTUS	exon	179631406	179631742	.	-	.	ID=g16031.t1.exon2;Parent=g16031.t1;
OX465275.1_Tachina_grossa_genome_assembly,_chromosome:_2	AUGUSTUS	start_codon	179631740	179631742	.	-	0	ID=g16031.t1.start1;Parent=g16031.t1;
OX465275.1_Tachina_grossa_genome_assembly,_chromosome:_2	AUGUSTUS	gene	179632443	179632706	.	-	.	ID=g16032;
OX465275.1_Tachina_grossa_genome_assembly,_chromosome:_2	AUGUSTUS	mRNA	179632443	179632706	0.97	-	.	ID=g16032.t1;Parent=g16032;
OX465275.1_Tachina_grossa_genome_assembly,_chromosome:_2	AUGUSTUS	stop_codon	179632443	179632445	.	-	0	ID=g16032.t1.stop1;Parent=g16032.t1;
OX465275.1_Tachina_grossa_genome_assembly,_chromosome:_2	AUGUSTUS	CDS	179632443	179632706	0.97	-	0	ID=g16032.t1.CDS1;Parent=g16032.t1;
OX465275.1_Tachina_grossa_genome_assembly,_chromosome:_2	AUGUSTUS	exon	179632443	179632706	.	-	.	ID=g16032.t1.exon1;Parent=g16032.t1;
OX465275.1_Tachina_grossa_genome_assembly,_chromosome:_2	AUGUSTUS	start_codon	179632704	179632706	.	-	0	ID=g16032.t1.start1;Parent=g16032.t1;
OX465275.1_Tachina_grossa_genome_assembly,_chromosome:_2	AUGUSTUS	gene	179642502	179645069	.	+	.	ID=g16033;
OX465275.1_Tachina_grossa_genome_assembly,_chromosome:_2	AUGUSTUS	mRNA	179642502	179645069	1	+	.	ID=g16033.t1;Parent=g16033;
OX465275.1_Tachina_grossa_genome_assembly,_chromosome:_2	AUGUSTUS	start_codon	179642502	179642504	.	+	0	ID=g16033.t1.start1;Parent=g16033.t1;
OX465275.1_Tachina_grossa_genome_assembly,_chromosome:_2	AUGUSTUS	CDS	179642502	179644355	1	+	0	ID=g16033.t1.CDS1;Parent=g16033.t1;
OX465275.1_Tachina_grossa_genome_assembly,_chromosome:_2	AUGUSTUS	exon	179642502	179644355	.	+	.	ID=g16033.t1.exon1;Parent=g16033.t1;
OX465275.1_Tachina_grossa_genome_assembly,_chromosome:_2	AUGUSTUS	intron	179644356	179644445	1	+	.	ID=g16033.t1.intron1;Parent=g16033.t1;
OX465275.1_Tachina_grossa_genome_assembly,_chromosome:_2	AUGUSTUS	CDS	179644446	179645069	1	+	0	ID=g16033.t1.CDS2;Parent=g16033.t1;
OX465275.1_Tachina_grossa_genome_assembly,_chromosome:_2	AUGUSTUS	exon	179644446	179645069	.	+	.	ID=g16033.t1.exon2;Parent=g16033.t1;
OX465275.1_Tachina_grossa_genome_assembly,_chromosome:_2	AUGUSTUS	stop_codon	179645067	179645069	.	+	0	ID=g16033.t1.stop1;Parent=g16033.t1;
OX465275.1_Tachina_grossa_genome_assembly,_chromosome:_2	AUGUSTUS	gene	179664268	179671447	.	-	.	ID=g16034;
OX465275.1_Tachina_grossa_genome_assembly,_chromosome:_2	AUGUSTUS	mRNA	179664268	179671447	1	-	.	ID=g16034.t1;Parent=g16034;
OX465275.1_Tachina_grossa_genome_assembly,_chromosome:_2	AUGUSTUS	stop_codon	179664268	179664270	.	-	0	ID=g16034.t1.stop1;Parent=g16034.t1;
OX465275.1_Tachina_grossa_genome_assembly,_chromosome:_2	AUGUSTUS	CDS	179664268	179664458	1	-	2	ID=g16034.t1.CDS1;Parent=g16034.t1;
OX465275.1_Tachina_grossa_genome_assembly,_chromosome:_2	AUGUSTUS	exon	179664268	179664458	.	-	.	ID=g16034.t1.exon1;Parent=g16034.t1;
OX465275.1_Tachina_grossa_genome_assembly,_chromosome:_2	AUGUSTUS	intron	179664459	179665796	1	-	.	ID=g16034.t1.intron1;Parent=g16034.t1;
OX465275.1_Tachina_grossa_genome_assembly,_chromosome:_2	AUGUSTUS	CDS	179665797	179666334	1	-	0	ID=g16034.t1.CDS2;Parent=g16034.t1;
OX465275.1_Tachina_grossa_genome_assembly,_chromosome:_2	AUGUSTUS	exon	179665797	179666334	.	-	.	ID=g16034.t1.exon2;Parent=g16034.t1;
OX465275.1_Tachina_grossa_genome_assembly,_chromosome:_2	AUGUSTUS	intron	179666335	179666397	1	-	.	ID=g16034.t1.intron2;Parent=g16034.t1;
OX465275.1_Tachina_grossa_genome_assembly,_chromosome:_2	AUGUSTUS	CDS	179666398	179666520	1	-	0	ID=g16034.t1.CDS3;Parent=g16034.t1;
OX465275.1_Tachina_grossa_genome_assembly,_chromosome:_2	AUGUSTUS	exon	179666398	179666520	.	-	.	ID=g16034.t1.exon3;Parent=g16034.t1;
OX465275.1_Tachina_grossa_genome_assembly,_chromosome:_2	AUGUSTUS	intron	179666521	179666652	1	-	.	ID=g16034.t1.intron3;Parent=g16034.t1;
OX465275.1_Tachina_grossa_genome_assembly,_chromosome:_2	AUGUSTUS	CDS	179666653	179666786	1	-	2	ID=g16034.t1.CDS4;Parent=g16034.t1;
OX465275.1_Tachina_grossa_genome_assembly,_chromosome:_2	AUGUSTUS	exon	179666653	179666786	.	-	.	ID=g16034.t1.exon4;Parent=g16034.t1;
OX465275.1_Tachina_grossa_genome_assembly,_chromosome:_2	AUGUSTUS	intron	179666787	179671368	1	-	.	ID=g16034.t1.intron4;Parent=g16034.t1;
OX465275.1_Tachina_grossa_genome_assembly,_chromosome:_2	AUGUSTUS	CDS	179671369	179671447	1	-	0	ID=g16034.t1.CDS5;Parent=g16034.t1;
OX465275.1_Tachina_grossa_genome_assembly,_chromosome:_2	AUGUSTUS	exon	179671369	179671447	.	-	.	ID=g16034.t1.exon5;Parent=g16034.t1;
OX465275.1_Tachina_grossa_genome_assembly,_chromosome:_2	AUGUSTUS	start_codon	179671445	179671447	.	-	0	ID=g16034.t1.start1;Parent=g16034.t1;
OX465275.1_Tachina_grossa_genome_assembly,_chromosome:_2	AUGUSTUS	gene	179682013	179683941	.	+	.	ID=g16035;
OX465275.1_Tachina_grossa_genome_assembly,_chromosome:_2	AUGUSTUS	mRNA	179682013	179683941	1	+	.	ID=g16035.t1;Parent=g16035;
OX465275.1_Tachina_grossa_genome_assembly,_chromosome:_2	AUGUSTUS	start_codon	179682013	179682015	.	+	0	ID=g16035.t1.start1;Parent=g16035.t1;
OX465275.1_Tachina_grossa_genome_assembly,_chromosome:_2	AUGUSTUS	CDS	179682013	179682061	1	+	0	ID=g16035.t1.CDS1;Parent=g16035.t1;
OX465275.1_Tachina_grossa_genome_assembly,_chromosome:_2	AUGUSTUS	exon	179682013	179682061	.	+	.	ID=g16035.t1.exon1;Parent=g16035.t1;
OX465275.1_Tachina_grossa_genome_assembly,_chromosome:_2	AUGUSTUS	intron	179682062	179682208	1	+	.	ID=g16035.t1.intron1;Parent=g16035.t1;
OX465275.1_Tachina_grossa_genome_assembly,_chromosome:_2	AUGUSTUS	CDS	179682209	179682497	1	+	2	ID=g16035.t1.CDS2;Parent=g16035.t1;
OX465275.1_Tachina_grossa_genome_assembly,_chromosome:_2	AUGUSTUS	exon	179682209	179682497	.	+	.	ID=g16035.t1.exon2;Parent=g16035.t1;
OX465275.1_Tachina_grossa_genome_assembly,_chromosome:_2	AUGUSTUS	intron	179682498	179683592	1	+	.	ID=g16035.t1.intron2;Parent=g16035.t1;
OX465275.1_Tachina_grossa_genome_assembly,_chromosome:_2	AUGUSTUS	CDS	179683593	179683762	1	+	1	ID=g16035.t1.CDS3;Parent=g16035.t1;
OX465275.1_Tachina_grossa_genome_assembly,_chromosome:_2	AUGUSTUS	exon	179683593	179683762	.	+	.	ID=g16035.t1.exon3;Parent=g16035.t1;
OX465275.1_Tachina_grossa_genome_assembly,_chromosome:_2	AUGUSTUS	intron	179683763	179683816	1	+	.	ID=g16035.t1.intron3;Parent=g16035.t1;
OX465275.1_Tachina_grossa_genome_assembly,_chromosome:_2	AUGUSTUS	CDS	179683817	179683941	1	+	2	ID=g16035.t1.CDS4;Parent=g16035.t1;
OX465275.1_Tachina_grossa_genome_assembly,_chromosome:_2	AUGUSTUS	exon	179683817	179683941	.	+	.	ID=g16035.t1.exon4;Parent=g16035.t1;
OX465275.1_Tachina_grossa_genome_assembly,_chromosome:_2	AUGUSTUS	stop_codon	179683939	179683941	.	+	0	ID=g16035.t1.stop1;Parent=g16035.t1;
OX465275.1_Tachina_grossa_genome_assembly,_chromosome:_2	AUGUSTUS	gene	179690940	179692961	.	-	.	ID=g16036;
OX465275.1_Tachina_grossa_genome_assembly,_chromosome:_2	AUGUSTUS	mRNA	179690940	179692961	1	-	.	ID=g16036.t1;Parent=g16036;
OX465275.1_Tachina_grossa_genome_assembly,_chromosome:_2	AUGUSTUS	stop_codon	179690940	179690942	.	-	0	ID=g16036.t1.stop1;Parent=g16036.t1;
OX465275.1_Tachina_grossa_genome_assembly,_chromosome:_2	AUGUSTUS	CDS	179690940	179692961	1	-	0	ID=g16036.t1.CDS1;Parent=g16036.t1;
OX465275.1_Tachina_grossa_genome_assembly,_chromosome:_2	AUGUSTUS	exon	179690940	179692961	.	-	.	ID=g16036.t1.exon1;Parent=g16036.t1;
OX465275.1_Tachina_grossa_genome_assembly,_chromosome:_2	AUGUSTUS	start_codon	179692959	179692961	.	-	0	ID=g16036.t1.start1;Parent=g16036.t1;
OX465275.1_Tachina_grossa_genome_assembly,_chromosome:_2	AUGUSTUS	gene	179694844	179695294	.	-	.	ID=g16037;
OX465275.1_Tachina_grossa_genome_assembly,_chromosome:_2	AUGUSTUS	mRNA	179694844	179695294	0.59	-	.	ID=g16037.t1;Parent=g16037;
OX465275.1_Tachina_grossa_genome_assembly,_chromosome:_2	AUGUSTUS	stop_codon	179694844	179694846	.	-	0	ID=g16037.t1.stop1;Parent=g16037.t1;
OX465275.1_Tachina_grossa_genome_assembly,_chromosome:_2	AUGUSTUS	CDS	179694844	179695017	0.7	-	0	ID=g16037.t1.CDS1;Parent=g16037.t1;
OX465275.1_Tachina_grossa_genome_assembly,_chromosome:_2	AUGUSTUS	exon	179694844	179695017	.	-	.	ID=g16037.t1.exon1;Parent=g16037.t1;
OX465275.1_Tachina_grossa_genome_assembly,_chromosome:_2	AUGUSTUS	intron	179695018	179695075	0.6	-	.	ID=g16037.t1.intron1;Parent=g16037.t1;
OX465275.1_Tachina_grossa_genome_assembly,_chromosome:_2	AUGUSTUS	CDS	179695076	179695294	0.59	-	0	ID=g16037.t1.CDS2;Parent=g16037.t1;
OX465275.1_Tachina_grossa_genome_assembly,_chromosome:_2	AUGUSTUS	exon	179695076	179695294	.	-	.	ID=g16037.t1.exon2;Parent=g16037.t1;
OX465275.1_Tachina_grossa_genome_assembly,_chromosome:_2	AUGUSTUS	start_codon	179695292	179695294	.	-	0	ID=g16037.t1.start1;Parent=g16037.t1;
OX465275.1_Tachina_grossa_genome_assembly,_chromosome:_2	AUGUSTUS	gene	179698171	179700389	.	+	.	ID=g16038;
OX465275.1_Tachina_grossa_genome_assembly,_chromosome:_2	AUGUSTUS	mRNA	179698171	179700389	0.55	+	.	ID=g16038.t1;Parent=g16038;
OX465275.1_Tachina_grossa_genome_assembly,_chromosome:_2	AUGUSTUS	start_codon	179698171	179698173	.	+	0	ID=g16038.t1.start1;Parent=g16038.t1;
OX465275.1_Tachina_grossa_genome_assembly,_chromosome:_2	AUGUSTUS	CDS	179698171	179698190	0.94	+	0	ID=g16038.t1.CDS1;Parent=g16038.t1;
OX465275.1_Tachina_grossa_genome_assembly,_chromosome:_2	AUGUSTUS	exon	179698171	179698190	.	+	.	ID=g16038.t1.exon1;Parent=g16038.t1;
OX465275.1_Tachina_grossa_genome_assembly,_chromosome:_2	AUGUSTUS	intron	179698191	179698261	0.94	+	.	ID=g16038.t1.intron1;Parent=g16038.t1;
OX465275.1_Tachina_grossa_genome_assembly,_chromosome:_2	AUGUSTUS	CDS	179698262	179699628	0.68	+	1	ID=g16038.t1.CDS2;Parent=g16038.t1;
OX465275.1_Tachina_grossa_genome_assembly,_chromosome:_2	AUGUSTUS	exon	179698262	179699628	.	+	.	ID=g16038.t1.exon2;Parent=g16038.t1;
OX465275.1_Tachina_grossa_genome_assembly,_chromosome:_2	AUGUSTUS	intron	179699629	179699691	0.57	+	.	ID=g16038.t1.intron2;Parent=g16038.t1;
OX465275.1_Tachina_grossa_genome_assembly,_chromosome:_2	AUGUSTUS	CDS	179699692	179700389	0.57	+	2	ID=g16038.t1.CDS3;Parent=g16038.t1;
OX465275.1_Tachina_grossa_genome_assembly,_chromosome:_2	AUGUSTUS	exon	179699692	179700389	.	+	.	ID=g16038.t1.exon3;Parent=g16038.t1;
OX465275.1_Tachina_grossa_genome_assembly,_chromosome:_2	AUGUSTUS	stop_codon	179700387	179700389	.	+	0	ID=g16038.t1.stop1;Parent=g16038.t1;
OX465275.1_Tachina_grossa_genome_assembly,_chromosome:_2	AUGUSTUS	mRNA	179698983	179700389	0.43	+	.	ID=g16038.t2;Parent=g16038;
OX465275.1_Tachina_grossa_genome_assembly,_chromosome:_2	AUGUSTUS	start_codon	179698983	179698985	.	+	0	ID=g16038.t2.start1;Parent=g16038.t2;
OX465275.1_Tachina_grossa_genome_assembly,_chromosome:_2	AUGUSTUS	CDS	179698983	179699257	0.62	+	0	ID=g16038.t2.CDS1;Parent=g16038.t2;
OX465275.1_Tachina_grossa_genome_assembly,_chromosome:_2	AUGUSTUS	exon	179698983	179699257	.	+	.	ID=g16038.t2.exon1;Parent=g16038.t2;
OX465275.1_Tachina_grossa_genome_assembly,_chromosome:_2	AUGUSTUS	intron	179699258	179699317	0.62	+	.	ID=g16038.t2.intron1;Parent=g16038.t2;
OX465275.1_Tachina_grossa_genome_assembly,_chromosome:_2	AUGUSTUS	CDS	179699318	179699628	0.51	+	1	ID=g16038.t2.CDS2;Parent=g16038.t2;
OX465275.1_Tachina_grossa_genome_assembly,_chromosome:_2	AUGUSTUS	exon	179699318	179699628	.	+	.	ID=g16038.t2.exon2;Parent=g16038.t2;
OX465275.1_Tachina_grossa_genome_assembly,_chromosome:_2	AUGUSTUS	intron	179699629	179699691	0.68	+	.	ID=g16038.t2.intron2;Parent=g16038.t2;
OX465275.1_Tachina_grossa_genome_assembly,_chromosome:_2	AUGUSTUS	CDS	179699692	179700389	0.67	+	2	ID=g16038.t2.CDS3;Parent=g16038.t2;
OX465275.1_Tachina_grossa_genome_assembly,_chromosome:_2	AUGUSTUS	exon	179699692	179700389	.	+	.	ID=g16038.t2.exon3;Parent=g16038.t2;
OX465275.1_Tachina_grossa_genome_assembly,_chromosome:_2	AUGUSTUS	stop_codon	179700387	179700389	.	+	0	ID=g16038.t2.stop1;Parent=g16038.t2;
OX465275.1_Tachina_grossa_genome_assembly,_chromosome:_2	AUGUSTUS	gene	179701347	179702771	.	+	.	ID=g16039;
OX465275.1_Tachina_grossa_genome_assembly,_chromosome:_2	AUGUSTUS	mRNA	179701347	179702771	0.94	+	.	ID=g16039.t1;Parent=g16039;
OX465275.1_Tachina_grossa_genome_assembly,_chromosome:_2	AUGUSTUS	start_codon	179701347	179701349	.	+	0	ID=g16039.t1.start1;Parent=g16039.t1;
OX465275.1_Tachina_grossa_genome_assembly,_chromosome:_2	AUGUSTUS	CDS	179701347	179702771	0.94	+	0	ID=g16039.t1.CDS1;Parent=g16039.t1;
OX465275.1_Tachina_grossa_genome_assembly,_chromosome:_2	AUGUSTUS	exon	179701347	179702771	.	+	.	ID=g16039.t1.exon1;Parent=g16039.t1;
OX465275.1_Tachina_grossa_genome_assembly,_chromosome:_2	AUGUSTUS	stop_codon	179702769	179702771	.	+	0	ID=g16039.t1.stop1;Parent=g16039.t1;
OX465275.1_Tachina_grossa_genome_assembly,_chromosome:_2	AUGUSTUS	gene	179703225	179705246	.	-	.	ID=g16040;
OX465275.1_Tachina_grossa_genome_assembly,_chromosome:_2	AUGUSTUS	mRNA	179703225	179705246	1	-	.	ID=g16040.t1;Parent=g16040;
OX465275.1_Tachina_grossa_genome_assembly,_chromosome:_2	AUGUSTUS	stop_codon	179703225	179703227	.	-	0	ID=g16040.t1.stop1;Parent=g16040.t1;
OX465275.1_Tachina_grossa_genome_assembly,_chromosome:_2	AUGUSTUS	CDS	179703225	179705246	1	-	0	ID=g16040.t1.CDS1;Parent=g16040.t1;
OX465275.1_Tachina_grossa_genome_assembly,_chromosome:_2	AUGUSTUS	exon	179703225	179705246	.	-	.	ID=g16040.t1.exon1;Parent=g16040.t1;
OX465275.1_Tachina_grossa_genome_assembly,_chromosome:_2	AUGUSTUS	start_codon	179705244	179705246	.	-	0	ID=g16040.t1.start1;Parent=g16040.t1;
OX465275.1_Tachina_grossa_genome_assembly,_chromosome:_2	AUGUSTUS	gene	179707117	179707686	.	-	.	ID=g16041;
OX465275.1_Tachina_grossa_genome_assembly,_chromosome:_2	AUGUSTUS	mRNA	179707117	179707686	1	-	.	ID=g16041.t1;Parent=g16041;
OX465275.1_Tachina_grossa_genome_assembly,_chromosome:_2	AUGUSTUS	stop_codon	179707117	179707119	.	-	0	ID=g16041.t1.stop1;Parent=g16041.t1;
OX465275.1_Tachina_grossa_genome_assembly,_chromosome:_2	AUGUSTUS	CDS	179707117	179707600	1	-	1	ID=g16041.t1.CDS1;Parent=g16041.t1;
OX465275.1_Tachina_grossa_genome_assembly,_chromosome:_2	AUGUSTUS	exon	179707117	179707600	.	-	.	ID=g16041.t1.exon1;Parent=g16041.t1;
OX465275.1_Tachina_grossa_genome_assembly,_chromosome:_2	AUGUSTUS	intron	179707601	179707663	1	-	.	ID=g16041.t1.intron1;Parent=g16041.t1;
OX465275.1_Tachina_grossa_genome_assembly,_chromosome:_2	AUGUSTUS	CDS	179707664	179707686	1	-	0	ID=g16041.t1.CDS2;Parent=g16041.t1;
OX465275.1_Tachina_grossa_genome_assembly,_chromosome:_2	AUGUSTUS	exon	179707664	179707686	.	-	.	ID=g16041.t1.exon2;Parent=g16041.t1;
OX465275.1_Tachina_grossa_genome_assembly,_chromosome:_2	AUGUSTUS	start_codon	179707684	179707686	.	-	0	ID=g16041.t1.start1;Parent=g16041.t1;
OX465275.1_Tachina_grossa_genome_assembly,_chromosome:_2	AUGUSTUS	gene	179723192	179735552	.	-	.	ID=g16042;
OX465275.1_Tachina_grossa_genome_assembly,_chromosome:_2	AUGUSTUS	mRNA	179723192	179735552	1	-	.	ID=g16042.t1;Parent=g16042;
OX465275.1_Tachina_grossa_genome_assembly,_chromosome:_2	AUGUSTUS	stop_codon	179723192	179723194	.	-	0	ID=g16042.t1.stop1;Parent=g16042.t1;
OX465275.1_Tachina_grossa_genome_assembly,_chromosome:_2	AUGUSTUS	CDS	179723192	179723943	1	-	2	ID=g16042.t1.CDS1;Parent=g16042.t1;
OX465275.1_Tachina_grossa_genome_assembly,_chromosome:_2	AUGUSTUS	exon	179723192	179723943	.	-	.	ID=g16042.t1.exon1;Parent=g16042.t1;
OX465275.1_Tachina_grossa_genome_assembly,_chromosome:_2	AUGUSTUS	intron	179723944	179731954	1	-	.	ID=g16042.t1.intron1;Parent=g16042.t1;
OX465275.1_Tachina_grossa_genome_assembly,_chromosome:_2	AUGUSTUS	CDS	179731955	179732165	1	-	0	ID=g16042.t1.CDS2;Parent=g16042.t1;
OX465275.1_Tachina_grossa_genome_assembly,_chromosome:_2	AUGUSTUS	exon	179731955	179732165	.	-	.	ID=g16042.t1.exon2;Parent=g16042.t1;
OX465275.1_Tachina_grossa_genome_assembly,_chromosome:_2	AUGUSTUS	intron	179732166	179732265	1	-	.	ID=g16042.t1.intron2;Parent=g16042.t1;
OX465275.1_Tachina_grossa_genome_assembly,_chromosome:_2	AUGUSTUS	CDS	179732266	179732584	1	-	1	ID=g16042.t1.CDS3;Parent=g16042.t1;
OX465275.1_Tachina_grossa_genome_assembly,_chromosome:_2	AUGUSTUS	exon	179732266	179732584	.	-	.	ID=g16042.t1.exon3;Parent=g16042.t1;
OX465275.1_Tachina_grossa_genome_assembly,_chromosome:_2	AUGUSTUS	intron	179732585	179732656	1	-	.	ID=g16042.t1.intron3;Parent=g16042.t1;
OX465275.1_Tachina_grossa_genome_assembly,_chromosome:_2	AUGUSTUS	CDS	179732657	179732742	1	-	0	ID=g16042.t1.CDS4;Parent=g16042.t1;
OX465275.1_Tachina_grossa_genome_assembly,_chromosome:_2	AUGUSTUS	exon	179732657	179732742	.	-	.	ID=g16042.t1.exon4;Parent=g16042.t1;
OX465275.1_Tachina_grossa_genome_assembly,_chromosome:_2	AUGUSTUS	intron	179732743	179732823	1	-	.	ID=g16042.t1.intron4;Parent=g16042.t1;
OX465275.1_Tachina_grossa_genome_assembly,_chromosome:_2	AUGUSTUS	CDS	179732824	179733088	1	-	1	ID=g16042.t1.CDS5;Parent=g16042.t1;
OX465275.1_Tachina_grossa_genome_assembly,_chromosome:_2	AUGUSTUS	exon	179732824	179733088	.	-	.	ID=g16042.t1.exon5;Parent=g16042.t1;
OX465275.1_Tachina_grossa_genome_assembly,_chromosome:_2	AUGUSTUS	intron	179733089	179733302	1	-	.	ID=g16042.t1.intron5;Parent=g16042.t1;
OX465275.1_Tachina_grossa_genome_assembly,_chromosome:_2	AUGUSTUS	CDS	179733303	179733572	1	-	1	ID=g16042.t1.CDS6;Parent=g16042.t1;
OX465275.1_Tachina_grossa_genome_assembly,_chromosome:_2	AUGUSTUS	exon	179733303	179733572	.	-	.	ID=g16042.t1.exon6;Parent=g16042.t1;
OX465275.1_Tachina_grossa_genome_assembly,_chromosome:_2	AUGUSTUS	intron	179733573	179735262	1	-	.	ID=g16042.t1.intron6;Parent=g16042.t1;
OX465275.1_Tachina_grossa_genome_assembly,_chromosome:_2	AUGUSTUS	CDS	179735263	179735552	1	-	0	ID=g16042.t1.CDS7;Parent=g16042.t1;
OX465275.1_Tachina_grossa_genome_assembly,_chromosome:_2	AUGUSTUS	exon	179735263	179735552	.	-	.	ID=g16042.t1.exon7;Parent=g16042.t1;
OX465275.1_Tachina_grossa_genome_assembly,_chromosome:_2	AUGUSTUS	start_codon	179735550	179735552	.	-	0	ID=g16042.t1.start1;Parent=g16042.t1;
OX465275.1_Tachina_grossa_genome_assembly,_chromosome:_2	AUGUSTUS	mRNA	179723192	179735552	1	-	.	ID=g16042.t2;Parent=g16042;
OX465275.1_Tachina_grossa_genome_assembly,_chromosome:_2	AUGUSTUS	stop_codon	179723192	179723194	.	-	0	ID=g16042.t2.stop1;Parent=g16042.t2;
OX465275.1_Tachina_grossa_genome_assembly,_chromosome:_2	AUGUSTUS	CDS	179723192	179723943	1	-	2	ID=g16042.t2.CDS1;Parent=g16042.t2;
OX465275.1_Tachina_grossa_genome_assembly,_chromosome:_2	AUGUSTUS	exon	179723192	179723943	.	-	.	ID=g16042.t2.exon1;Parent=g16042.t2;
OX465275.1_Tachina_grossa_genome_assembly,_chromosome:_2	AUGUSTUS	intron	179723944	179731954	1	-	.	ID=g16042.t2.intron1;Parent=g16042.t2;
OX465275.1_Tachina_grossa_genome_assembly,_chromosome:_2	AUGUSTUS	CDS	179731955	179732165	1	-	0	ID=g16042.t2.CDS2;Parent=g16042.t2;
OX465275.1_Tachina_grossa_genome_assembly,_chromosome:_2	AUGUSTUS	exon	179731955	179732165	.	-	.	ID=g16042.t2.exon2;Parent=g16042.t2;
OX465275.1_Tachina_grossa_genome_assembly,_chromosome:_2	AUGUSTUS	intron	179732166	179732265	1	-	.	ID=g16042.t2.intron2;Parent=g16042.t2;
OX465275.1_Tachina_grossa_genome_assembly,_chromosome:_2	AUGUSTUS	CDS	179732266	179732541	1	-	0	ID=g16042.t2.CDS3;Parent=g16042.t2;
OX465275.1_Tachina_grossa_genome_assembly,_chromosome:_2	AUGUSTUS	exon	179732266	179732541	.	-	.	ID=g16042.t2.exon3;Parent=g16042.t2;
OX465275.1_Tachina_grossa_genome_assembly,_chromosome:_2	AUGUSTUS	intron	179732542	179732619	1	-	.	ID=g16042.t2.intron3;Parent=g16042.t2;
OX465275.1_Tachina_grossa_genome_assembly,_chromosome:_2	AUGUSTUS	CDS	179732620	179732742	1	-	0	ID=g16042.t2.CDS4;Parent=g16042.t2;
OX465275.1_Tachina_grossa_genome_assembly,_chromosome:_2	AUGUSTUS	exon	179732620	179732742	.	-	.	ID=g16042.t2.exon4;Parent=g16042.t2;
OX465275.1_Tachina_grossa_genome_assembly,_chromosome:_2	AUGUSTUS	intron	179732743	179732823	1	-	.	ID=g16042.t2.intron4;Parent=g16042.t2;
OX465275.1_Tachina_grossa_genome_assembly,_chromosome:_2	AUGUSTUS	CDS	179732824	179733088	1	-	1	ID=g16042.t2.CDS5;Parent=g16042.t2;
OX465275.1_Tachina_grossa_genome_assembly,_chromosome:_2	AUGUSTUS	exon	179732824	179733088	.	-	.	ID=g16042.t2.exon5;Parent=g16042.t2;
OX465275.1_Tachina_grossa_genome_assembly,_chromosome:_2	AUGUSTUS	intron	179733089	179733302	1	-	.	ID=g16042.t2.intron5;Parent=g16042.t2;
OX465275.1_Tachina_grossa_genome_assembly,_chromosome:_2	AUGUSTUS	CDS	179733303	179733572	1	-	1	ID=g16042.t2.CDS6;Parent=g16042.t2;
OX465275.1_Tachina_grossa_genome_assembly,_chromosome:_2	AUGUSTUS	exon	179733303	179733572	.	-	.	ID=g16042.t2.exon6;Parent=g16042.t2;
OX465275.1_Tachina_grossa_genome_assembly,_chromosome:_2	AUGUSTUS	intron	179733573	179735262	1	-	.	ID=g16042.t2.intron6;Parent=g16042.t2;
OX465275.1_Tachina_grossa_genome_assembly,_chromosome:_2	AUGUSTUS	CDS	179735263	179735552	1	-	0	ID=g16042.t2.CDS7;Parent=g16042.t2;
OX465275.1_Tachina_grossa_genome_assembly,_chromosome:_2	AUGUSTUS	exon	179735263	179735552	.	-	.	ID=g16042.t2.exon7;Parent=g16042.t2;
OX465275.1_Tachina_grossa_genome_assembly,_chromosome:_2	AUGUSTUS	start_codon	179735550	179735552	.	-	0	ID=g16042.t2.start1;Parent=g16042.t2;
OX465275.1_Tachina_grossa_genome_assembly,_chromosome:_2	AUGUSTUS	gene	179744818	179745241	.	+	.	ID=g16043;
OX465275.1_Tachina_grossa_genome_assembly,_chromosome:_2	AUGUSTUS	mRNA	179744818	179745241	1	+	.	ID=g16043.t1;Parent=g16043;
OX465275.1_Tachina_grossa_genome_assembly,_chromosome:_2	AUGUSTUS	start_codon	179744818	179744820	.	+	0	ID=g16043.t1.start1;Parent=g16043.t1;
OX465275.1_Tachina_grossa_genome_assembly,_chromosome:_2	AUGUSTUS	CDS	179744818	179745096	1	+	0	ID=g16043.t1.CDS1;Parent=g16043.t1;
OX465275.1_Tachina_grossa_genome_assembly,_chromosome:_2	AUGUSTUS	exon	179744818	179745096	.	+	.	ID=g16043.t1.exon1;Parent=g16043.t1;
OX465275.1_Tachina_grossa_genome_assembly,_chromosome:_2	AUGUSTUS	intron	179745097	179745148	1	+	.	ID=g16043.t1.intron1;Parent=g16043.t1;
OX465275.1_Tachina_grossa_genome_assembly,_chromosome:_2	AUGUSTUS	CDS	179745149	179745241	1	+	0	ID=g16043.t1.CDS2;Parent=g16043.t1;
OX465275.1_Tachina_grossa_genome_assembly,_chromosome:_2	AUGUSTUS	exon	179745149	179745241	.	+	.	ID=g16043.t1.exon2;Parent=g16043.t1;
OX465275.1_Tachina_grossa_genome_assembly,_chromosome:_2	AUGUSTUS	stop_codon	179745239	179745241	.	+	0	ID=g16043.t1.stop1;Parent=g16043.t1;
OX465275.1_Tachina_grossa_genome_assembly,_chromosome:_2	AUGUSTUS	gene	179745417	179755805	.	-	.	ID=g16044;
OX465275.1_Tachina_grossa_genome_assembly,_chromosome:_2	AUGUSTUS	mRNA	179745417	179755805	1	-	.	ID=g16044.t1;Parent=g16044;
OX465275.1_Tachina_grossa_genome_assembly,_chromosome:_2	AUGUSTUS	stop_codon	179745417	179745419	.	-	0	ID=g16044.t1.stop1;Parent=g16044.t1;
OX465275.1_Tachina_grossa_genome_assembly,_chromosome:_2	AUGUSTUS	CDS	179745417	179745978	1	-	1	ID=g16044.t1.CDS1;Parent=g16044.t1;
OX465275.1_Tachina_grossa_genome_assembly,_chromosome:_2	AUGUSTUS	exon	179745417	179745978	.	-	.	ID=g16044.t1.exon1;Parent=g16044.t1;
OX465275.1_Tachina_grossa_genome_assembly,_chromosome:_2	AUGUSTUS	intron	179745979	179746044	1	-	.	ID=g16044.t1.intron1;Parent=g16044.t1;
OX465275.1_Tachina_grossa_genome_assembly,_chromosome:_2	AUGUSTUS	CDS	179746045	179746293	1	-	1	ID=g16044.t1.CDS2;Parent=g16044.t1;
OX465275.1_Tachina_grossa_genome_assembly,_chromosome:_2	AUGUSTUS	exon	179746045	179746293	.	-	.	ID=g16044.t1.exon2;Parent=g16044.t1;
OX465275.1_Tachina_grossa_genome_assembly,_chromosome:_2	AUGUSTUS	intron	179746294	179749751	1	-	.	ID=g16044.t1.intron2;Parent=g16044.t1;
OX465275.1_Tachina_grossa_genome_assembly,_chromosome:_2	AUGUSTUS	CDS	179749752	179749852	1	-	0	ID=g16044.t1.CDS3;Parent=g16044.t1;
OX465275.1_Tachina_grossa_genome_assembly,_chromosome:_2	AUGUSTUS	exon	179749752	179749852	.	-	.	ID=g16044.t1.exon3;Parent=g16044.t1;
OX465275.1_Tachina_grossa_genome_assembly,_chromosome:_2	AUGUSTUS	intron	179749853	179750790	1	-	.	ID=g16044.t1.intron3;Parent=g16044.t1;
OX465275.1_Tachina_grossa_genome_assembly,_chromosome:_2	AUGUSTUS	CDS	179750791	179751138	1	-	0	ID=g16044.t1.CDS4;Parent=g16044.t1;
OX465275.1_Tachina_grossa_genome_assembly,_chromosome:_2	AUGUSTUS	exon	179750791	179751138	.	-	.	ID=g16044.t1.exon4;Parent=g16044.t1;
OX465275.1_Tachina_grossa_genome_assembly,_chromosome:_2	AUGUSTUS	intron	179751139	179751216	1	-	.	ID=g16044.t1.intron4;Parent=g16044.t1;
OX465275.1_Tachina_grossa_genome_assembly,_chromosome:_2	AUGUSTUS	CDS	179751217	179751837	1	-	0	ID=g16044.t1.CDS5;Parent=g16044.t1;
OX465275.1_Tachina_grossa_genome_assembly,_chromosome:_2	AUGUSTUS	exon	179751217	179751837	.	-	.	ID=g16044.t1.exon5;Parent=g16044.t1;
OX465275.1_Tachina_grossa_genome_assembly,_chromosome:_2	AUGUSTUS	intron	179751838	179755418	1	-	.	ID=g16044.t1.intron5;Parent=g16044.t1;
OX465275.1_Tachina_grossa_genome_assembly,_chromosome:_2	AUGUSTUS	CDS	179755419	179755476	1	-	1	ID=g16044.t1.CDS6;Parent=g16044.t1;
OX465275.1_Tachina_grossa_genome_assembly,_chromosome:_2	AUGUSTUS	exon	179755419	179755476	.	-	.	ID=g16044.t1.exon6;Parent=g16044.t1;
OX465275.1_Tachina_grossa_genome_assembly,_chromosome:_2	AUGUSTUS	intron	179755477	179755782	1	-	.	ID=g16044.t1.intron6;Parent=g16044.t1;
OX465275.1_Tachina_grossa_genome_assembly,_chromosome:_2	AUGUSTUS	CDS	179755783	179755805	1	-	0	ID=g16044.t1.CDS7;Parent=g16044.t1;
OX465275.1_Tachina_grossa_genome_assembly,_chromosome:_2	AUGUSTUS	exon	179755783	179755805	.	-	.	ID=g16044.t1.exon7;Parent=g16044.t1;
OX465275.1_Tachina_grossa_genome_assembly,_chromosome:_2	AUGUSTUS	start_codon	179755803	179755805	.	-	0	ID=g16044.t1.start1;Parent=g16044.t1;
OX465275.1_Tachina_grossa_genome_assembly,_chromosome:_2	AUGUSTUS	gene	179764269	179801569	.	-	.	ID=g16045;
OX465275.1_Tachina_grossa_genome_assembly,_chromosome:_2	AUGUSTUS	mRNA	179764269	179801569	1	-	.	ID=g16045.t1;Parent=g16045;
OX465275.1_Tachina_grossa_genome_assembly,_chromosome:_2	AUGUSTUS	stop_codon	179764269	179764271	.	-	0	ID=g16045.t1.stop1;Parent=g16045.t1;
OX465275.1_Tachina_grossa_genome_assembly,_chromosome:_2	AUGUSTUS	CDS	179764269	179764388	1	-	0	ID=g16045.t1.CDS1;Parent=g16045.t1;
OX465275.1_Tachina_grossa_genome_assembly,_chromosome:_2	AUGUSTUS	exon	179764269	179764388	.	-	.	ID=g16045.t1.exon1;Parent=g16045.t1;
OX465275.1_Tachina_grossa_genome_assembly,_chromosome:_2	AUGUSTUS	intron	179764389	179764870	1	-	.	ID=g16045.t1.intron1;Parent=g16045.t1;
OX465275.1_Tachina_grossa_genome_assembly,_chromosome:_2	AUGUSTUS	CDS	179764871	179765428	1	-	0	ID=g16045.t1.CDS2;Parent=g16045.t1;
OX465275.1_Tachina_grossa_genome_assembly,_chromosome:_2	AUGUSTUS	exon	179764871	179765428	.	-	.	ID=g16045.t1.exon2;Parent=g16045.t1;
OX465275.1_Tachina_grossa_genome_assembly,_chromosome:_2	AUGUSTUS	intron	179765429	179765490	1	-	.	ID=g16045.t1.intron2;Parent=g16045.t1;
OX465275.1_Tachina_grossa_genome_assembly,_chromosome:_2	AUGUSTUS	CDS	179765491	179765616	1	-	0	ID=g16045.t1.CDS3;Parent=g16045.t1;
OX465275.1_Tachina_grossa_genome_assembly,_chromosome:_2	AUGUSTUS	exon	179765491	179765616	.	-	.	ID=g16045.t1.exon3;Parent=g16045.t1;
OX465275.1_Tachina_grossa_genome_assembly,_chromosome:_2	AUGUSTUS	intron	179765617	179768971	1	-	.	ID=g16045.t1.intron3;Parent=g16045.t1;
OX465275.1_Tachina_grossa_genome_assembly,_chromosome:_2	AUGUSTUS	CDS	179768972	179769138	1	-	2	ID=g16045.t1.CDS4;Parent=g16045.t1;
OX465275.1_Tachina_grossa_genome_assembly,_chromosome:_2	AUGUSTUS	exon	179768972	179769138	.	-	.	ID=g16045.t1.exon4;Parent=g16045.t1;
OX465275.1_Tachina_grossa_genome_assembly,_chromosome:_2	AUGUSTUS	intron	179769139	179777400	1	-	.	ID=g16045.t1.intron4;Parent=g16045.t1;
OX465275.1_Tachina_grossa_genome_assembly,_chromosome:_2	AUGUSTUS	CDS	179777401	179777521	1	-	0	ID=g16045.t1.CDS5;Parent=g16045.t1;
OX465275.1_Tachina_grossa_genome_assembly,_chromosome:_2	AUGUSTUS	exon	179777401	179777521	.	-	.	ID=g16045.t1.exon5;Parent=g16045.t1;
OX465275.1_Tachina_grossa_genome_assembly,_chromosome:_2	AUGUSTUS	intron	179777522	179777587	1	-	.	ID=g16045.t1.intron5;Parent=g16045.t1;
OX465275.1_Tachina_grossa_genome_assembly,_chromosome:_2	AUGUSTUS	CDS	179777588	179777815	1	-	0	ID=g16045.t1.CDS6;Parent=g16045.t1;
OX465275.1_Tachina_grossa_genome_assembly,_chromosome:_2	AUGUSTUS	exon	179777588	179777815	.	-	.	ID=g16045.t1.exon6;Parent=g16045.t1;
OX465275.1_Tachina_grossa_genome_assembly,_chromosome:_2	AUGUSTUS	intron	179777816	179777891	1	-	.	ID=g16045.t1.intron6;Parent=g16045.t1;
OX465275.1_Tachina_grossa_genome_assembly,_chromosome:_2	AUGUSTUS	CDS	179777892	179778092	1	-	0	ID=g16045.t1.CDS7;Parent=g16045.t1;
OX465275.1_Tachina_grossa_genome_assembly,_chromosome:_2	AUGUSTUS	exon	179777892	179778092	.	-	.	ID=g16045.t1.exon7;Parent=g16045.t1;
OX465275.1_Tachina_grossa_genome_assembly,_chromosome:_2	AUGUSTUS	intron	179778093	179784589	1	-	.	ID=g16045.t1.intron7;Parent=g16045.t1;
OX465275.1_Tachina_grossa_genome_assembly,_chromosome:_2	AUGUSTUS	CDS	179784590	179784734	1	-	1	ID=g16045.t1.CDS8;Parent=g16045.t1;
OX465275.1_Tachina_grossa_genome_assembly,_chromosome:_2	AUGUSTUS	exon	179784590	179784734	.	-	.	ID=g16045.t1.exon8;Parent=g16045.t1;
OX465275.1_Tachina_grossa_genome_assembly,_chromosome:_2	AUGUSTUS	intron	179784735	179784908	1	-	.	ID=g16045.t1.intron8;Parent=g16045.t1;
OX465275.1_Tachina_grossa_genome_assembly,_chromosome:_2	AUGUSTUS	CDS	179784909	179785069	1	-	0	ID=g16045.t1.CDS9;Parent=g16045.t1;
OX465275.1_Tachina_grossa_genome_assembly,_chromosome:_2	AUGUSTUS	exon	179784909	179785069	.	-	.	ID=g16045.t1.exon9;Parent=g16045.t1;
OX465275.1_Tachina_grossa_genome_assembly,_chromosome:_2	AUGUSTUS	intron	179785070	179785135	1	-	.	ID=g16045.t1.intron9;Parent=g16045.t1;
OX465275.1_Tachina_grossa_genome_assembly,_chromosome:_2	AUGUSTUS	CDS	179785136	179785227	1	-	2	ID=g16045.t1.CDS10;Parent=g16045.t1;
OX465275.1_Tachina_grossa_genome_assembly,_chromosome:_2	AUGUSTUS	exon	179785136	179785227	.	-	.	ID=g16045.t1.exon10;Parent=g16045.t1;
OX465275.1_Tachina_grossa_genome_assembly,_chromosome:_2	AUGUSTUS	intron	179785228	179801331	1	-	.	ID=g16045.t1.intron10;Parent=g16045.t1;
OX465275.1_Tachina_grossa_genome_assembly,_chromosome:_2	AUGUSTUS	CDS	179801332	179801569	1	-	0	ID=g16045.t1.CDS11;Parent=g16045.t1;
OX465275.1_Tachina_grossa_genome_assembly,_chromosome:_2	AUGUSTUS	exon	179801332	179801569	.	-	.	ID=g16045.t1.exon11;Parent=g16045.t1;
OX465275.1_Tachina_grossa_genome_assembly,_chromosome:_2	AUGUSTUS	start_codon	179801567	179801569	.	-	0	ID=g16045.t1.start1;Parent=g16045.t1;
OX465275.1_Tachina_grossa_genome_assembly,_chromosome:_2	AUGUSTUS	gene	179849473	179857689	.	+	.	ID=g16046;
OX465275.1_Tachina_grossa_genome_assembly,_chromosome:_2	AUGUSTUS	mRNA	179849473	179857689	1	+	.	ID=g16046.t1;Parent=g16046;
OX465275.1_Tachina_grossa_genome_assembly,_chromosome:_2	AUGUSTUS	start_codon	179849473	179849475	.	+	0	ID=g16046.t1.start1;Parent=g16046.t1;
OX465275.1_Tachina_grossa_genome_assembly,_chromosome:_2	AUGUSTUS	CDS	179849473	179849871	1	+	0	ID=g16046.t1.CDS1;Parent=g16046.t1;
OX465275.1_Tachina_grossa_genome_assembly,_chromosome:_2	AUGUSTUS	exon	179849473	179849871	.	+	.	ID=g16046.t1.exon1;Parent=g16046.t1;
OX465275.1_Tachina_grossa_genome_assembly,_chromosome:_2	AUGUSTUS	intron	179849872	179849962	1	+	.	ID=g16046.t1.intron1;Parent=g16046.t1;
OX465275.1_Tachina_grossa_genome_assembly,_chromosome:_2	AUGUSTUS	CDS	179849963	179850079	1	+	0	ID=g16046.t1.CDS2;Parent=g16046.t1;
OX465275.1_Tachina_grossa_genome_assembly,_chromosome:_2	AUGUSTUS	exon	179849963	179850079	.	+	.	ID=g16046.t1.exon2;Parent=g16046.t1;
OX465275.1_Tachina_grossa_genome_assembly,_chromosome:_2	AUGUSTUS	intron	179850080	179854740	1	+	.	ID=g16046.t1.intron2;Parent=g16046.t1;
OX465275.1_Tachina_grossa_genome_assembly,_chromosome:_2	AUGUSTUS	CDS	179854741	179854839	1	+	0	ID=g16046.t1.CDS3;Parent=g16046.t1;
OX465275.1_Tachina_grossa_genome_assembly,_chromosome:_2	AUGUSTUS	exon	179854741	179854839	.	+	.	ID=g16046.t1.exon3;Parent=g16046.t1;
OX465275.1_Tachina_grossa_genome_assembly,_chromosome:_2	AUGUSTUS	intron	179854840	179857620	1	+	.	ID=g16046.t1.intron3;Parent=g16046.t1;
OX465275.1_Tachina_grossa_genome_assembly,_chromosome:_2	AUGUSTUS	CDS	179857621	179857689	1	+	0	ID=g16046.t1.CDS4;Parent=g16046.t1;
OX465275.1_Tachina_grossa_genome_assembly,_chromosome:_2	AUGUSTUS	exon	179857621	179857689	.	+	.	ID=g16046.t1.exon4;Parent=g16046.t1;
OX465275.1_Tachina_grossa_genome_assembly,_chromosome:_2	AUGUSTUS	stop_codon	179857687	179857689	.	+	0	ID=g16046.t1.stop1;Parent=g16046.t1;
OX465275.1_Tachina_grossa_genome_assembly,_chromosome:_2	AUGUSTUS	gene	179867348	179868343	.	+	.	ID=g16047;
OX465275.1_Tachina_grossa_genome_assembly,_chromosome:_2	AUGUSTUS	mRNA	179867348	179868343	0.94	+	.	ID=g16047.t1;Parent=g16047;
OX465275.1_Tachina_grossa_genome_assembly,_chromosome:_2	AUGUSTUS	start_codon	179867348	179867350	.	+	0	ID=g16047.t1.start1;Parent=g16047.t1;
OX465275.1_Tachina_grossa_genome_assembly,_chromosome:_2	AUGUSTUS	CDS	179867348	179868343	0.94	+	0	ID=g16047.t1.CDS1;Parent=g16047.t1;
OX465275.1_Tachina_grossa_genome_assembly,_chromosome:_2	AUGUSTUS	exon	179867348	179868343	.	+	.	ID=g16047.t1.exon1;Parent=g16047.t1;
OX465275.1_Tachina_grossa_genome_assembly,_chromosome:_2	AUGUSTUS	stop_codon	179868341	179868343	.	+	0	ID=g16047.t1.stop1;Parent=g16047.t1;
OX465275.1_Tachina_grossa_genome_assembly,_chromosome:_2	AUGUSTUS	gene	179873076	179873503	.	+	.	ID=g16048;
OX465275.1_Tachina_grossa_genome_assembly,_chromosome:_2	AUGUSTUS	mRNA	179873076	179873503	0.6	+	.	ID=g16048.t1;Parent=g16048;
OX465275.1_Tachina_grossa_genome_assembly,_chromosome:_2	AUGUSTUS	start_codon	179873076	179873078	.	+	0	ID=g16048.t1.start1;Parent=g16048.t1;
OX465275.1_Tachina_grossa_genome_assembly,_chromosome:_2	AUGUSTUS	CDS	179873076	179873118	0.65	+	0	ID=g16048.t1.CDS1;Parent=g16048.t1;
OX465275.1_Tachina_grossa_genome_assembly,_chromosome:_2	AUGUSTUS	exon	179873076	179873118	.	+	.	ID=g16048.t1.exon1;Parent=g16048.t1;
OX465275.1_Tachina_grossa_genome_assembly,_chromosome:_2	AUGUSTUS	intron	179873119	179873243	0.6	+	.	ID=g16048.t1.intron1;Parent=g16048.t1;
OX465275.1_Tachina_grossa_genome_assembly,_chromosome:_2	AUGUSTUS	CDS	179873244	179873503	0.91	+	2	ID=g16048.t1.CDS2;Parent=g16048.t1;
OX465275.1_Tachina_grossa_genome_assembly,_chromosome:_2	AUGUSTUS	exon	179873244	179873503	.	+	.	ID=g16048.t1.exon2;Parent=g16048.t1;
OX465275.1_Tachina_grossa_genome_assembly,_chromosome:_2	AUGUSTUS	stop_codon	179873501	179873503	.	+	0	ID=g16048.t1.stop1;Parent=g16048.t1;
OX465275.1_Tachina_grossa_genome_assembly,_chromosome:_2	AUGUSTUS	gene	179875532	179877751	.	-	.	ID=g16049;
OX465275.1_Tachina_grossa_genome_assembly,_chromosome:_2	AUGUSTUS	mRNA	179875532	179877751	0.53	-	.	ID=g16049.t1;Parent=g16049;
OX465275.1_Tachina_grossa_genome_assembly,_chromosome:_2	AUGUSTUS	stop_codon	179875532	179875534	.	-	0	ID=g16049.t1.stop1;Parent=g16049.t1;
OX465275.1_Tachina_grossa_genome_assembly,_chromosome:_2	AUGUSTUS	CDS	179875532	179875974	0.6	-	2	ID=g16049.t1.CDS1;Parent=g16049.t1;
OX465275.1_Tachina_grossa_genome_assembly,_chromosome:_2	AUGUSTUS	exon	179875532	179875974	.	-	.	ID=g16049.t1.exon1;Parent=g16049.t1;
OX465275.1_Tachina_grossa_genome_assembly,_chromosome:_2	AUGUSTUS	intron	179875975	179876964	0.53	-	.	ID=g16049.t1.intron1;Parent=g16049.t1;
OX465275.1_Tachina_grossa_genome_assembly,_chromosome:_2	AUGUSTUS	CDS	179876965	179877751	0.53	-	0	ID=g16049.t1.CDS2;Parent=g16049.t1;
OX465275.1_Tachina_grossa_genome_assembly,_chromosome:_2	AUGUSTUS	exon	179876965	179877751	.	-	.	ID=g16049.t1.exon2;Parent=g16049.t1;
OX465275.1_Tachina_grossa_genome_assembly,_chromosome:_2	AUGUSTUS	start_codon	179877749	179877751	.	-	0	ID=g16049.t1.start1;Parent=g16049.t1;
OX465275.1_Tachina_grossa_genome_assembly,_chromosome:_2	AUGUSTUS	gene	179884624	179891054	.	+	.	ID=g16050;
OX465275.1_Tachina_grossa_genome_assembly,_chromosome:_2	AUGUSTUS	mRNA	179884624	179891054	0.49	+	.	ID=g16050.t1;Parent=g16050;
OX465275.1_Tachina_grossa_genome_assembly,_chromosome:_2	AUGUSTUS	start_codon	179884624	179884626	.	+	0	ID=g16050.t1.start1;Parent=g16050.t1;
OX465275.1_Tachina_grossa_genome_assembly,_chromosome:_2	AUGUSTUS	CDS	179884624	179884701	0.49	+	0	ID=g16050.t1.CDS1;Parent=g16050.t1;
OX465275.1_Tachina_grossa_genome_assembly,_chromosome:_2	AUGUSTUS	exon	179884624	179884701	.	+	.	ID=g16050.t1.exon1;Parent=g16050.t1;
OX465275.1_Tachina_grossa_genome_assembly,_chromosome:_2	AUGUSTUS	intron	179884702	179884785	1	+	.	ID=g16050.t1.intron1;Parent=g16050.t1;
OX465275.1_Tachina_grossa_genome_assembly,_chromosome:_2	AUGUSTUS	CDS	179884786	179886264	1	+	0	ID=g16050.t1.CDS2;Parent=g16050.t1;
OX465275.1_Tachina_grossa_genome_assembly,_chromosome:_2	AUGUSTUS	exon	179884786	179886264	.	+	.	ID=g16050.t1.exon2;Parent=g16050.t1;
OX465275.1_Tachina_grossa_genome_assembly,_chromosome:_2	AUGUSTUS	intron	179886265	179887591	1	+	.	ID=g16050.t1.intron2;Parent=g16050.t1;
OX465275.1_Tachina_grossa_genome_assembly,_chromosome:_2	AUGUSTUS	CDS	179887592	179887858	1	+	0	ID=g16050.t1.CDS3;Parent=g16050.t1;
OX465275.1_Tachina_grossa_genome_assembly,_chromosome:_2	AUGUSTUS	exon	179887592	179887858	.	+	.	ID=g16050.t1.exon3;Parent=g16050.t1;
OX465275.1_Tachina_grossa_genome_assembly,_chromosome:_2	AUGUSTUS	intron	179887859	179889569	1	+	.	ID=g16050.t1.intron3;Parent=g16050.t1;
OX465275.1_Tachina_grossa_genome_assembly,_chromosome:_2	AUGUSTUS	CDS	179889570	179889831	1	+	0	ID=g16050.t1.CDS4;Parent=g16050.t1;
OX465275.1_Tachina_grossa_genome_assembly,_chromosome:_2	AUGUSTUS	exon	179889570	179889831	.	+	.	ID=g16050.t1.exon4;Parent=g16050.t1;
OX465275.1_Tachina_grossa_genome_assembly,_chromosome:_2	AUGUSTUS	intron	179889832	179889887	1	+	.	ID=g16050.t1.intron4;Parent=g16050.t1;
OX465275.1_Tachina_grossa_genome_assembly,_chromosome:_2	AUGUSTUS	CDS	179889888	179890744	1	+	2	ID=g16050.t1.CDS5;Parent=g16050.t1;
OX465275.1_Tachina_grossa_genome_assembly,_chromosome:_2	AUGUSTUS	exon	179889888	179890744	.	+	.	ID=g16050.t1.exon5;Parent=g16050.t1;
OX465275.1_Tachina_grossa_genome_assembly,_chromosome:_2	AUGUSTUS	intron	179890745	179890800	1	+	.	ID=g16050.t1.intron5;Parent=g16050.t1;
OX465275.1_Tachina_grossa_genome_assembly,_chromosome:_2	AUGUSTUS	CDS	179890801	179890869	1	+	0	ID=g16050.t1.CDS6;Parent=g16050.t1;
OX465275.1_Tachina_grossa_genome_assembly,_chromosome:_2	AUGUSTUS	exon	179890801	179890869	.	+	.	ID=g16050.t1.exon6;Parent=g16050.t1;
OX465275.1_Tachina_grossa_genome_assembly,_chromosome:_2	AUGUSTUS	intron	179890870	179890922	1	+	.	ID=g16050.t1.intron6;Parent=g16050.t1;
OX465275.1_Tachina_grossa_genome_assembly,_chromosome:_2	AUGUSTUS	CDS	179890923	179891054	1	+	0	ID=g16050.t1.CDS7;Parent=g16050.t1;
OX465275.1_Tachina_grossa_genome_assembly,_chromosome:_2	AUGUSTUS	exon	179890923	179891054	.	+	.	ID=g16050.t1.exon7;Parent=g16050.t1;
OX465275.1_Tachina_grossa_genome_assembly,_chromosome:_2	AUGUSTUS	stop_codon	179891052	179891054	.	+	0	ID=g16050.t1.stop1;Parent=g16050.t1;
OX465275.1_Tachina_grossa_genome_assembly,_chromosome:_2	AUGUSTUS	gene	179913861	179920949	.	+	.	ID=g16051;
OX465275.1_Tachina_grossa_genome_assembly,_chromosome:_2	AUGUSTUS	mRNA	179913861	179920949	1	+	.	ID=g16051.t1;Parent=g16051;
OX465275.1_Tachina_grossa_genome_assembly,_chromosome:_2	AUGUSTUS	start_codon	179913861	179913863	.	+	0	ID=g16051.t1.start1;Parent=g16051.t1;
OX465275.1_Tachina_grossa_genome_assembly,_chromosome:_2	AUGUSTUS	CDS	179913861	179913899	1	+	0	ID=g16051.t1.CDS1;Parent=g16051.t1;
OX465275.1_Tachina_grossa_genome_assembly,_chromosome:_2	AUGUSTUS	exon	179913861	179913899	.	+	.	ID=g16051.t1.exon1;Parent=g16051.t1;
OX465275.1_Tachina_grossa_genome_assembly,_chromosome:_2	AUGUSTUS	intron	179913900	179914326	1	+	.	ID=g16051.t1.intron1;Parent=g16051.t1;
OX465275.1_Tachina_grossa_genome_assembly,_chromosome:_2	AUGUSTUS	CDS	179914327	179914888	1	+	0	ID=g16051.t1.CDS2;Parent=g16051.t1;
OX465275.1_Tachina_grossa_genome_assembly,_chromosome:_2	AUGUSTUS	exon	179914327	179914888	.	+	.	ID=g16051.t1.exon2;Parent=g16051.t1;
OX465275.1_Tachina_grossa_genome_assembly,_chromosome:_2	AUGUSTUS	intron	179914889	179914971	1	+	.	ID=g16051.t1.intron2;Parent=g16051.t1;
OX465275.1_Tachina_grossa_genome_assembly,_chromosome:_2	AUGUSTUS	CDS	179914972	179915858	1	+	2	ID=g16051.t1.CDS3;Parent=g16051.t1;
OX465275.1_Tachina_grossa_genome_assembly,_chromosome:_2	AUGUSTUS	exon	179914972	179915858	.	+	.	ID=g16051.t1.exon3;Parent=g16051.t1;
OX465275.1_Tachina_grossa_genome_assembly,_chromosome:_2	AUGUSTUS	intron	179915859	179920112	1	+	.	ID=g16051.t1.intron3;Parent=g16051.t1;
OX465275.1_Tachina_grossa_genome_assembly,_chromosome:_2	AUGUSTUS	CDS	179920113	179920949	1	+	0	ID=g16051.t1.CDS4;Parent=g16051.t1;
OX465275.1_Tachina_grossa_genome_assembly,_chromosome:_2	AUGUSTUS	exon	179920113	179920949	.	+	.	ID=g16051.t1.exon4;Parent=g16051.t1;
OX465275.1_Tachina_grossa_genome_assembly,_chromosome:_2	AUGUSTUS	stop_codon	179920947	179920949	.	+	0	ID=g16051.t1.stop1;Parent=g16051.t1;
OX465275.1_Tachina_grossa_genome_assembly,_chromosome:_2	AUGUSTUS	gene	179923960	179925318	.	-	.	ID=g16052;
OX465275.1_Tachina_grossa_genome_assembly,_chromosome:_2	AUGUSTUS	mRNA	179923960	179925318	0.99	-	.	ID=g16052.t1;Parent=g16052;
OX465275.1_Tachina_grossa_genome_assembly,_chromosome:_2	AUGUSTUS	stop_codon	179923960	179923962	.	-	0	ID=g16052.t1.stop1;Parent=g16052.t1;
OX465275.1_Tachina_grossa_genome_assembly,_chromosome:_2	AUGUSTUS	CDS	179923960	179924090	0.99	-	2	ID=g16052.t1.CDS1;Parent=g16052.t1;
OX465275.1_Tachina_grossa_genome_assembly,_chromosome:_2	AUGUSTUS	exon	179923960	179924090	.	-	.	ID=g16052.t1.exon1;Parent=g16052.t1;
OX465275.1_Tachina_grossa_genome_assembly,_chromosome:_2	AUGUSTUS	intron	179924091	179924228	0.99	-	.	ID=g16052.t1.intron1;Parent=g16052.t1;
OX465275.1_Tachina_grossa_genome_assembly,_chromosome:_2	AUGUSTUS	CDS	179924229	179924664	1	-	0	ID=g16052.t1.CDS2;Parent=g16052.t1;
OX465275.1_Tachina_grossa_genome_assembly,_chromosome:_2	AUGUSTUS	exon	179924229	179924664	.	-	.	ID=g16052.t1.exon2;Parent=g16052.t1;
OX465275.1_Tachina_grossa_genome_assembly,_chromosome:_2	AUGUSTUS	intron	179924665	179925210	1	-	.	ID=g16052.t1.intron2;Parent=g16052.t1;
OX465275.1_Tachina_grossa_genome_assembly,_chromosome:_2	AUGUSTUS	CDS	179925211	179925318	1	-	0	ID=g16052.t1.CDS3;Parent=g16052.t1;
OX465275.1_Tachina_grossa_genome_assembly,_chromosome:_2	AUGUSTUS	exon	179925211	179925318	.	-	.	ID=g16052.t1.exon3;Parent=g16052.t1;
OX465275.1_Tachina_grossa_genome_assembly,_chromosome:_2	AUGUSTUS	start_codon	179925316	179925318	.	-	0	ID=g16052.t1.start1;Parent=g16052.t1;
OX465275.1_Tachina_grossa_genome_assembly,_chromosome:_2	AUGUSTUS	gene	179929775	179930898	.	+	.	ID=g16053;
OX465275.1_Tachina_grossa_genome_assembly,_chromosome:_2	AUGUSTUS	mRNA	179929775	179930898	1	+	.	ID=g16053.t1;Parent=g16053;
OX465275.1_Tachina_grossa_genome_assembly,_chromosome:_2	AUGUSTUS	start_codon	179929775	179929777	.	+	0	ID=g16053.t1.start1;Parent=g16053.t1;
OX465275.1_Tachina_grossa_genome_assembly,_chromosome:_2	AUGUSTUS	CDS	179929775	179929872	1	+	0	ID=g16053.t1.CDS1;Parent=g16053.t1;
OX465275.1_Tachina_grossa_genome_assembly,_chromosome:_2	AUGUSTUS	exon	179929775	179929872	.	+	.	ID=g16053.t1.exon1;Parent=g16053.t1;
OX465275.1_Tachina_grossa_genome_assembly,_chromosome:_2	AUGUSTUS	intron	179929873	179929927	1	+	.	ID=g16053.t1.intron1;Parent=g16053.t1;
OX465275.1_Tachina_grossa_genome_assembly,_chromosome:_2	AUGUSTUS	CDS	179929928	179930103	1	+	1	ID=g16053.t1.CDS2;Parent=g16053.t1;
OX465275.1_Tachina_grossa_genome_assembly,_chromosome:_2	AUGUSTUS	exon	179929928	179930103	.	+	.	ID=g16053.t1.exon2;Parent=g16053.t1;
OX465275.1_Tachina_grossa_genome_assembly,_chromosome:_2	AUGUSTUS	intron	179930104	179930374	1	+	.	ID=g16053.t1.intron2;Parent=g16053.t1;
OX465275.1_Tachina_grossa_genome_assembly,_chromosome:_2	AUGUSTUS	CDS	179930375	179930567	1	+	2	ID=g16053.t1.CDS3;Parent=g16053.t1;
OX465275.1_Tachina_grossa_genome_assembly,_chromosome:_2	AUGUSTUS	exon	179930375	179930567	.	+	.	ID=g16053.t1.exon3;Parent=g16053.t1;
OX465275.1_Tachina_grossa_genome_assembly,_chromosome:_2	AUGUSTUS	intron	179930568	179930635	1	+	.	ID=g16053.t1.intron3;Parent=g16053.t1;
OX465275.1_Tachina_grossa_genome_assembly,_chromosome:_2	AUGUSTUS	CDS	179930636	179930708	1	+	1	ID=g16053.t1.CDS4;Parent=g16053.t1;
OX465275.1_Tachina_grossa_genome_assembly,_chromosome:_2	AUGUSTUS	exon	179930636	179930708	.	+	.	ID=g16053.t1.exon4;Parent=g16053.t1;
OX465275.1_Tachina_grossa_genome_assembly,_chromosome:_2	AUGUSTUS	intron	179930709	179930769	1	+	.	ID=g16053.t1.intron4;Parent=g16053.t1;
OX465275.1_Tachina_grossa_genome_assembly,_chromosome:_2	AUGUSTUS	CDS	179930770	179930898	1	+	0	ID=g16053.t1.CDS5;Parent=g16053.t1;
OX465275.1_Tachina_grossa_genome_assembly,_chromosome:_2	AUGUSTUS	exon	179930770	179930898	.	+	.	ID=g16053.t1.exon5;Parent=g16053.t1;
OX465275.1_Tachina_grossa_genome_assembly,_chromosome:_2	AUGUSTUS	stop_codon	179930896	179930898	.	+	0	ID=g16053.t1.stop1;Parent=g16053.t1;
OX465275.1_Tachina_grossa_genome_assembly,_chromosome:_2	AUGUSTUS	gene	179931384	179932397	.	-	.	ID=g16054;
OX465275.1_Tachina_grossa_genome_assembly,_chromosome:_2	AUGUSTUS	mRNA	179931384	179932397	1	-	.	ID=g16054.t1;Parent=g16054;
OX465275.1_Tachina_grossa_genome_assembly,_chromosome:_2	AUGUSTUS	stop_codon	179931384	179931386	.	-	0	ID=g16054.t1.stop1;Parent=g16054.t1;
OX465275.1_Tachina_grossa_genome_assembly,_chromosome:_2	AUGUSTUS	CDS	179931384	179931875	1	-	0	ID=g16054.t1.CDS1;Parent=g16054.t1;
OX465275.1_Tachina_grossa_genome_assembly,_chromosome:_2	AUGUSTUS	exon	179931384	179931875	.	-	.	ID=g16054.t1.exon1;Parent=g16054.t1;
OX465275.1_Tachina_grossa_genome_assembly,_chromosome:_2	AUGUSTUS	intron	179931876	179931944	1	-	.	ID=g16054.t1.intron1;Parent=g16054.t1;
OX465275.1_Tachina_grossa_genome_assembly,_chromosome:_2	AUGUSTUS	CDS	179931945	179932397	1	-	0	ID=g16054.t1.CDS2;Parent=g16054.t1;
OX465275.1_Tachina_grossa_genome_assembly,_chromosome:_2	AUGUSTUS	exon	179931945	179932397	.	-	.	ID=g16054.t1.exon2;Parent=g16054.t1;
OX465275.1_Tachina_grossa_genome_assembly,_chromosome:_2	AUGUSTUS	start_codon	179932395	179932397	.	-	0	ID=g16054.t1.start1;Parent=g16054.t1;
OX465275.1_Tachina_grossa_genome_assembly,_chromosome:_2	AUGUSTUS	gene	179949320	179950627	.	-	.	ID=g16055;
OX465275.1_Tachina_grossa_genome_assembly,_chromosome:_2	AUGUSTUS	mRNA	179949320	179950627	1	-	.	ID=g16055.t1;Parent=g16055;
OX465275.1_Tachina_grossa_genome_assembly,_chromosome:_2	AUGUSTUS	stop_codon	179949320	179949322	.	-	0	ID=g16055.t1.stop1;Parent=g16055.t1;
OX465275.1_Tachina_grossa_genome_assembly,_chromosome:_2	AUGUSTUS	CDS	179949320	179950627	1	-	0	ID=g16055.t1.CDS1;Parent=g16055.t1;
OX465275.1_Tachina_grossa_genome_assembly,_chromosome:_2	AUGUSTUS	exon	179949320	179950627	.	-	.	ID=g16055.t1.exon1;Parent=g16055.t1;
OX465275.1_Tachina_grossa_genome_assembly,_chromosome:_2	AUGUSTUS	start_codon	179950625	179950627	.	-	0	ID=g16055.t1.start1;Parent=g16055.t1;
OX465275.1_Tachina_grossa_genome_assembly,_chromosome:_2	AUGUSTUS	gene	179952412	179953479	.	-	.	ID=g16056;
OX465275.1_Tachina_grossa_genome_assembly,_chromosome:_2	AUGUSTUS	mRNA	179952412	179953479	1	-	.	ID=g16056.t1;Parent=g16056;
OX465275.1_Tachina_grossa_genome_assembly,_chromosome:_2	AUGUSTUS	stop_codon	179952412	179952414	.	-	0	ID=g16056.t1.stop1;Parent=g16056.t1;
OX465275.1_Tachina_grossa_genome_assembly,_chromosome:_2	AUGUSTUS	CDS	179952412	179953479	1	-	0	ID=g16056.t1.CDS1;Parent=g16056.t1;
OX465275.1_Tachina_grossa_genome_assembly,_chromosome:_2	AUGUSTUS	exon	179952412	179953479	.	-	.	ID=g16056.t1.exon1;Parent=g16056.t1;
OX465275.1_Tachina_grossa_genome_assembly,_chromosome:_2	AUGUSTUS	start_codon	179953477	179953479	.	-	0	ID=g16056.t1.start1;Parent=g16056.t1;
OX465275.1_Tachina_grossa_genome_assembly,_chromosome:_2	AUGUSTUS	gene	179957820	179961074	.	+	.	ID=g16057;
OX465275.1_Tachina_grossa_genome_assembly,_chromosome:_2	AUGUSTUS	mRNA	179957820	179961074	0.25	+	.	ID=g16057.t1;Parent=g16057;
OX465275.1_Tachina_grossa_genome_assembly,_chromosome:_2	AUGUSTUS	start_codon	179957820	179957822	.	+	0	ID=g16057.t1.start1;Parent=g16057.t1;
OX465275.1_Tachina_grossa_genome_assembly,_chromosome:_2	AUGUSTUS	CDS	179957820	179957832	0.25	+	0	ID=g16057.t1.CDS1;Parent=g16057.t1;
OX465275.1_Tachina_grossa_genome_assembly,_chromosome:_2	AUGUSTUS	exon	179957820	179957832	.	+	.	ID=g16057.t1.exon1;Parent=g16057.t1;
OX465275.1_Tachina_grossa_genome_assembly,_chromosome:_2	AUGUSTUS	intron	179957833	179958545	0.25	+	.	ID=g16057.t1.intron1;Parent=g16057.t1;
OX465275.1_Tachina_grossa_genome_assembly,_chromosome:_2	AUGUSTUS	CDS	179958546	179959242	1	+	2	ID=g16057.t1.CDS2;Parent=g16057.t1;
OX465275.1_Tachina_grossa_genome_assembly,_chromosome:_2	AUGUSTUS	exon	179958546	179959242	.	+	.	ID=g16057.t1.exon2;Parent=g16057.t1;
OX465275.1_Tachina_grossa_genome_assembly,_chromosome:_2	AUGUSTUS	intron	179959243	179959298	1	+	.	ID=g16057.t1.intron2;Parent=g16057.t1;
OX465275.1_Tachina_grossa_genome_assembly,_chromosome:_2	AUGUSTUS	CDS	179959299	179959542	1	+	1	ID=g16057.t1.CDS3;Parent=g16057.t1;
OX465275.1_Tachina_grossa_genome_assembly,_chromosome:_2	AUGUSTUS	exon	179959299	179959542	.	+	.	ID=g16057.t1.exon3;Parent=g16057.t1;
OX465275.1_Tachina_grossa_genome_assembly,_chromosome:_2	AUGUSTUS	intron	179959543	179960712	1	+	.	ID=g16057.t1.intron3;Parent=g16057.t1;
OX465275.1_Tachina_grossa_genome_assembly,_chromosome:_2	AUGUSTUS	CDS	179960713	179960934	1	+	0	ID=g16057.t1.CDS4;Parent=g16057.t1;
OX465275.1_Tachina_grossa_genome_assembly,_chromosome:_2	AUGUSTUS	exon	179960713	179960934	.	+	.	ID=g16057.t1.exon4;Parent=g16057.t1;
OX465275.1_Tachina_grossa_genome_assembly,_chromosome:_2	AUGUSTUS	intron	179960935	179960990	1	+	.	ID=g16057.t1.intron4;Parent=g16057.t1;
OX465275.1_Tachina_grossa_genome_assembly,_chromosome:_2	AUGUSTUS	CDS	179960991	179961074	1	+	0	ID=g16057.t1.CDS5;Parent=g16057.t1;
OX465275.1_Tachina_grossa_genome_assembly,_chromosome:_2	AUGUSTUS	exon	179960991	179961074	.	+	.	ID=g16057.t1.exon5;Parent=g16057.t1;
OX465275.1_Tachina_grossa_genome_assembly,_chromosome:_2	AUGUSTUS	stop_codon	179961072	179961074	.	+	0	ID=g16057.t1.stop1;Parent=g16057.t1;
OX465275.1_Tachina_grossa_genome_assembly,_chromosome:_2	AUGUSTUS	mRNA	179960812	179961074	1	+	.	ID=g16057.t2;Parent=g16057;
OX465275.1_Tachina_grossa_genome_assembly,_chromosome:_2	AUGUSTUS	start_codon	179960812	179960814	.	+	0	ID=g16057.t2.start1;Parent=g16057.t2;
OX465275.1_Tachina_grossa_genome_assembly,_chromosome:_2	AUGUSTUS	CDS	179960812	179960934	1	+	0	ID=g16057.t2.CDS1;Parent=g16057.t2;
OX465275.1_Tachina_grossa_genome_assembly,_chromosome:_2	AUGUSTUS	exon	179960812	179960934	.	+	.	ID=g16057.t2.exon1;Parent=g16057.t2;
OX465275.1_Tachina_grossa_genome_assembly,_chromosome:_2	AUGUSTUS	intron	179960935	179960990	1	+	.	ID=g16057.t2.intron1;Parent=g16057.t2;
OX465275.1_Tachina_grossa_genome_assembly,_chromosome:_2	AUGUSTUS	CDS	179960991	179961074	1	+	0	ID=g16057.t2.CDS2;Parent=g16057.t2;
OX465275.1_Tachina_grossa_genome_assembly,_chromosome:_2	AUGUSTUS	exon	179960991	179961074	.	+	.	ID=g16057.t2.exon2;Parent=g16057.t2;
OX465275.1_Tachina_grossa_genome_assembly,_chromosome:_2	AUGUSTUS	stop_codon	179961072	179961074	.	+	0	ID=g16057.t2.stop1;Parent=g16057.t2;
OX465275.1_Tachina_grossa_genome_assembly,_chromosome:_2	AUGUSTUS	gene	179959689	179960522	.	-	.	ID=g16058;
OX465275.1_Tachina_grossa_genome_assembly,_chromosome:_2	AUGUSTUS	mRNA	179959689	179960522	1	-	.	ID=g16058.t1;Parent=g16058;
OX465275.1_Tachina_grossa_genome_assembly,_chromosome:_2	AUGUSTUS	stop_codon	179959689	179959691	.	-	0	ID=g16058.t1.stop1;Parent=g16058.t1;
OX465275.1_Tachina_grossa_genome_assembly,_chromosome:_2	AUGUSTUS	CDS	179959689	179960522	1	-	0	ID=g16058.t1.CDS1;Parent=g16058.t1;
OX465275.1_Tachina_grossa_genome_assembly,_chromosome:_2	AUGUSTUS	exon	179959689	179960522	.	-	.	ID=g16058.t1.exon1;Parent=g16058.t1;
OX465275.1_Tachina_grossa_genome_assembly,_chromosome:_2	AUGUSTUS	start_codon	179960520	179960522	.	-	0	ID=g16058.t1.start1;Parent=g16058.t1;
OX465275.1_Tachina_grossa_genome_assembly,_chromosome:_2	AUGUSTUS	gene	179973639	179980894	.	-	.	ID=g16059;
OX465275.1_Tachina_grossa_genome_assembly,_chromosome:_2	AUGUSTUS	mRNA	179973639	179980894	1	-	.	ID=g16059.t1;Parent=g16059;
OX465275.1_Tachina_grossa_genome_assembly,_chromosome:_2	AUGUSTUS	stop_codon	179973639	179973641	.	-	0	ID=g16059.t1.stop1;Parent=g16059.t1;
OX465275.1_Tachina_grossa_genome_assembly,_chromosome:_2	AUGUSTUS	CDS	179973639	179973880	1	-	2	ID=g16059.t1.CDS1;Parent=g16059.t1;
OX465275.1_Tachina_grossa_genome_assembly,_chromosome:_2	AUGUSTUS	exon	179973639	179973880	.	-	.	ID=g16059.t1.exon1;Parent=g16059.t1;
OX465275.1_Tachina_grossa_genome_assembly,_chromosome:_2	AUGUSTUS	intron	179973881	179973947	1	-	.	ID=g16059.t1.intron1;Parent=g16059.t1;
OX465275.1_Tachina_grossa_genome_assembly,_chromosome:_2	AUGUSTUS	CDS	179973948	179974106	1	-	2	ID=g16059.t1.CDS2;Parent=g16059.t1;
OX465275.1_Tachina_grossa_genome_assembly,_chromosome:_2	AUGUSTUS	exon	179973948	179974106	.	-	.	ID=g16059.t1.exon2;Parent=g16059.t1;
OX465275.1_Tachina_grossa_genome_assembly,_chromosome:_2	AUGUSTUS	intron	179974107	179974186	1	-	.	ID=g16059.t1.intron2;Parent=g16059.t1;
OX465275.1_Tachina_grossa_genome_assembly,_chromosome:_2	AUGUSTUS	CDS	179974187	179974319	1	-	0	ID=g16059.t1.CDS3;Parent=g16059.t1;
OX465275.1_Tachina_grossa_genome_assembly,_chromosome:_2	AUGUSTUS	exon	179974187	179974319	.	-	.	ID=g16059.t1.exon3;Parent=g16059.t1;
OX465275.1_Tachina_grossa_genome_assembly,_chromosome:_2	AUGUSTUS	intron	179974320	179974381	1	-	.	ID=g16059.t1.intron3;Parent=g16059.t1;
OX465275.1_Tachina_grossa_genome_assembly,_chromosome:_2	AUGUSTUS	CDS	179974382	179977352	1	-	1	ID=g16059.t1.CDS4;Parent=g16059.t1;
OX465275.1_Tachina_grossa_genome_assembly,_chromosome:_2	AUGUSTUS	exon	179974382	179977352	.	-	.	ID=g16059.t1.exon4;Parent=g16059.t1;
OX465275.1_Tachina_grossa_genome_assembly,_chromosome:_2	AUGUSTUS	intron	179977353	179980733	1	-	.	ID=g16059.t1.intron4;Parent=g16059.t1;
OX465275.1_Tachina_grossa_genome_assembly,_chromosome:_2	AUGUSTUS	CDS	179980734	179980894	1	-	0	ID=g16059.t1.CDS5;Parent=g16059.t1;
OX465275.1_Tachina_grossa_genome_assembly,_chromosome:_2	AUGUSTUS	exon	179980734	179980894	.	-	.	ID=g16059.t1.exon5;Parent=g16059.t1;
OX465275.1_Tachina_grossa_genome_assembly,_chromosome:_2	AUGUSTUS	start_codon	179980892	179980894	.	-	0	ID=g16059.t1.start1;Parent=g16059.t1;
OX465275.1_Tachina_grossa_genome_assembly,_chromosome:_2	AUGUSTUS	gene	179985563	179986885	.	+	.	ID=g16060;
OX465275.1_Tachina_grossa_genome_assembly,_chromosome:_2	AUGUSTUS	mRNA	179985563	179986885	0.92	+	.	ID=g16060.t1;Parent=g16060;
OX465275.1_Tachina_grossa_genome_assembly,_chromosome:_2	AUGUSTUS	start_codon	179985563	179985565	.	+	0	ID=g16060.t1.start1;Parent=g16060.t1;
OX465275.1_Tachina_grossa_genome_assembly,_chromosome:_2	AUGUSTUS	CDS	179985563	179985566	0.92	+	0	ID=g16060.t1.CDS1;Parent=g16060.t1;
OX465275.1_Tachina_grossa_genome_assembly,_chromosome:_2	AUGUSTUS	exon	179985563	179985566	.	+	.	ID=g16060.t1.exon1;Parent=g16060.t1;
OX465275.1_Tachina_grossa_genome_assembly,_chromosome:_2	AUGUSTUS	intron	179985567	179985801	0.92	+	.	ID=g16060.t1.intron1;Parent=g16060.t1;
OX465275.1_Tachina_grossa_genome_assembly,_chromosome:_2	AUGUSTUS	CDS	179985802	179985908	1	+	2	ID=g16060.t1.CDS2;Parent=g16060.t1;
OX465275.1_Tachina_grossa_genome_assembly,_chromosome:_2	AUGUSTUS	exon	179985802	179985908	.	+	.	ID=g16060.t1.exon2;Parent=g16060.t1;
OX465275.1_Tachina_grossa_genome_assembly,_chromosome:_2	AUGUSTUS	intron	179985909	179986141	1	+	.	ID=g16060.t1.intron2;Parent=g16060.t1;
OX465275.1_Tachina_grossa_genome_assembly,_chromosome:_2	AUGUSTUS	CDS	179986142	179986553	1	+	0	ID=g16060.t1.CDS3;Parent=g16060.t1;
OX465275.1_Tachina_grossa_genome_assembly,_chromosome:_2	AUGUSTUS	exon	179986142	179986553	.	+	.	ID=g16060.t1.exon3;Parent=g16060.t1;
OX465275.1_Tachina_grossa_genome_assembly,_chromosome:_2	AUGUSTUS	intron	179986554	179986781	1	+	.	ID=g16060.t1.intron3;Parent=g16060.t1;
OX465275.1_Tachina_grossa_genome_assembly,_chromosome:_2	AUGUSTUS	CDS	179986782	179986885	1	+	2	ID=g16060.t1.CDS4;Parent=g16060.t1;
OX465275.1_Tachina_grossa_genome_assembly,_chromosome:_2	AUGUSTUS	exon	179986782	179986885	.	+	.	ID=g16060.t1.exon4;Parent=g16060.t1;
OX465275.1_Tachina_grossa_genome_assembly,_chromosome:_2	AUGUSTUS	stop_codon	179986883	179986885	.	+	0	ID=g16060.t1.stop1;Parent=g16060.t1;
OX465275.1_Tachina_grossa_genome_assembly,_chromosome:_2	AUGUSTUS	gene	180074956	180075327	.	+	.	ID=g16061;
OX465275.1_Tachina_grossa_genome_assembly,_chromosome:_2	AUGUSTUS	mRNA	180074956	180075327	0.59	+	.	ID=g16061.t1;Parent=g16061;
OX465275.1_Tachina_grossa_genome_assembly,_chromosome:_2	AUGUSTUS	start_codon	180074956	180074958	.	+	0	ID=g16061.t1.start1;Parent=g16061.t1;
OX465275.1_Tachina_grossa_genome_assembly,_chromosome:_2	AUGUSTUS	CDS	180074956	180075327	0.59	+	0	ID=g16061.t1.CDS1;Parent=g16061.t1;
OX465275.1_Tachina_grossa_genome_assembly,_chromosome:_2	AUGUSTUS	exon	180074956	180075327	.	+	.	ID=g16061.t1.exon1;Parent=g16061.t1;
OX465275.1_Tachina_grossa_genome_assembly,_chromosome:_2	AUGUSTUS	stop_codon	180075325	180075327	.	+	0	ID=g16061.t1.stop1;Parent=g16061.t1;
OX465275.1_Tachina_grossa_genome_assembly,_chromosome:_2	AUGUSTUS	gene	180075453	180077239	.	+	.	ID=g16062;
OX465275.1_Tachina_grossa_genome_assembly,_chromosome:_2	AUGUSTUS	mRNA	180075453	180077239	0.24	+	.	ID=g16062.t1;Parent=g16062;
OX465275.1_Tachina_grossa_genome_assembly,_chromosome:_2	AUGUSTUS	start_codon	180075453	180075455	.	+	0	ID=g16062.t1.start1;Parent=g16062.t1;
OX465275.1_Tachina_grossa_genome_assembly,_chromosome:_2	AUGUSTUS	CDS	180075453	180075710	0.38	+	0	ID=g16062.t1.CDS1;Parent=g16062.t1;
OX465275.1_Tachina_grossa_genome_assembly,_chromosome:_2	AUGUSTUS	exon	180075453	180075710	.	+	.	ID=g16062.t1.exon1;Parent=g16062.t1;
OX465275.1_Tachina_grossa_genome_assembly,_chromosome:_2	AUGUSTUS	intron	180075711	180075772	1	+	.	ID=g16062.t1.intron1;Parent=g16062.t1;
OX465275.1_Tachina_grossa_genome_assembly,_chromosome:_2	AUGUSTUS	CDS	180075773	180076338	0.61	+	0	ID=g16062.t1.CDS2;Parent=g16062.t1;
OX465275.1_Tachina_grossa_genome_assembly,_chromosome:_2	AUGUSTUS	exon	180075773	180076338	.	+	.	ID=g16062.t1.exon2;Parent=g16062.t1;
OX465275.1_Tachina_grossa_genome_assembly,_chromosome:_2	AUGUSTUS	intron	180076339	180076554	0.59	+	.	ID=g16062.t1.intron2;Parent=g16062.t1;
OX465275.1_Tachina_grossa_genome_assembly,_chromosome:_2	AUGUSTUS	CDS	180076555	180077239	0.91	+	1	ID=g16062.t1.CDS3;Parent=g16062.t1;
OX465275.1_Tachina_grossa_genome_assembly,_chromosome:_2	AUGUSTUS	exon	180076555	180077239	.	+	.	ID=g16062.t1.exon3;Parent=g16062.t1;
OX465275.1_Tachina_grossa_genome_assembly,_chromosome:_2	AUGUSTUS	stop_codon	180077237	180077239	.	+	0	ID=g16062.t1.stop1;Parent=g16062.t1;
OX465275.1_Tachina_grossa_genome_assembly,_chromosome:_2	AUGUSTUS	gene	180145202	180146791	.	-	.	ID=g16063;
OX465275.1_Tachina_grossa_genome_assembly,_chromosome:_2	AUGUSTUS	mRNA	180145202	180146791	0.24	-	.	ID=g16063.t1;Parent=g16063;
OX465275.1_Tachina_grossa_genome_assembly,_chromosome:_2	AUGUSTUS	stop_codon	180145202	180145204	.	-	0	ID=g16063.t1.stop1;Parent=g16063.t1;
OX465275.1_Tachina_grossa_genome_assembly,_chromosome:_2	AUGUSTUS	CDS	180145202	180145453	0.61	-	0	ID=g16063.t1.CDS1;Parent=g16063.t1;
OX465275.1_Tachina_grossa_genome_assembly,_chromosome:_2	AUGUSTUS	exon	180145202	180145453	.	-	.	ID=g16063.t1.exon1;Parent=g16063.t1;
OX465275.1_Tachina_grossa_genome_assembly,_chromosome:_2	AUGUSTUS	intron	180145454	180146467	0.52	-	.	ID=g16063.t1.intron1;Parent=g16063.t1;
OX465275.1_Tachina_grossa_genome_assembly,_chromosome:_2	AUGUSTUS	CDS	180146468	180146577	0.57	-	2	ID=g16063.t1.CDS2;Parent=g16063.t1;
OX465275.1_Tachina_grossa_genome_assembly,_chromosome:_2	AUGUSTUS	exon	180146468	180146577	.	-	.	ID=g16063.t1.exon2;Parent=g16063.t1;
OX465275.1_Tachina_grossa_genome_assembly,_chromosome:_2	AUGUSTUS	intron	180146578	180146685	0.3	-	.	ID=g16063.t1.intron2;Parent=g16063.t1;
OX465275.1_Tachina_grossa_genome_assembly,_chromosome:_2	AUGUSTUS	CDS	180146686	180146791	0.41	-	0	ID=g16063.t1.CDS3;Parent=g16063.t1;
OX465275.1_Tachina_grossa_genome_assembly,_chromosome:_2	AUGUSTUS	exon	180146686	180146791	.	-	.	ID=g16063.t1.exon3;Parent=g16063.t1;
OX465275.1_Tachina_grossa_genome_assembly,_chromosome:_2	AUGUSTUS	start_codon	180146789	180146791	.	-	0	ID=g16063.t1.start1;Parent=g16063.t1;
OX465275.1_Tachina_grossa_genome_assembly,_chromosome:_2	AUGUSTUS	gene	180170842	180213341	.	-	.	ID=g16064;
OX465275.1_Tachina_grossa_genome_assembly,_chromosome:_2	AUGUSTUS	mRNA	180170842	180213341	0.37	-	.	ID=g16064.t1;Parent=g16064;
OX465275.1_Tachina_grossa_genome_assembly,_chromosome:_2	AUGUSTUS	stop_codon	180170842	180170844	.	-	0	ID=g16064.t1.stop1;Parent=g16064.t1;
OX465275.1_Tachina_grossa_genome_assembly,_chromosome:_2	AUGUSTUS	CDS	180170842	180171695	0.9	-	2	ID=g16064.t1.CDS1;Parent=g16064.t1;
OX465275.1_Tachina_grossa_genome_assembly,_chromosome:_2	AUGUSTUS	exon	180170842	180171695	.	-	.	ID=g16064.t1.exon1;Parent=g16064.t1;
OX465275.1_Tachina_grossa_genome_assembly,_chromosome:_2	AUGUSTUS	intron	180171696	180173894	0.98	-	.	ID=g16064.t1.intron1;Parent=g16064.t1;
OX465275.1_Tachina_grossa_genome_assembly,_chromosome:_2	AUGUSTUS	CDS	180173895	180174075	0.99	-	0	ID=g16064.t1.CDS2;Parent=g16064.t1;
OX465275.1_Tachina_grossa_genome_assembly,_chromosome:_2	AUGUSTUS	exon	180173895	180174075	.	-	.	ID=g16064.t1.exon2;Parent=g16064.t1;
OX465275.1_Tachina_grossa_genome_assembly,_chromosome:_2	AUGUSTUS	intron	180174076	180178418	0.57	-	.	ID=g16064.t1.intron2;Parent=g16064.t1;
OX465275.1_Tachina_grossa_genome_assembly,_chromosome:_2	AUGUSTUS	CDS	180178419	180178538	0.57	-	0	ID=g16064.t1.CDS3;Parent=g16064.t1;
OX465275.1_Tachina_grossa_genome_assembly,_chromosome:_2	AUGUSTUS	exon	180178419	180178538	.	-	.	ID=g16064.t1.exon3;Parent=g16064.t1;
OX465275.1_Tachina_grossa_genome_assembly,_chromosome:_2	AUGUSTUS	intron	180178539	180184760	1	-	.	ID=g16064.t1.intron3;Parent=g16064.t1;
OX465275.1_Tachina_grossa_genome_assembly,_chromosome:_2	AUGUSTUS	CDS	180184761	180184891	0.98	-	2	ID=g16064.t1.CDS4;Parent=g16064.t1;
OX465275.1_Tachina_grossa_genome_assembly,_chromosome:_2	AUGUSTUS	exon	180184761	180184891	.	-	.	ID=g16064.t1.exon4;Parent=g16064.t1;
OX465275.1_Tachina_grossa_genome_assembly,_chromosome:_2	AUGUSTUS	intron	180184892	180191707	0.98	-	.	ID=g16064.t1.intron4;Parent=g16064.t1;
OX465275.1_Tachina_grossa_genome_assembly,_chromosome:_2	AUGUSTUS	CDS	180191708	180191843	1	-	0	ID=g16064.t1.CDS5;Parent=g16064.t1;
OX465275.1_Tachina_grossa_genome_assembly,_chromosome:_2	AUGUSTUS	exon	180191708	180191843	.	-	.	ID=g16064.t1.exon5;Parent=g16064.t1;
OX465275.1_Tachina_grossa_genome_assembly,_chromosome:_2	AUGUSTUS	intron	180191844	180200089	1	-	.	ID=g16064.t1.intron5;Parent=g16064.t1;
OX465275.1_Tachina_grossa_genome_assembly,_chromosome:_2	AUGUSTUS	CDS	180200090	180200298	1	-	2	ID=g16064.t1.CDS6;Parent=g16064.t1;
OX465275.1_Tachina_grossa_genome_assembly,_chromosome:_2	AUGUSTUS	exon	180200090	180200298	.	-	.	ID=g16064.t1.exon6;Parent=g16064.t1;
OX465275.1_Tachina_grossa_genome_assembly,_chromosome:_2	AUGUSTUS	intron	180200299	180213262	0.79	-	.	ID=g16064.t1.intron6;Parent=g16064.t1;
OX465275.1_Tachina_grossa_genome_assembly,_chromosome:_2	AUGUSTUS	CDS	180213263	180213341	0.68	-	0	ID=g16064.t1.CDS7;Parent=g16064.t1;
OX465275.1_Tachina_grossa_genome_assembly,_chromosome:_2	AUGUSTUS	exon	180213263	180213341	.	-	.	ID=g16064.t1.exon7;Parent=g16064.t1;
OX465275.1_Tachina_grossa_genome_assembly,_chromosome:_2	AUGUSTUS	start_codon	180213339	180213341	.	-	0	ID=g16064.t1.start1;Parent=g16064.t1;
OX465275.1_Tachina_grossa_genome_assembly,_chromosome:_2	AUGUSTUS	mRNA	180170842	180213341	0.5	-	.	ID=g16064.t2;Parent=g16064;
OX465275.1_Tachina_grossa_genome_assembly,_chromosome:_2	AUGUSTUS	stop_codon	180170842	180170844	.	-	0	ID=g16064.t2.stop1;Parent=g16064.t2;
OX465275.1_Tachina_grossa_genome_assembly,_chromosome:_2	AUGUSTUS	CDS	180170842	180171695	0.98	-	2	ID=g16064.t2.CDS1;Parent=g16064.t2;
OX465275.1_Tachina_grossa_genome_assembly,_chromosome:_2	AUGUSTUS	exon	180170842	180171695	.	-	.	ID=g16064.t2.exon1;Parent=g16064.t2;
OX465275.1_Tachina_grossa_genome_assembly,_chromosome:_2	AUGUSTUS	intron	180171696	180173894	1	-	.	ID=g16064.t2.intron1;Parent=g16064.t2;
OX465275.1_Tachina_grossa_genome_assembly,_chromosome:_2	AUGUSTUS	CDS	180173895	180174075	1	-	0	ID=g16064.t2.CDS2;Parent=g16064.t2;
OX465275.1_Tachina_grossa_genome_assembly,_chromosome:_2	AUGUSTUS	exon	180173895	180174075	.	-	.	ID=g16064.t2.exon2;Parent=g16064.t2;
OX465275.1_Tachina_grossa_genome_assembly,_chromosome:_2	AUGUSTUS	intron	180174076	180178418	1	-	.	ID=g16064.t2.intron2;Parent=g16064.t2;
OX465275.1_Tachina_grossa_genome_assembly,_chromosome:_2	AUGUSTUS	CDS	180178419	180178538	1	-	0	ID=g16064.t2.CDS3;Parent=g16064.t2;
OX465275.1_Tachina_grossa_genome_assembly,_chromosome:_2	AUGUSTUS	exon	180178419	180178538	.	-	.	ID=g16064.t2.exon3;Parent=g16064.t2;
OX465275.1_Tachina_grossa_genome_assembly,_chromosome:_2	AUGUSTUS	intron	180178539	180184760	1	-	.	ID=g16064.t2.intron3;Parent=g16064.t2;
OX465275.1_Tachina_grossa_genome_assembly,_chromosome:_2	AUGUSTUS	CDS	180184761	180184894	1	-	2	ID=g16064.t2.CDS4;Parent=g16064.t2;
OX465275.1_Tachina_grossa_genome_assembly,_chromosome:_2	AUGUSTUS	exon	180184761	180184894	.	-	.	ID=g16064.t2.exon4;Parent=g16064.t2;
OX465275.1_Tachina_grossa_genome_assembly,_chromosome:_2	AUGUSTUS	intron	180184895	180191707	1	-	.	ID=g16064.t2.intron4;Parent=g16064.t2;
OX465275.1_Tachina_grossa_genome_assembly,_chromosome:_2	AUGUSTUS	CDS	180191708	180191843	1	-	0	ID=g16064.t2.CDS5;Parent=g16064.t2;
OX465275.1_Tachina_grossa_genome_assembly,_chromosome:_2	AUGUSTUS	exon	180191708	180191843	.	-	.	ID=g16064.t2.exon5;Parent=g16064.t2;
OX465275.1_Tachina_grossa_genome_assembly,_chromosome:_2	AUGUSTUS	intron	180191844	180200089	0.99	-	.	ID=g16064.t2.intron5;Parent=g16064.t2;
OX465275.1_Tachina_grossa_genome_assembly,_chromosome:_2	AUGUSTUS	CDS	180200090	180200298	0.98	-	2	ID=g16064.t2.CDS6;Parent=g16064.t2;
OX465275.1_Tachina_grossa_genome_assembly,_chromosome:_2	AUGUSTUS	exon	180200090	180200298	.	-	.	ID=g16064.t2.exon6;Parent=g16064.t2;
OX465275.1_Tachina_grossa_genome_assembly,_chromosome:_2	AUGUSTUS	intron	180200299	180213262	0.81	-	.	ID=g16064.t2.intron6;Parent=g16064.t2;
OX465275.1_Tachina_grossa_genome_assembly,_chromosome:_2	AUGUSTUS	CDS	180213263	180213341	0.52	-	0	ID=g16064.t2.CDS7;Parent=g16064.t2;
OX465275.1_Tachina_grossa_genome_assembly,_chromosome:_2	AUGUSTUS	exon	180213263	180213341	.	-	.	ID=g16064.t2.exon7;Parent=g16064.t2;
OX465275.1_Tachina_grossa_genome_assembly,_chromosome:_2	AUGUSTUS	start_codon	180213339	180213341	.	-	0	ID=g16064.t2.start1;Parent=g16064.t2;
OX465275.1_Tachina_grossa_genome_assembly,_chromosome:_2	AUGUSTUS	gene	180346899	180366514	.	-	.	ID=g16065;
OX465275.1_Tachina_grossa_genome_assembly,_chromosome:_2	AUGUSTUS	mRNA	180346899	180366514	1	-	.	ID=g16065.t1;Parent=g16065;
OX465275.1_Tachina_grossa_genome_assembly,_chromosome:_2	AUGUSTUS	stop_codon	180346899	180346901	.	-	0	ID=g16065.t1.stop1;Parent=g16065.t1;
OX465275.1_Tachina_grossa_genome_assembly,_chromosome:_2	AUGUSTUS	CDS	180346899	180347068	1	-	2	ID=g16065.t1.CDS1;Parent=g16065.t1;
OX465275.1_Tachina_grossa_genome_assembly,_chromosome:_2	AUGUSTUS	exon	180346899	180347068	.	-	.	ID=g16065.t1.exon1;Parent=g16065.t1;
OX465275.1_Tachina_grossa_genome_assembly,_chromosome:_2	AUGUSTUS	intron	180347069	180347145	1	-	.	ID=g16065.t1.intron1;Parent=g16065.t1;
OX465275.1_Tachina_grossa_genome_assembly,_chromosome:_2	AUGUSTUS	CDS	180347146	180347341	1	-	0	ID=g16065.t1.CDS2;Parent=g16065.t1;
OX465275.1_Tachina_grossa_genome_assembly,_chromosome:_2	AUGUSTUS	exon	180347146	180347341	.	-	.	ID=g16065.t1.exon2;Parent=g16065.t1;
OX465275.1_Tachina_grossa_genome_assembly,_chromosome:_2	AUGUSTUS	intron	180347342	180347403	1	-	.	ID=g16065.t1.intron2;Parent=g16065.t1;
OX465275.1_Tachina_grossa_genome_assembly,_chromosome:_2	AUGUSTUS	CDS	180347404	180347526	1	-	0	ID=g16065.t1.CDS3;Parent=g16065.t1;
OX465275.1_Tachina_grossa_genome_assembly,_chromosome:_2	AUGUSTUS	exon	180347404	180347526	.	-	.	ID=g16065.t1.exon3;Parent=g16065.t1;
OX465275.1_Tachina_grossa_genome_assembly,_chromosome:_2	AUGUSTUS	intron	180347527	180349025	1	-	.	ID=g16065.t1.intron3;Parent=g16065.t1;
OX465275.1_Tachina_grossa_genome_assembly,_chromosome:_2	AUGUSTUS	CDS	180349026	180349159	1	-	2	ID=g16065.t1.CDS4;Parent=g16065.t1;
OX465275.1_Tachina_grossa_genome_assembly,_chromosome:_2	AUGUSTUS	exon	180349026	180349159	.	-	.	ID=g16065.t1.exon4;Parent=g16065.t1;
OX465275.1_Tachina_grossa_genome_assembly,_chromosome:_2	AUGUSTUS	intron	180349160	180349382	1	-	.	ID=g16065.t1.intron4;Parent=g16065.t1;
OX465275.1_Tachina_grossa_genome_assembly,_chromosome:_2	AUGUSTUS	CDS	180349383	180349518	1	-	0	ID=g16065.t1.CDS5;Parent=g16065.t1;
OX465275.1_Tachina_grossa_genome_assembly,_chromosome:_2	AUGUSTUS	exon	180349383	180349518	.	-	.	ID=g16065.t1.exon5;Parent=g16065.t1;
OX465275.1_Tachina_grossa_genome_assembly,_chromosome:_2	AUGUSTUS	intron	180349519	180349641	1	-	.	ID=g16065.t1.intron5;Parent=g16065.t1;
OX465275.1_Tachina_grossa_genome_assembly,_chromosome:_2	AUGUSTUS	CDS	180349642	180349847	1	-	2	ID=g16065.t1.CDS6;Parent=g16065.t1;
OX465275.1_Tachina_grossa_genome_assembly,_chromosome:_2	AUGUSTUS	exon	180349642	180349847	.	-	.	ID=g16065.t1.exon6;Parent=g16065.t1;
OX465275.1_Tachina_grossa_genome_assembly,_chromosome:_2	AUGUSTUS	intron	180349848	180366450	1	-	.	ID=g16065.t1.intron6;Parent=g16065.t1;
OX465275.1_Tachina_grossa_genome_assembly,_chromosome:_2	AUGUSTUS	CDS	180366451	180366514	1	-	0	ID=g16065.t1.CDS7;Parent=g16065.t1;
OX465275.1_Tachina_grossa_genome_assembly,_chromosome:_2	AUGUSTUS	exon	180366451	180366514	.	-	.	ID=g16065.t1.exon7;Parent=g16065.t1;
OX465275.1_Tachina_grossa_genome_assembly,_chromosome:_2	AUGUSTUS	start_codon	180366512	180366514	.	-	0	ID=g16065.t1.start1;Parent=g16065.t1;
OX465275.1_Tachina_grossa_genome_assembly,_chromosome:_2	AUGUSTUS	gene	180397170	180401230	.	+	.	ID=g16066;
OX465275.1_Tachina_grossa_genome_assembly,_chromosome:_2	AUGUSTUS	mRNA	180397170	180401230	1	+	.	ID=g16066.t1;Parent=g16066;
OX465275.1_Tachina_grossa_genome_assembly,_chromosome:_2	AUGUSTUS	start_codon	180397170	180397172	.	+	0	ID=g16066.t1.start1;Parent=g16066.t1;
OX465275.1_Tachina_grossa_genome_assembly,_chromosome:_2	AUGUSTUS	CDS	180397170	180397413	1	+	0	ID=g16066.t1.CDS1;Parent=g16066.t1;
OX465275.1_Tachina_grossa_genome_assembly,_chromosome:_2	AUGUSTUS	exon	180397170	180397413	.	+	.	ID=g16066.t1.exon1;Parent=g16066.t1;
OX465275.1_Tachina_grossa_genome_assembly,_chromosome:_2	AUGUSTUS	intron	180397414	180397502	1	+	.	ID=g16066.t1.intron1;Parent=g16066.t1;
OX465275.1_Tachina_grossa_genome_assembly,_chromosome:_2	AUGUSTUS	CDS	180397503	180397552	1	+	2	ID=g16066.t1.CDS2;Parent=g16066.t1;
OX465275.1_Tachina_grossa_genome_assembly,_chromosome:_2	AUGUSTUS	exon	180397503	180397552	.	+	.	ID=g16066.t1.exon2;Parent=g16066.t1;
OX465275.1_Tachina_grossa_genome_assembly,_chromosome:_2	AUGUSTUS	intron	180397553	180397611	1	+	.	ID=g16066.t1.intron2;Parent=g16066.t1;
OX465275.1_Tachina_grossa_genome_assembly,_chromosome:_2	AUGUSTUS	CDS	180397612	180397681	1	+	0	ID=g16066.t1.CDS3;Parent=g16066.t1;
OX465275.1_Tachina_grossa_genome_assembly,_chromosome:_2	AUGUSTUS	exon	180397612	180397681	.	+	.	ID=g16066.t1.exon3;Parent=g16066.t1;
OX465275.1_Tachina_grossa_genome_assembly,_chromosome:_2	AUGUSTUS	intron	180397682	180398266	1	+	.	ID=g16066.t1.intron3;Parent=g16066.t1;
OX465275.1_Tachina_grossa_genome_assembly,_chromosome:_2	AUGUSTUS	CDS	180398267	180398346	1	+	2	ID=g16066.t1.CDS4;Parent=g16066.t1;
OX465275.1_Tachina_grossa_genome_assembly,_chromosome:_2	AUGUSTUS	exon	180398267	180398346	.	+	.	ID=g16066.t1.exon4;Parent=g16066.t1;
OX465275.1_Tachina_grossa_genome_assembly,_chromosome:_2	AUGUSTUS	intron	180398347	180398399	1	+	.	ID=g16066.t1.intron4;Parent=g16066.t1;
OX465275.1_Tachina_grossa_genome_assembly,_chromosome:_2	AUGUSTUS	CDS	180398400	180398726	1	+	0	ID=g16066.t1.CDS5;Parent=g16066.t1;
OX465275.1_Tachina_grossa_genome_assembly,_chromosome:_2	AUGUSTUS	exon	180398400	180398726	.	+	.	ID=g16066.t1.exon5;Parent=g16066.t1;
OX465275.1_Tachina_grossa_genome_assembly,_chromosome:_2	AUGUSTUS	intron	180398727	180398803	1	+	.	ID=g16066.t1.intron5;Parent=g16066.t1;
OX465275.1_Tachina_grossa_genome_assembly,_chromosome:_2	AUGUSTUS	CDS	180398804	180398929	1	+	0	ID=g16066.t1.CDS6;Parent=g16066.t1;
OX465275.1_Tachina_grossa_genome_assembly,_chromosome:_2	AUGUSTUS	exon	180398804	180398929	.	+	.	ID=g16066.t1.exon6;Parent=g16066.t1;
OX465275.1_Tachina_grossa_genome_assembly,_chromosome:_2	AUGUSTUS	intron	180398930	180398989	1	+	.	ID=g16066.t1.intron6;Parent=g16066.t1;
OX465275.1_Tachina_grossa_genome_assembly,_chromosome:_2	AUGUSTUS	CDS	180398990	180399100	1	+	0	ID=g16066.t1.CDS7;Parent=g16066.t1;
OX465275.1_Tachina_grossa_genome_assembly,_chromosome:_2	AUGUSTUS	exon	180398990	180399100	.	+	.	ID=g16066.t1.exon7;Parent=g16066.t1;
OX465275.1_Tachina_grossa_genome_assembly,_chromosome:_2	AUGUSTUS	intron	180399101	180399166	1	+	.	ID=g16066.t1.intron7;Parent=g16066.t1;
OX465275.1_Tachina_grossa_genome_assembly,_chromosome:_2	AUGUSTUS	CDS	180399167	180399274	1	+	0	ID=g16066.t1.CDS8;Parent=g16066.t1;
OX465275.1_Tachina_grossa_genome_assembly,_chromosome:_2	AUGUSTUS	exon	180399167	180399274	.	+	.	ID=g16066.t1.exon8;Parent=g16066.t1;
OX465275.1_Tachina_grossa_genome_assembly,_chromosome:_2	AUGUSTUS	intron	180399275	180399354	1	+	.	ID=g16066.t1.intron8;Parent=g16066.t1;
OX465275.1_Tachina_grossa_genome_assembly,_chromosome:_2	AUGUSTUS	CDS	180399355	180399517	1	+	0	ID=g16066.t1.CDS9;Parent=g16066.t1;
OX465275.1_Tachina_grossa_genome_assembly,_chromosome:_2	AUGUSTUS	exon	180399355	180399517	.	+	.	ID=g16066.t1.exon9;Parent=g16066.t1;
OX465275.1_Tachina_grossa_genome_assembly,_chromosome:_2	AUGUSTUS	intron	180399518	180399592	1	+	.	ID=g16066.t1.intron9;Parent=g16066.t1;
OX465275.1_Tachina_grossa_genome_assembly,_chromosome:_2	AUGUSTUS	CDS	180399593	180400530	1	+	2	ID=g16066.t1.CDS10;Parent=g16066.t1;
OX465275.1_Tachina_grossa_genome_assembly,_chromosome:_2	AUGUSTUS	exon	180399593	180400530	.	+	.	ID=g16066.t1.exon10;Parent=g16066.t1;
OX465275.1_Tachina_grossa_genome_assembly,_chromosome:_2	AUGUSTUS	intron	180400531	180400597	1	+	.	ID=g16066.t1.intron10;Parent=g16066.t1;
OX465275.1_Tachina_grossa_genome_assembly,_chromosome:_2	AUGUSTUS	CDS	180400598	180400925	1	+	0	ID=g16066.t1.CDS11;Parent=g16066.t1;
OX465275.1_Tachina_grossa_genome_assembly,_chromosome:_2	AUGUSTUS	exon	180400598	180400925	.	+	.	ID=g16066.t1.exon11;Parent=g16066.t1;
OX465275.1_Tachina_grossa_genome_assembly,_chromosome:_2	AUGUSTUS	intron	180400926	180400991	1	+	.	ID=g16066.t1.intron11;Parent=g16066.t1;
OX465275.1_Tachina_grossa_genome_assembly,_chromosome:_2	AUGUSTUS	CDS	180400992	180401230	1	+	2	ID=g16066.t1.CDS12;Parent=g16066.t1;
OX465275.1_Tachina_grossa_genome_assembly,_chromosome:_2	AUGUSTUS	exon	180400992	180401230	.	+	.	ID=g16066.t1.exon12;Parent=g16066.t1;
OX465275.1_Tachina_grossa_genome_assembly,_chromosome:_2	AUGUSTUS	stop_codon	180401228	180401230	.	+	0	ID=g16066.t1.stop1;Parent=g16066.t1;
OX465275.1_Tachina_grossa_genome_assembly,_chromosome:_2	AUGUSTUS	gene	180411600	180429180	.	-	.	ID=g16067;
OX465275.1_Tachina_grossa_genome_assembly,_chromosome:_2	AUGUSTUS	mRNA	180411600	180429180	0.36	-	.	ID=g16067.t1;Parent=g16067;
OX465275.1_Tachina_grossa_genome_assembly,_chromosome:_2	AUGUSTUS	stop_codon	180411600	180411602	.	-	0	ID=g16067.t1.stop1;Parent=g16067.t1;
OX465275.1_Tachina_grossa_genome_assembly,_chromosome:_2	AUGUSTUS	CDS	180411600	180412834	1	-	2	ID=g16067.t1.CDS1;Parent=g16067.t1;
OX465275.1_Tachina_grossa_genome_assembly,_chromosome:_2	AUGUSTUS	exon	180411600	180412834	.	-	.	ID=g16067.t1.exon1;Parent=g16067.t1;
OX465275.1_Tachina_grossa_genome_assembly,_chromosome:_2	AUGUSTUS	intron	180412835	180412915	1	-	.	ID=g16067.t1.intron1;Parent=g16067.t1;
OX465275.1_Tachina_grossa_genome_assembly,_chromosome:_2	AUGUSTUS	CDS	180412916	180413093	1	-	0	ID=g16067.t1.CDS2;Parent=g16067.t1;
OX465275.1_Tachina_grossa_genome_assembly,_chromosome:_2	AUGUSTUS	exon	180412916	180413093	.	-	.	ID=g16067.t1.exon2;Parent=g16067.t1;
OX465275.1_Tachina_grossa_genome_assembly,_chromosome:_2	AUGUSTUS	intron	180413094	180413545	1	-	.	ID=g16067.t1.intron2;Parent=g16067.t1;
OX465275.1_Tachina_grossa_genome_assembly,_chromosome:_2	AUGUSTUS	CDS	180413546	180413668	1	-	0	ID=g16067.t1.CDS3;Parent=g16067.t1;
OX465275.1_Tachina_grossa_genome_assembly,_chromosome:_2	AUGUSTUS	exon	180413546	180413668	.	-	.	ID=g16067.t1.exon3;Parent=g16067.t1;
OX465275.1_Tachina_grossa_genome_assembly,_chromosome:_2	AUGUSTUS	intron	180413669	180424527	1	-	.	ID=g16067.t1.intron3;Parent=g16067.t1;
OX465275.1_Tachina_grossa_genome_assembly,_chromosome:_2	AUGUSTUS	CDS	180424528	180424661	1	-	2	ID=g16067.t1.CDS4;Parent=g16067.t1;
OX465275.1_Tachina_grossa_genome_assembly,_chromosome:_2	AUGUSTUS	exon	180424528	180424661	.	-	.	ID=g16067.t1.exon4;Parent=g16067.t1;
OX465275.1_Tachina_grossa_genome_assembly,_chromosome:_2	AUGUSTUS	intron	180424662	180425317	1	-	.	ID=g16067.t1.intron4;Parent=g16067.t1;
OX465275.1_Tachina_grossa_genome_assembly,_chromosome:_2	AUGUSTUS	CDS	180425318	180425453	1	-	0	ID=g16067.t1.CDS5;Parent=g16067.t1;
OX465275.1_Tachina_grossa_genome_assembly,_chromosome:_2	AUGUSTUS	exon	180425318	180425453	.	-	.	ID=g16067.t1.exon5;Parent=g16067.t1;
OX465275.1_Tachina_grossa_genome_assembly,_chromosome:_2	AUGUSTUS	intron	180425454	180429036	1	-	.	ID=g16067.t1.intron5;Parent=g16067.t1;
OX465275.1_Tachina_grossa_genome_assembly,_chromosome:_2	AUGUSTUS	CDS	180429037	180429180	0.36	-	0	ID=g16067.t1.CDS6;Parent=g16067.t1;
OX465275.1_Tachina_grossa_genome_assembly,_chromosome:_2	AUGUSTUS	exon	180429037	180429180	.	-	.	ID=g16067.t1.exon6;Parent=g16067.t1;
OX465275.1_Tachina_grossa_genome_assembly,_chromosome:_2	AUGUSTUS	start_codon	180429178	180429180	.	-	0	ID=g16067.t1.start1;Parent=g16067.t1;
OX465275.1_Tachina_grossa_genome_assembly,_chromosome:_2	AUGUSTUS	gene	180462389	180482097	.	-	.	ID=g16068;
OX465275.1_Tachina_grossa_genome_assembly,_chromosome:_2	AUGUSTUS	mRNA	180462389	180482097	0.98	-	.	ID=g16068.t1;Parent=g16068;
OX465275.1_Tachina_grossa_genome_assembly,_chromosome:_2	AUGUSTUS	stop_codon	180462389	180462391	.	-	0	ID=g16068.t1.stop1;Parent=g16068.t1;
OX465275.1_Tachina_grossa_genome_assembly,_chromosome:_2	AUGUSTUS	CDS	180462389	180462459	0.99	-	2	ID=g16068.t1.CDS1;Parent=g16068.t1;
OX465275.1_Tachina_grossa_genome_assembly,_chromosome:_2	AUGUSTUS	exon	180462389	180462459	.	-	.	ID=g16068.t1.exon1;Parent=g16068.t1;
OX465275.1_Tachina_grossa_genome_assembly,_chromosome:_2	AUGUSTUS	intron	180462460	180481916	0.98	-	.	ID=g16068.t1.intron1;Parent=g16068.t1;
OX465275.1_Tachina_grossa_genome_assembly,_chromosome:_2	AUGUSTUS	CDS	180481917	180482097	0.99	-	0	ID=g16068.t1.CDS2;Parent=g16068.t1;
OX465275.1_Tachina_grossa_genome_assembly,_chromosome:_2	AUGUSTUS	exon	180481917	180482097	.	-	.	ID=g16068.t1.exon2;Parent=g16068.t1;
OX465275.1_Tachina_grossa_genome_assembly,_chromosome:_2	AUGUSTUS	start_codon	180482095	180482097	.	-	0	ID=g16068.t1.start1;Parent=g16068.t1;
OX465275.1_Tachina_grossa_genome_assembly,_chromosome:_2	AUGUSTUS	gene	180589222	180589534	.	-	.	ID=g16069;
OX465275.1_Tachina_grossa_genome_assembly,_chromosome:_2	AUGUSTUS	mRNA	180589222	180589534	0.69	-	.	ID=g16069.t1;Parent=g16069;
OX465275.1_Tachina_grossa_genome_assembly,_chromosome:_2	AUGUSTUS	stop_codon	180589222	180589224	.	-	0	ID=g16069.t1.stop1;Parent=g16069.t1;
OX465275.1_Tachina_grossa_genome_assembly,_chromosome:_2	AUGUSTUS	CDS	180589222	180589325	1	-	2	ID=g16069.t1.CDS1;Parent=g16069.t1;
OX465275.1_Tachina_grossa_genome_assembly,_chromosome:_2	AUGUSTUS	exon	180589222	180589325	.	-	.	ID=g16069.t1.exon1;Parent=g16069.t1;
OX465275.1_Tachina_grossa_genome_assembly,_chromosome:_2	AUGUSTUS	intron	180589326	180589392	1	-	.	ID=g16069.t1.intron1;Parent=g16069.t1;
OX465275.1_Tachina_grossa_genome_assembly,_chromosome:_2	AUGUSTUS	CDS	180589393	180589534	0.69	-	0	ID=g16069.t1.CDS2;Parent=g16069.t1;
OX465275.1_Tachina_grossa_genome_assembly,_chromosome:_2	AUGUSTUS	exon	180589393	180589534	.	-	.	ID=g16069.t1.exon2;Parent=g16069.t1;
OX465275.1_Tachina_grossa_genome_assembly,_chromosome:_2	AUGUSTUS	start_codon	180589532	180589534	.	-	0	ID=g16069.t1.start1;Parent=g16069.t1;
OX465275.1_Tachina_grossa_genome_assembly,_chromosome:_2	AUGUSTUS	gene	180590226	180591157	.	-	.	ID=g16070;
OX465275.1_Tachina_grossa_genome_assembly,_chromosome:_2	AUGUSTUS	mRNA	180590226	180591157	0.48	-	.	ID=g16070.t1;Parent=g16070;
OX465275.1_Tachina_grossa_genome_assembly,_chromosome:_2	AUGUSTUS	stop_codon	180590226	180590228	.	-	0	ID=g16070.t1.stop1;Parent=g16070.t1;
OX465275.1_Tachina_grossa_genome_assembly,_chromosome:_2	AUGUSTUS	CDS	180590226	180590851	0.48	-	2	ID=g16070.t1.CDS1;Parent=g16070.t1;
OX465275.1_Tachina_grossa_genome_assembly,_chromosome:_2	AUGUSTUS	exon	180590226	180590851	.	-	.	ID=g16070.t1.exon1;Parent=g16070.t1;
OX465275.1_Tachina_grossa_genome_assembly,_chromosome:_2	AUGUSTUS	intron	180590852	180591111	0.48	-	.	ID=g16070.t1.intron1;Parent=g16070.t1;
OX465275.1_Tachina_grossa_genome_assembly,_chromosome:_2	AUGUSTUS	CDS	180591112	180591157	1	-	0	ID=g16070.t1.CDS2;Parent=g16070.t1;
OX465275.1_Tachina_grossa_genome_assembly,_chromosome:_2	AUGUSTUS	exon	180591112	180591157	.	-	.	ID=g16070.t1.exon2;Parent=g16070.t1;
OX465275.1_Tachina_grossa_genome_assembly,_chromosome:_2	AUGUSTUS	start_codon	180591155	180591157	.	-	0	ID=g16070.t1.start1;Parent=g16070.t1;
OX465275.1_Tachina_grossa_genome_assembly,_chromosome:_2	AUGUSTUS	gene	180591305	180592052	.	-	.	ID=g16071;
OX465275.1_Tachina_grossa_genome_assembly,_chromosome:_2	AUGUSTUS	mRNA	180591305	180592052	0.99	-	.	ID=g16071.t1;Parent=g16071;
OX465275.1_Tachina_grossa_genome_assembly,_chromosome:_2	AUGUSTUS	stop_codon	180591305	180591307	.	-	0	ID=g16071.t1.stop1;Parent=g16071.t1;
OX465275.1_Tachina_grossa_genome_assembly,_chromosome:_2	AUGUSTUS	CDS	180591305	180591585	0.99	-	2	ID=g16071.t1.CDS1;Parent=g16071.t1;
OX465275.1_Tachina_grossa_genome_assembly,_chromosome:_2	AUGUSTUS	exon	180591305	180591585	.	-	.	ID=g16071.t1.exon1;Parent=g16071.t1;
OX465275.1_Tachina_grossa_genome_assembly,_chromosome:_2	AUGUSTUS	intron	180591586	180591661	0.99	-	.	ID=g16071.t1.intron1;Parent=g16071.t1;
OX465275.1_Tachina_grossa_genome_assembly,_chromosome:_2	AUGUSTUS	CDS	180591662	180592052	0.99	-	0	ID=g16071.t1.CDS2;Parent=g16071.t1;
OX465275.1_Tachina_grossa_genome_assembly,_chromosome:_2	AUGUSTUS	exon	180591662	180592052	.	-	.	ID=g16071.t1.exon2;Parent=g16071.t1;
OX465275.1_Tachina_grossa_genome_assembly,_chromosome:_2	AUGUSTUS	start_codon	180592050	180592052	.	-	0	ID=g16071.t1.start1;Parent=g16071.t1;
OX465275.1_Tachina_grossa_genome_assembly,_chromosome:_2	AUGUSTUS	mRNA	180591305	180592052	0.69	-	.	ID=g16071.t2;Parent=g16071;
OX465275.1_Tachina_grossa_genome_assembly,_chromosome:_2	AUGUSTUS	stop_codon	180591305	180591307	.	-	0	ID=g16071.t2.stop1;Parent=g16071.t2;
OX465275.1_Tachina_grossa_genome_assembly,_chromosome:_2	AUGUSTUS	CDS	180591305	180591623	0.69	-	1	ID=g16071.t2.CDS1;Parent=g16071.t2;
OX465275.1_Tachina_grossa_genome_assembly,_chromosome:_2	AUGUSTUS	exon	180591305	180591623	.	-	.	ID=g16071.t2.exon1;Parent=g16071.t2;
OX465275.1_Tachina_grossa_genome_assembly,_chromosome:_2	AUGUSTUS	intron	180591624	180591720	0.69	-	.	ID=g16071.t2.intron1;Parent=g16071.t2;
OX465275.1_Tachina_grossa_genome_assembly,_chromosome:_2	AUGUSTUS	CDS	180591721	180592052	0.69	-	0	ID=g16071.t2.CDS2;Parent=g16071.t2;
OX465275.1_Tachina_grossa_genome_assembly,_chromosome:_2	AUGUSTUS	exon	180591721	180592052	.	-	.	ID=g16071.t2.exon2;Parent=g16071.t2;
OX465275.1_Tachina_grossa_genome_assembly,_chromosome:_2	AUGUSTUS	start_codon	180592050	180592052	.	-	0	ID=g16071.t2.start1;Parent=g16071.t2;
OX465275.1_Tachina_grossa_genome_assembly,_chromosome:_2	AUGUSTUS	gene	180632167	180632490	.	+	.	ID=g16072;
OX465275.1_Tachina_grossa_genome_assembly,_chromosome:_2	AUGUSTUS	mRNA	180632167	180632490	1	+	.	ID=g16072.t1;Parent=g16072;
OX465275.1_Tachina_grossa_genome_assembly,_chromosome:_2	AUGUSTUS	start_codon	180632167	180632169	.	+	0	ID=g16072.t1.start1;Parent=g16072.t1;
OX465275.1_Tachina_grossa_genome_assembly,_chromosome:_2	AUGUSTUS	CDS	180632167	180632490	1	+	0	ID=g16072.t1.CDS1;Parent=g16072.t1;
OX465275.1_Tachina_grossa_genome_assembly,_chromosome:_2	AUGUSTUS	exon	180632167	180632490	.	+	.	ID=g16072.t1.exon1;Parent=g16072.t1;
OX465275.1_Tachina_grossa_genome_assembly,_chromosome:_2	AUGUSTUS	stop_codon	180632488	180632490	.	+	0	ID=g16072.t1.stop1;Parent=g16072.t1;
OX465275.1_Tachina_grossa_genome_assembly,_chromosome:_2	AUGUSTUS	gene	180632536	180634129	.	+	.	ID=g16073;
OX465275.1_Tachina_grossa_genome_assembly,_chromosome:_2	AUGUSTUS	mRNA	180632536	180634129	0.91	+	.	ID=g16073.t1;Parent=g16073;
OX465275.1_Tachina_grossa_genome_assembly,_chromosome:_2	AUGUSTUS	start_codon	180632536	180632538	.	+	0	ID=g16073.t1.start1;Parent=g16073.t1;
OX465275.1_Tachina_grossa_genome_assembly,_chromosome:_2	AUGUSTUS	CDS	180632536	180633214	0.91	+	0	ID=g16073.t1.CDS1;Parent=g16073.t1;
OX465275.1_Tachina_grossa_genome_assembly,_chromosome:_2	AUGUSTUS	exon	180632536	180633214	.	+	.	ID=g16073.t1.exon1;Parent=g16073.t1;
OX465275.1_Tachina_grossa_genome_assembly,_chromosome:_2	AUGUSTUS	intron	180633215	180633260	0.91	+	.	ID=g16073.t1.intron1;Parent=g16073.t1;
OX465275.1_Tachina_grossa_genome_assembly,_chromosome:_2	AUGUSTUS	CDS	180633261	180634129	0.97	+	2	ID=g16073.t1.CDS2;Parent=g16073.t1;
OX465275.1_Tachina_grossa_genome_assembly,_chromosome:_2	AUGUSTUS	exon	180633261	180634129	.	+	.	ID=g16073.t1.exon2;Parent=g16073.t1;
OX465275.1_Tachina_grossa_genome_assembly,_chromosome:_2	AUGUSTUS	stop_codon	180634127	180634129	.	+	0	ID=g16073.t1.stop1;Parent=g16073.t1;
OX465275.1_Tachina_grossa_genome_assembly,_chromosome:_2	AUGUSTUS	mRNA	180632758	180634129	0.73	+	.	ID=g16073.t2;Parent=g16073;
OX465275.1_Tachina_grossa_genome_assembly,_chromosome:_2	AUGUSTUS	start_codon	180632758	180632760	.	+	0	ID=g16073.t2.start1;Parent=g16073.t2;
OX465275.1_Tachina_grossa_genome_assembly,_chromosome:_2	AUGUSTUS	CDS	180632758	180633214	0.73	+	0	ID=g16073.t2.CDS1;Parent=g16073.t2;
OX465275.1_Tachina_grossa_genome_assembly,_chromosome:_2	AUGUSTUS	exon	180632758	180633214	.	+	.	ID=g16073.t2.exon1;Parent=g16073.t2;
OX465275.1_Tachina_grossa_genome_assembly,_chromosome:_2	AUGUSTUS	intron	180633215	180633260	0.9	+	.	ID=g16073.t2.intron1;Parent=g16073.t2;
OX465275.1_Tachina_grossa_genome_assembly,_chromosome:_2	AUGUSTUS	CDS	180633261	180634129	0.99	+	2	ID=g16073.t2.CDS2;Parent=g16073.t2;
OX465275.1_Tachina_grossa_genome_assembly,_chromosome:_2	AUGUSTUS	exon	180633261	180634129	.	+	.	ID=g16073.t2.exon2;Parent=g16073.t2;
OX465275.1_Tachina_grossa_genome_assembly,_chromosome:_2	AUGUSTUS	stop_codon	180634127	180634129	.	+	0	ID=g16073.t2.stop1;Parent=g16073.t2;
OX465275.1_Tachina_grossa_genome_assembly,_chromosome:_2	AUGUSTUS	gene	180634480	180635090	.	-	.	ID=g16074;
OX465275.1_Tachina_grossa_genome_assembly,_chromosome:_2	AUGUSTUS	mRNA	180634480	180635090	1	-	.	ID=g16074.t1;Parent=g16074;
OX465275.1_Tachina_grossa_genome_assembly,_chromosome:_2	AUGUSTUS	stop_codon	180634480	180634482	.	-	0	ID=g16074.t1.stop1;Parent=g16074.t1;
OX465275.1_Tachina_grossa_genome_assembly,_chromosome:_2	AUGUSTUS	CDS	180634480	180634598	1	-	2	ID=g16074.t1.CDS1;Parent=g16074.t1;
OX465275.1_Tachina_grossa_genome_assembly,_chromosome:_2	AUGUSTUS	exon	180634480	180634598	.	-	.	ID=g16074.t1.exon1;Parent=g16074.t1;
OX465275.1_Tachina_grossa_genome_assembly,_chromosome:_2	AUGUSTUS	intron	180634599	180634669	1	-	.	ID=g16074.t1.intron1;Parent=g16074.t1;
OX465275.1_Tachina_grossa_genome_assembly,_chromosome:_2	AUGUSTUS	CDS	180634670	180635090	1	-	0	ID=g16074.t1.CDS2;Parent=g16074.t1;
OX465275.1_Tachina_grossa_genome_assembly,_chromosome:_2	AUGUSTUS	exon	180634670	180635090	.	-	.	ID=g16074.t1.exon2;Parent=g16074.t1;
OX465275.1_Tachina_grossa_genome_assembly,_chromosome:_2	AUGUSTUS	start_codon	180635088	180635090	.	-	0	ID=g16074.t1.start1;Parent=g16074.t1;
OX465275.1_Tachina_grossa_genome_assembly,_chromosome:_2	AUGUSTUS	gene	180635319	180635558	.	-	.	ID=g16075;
OX465275.1_Tachina_grossa_genome_assembly,_chromosome:_2	AUGUSTUS	mRNA	180635319	180635558	1	-	.	ID=g16075.t1;Parent=g16075;
OX465275.1_Tachina_grossa_genome_assembly,_chromosome:_2	AUGUSTUS	stop_codon	180635319	180635321	.	-	0	ID=g16075.t1.stop1;Parent=g16075.t1;
OX465275.1_Tachina_grossa_genome_assembly,_chromosome:_2	AUGUSTUS	CDS	180635319	180635558	1	-	0	ID=g16075.t1.CDS1;Parent=g16075.t1;
OX465275.1_Tachina_grossa_genome_assembly,_chromosome:_2	AUGUSTUS	exon	180635319	180635558	.	-	.	ID=g16075.t1.exon1;Parent=g16075.t1;
OX465275.1_Tachina_grossa_genome_assembly,_chromosome:_2	AUGUSTUS	start_codon	180635556	180635558	.	-	0	ID=g16075.t1.start1;Parent=g16075.t1;
OX465275.1_Tachina_grossa_genome_assembly,_chromosome:_2	AUGUSTUS	gene	180770677	180777168	.	-	.	ID=g16076;
OX465275.1_Tachina_grossa_genome_assembly,_chromosome:_2	AUGUSTUS	mRNA	180770677	180777168	1	-	.	ID=g16076.t1;Parent=g16076;
OX465275.1_Tachina_grossa_genome_assembly,_chromosome:_2	AUGUSTUS	stop_codon	180770677	180770679	.	-	0	ID=g16076.t1.stop1;Parent=g16076.t1;
OX465275.1_Tachina_grossa_genome_assembly,_chromosome:_2	AUGUSTUS	CDS	180770677	180771215	1	-	2	ID=g16076.t1.CDS1;Parent=g16076.t1;
OX465275.1_Tachina_grossa_genome_assembly,_chromosome:_2	AUGUSTUS	exon	180770677	180771215	.	-	.	ID=g16076.t1.exon1;Parent=g16076.t1;
OX465275.1_Tachina_grossa_genome_assembly,_chromosome:_2	AUGUSTUS	intron	180771216	180772498	1	-	.	ID=g16076.t1.intron1;Parent=g16076.t1;
OX465275.1_Tachina_grossa_genome_assembly,_chromosome:_2	AUGUSTUS	CDS	180772499	180772667	1	-	0	ID=g16076.t1.CDS2;Parent=g16076.t1;
OX465275.1_Tachina_grossa_genome_assembly,_chromosome:_2	AUGUSTUS	exon	180772499	180772667	.	-	.	ID=g16076.t1.exon2;Parent=g16076.t1;
OX465275.1_Tachina_grossa_genome_assembly,_chromosome:_2	AUGUSTUS	intron	180772668	180772737	1	-	.	ID=g16076.t1.intron2;Parent=g16076.t1;
OX465275.1_Tachina_grossa_genome_assembly,_chromosome:_2	AUGUSTUS	CDS	180772738	180772860	1	-	0	ID=g16076.t1.CDS3;Parent=g16076.t1;
OX465275.1_Tachina_grossa_genome_assembly,_chromosome:_2	AUGUSTUS	exon	180772738	180772860	.	-	.	ID=g16076.t1.exon3;Parent=g16076.t1;
OX465275.1_Tachina_grossa_genome_assembly,_chromosome:_2	AUGUSTUS	intron	180772861	180775521	1	-	.	ID=g16076.t1.intron3;Parent=g16076.t1;
OX465275.1_Tachina_grossa_genome_assembly,_chromosome:_2	AUGUSTUS	CDS	180775522	180775655	1	-	2	ID=g16076.t1.CDS4;Parent=g16076.t1;
OX465275.1_Tachina_grossa_genome_assembly,_chromosome:_2	AUGUSTUS	exon	180775522	180775655	.	-	.	ID=g16076.t1.exon4;Parent=g16076.t1;
OX465275.1_Tachina_grossa_genome_assembly,_chromosome:_2	AUGUSTUS	intron	180775656	180775729	1	-	.	ID=g16076.t1.intron4;Parent=g16076.t1;
OX465275.1_Tachina_grossa_genome_assembly,_chromosome:_2	AUGUSTUS	CDS	180775730	180775865	1	-	0	ID=g16076.t1.CDS5;Parent=g16076.t1;
OX465275.1_Tachina_grossa_genome_assembly,_chromosome:_2	AUGUSTUS	exon	180775730	180775865	.	-	.	ID=g16076.t1.exon5;Parent=g16076.t1;
OX465275.1_Tachina_grossa_genome_assembly,_chromosome:_2	AUGUSTUS	intron	180775866	180776961	1	-	.	ID=g16076.t1.intron5;Parent=g16076.t1;
OX465275.1_Tachina_grossa_genome_assembly,_chromosome:_2	AUGUSTUS	CDS	180776962	180777168	1	-	0	ID=g16076.t1.CDS6;Parent=g16076.t1;
OX465275.1_Tachina_grossa_genome_assembly,_chromosome:_2	AUGUSTUS	exon	180776962	180777168	.	-	.	ID=g16076.t1.exon6;Parent=g16076.t1;
OX465275.1_Tachina_grossa_genome_assembly,_chromosome:_2	AUGUSTUS	start_codon	180777166	180777168	.	-	0	ID=g16076.t1.start1;Parent=g16076.t1;
OX465275.1_Tachina_grossa_genome_assembly,_chromosome:_2	AUGUSTUS	gene	180929365	180930940	.	-	.	ID=g16077;
OX465275.1_Tachina_grossa_genome_assembly,_chromosome:_2	AUGUSTUS	mRNA	180929365	180930940	0.61	-	.	ID=g16077.t1;Parent=g16077;
OX465275.1_Tachina_grossa_genome_assembly,_chromosome:_2	AUGUSTUS	stop_codon	180929365	180929367	.	-	0	ID=g16077.t1.stop1;Parent=g16077.t1;
OX465275.1_Tachina_grossa_genome_assembly,_chromosome:_2	AUGUSTUS	CDS	180929365	180929602	0.97	-	1	ID=g16077.t1.CDS1;Parent=g16077.t1;
OX465275.1_Tachina_grossa_genome_assembly,_chromosome:_2	AUGUSTUS	exon	180929365	180929602	.	-	.	ID=g16077.t1.exon1;Parent=g16077.t1;
OX465275.1_Tachina_grossa_genome_assembly,_chromosome:_2	AUGUSTUS	intron	180929603	180930851	0.97	-	.	ID=g16077.t1.intron1;Parent=g16077.t1;
OX465275.1_Tachina_grossa_genome_assembly,_chromosome:_2	AUGUSTUS	CDS	180930852	180930940	0.61	-	0	ID=g16077.t1.CDS2;Parent=g16077.t1;
OX465275.1_Tachina_grossa_genome_assembly,_chromosome:_2	AUGUSTUS	exon	180930852	180930940	.	-	.	ID=g16077.t1.exon2;Parent=g16077.t1;
OX465275.1_Tachina_grossa_genome_assembly,_chromosome:_2	AUGUSTUS	start_codon	180930938	180930940	.	-	0	ID=g16077.t1.start1;Parent=g16077.t1;
OX465275.1_Tachina_grossa_genome_assembly,_chromosome:_2	AUGUSTUS	gene	181007972	181008898	.	+	.	ID=g16078;
OX465275.1_Tachina_grossa_genome_assembly,_chromosome:_2	AUGUSTUS	mRNA	181007972	181008898	1	+	.	ID=g16078.t1;Parent=g16078;
OX465275.1_Tachina_grossa_genome_assembly,_chromosome:_2	AUGUSTUS	start_codon	181007972	181007974	.	+	0	ID=g16078.t1.start1;Parent=g16078.t1;
OX465275.1_Tachina_grossa_genome_assembly,_chromosome:_2	AUGUSTUS	CDS	181007972	181008898	1	+	0	ID=g16078.t1.CDS1;Parent=g16078.t1;
OX465275.1_Tachina_grossa_genome_assembly,_chromosome:_2	AUGUSTUS	exon	181007972	181008898	.	+	.	ID=g16078.t1.exon1;Parent=g16078.t1;
OX465275.1_Tachina_grossa_genome_assembly,_chromosome:_2	AUGUSTUS	stop_codon	181008896	181008898	.	+	0	ID=g16078.t1.stop1;Parent=g16078.t1;
OX465275.1_Tachina_grossa_genome_assembly,_chromosome:_2	AUGUSTUS	gene	181009102	181012084	.	+	.	ID=g16079;
OX465275.1_Tachina_grossa_genome_assembly,_chromosome:_2	AUGUSTUS	mRNA	181009102	181012084	0.22	+	.	ID=g16079.t1;Parent=g16079;
OX465275.1_Tachina_grossa_genome_assembly,_chromosome:_2	AUGUSTUS	start_codon	181009102	181009104	.	+	0	ID=g16079.t1.start1;Parent=g16079.t1;
OX465275.1_Tachina_grossa_genome_assembly,_chromosome:_2	AUGUSTUS	CDS	181009102	181010175	0.71	+	0	ID=g16079.t1.CDS1;Parent=g16079.t1;
OX465275.1_Tachina_grossa_genome_assembly,_chromosome:_2	AUGUSTUS	exon	181009102	181010175	.	+	.	ID=g16079.t1.exon1;Parent=g16079.t1;
OX465275.1_Tachina_grossa_genome_assembly,_chromosome:_2	AUGUSTUS	intron	181010176	181010251	0.95	+	.	ID=g16079.t1.intron1;Parent=g16079.t1;
OX465275.1_Tachina_grossa_genome_assembly,_chromosome:_2	AUGUSTUS	CDS	181010252	181012084	0.29	+	0	ID=g16079.t1.CDS2;Parent=g16079.t1;
OX465275.1_Tachina_grossa_genome_assembly,_chromosome:_2	AUGUSTUS	exon	181010252	181012084	.	+	.	ID=g16079.t1.exon2;Parent=g16079.t1;
OX465275.1_Tachina_grossa_genome_assembly,_chromosome:_2	AUGUSTUS	stop_codon	181012082	181012084	.	+	0	ID=g16079.t1.stop1;Parent=g16079.t1;
OX465275.1_Tachina_grossa_genome_assembly,_chromosome:_2	AUGUSTUS	gene	181012011	181013513	.	+	.	ID=g16080;
OX465275.1_Tachina_grossa_genome_assembly,_chromosome:_2	AUGUSTUS	mRNA	181012356	181013513	0.92	+	.	ID=g16080.t1;Parent=g16080;
OX465275.1_Tachina_grossa_genome_assembly,_chromosome:_2	AUGUSTUS	start_codon	181012356	181012358	.	+	0	ID=g16080.t1.start1;Parent=g16080.t1;
OX465275.1_Tachina_grossa_genome_assembly,_chromosome:_2	AUGUSTUS	CDS	181012356	181013513	0.92	+	0	ID=g16080.t1.CDS1;Parent=g16080.t1;
OX465275.1_Tachina_grossa_genome_assembly,_chromosome:_2	AUGUSTUS	exon	181012356	181013513	.	+	.	ID=g16080.t1.exon1;Parent=g16080.t1;
OX465275.1_Tachina_grossa_genome_assembly,_chromosome:_2	AUGUSTUS	stop_codon	181013511	181013513	.	+	0	ID=g16080.t1.stop1;Parent=g16080.t1;
OX465275.1_Tachina_grossa_genome_assembly,_chromosome:_2	AUGUSTUS	mRNA	181012011	181013513	0.9	+	.	ID=g16080.t2;Parent=g16080;
OX465275.1_Tachina_grossa_genome_assembly,_chromosome:_2	AUGUSTUS	start_codon	181012011	181012013	.	+	0	ID=g16080.t2.start1;Parent=g16080.t2;
OX465275.1_Tachina_grossa_genome_assembly,_chromosome:_2	AUGUSTUS	CDS	181012011	181013513	0.9	+	0	ID=g16080.t2.CDS1;Parent=g16080.t2;
OX465275.1_Tachina_grossa_genome_assembly,_chromosome:_2	AUGUSTUS	exon	181012011	181013513	.	+	.	ID=g16080.t2.exon1;Parent=g16080.t2;
OX465275.1_Tachina_grossa_genome_assembly,_chromosome:_2	AUGUSTUS	stop_codon	181013511	181013513	.	+	0	ID=g16080.t2.stop1;Parent=g16080.t2;
OX465275.1_Tachina_grossa_genome_assembly,_chromosome:_2	AUGUSTUS	gene	181038972	181039556	.	-	.	ID=g16081;
OX465275.1_Tachina_grossa_genome_assembly,_chromosome:_2	AUGUSTUS	mRNA	181038972	181039556	0.79	-	.	ID=g16081.t1;Parent=g16081;
OX465275.1_Tachina_grossa_genome_assembly,_chromosome:_2	AUGUSTUS	stop_codon	181038972	181038974	.	-	0	ID=g16081.t1.stop1;Parent=g16081.t1;
OX465275.1_Tachina_grossa_genome_assembly,_chromosome:_2	AUGUSTUS	CDS	181038972	181039556	0.79	-	0	ID=g16081.t1.CDS1;Parent=g16081.t1;
OX465275.1_Tachina_grossa_genome_assembly,_chromosome:_2	AUGUSTUS	exon	181038972	181039556	.	-	.	ID=g16081.t1.exon1;Parent=g16081.t1;
OX465275.1_Tachina_grossa_genome_assembly,_chromosome:_2	AUGUSTUS	start_codon	181039554	181039556	.	-	0	ID=g16081.t1.start1;Parent=g16081.t1;
OX465275.1_Tachina_grossa_genome_assembly,_chromosome:_2	AUGUSTUS	gene	181039690	181040442	.	-	.	ID=g16082;
OX465275.1_Tachina_grossa_genome_assembly,_chromosome:_2	AUGUSTUS	mRNA	181039690	181040442	0.51	-	.	ID=g16082.t1;Parent=g16082;
OX465275.1_Tachina_grossa_genome_assembly,_chromosome:_2	AUGUSTUS	stop_codon	181039690	181039692	.	-	0	ID=g16082.t1.stop1;Parent=g16082.t1;
OX465275.1_Tachina_grossa_genome_assembly,_chromosome:_2	AUGUSTUS	CDS	181039690	181040442	0.51	-	0	ID=g16082.t1.CDS1;Parent=g16082.t1;
OX465275.1_Tachina_grossa_genome_assembly,_chromosome:_2	AUGUSTUS	exon	181039690	181040442	.	-	.	ID=g16082.t1.exon1;Parent=g16082.t1;
OX465275.1_Tachina_grossa_genome_assembly,_chromosome:_2	AUGUSTUS	start_codon	181040440	181040442	.	-	0	ID=g16082.t1.start1;Parent=g16082.t1;
OX465275.1_Tachina_grossa_genome_assembly,_chromosome:_2	AUGUSTUS	gene	181040566	181041333	.	-	.	ID=g16083;
OX465275.1_Tachina_grossa_genome_assembly,_chromosome:_2	AUGUSTUS	mRNA	181040566	181041333	0.74	-	.	ID=g16083.t1;Parent=g16083;
OX465275.1_Tachina_grossa_genome_assembly,_chromosome:_2	AUGUSTUS	stop_codon	181040566	181040568	.	-	0	ID=g16083.t1.stop1;Parent=g16083.t1;
OX465275.1_Tachina_grossa_genome_assembly,_chromosome:_2	AUGUSTUS	CDS	181040566	181041333	0.74	-	0	ID=g16083.t1.CDS1;Parent=g16083.t1;
OX465275.1_Tachina_grossa_genome_assembly,_chromosome:_2	AUGUSTUS	exon	181040566	181041333	.	-	.	ID=g16083.t1.exon1;Parent=g16083.t1;
OX465275.1_Tachina_grossa_genome_assembly,_chromosome:_2	AUGUSTUS	start_codon	181041331	181041333	.	-	0	ID=g16083.t1.start1;Parent=g16083.t1;
OX465275.1_Tachina_grossa_genome_assembly,_chromosome:_2	AUGUSTUS	gene	181041648	181043576	.	-	.	ID=g16084;
OX465275.1_Tachina_grossa_genome_assembly,_chromosome:_2	AUGUSTUS	mRNA	181041648	181043576	0.69	-	.	ID=g16084.t1;Parent=g16084;
OX465275.1_Tachina_grossa_genome_assembly,_chromosome:_2	AUGUSTUS	stop_codon	181041648	181041650	.	-	0	ID=g16084.t1.stop1;Parent=g16084.t1;
OX465275.1_Tachina_grossa_genome_assembly,_chromosome:_2	AUGUSTUS	CDS	181041648	181042426	0.99	-	2	ID=g16084.t1.CDS1;Parent=g16084.t1;
OX465275.1_Tachina_grossa_genome_assembly,_chromosome:_2	AUGUSTUS	exon	181041648	181042426	.	-	.	ID=g16084.t1.exon1;Parent=g16084.t1;
OX465275.1_Tachina_grossa_genome_assembly,_chromosome:_2	AUGUSTUS	intron	181042427	181042744	0.96	-	.	ID=g16084.t1.intron1;Parent=g16084.t1;
OX465275.1_Tachina_grossa_genome_assembly,_chromosome:_2	AUGUSTUS	CDS	181042745	181042864	0.69	-	2	ID=g16084.t1.CDS2;Parent=g16084.t1;
OX465275.1_Tachina_grossa_genome_assembly,_chromosome:_2	AUGUSTUS	exon	181042745	181042864	.	-	.	ID=g16084.t1.exon2;Parent=g16084.t1;
OX465275.1_Tachina_grossa_genome_assembly,_chromosome:_2	AUGUSTUS	intron	181042865	181043389	0.69	-	.	ID=g16084.t1.intron2;Parent=g16084.t1;
OX465275.1_Tachina_grossa_genome_assembly,_chromosome:_2	AUGUSTUS	CDS	181043390	181043576	1	-	0	ID=g16084.t1.CDS3;Parent=g16084.t1;
OX465275.1_Tachina_grossa_genome_assembly,_chromosome:_2	AUGUSTUS	exon	181043390	181043576	.	-	.	ID=g16084.t1.exon3;Parent=g16084.t1;
OX465275.1_Tachina_grossa_genome_assembly,_chromosome:_2	AUGUSTUS	start_codon	181043574	181043576	.	-	0	ID=g16084.t1.start1;Parent=g16084.t1;
OX465275.1_Tachina_grossa_genome_assembly,_chromosome:_2	AUGUSTUS	gene	181089114	181097884	.	+	.	ID=g16085;
OX465275.1_Tachina_grossa_genome_assembly,_chromosome:_2	AUGUSTUS	mRNA	181097345	181097884	0.99	+	.	ID=g16085.t1;Parent=g16085;
OX465275.1_Tachina_grossa_genome_assembly,_chromosome:_2	AUGUSTUS	start_codon	181097345	181097347	.	+	0	ID=g16085.t1.start1;Parent=g16085.t1;
OX465275.1_Tachina_grossa_genome_assembly,_chromosome:_2	AUGUSTUS	CDS	181097345	181097884	0.99	+	0	ID=g16085.t1.CDS1;Parent=g16085.t1;
OX465275.1_Tachina_grossa_genome_assembly,_chromosome:_2	AUGUSTUS	exon	181097345	181097884	.	+	.	ID=g16085.t1.exon1;Parent=g16085.t1;
OX465275.1_Tachina_grossa_genome_assembly,_chromosome:_2	AUGUSTUS	stop_codon	181097882	181097884	.	+	0	ID=g16085.t1.stop1;Parent=g16085.t1;
OX465275.1_Tachina_grossa_genome_assembly,_chromosome:_2	AUGUSTUS	mRNA	181089114	181097884	0.51	+	.	ID=g16085.t2;Parent=g16085;
OX465275.1_Tachina_grossa_genome_assembly,_chromosome:_2	AUGUSTUS	start_codon	181089114	181089116	.	+	0	ID=g16085.t2.start1;Parent=g16085.t2;
OX465275.1_Tachina_grossa_genome_assembly,_chromosome:_2	AUGUSTUS	CDS	181089114	181089348	0.83	+	0	ID=g16085.t2.CDS1;Parent=g16085.t2;
OX465275.1_Tachina_grossa_genome_assembly,_chromosome:_2	AUGUSTUS	exon	181089114	181089348	.	+	.	ID=g16085.t2.exon1;Parent=g16085.t2;
OX465275.1_Tachina_grossa_genome_assembly,_chromosome:_2	AUGUSTUS	intron	181089349	181092219	0.99	+	.	ID=g16085.t2.intron1;Parent=g16085.t2;
OX465275.1_Tachina_grossa_genome_assembly,_chromosome:_2	AUGUSTUS	CDS	181092220	181092349	0.91	+	2	ID=g16085.t2.CDS2;Parent=g16085.t2;
OX465275.1_Tachina_grossa_genome_assembly,_chromosome:_2	AUGUSTUS	exon	181092220	181092349	.	+	.	ID=g16085.t2.exon2;Parent=g16085.t2;
OX465275.1_Tachina_grossa_genome_assembly,_chromosome:_2	AUGUSTUS	intron	181092350	181097041	0.64	+	.	ID=g16085.t2.intron2;Parent=g16085.t2;
OX465275.1_Tachina_grossa_genome_assembly,_chromosome:_2	AUGUSTUS	CDS	181097042	181097261	0.63	+	1	ID=g16085.t2.CDS3;Parent=g16085.t2;
OX465275.1_Tachina_grossa_genome_assembly,_chromosome:_2	AUGUSTUS	exon	181097042	181097261	.	+	.	ID=g16085.t2.exon3;Parent=g16085.t2;
OX465275.1_Tachina_grossa_genome_assembly,_chromosome:_2	AUGUSTUS	intron	181097262	181097308	0.68	+	.	ID=g16085.t2.intron3;Parent=g16085.t2;
OX465275.1_Tachina_grossa_genome_assembly,_chromosome:_2	AUGUSTUS	CDS	181097309	181097884	0.99	+	0	ID=g16085.t2.CDS4;Parent=g16085.t2;
OX465275.1_Tachina_grossa_genome_assembly,_chromosome:_2	AUGUSTUS	exon	181097309	181097884	.	+	.	ID=g16085.t2.exon4;Parent=g16085.t2;
OX465275.1_Tachina_grossa_genome_assembly,_chromosome:_2	AUGUSTUS	stop_codon	181097882	181097884	.	+	0	ID=g16085.t2.stop1;Parent=g16085.t2;
OX465275.1_Tachina_grossa_genome_assembly,_chromosome:_2	AUGUSTUS	gene	181098080	181098491	.	+	.	ID=g16086;
OX465275.1_Tachina_grossa_genome_assembly,_chromosome:_2	AUGUSTUS	mRNA	181098080	181098491	0.96	+	.	ID=g16086.t1;Parent=g16086;
OX465275.1_Tachina_grossa_genome_assembly,_chromosome:_2	AUGUSTUS	start_codon	181098080	181098082	.	+	0	ID=g16086.t1.start1;Parent=g16086.t1;
OX465275.1_Tachina_grossa_genome_assembly,_chromosome:_2	AUGUSTUS	CDS	181098080	181098094	0.96	+	0	ID=g16086.t1.CDS1;Parent=g16086.t1;
OX465275.1_Tachina_grossa_genome_assembly,_chromosome:_2	AUGUSTUS	exon	181098080	181098094	.	+	.	ID=g16086.t1.exon1;Parent=g16086.t1;
OX465275.1_Tachina_grossa_genome_assembly,_chromosome:_2	AUGUSTUS	intron	181098095	181098209	1	+	.	ID=g16086.t1.intron1;Parent=g16086.t1;
OX465275.1_Tachina_grossa_genome_assembly,_chromosome:_2	AUGUSTUS	CDS	181098210	181098491	1	+	0	ID=g16086.t1.CDS2;Parent=g16086.t1;
OX465275.1_Tachina_grossa_genome_assembly,_chromosome:_2	AUGUSTUS	exon	181098210	181098491	.	+	.	ID=g16086.t1.exon2;Parent=g16086.t1;
OX465275.1_Tachina_grossa_genome_assembly,_chromosome:_2	AUGUSTUS	stop_codon	181098489	181098491	.	+	0	ID=g16086.t1.stop1;Parent=g16086.t1;
OX465275.1_Tachina_grossa_genome_assembly,_chromosome:_2	AUGUSTUS	gene	181106834	181108313	.	-	.	ID=g16087;
OX465275.1_Tachina_grossa_genome_assembly,_chromosome:_2	AUGUSTUS	mRNA	181106834	181108313	1	-	.	ID=g16087.t1;Parent=g16087;
OX465275.1_Tachina_grossa_genome_assembly,_chromosome:_2	AUGUSTUS	stop_codon	181106834	181106836	.	-	0	ID=g16087.t1.stop1;Parent=g16087.t1;
OX465275.1_Tachina_grossa_genome_assembly,_chromosome:_2	AUGUSTUS	CDS	181106834	181106859	1	-	2	ID=g16087.t1.CDS1;Parent=g16087.t1;
OX465275.1_Tachina_grossa_genome_assembly,_chromosome:_2	AUGUSTUS	exon	181106834	181106859	.	-	.	ID=g16087.t1.exon1;Parent=g16087.t1;
OX465275.1_Tachina_grossa_genome_assembly,_chromosome:_2	AUGUSTUS	intron	181106860	181106938	1	-	.	ID=g16087.t1.intron1;Parent=g16087.t1;
OX465275.1_Tachina_grossa_genome_assembly,_chromosome:_2	AUGUSTUS	CDS	181106939	181108100	1	-	0	ID=g16087.t1.CDS2;Parent=g16087.t1;
OX465275.1_Tachina_grossa_genome_assembly,_chromosome:_2	AUGUSTUS	exon	181106939	181108100	.	-	.	ID=g16087.t1.exon2;Parent=g16087.t1;
OX465275.1_Tachina_grossa_genome_assembly,_chromosome:_2	AUGUSTUS	intron	181108101	181108187	1	-	.	ID=g16087.t1.intron2;Parent=g16087.t1;
OX465275.1_Tachina_grossa_genome_assembly,_chromosome:_2	AUGUSTUS	CDS	181108188	181108313	1	-	0	ID=g16087.t1.CDS3;Parent=g16087.t1;
OX465275.1_Tachina_grossa_genome_assembly,_chromosome:_2	AUGUSTUS	exon	181108188	181108313	.	-	.	ID=g16087.t1.exon3;Parent=g16087.t1;
OX465275.1_Tachina_grossa_genome_assembly,_chromosome:_2	AUGUSTUS	start_codon	181108311	181108313	.	-	0	ID=g16087.t1.start1;Parent=g16087.t1;
OX465275.1_Tachina_grossa_genome_assembly,_chromosome:_2	AUGUSTUS	gene	181111616	181115100	.	+	.	ID=g16088;
OX465275.1_Tachina_grossa_genome_assembly,_chromosome:_2	AUGUSTUS	mRNA	181111616	181115100	1	+	.	ID=g16088.t1;Parent=g16088;
OX465275.1_Tachina_grossa_genome_assembly,_chromosome:_2	AUGUSTUS	start_codon	181111616	181111618	.	+	0	ID=g16088.t1.start1;Parent=g16088.t1;
OX465275.1_Tachina_grossa_genome_assembly,_chromosome:_2	AUGUSTUS	CDS	181111616	181111728	1	+	0	ID=g16088.t1.CDS1;Parent=g16088.t1;
OX465275.1_Tachina_grossa_genome_assembly,_chromosome:_2	AUGUSTUS	exon	181111616	181111728	.	+	.	ID=g16088.t1.exon1;Parent=g16088.t1;
OX465275.1_Tachina_grossa_genome_assembly,_chromosome:_2	AUGUSTUS	intron	181111729	181112908	1	+	.	ID=g16088.t1.intron1;Parent=g16088.t1;
OX465275.1_Tachina_grossa_genome_assembly,_chromosome:_2	AUGUSTUS	CDS	181112909	181113797	1	+	1	ID=g16088.t1.CDS2;Parent=g16088.t1;
OX465275.1_Tachina_grossa_genome_assembly,_chromosome:_2	AUGUSTUS	exon	181112909	181113797	.	+	.	ID=g16088.t1.exon2;Parent=g16088.t1;
OX465275.1_Tachina_grossa_genome_assembly,_chromosome:_2	AUGUSTUS	intron	181113798	181113873	1	+	.	ID=g16088.t1.intron2;Parent=g16088.t1;
OX465275.1_Tachina_grossa_genome_assembly,_chromosome:_2	AUGUSTUS	CDS	181113874	181114144	1	+	0	ID=g16088.t1.CDS3;Parent=g16088.t1;
OX465275.1_Tachina_grossa_genome_assembly,_chromosome:_2	AUGUSTUS	exon	181113874	181114144	.	+	.	ID=g16088.t1.exon3;Parent=g16088.t1;
OX465275.1_Tachina_grossa_genome_assembly,_chromosome:_2	AUGUSTUS	intron	181114145	181114588	1	+	.	ID=g16088.t1.intron3;Parent=g16088.t1;
OX465275.1_Tachina_grossa_genome_assembly,_chromosome:_2	AUGUSTUS	CDS	181114589	181114675	1	+	2	ID=g16088.t1.CDS4;Parent=g16088.t1;
OX465275.1_Tachina_grossa_genome_assembly,_chromosome:_2	AUGUSTUS	exon	181114589	181114675	.	+	.	ID=g16088.t1.exon4;Parent=g16088.t1;
OX465275.1_Tachina_grossa_genome_assembly,_chromosome:_2	AUGUSTUS	intron	181114676	181114744	1	+	.	ID=g16088.t1.intron4;Parent=g16088.t1;
OX465275.1_Tachina_grossa_genome_assembly,_chromosome:_2	AUGUSTUS	CDS	181114745	181114834	1	+	2	ID=g16088.t1.CDS5;Parent=g16088.t1;
OX465275.1_Tachina_grossa_genome_assembly,_chromosome:_2	AUGUSTUS	exon	181114745	181114834	.	+	.	ID=g16088.t1.exon5;Parent=g16088.t1;
OX465275.1_Tachina_grossa_genome_assembly,_chromosome:_2	AUGUSTUS	intron	181114835	181114900	1	+	.	ID=g16088.t1.intron5;Parent=g16088.t1;
OX465275.1_Tachina_grossa_genome_assembly,_chromosome:_2	AUGUSTUS	CDS	181114901	181115100	1	+	2	ID=g16088.t1.CDS6;Parent=g16088.t1;
OX465275.1_Tachina_grossa_genome_assembly,_chromosome:_2	AUGUSTUS	exon	181114901	181115100	.	+	.	ID=g16088.t1.exon6;Parent=g16088.t1;
OX465275.1_Tachina_grossa_genome_assembly,_chromosome:_2	AUGUSTUS	stop_codon	181115098	181115100	.	+	0	ID=g16088.t1.stop1;Parent=g16088.t1;
OX465275.1_Tachina_grossa_genome_assembly,_chromosome:_2	AUGUSTUS	mRNA	181111616	181115100	1	+	.	ID=g16088.t2;Parent=g16088;
OX465275.1_Tachina_grossa_genome_assembly,_chromosome:_2	AUGUSTUS	start_codon	181111616	181111618	.	+	0	ID=g16088.t2.start1;Parent=g16088.t2;
OX465275.1_Tachina_grossa_genome_assembly,_chromosome:_2	AUGUSTUS	CDS	181111616	181111728	1	+	0	ID=g16088.t2.CDS1;Parent=g16088.t2;
OX465275.1_Tachina_grossa_genome_assembly,_chromosome:_2	AUGUSTUS	exon	181111616	181111728	.	+	.	ID=g16088.t2.exon1;Parent=g16088.t2;
OX465275.1_Tachina_grossa_genome_assembly,_chromosome:_2	AUGUSTUS	intron	181111729	181112908	1	+	.	ID=g16088.t2.intron1;Parent=g16088.t2;
OX465275.1_Tachina_grossa_genome_assembly,_chromosome:_2	AUGUSTUS	CDS	181112909	181113797	1	+	1	ID=g16088.t2.CDS2;Parent=g16088.t2;
OX465275.1_Tachina_grossa_genome_assembly,_chromosome:_2	AUGUSTUS	exon	181112909	181113797	.	+	.	ID=g16088.t2.exon2;Parent=g16088.t2;
OX465275.1_Tachina_grossa_genome_assembly,_chromosome:_2	AUGUSTUS	intron	181113798	181113873	1	+	.	ID=g16088.t2.intron2;Parent=g16088.t2;
OX465275.1_Tachina_grossa_genome_assembly,_chromosome:_2	AUGUSTUS	CDS	181113874	181114144	1	+	0	ID=g16088.t2.CDS3;Parent=g16088.t2;
OX465275.1_Tachina_grossa_genome_assembly,_chromosome:_2	AUGUSTUS	exon	181113874	181114144	.	+	.	ID=g16088.t2.exon3;Parent=g16088.t2;
OX465275.1_Tachina_grossa_genome_assembly,_chromosome:_2	AUGUSTUS	intron	181114145	181114585	1	+	.	ID=g16088.t2.intron3;Parent=g16088.t2;
OX465275.1_Tachina_grossa_genome_assembly,_chromosome:_2	AUGUSTUS	CDS	181114586	181114675	1	+	2	ID=g16088.t2.CDS4;Parent=g16088.t2;
OX465275.1_Tachina_grossa_genome_assembly,_chromosome:_2	AUGUSTUS	exon	181114586	181114675	.	+	.	ID=g16088.t2.exon4;Parent=g16088.t2;
OX465275.1_Tachina_grossa_genome_assembly,_chromosome:_2	AUGUSTUS	intron	181114676	181114744	1	+	.	ID=g16088.t2.intron4;Parent=g16088.t2;
OX465275.1_Tachina_grossa_genome_assembly,_chromosome:_2	AUGUSTUS	CDS	181114745	181114834	1	+	2	ID=g16088.t2.CDS5;Parent=g16088.t2;
OX465275.1_Tachina_grossa_genome_assembly,_chromosome:_2	AUGUSTUS	exon	181114745	181114834	.	+	.	ID=g16088.t2.exon5;Parent=g16088.t2;
OX465275.1_Tachina_grossa_genome_assembly,_chromosome:_2	AUGUSTUS	intron	181114835	181114900	1	+	.	ID=g16088.t2.intron5;Parent=g16088.t2;
OX465275.1_Tachina_grossa_genome_assembly,_chromosome:_2	AUGUSTUS	CDS	181114901	181115100	1	+	2	ID=g16088.t2.CDS6;Parent=g16088.t2;
OX465275.1_Tachina_grossa_genome_assembly,_chromosome:_2	AUGUSTUS	exon	181114901	181115100	.	+	.	ID=g16088.t2.exon6;Parent=g16088.t2;
OX465275.1_Tachina_grossa_genome_assembly,_chromosome:_2	AUGUSTUS	stop_codon	181115098	181115100	.	+	0	ID=g16088.t2.stop1;Parent=g16088.t2;
OX465275.1_Tachina_grossa_genome_assembly,_chromosome:_2	AUGUSTUS	gene	181115236	181115757	.	+	.	ID=g16089;
OX465275.1_Tachina_grossa_genome_assembly,_chromosome:_2	AUGUSTUS	mRNA	181115236	181115757	0.78	+	.	ID=g16089.t1;Parent=g16089;
OX465275.1_Tachina_grossa_genome_assembly,_chromosome:_2	AUGUSTUS	start_codon	181115236	181115238	.	+	0	ID=g16089.t1.start1;Parent=g16089.t1;
OX465275.1_Tachina_grossa_genome_assembly,_chromosome:_2	AUGUSTUS	CDS	181115236	181115259	0.78	+	0	ID=g16089.t1.CDS1;Parent=g16089.t1;
OX465275.1_Tachina_grossa_genome_assembly,_chromosome:_2	AUGUSTUS	exon	181115236	181115259	.	+	.	ID=g16089.t1.exon1;Parent=g16089.t1;
OX465275.1_Tachina_grossa_genome_assembly,_chromosome:_2	AUGUSTUS	intron	181115260	181115490	0.78	+	.	ID=g16089.t1.intron1;Parent=g16089.t1;
OX465275.1_Tachina_grossa_genome_assembly,_chromosome:_2	AUGUSTUS	CDS	181115491	181115757	0.98	+	0	ID=g16089.t1.CDS2;Parent=g16089.t1;
OX465275.1_Tachina_grossa_genome_assembly,_chromosome:_2	AUGUSTUS	exon	181115491	181115757	.	+	.	ID=g16089.t1.exon2;Parent=g16089.t1;
OX465275.1_Tachina_grossa_genome_assembly,_chromosome:_2	AUGUSTUS	stop_codon	181115755	181115757	.	+	0	ID=g16089.t1.stop1;Parent=g16089.t1;
OX465275.1_Tachina_grossa_genome_assembly,_chromosome:_2	AUGUSTUS	gene	181121595	181122308	.	-	.	ID=g16090;
OX465275.1_Tachina_grossa_genome_assembly,_chromosome:_2	AUGUSTUS	mRNA	181121595	181122308	1	-	.	ID=g16090.t1;Parent=g16090;
OX465275.1_Tachina_grossa_genome_assembly,_chromosome:_2	AUGUSTUS	stop_codon	181121595	181121597	.	-	0	ID=g16090.t1.stop1;Parent=g16090.t1;
OX465275.1_Tachina_grossa_genome_assembly,_chromosome:_2	AUGUSTUS	CDS	181121595	181122308	1	-	0	ID=g16090.t1.CDS1;Parent=g16090.t1;
OX465275.1_Tachina_grossa_genome_assembly,_chromosome:_2	AUGUSTUS	exon	181121595	181122308	.	-	.	ID=g16090.t1.exon1;Parent=g16090.t1;
OX465275.1_Tachina_grossa_genome_assembly,_chromosome:_2	AUGUSTUS	start_codon	181122306	181122308	.	-	0	ID=g16090.t1.start1;Parent=g16090.t1;
OX465275.1_Tachina_grossa_genome_assembly,_chromosome:_2	AUGUSTUS	gene	181129338	181133410	.	-	.	ID=g16091;
OX465275.1_Tachina_grossa_genome_assembly,_chromosome:_2	AUGUSTUS	mRNA	181129338	181133410	0.22	-	.	ID=g16091.t1;Parent=g16091;
OX465275.1_Tachina_grossa_genome_assembly,_chromosome:_2	AUGUSTUS	stop_codon	181129338	181129340	.	-	0	ID=g16091.t1.stop1;Parent=g16091.t1;
OX465275.1_Tachina_grossa_genome_assembly,_chromosome:_2	AUGUSTUS	CDS	181129338	181129505	0.97	-	0	ID=g16091.t1.CDS1;Parent=g16091.t1;
OX465275.1_Tachina_grossa_genome_assembly,_chromosome:_2	AUGUSTUS	exon	181129338	181129505	.	-	.	ID=g16091.t1.exon1;Parent=g16091.t1;
OX465275.1_Tachina_grossa_genome_assembly,_chromosome:_2	AUGUSTUS	intron	181129506	181130216	0.61	-	.	ID=g16091.t1.intron1;Parent=g16091.t1;
OX465275.1_Tachina_grossa_genome_assembly,_chromosome:_2	AUGUSTUS	CDS	181130217	181130240	0.61	-	0	ID=g16091.t1.CDS2;Parent=g16091.t1;
OX465275.1_Tachina_grossa_genome_assembly,_chromosome:_2	AUGUSTUS	exon	181130217	181130240	.	-	.	ID=g16091.t1.exon2;Parent=g16091.t1;
OX465275.1_Tachina_grossa_genome_assembly,_chromosome:_2	AUGUSTUS	intron	181130241	181130799	1	-	.	ID=g16091.t1.intron2;Parent=g16091.t1;
OX465275.1_Tachina_grossa_genome_assembly,_chromosome:_2	AUGUSTUS	CDS	181130800	181130912	0.61	-	2	ID=g16091.t1.CDS3;Parent=g16091.t1;
OX465275.1_Tachina_grossa_genome_assembly,_chromosome:_2	AUGUSTUS	exon	181130800	181130912	.	-	.	ID=g16091.t1.exon3;Parent=g16091.t1;
OX465275.1_Tachina_grossa_genome_assembly,_chromosome:_2	AUGUSTUS	intron	181130913	181131474	0.48	-	.	ID=g16091.t1.intron3;Parent=g16091.t1;
OX465275.1_Tachina_grossa_genome_assembly,_chromosome:_2	AUGUSTUS	CDS	181131475	181131750	0.29	-	2	ID=g16091.t1.CDS4;Parent=g16091.t1;
OX465275.1_Tachina_grossa_genome_assembly,_chromosome:_2	AUGUSTUS	exon	181131475	181131750	.	-	.	ID=g16091.t1.exon4;Parent=g16091.t1;
OX465275.1_Tachina_grossa_genome_assembly,_chromosome:_2	AUGUSTUS	intron	181131751	181132425	0.56	-	.	ID=g16091.t1.intron4;Parent=g16091.t1;
OX465275.1_Tachina_grossa_genome_assembly,_chromosome:_2	AUGUSTUS	CDS	181132426	181133410	0.93	-	0	ID=g16091.t1.CDS5;Parent=g16091.t1;
OX465275.1_Tachina_grossa_genome_assembly,_chromosome:_2	AUGUSTUS	exon	181132426	181133410	.	-	.	ID=g16091.t1.exon5;Parent=g16091.t1;
OX465275.1_Tachina_grossa_genome_assembly,_chromosome:_2	AUGUSTUS	start_codon	181133408	181133410	.	-	0	ID=g16091.t1.start1;Parent=g16091.t1;
OX465275.1_Tachina_grossa_genome_assembly,_chromosome:_2	AUGUSTUS	gene	181133559	181133810	.	-	.	ID=g16092;
OX465275.1_Tachina_grossa_genome_assembly,_chromosome:_2	AUGUSTUS	mRNA	181133559	181133810	1	-	.	ID=g16092.t1;Parent=g16092;
OX465275.1_Tachina_grossa_genome_assembly,_chromosome:_2	AUGUSTUS	stop_codon	181133559	181133561	.	-	0	ID=g16092.t1.stop1;Parent=g16092.t1;
OX465275.1_Tachina_grossa_genome_assembly,_chromosome:_2	AUGUSTUS	CDS	181133559	181133810	1	-	0	ID=g16092.t1.CDS1;Parent=g16092.t1;
OX465275.1_Tachina_grossa_genome_assembly,_chromosome:_2	AUGUSTUS	exon	181133559	181133810	.	-	.	ID=g16092.t1.exon1;Parent=g16092.t1;
OX465275.1_Tachina_grossa_genome_assembly,_chromosome:_2	AUGUSTUS	start_codon	181133808	181133810	.	-	0	ID=g16092.t1.start1;Parent=g16092.t1;
OX465275.1_Tachina_grossa_genome_assembly,_chromosome:_2	AUGUSTUS	gene	181159202	181182395	.	+	.	ID=g16093;
OX465275.1_Tachina_grossa_genome_assembly,_chromosome:_2	AUGUSTUS	mRNA	181159202	181182395	1	+	.	ID=g16093.t1;Parent=g16093;
OX465275.1_Tachina_grossa_genome_assembly,_chromosome:_2	AUGUSTUS	start_codon	181159202	181159204	.	+	0	ID=g16093.t1.start1;Parent=g16093.t1;
OX465275.1_Tachina_grossa_genome_assembly,_chromosome:_2	AUGUSTUS	CDS	181159202	181159927	1	+	0	ID=g16093.t1.CDS1;Parent=g16093.t1;
OX465275.1_Tachina_grossa_genome_assembly,_chromosome:_2	AUGUSTUS	exon	181159202	181159927	.	+	.	ID=g16093.t1.exon1;Parent=g16093.t1;
OX465275.1_Tachina_grossa_genome_assembly,_chromosome:_2	AUGUSTUS	intron	181159928	181172837	1	+	.	ID=g16093.t1.intron1;Parent=g16093.t1;
OX465275.1_Tachina_grossa_genome_assembly,_chromosome:_2	AUGUSTUS	CDS	181172838	181175507	1	+	0	ID=g16093.t1.CDS2;Parent=g16093.t1;
OX465275.1_Tachina_grossa_genome_assembly,_chromosome:_2	AUGUSTUS	exon	181172838	181175507	.	+	.	ID=g16093.t1.exon2;Parent=g16093.t1;
OX465275.1_Tachina_grossa_genome_assembly,_chromosome:_2	AUGUSTUS	intron	181175508	181175570	1	+	.	ID=g16093.t1.intron2;Parent=g16093.t1;
OX465275.1_Tachina_grossa_genome_assembly,_chromosome:_2	AUGUSTUS	CDS	181175571	181177112	1	+	0	ID=g16093.t1.CDS3;Parent=g16093.t1;
OX465275.1_Tachina_grossa_genome_assembly,_chromosome:_2	AUGUSTUS	exon	181175571	181177112	.	+	.	ID=g16093.t1.exon3;Parent=g16093.t1;
OX465275.1_Tachina_grossa_genome_assembly,_chromosome:_2	AUGUSTUS	intron	181177113	181177173	1	+	.	ID=g16093.t1.intron3;Parent=g16093.t1;
OX465275.1_Tachina_grossa_genome_assembly,_chromosome:_2	AUGUSTUS	CDS	181177174	181177634	1	+	0	ID=g16093.t1.CDS4;Parent=g16093.t1;
OX465275.1_Tachina_grossa_genome_assembly,_chromosome:_2	AUGUSTUS	exon	181177174	181177634	.	+	.	ID=g16093.t1.exon4;Parent=g16093.t1;
OX465275.1_Tachina_grossa_genome_assembly,_chromosome:_2	AUGUSTUS	intron	181177635	181178103	1	+	.	ID=g16093.t1.intron4;Parent=g16093.t1;
OX465275.1_Tachina_grossa_genome_assembly,_chromosome:_2	AUGUSTUS	CDS	181178104	181178298	1	+	1	ID=g16093.t1.CDS5;Parent=g16093.t1;
OX465275.1_Tachina_grossa_genome_assembly,_chromosome:_2	AUGUSTUS	exon	181178104	181178298	.	+	.	ID=g16093.t1.exon5;Parent=g16093.t1;
OX465275.1_Tachina_grossa_genome_assembly,_chromosome:_2	AUGUSTUS	intron	181178299	181178384	1	+	.	ID=g16093.t1.intron5;Parent=g16093.t1;
OX465275.1_Tachina_grossa_genome_assembly,_chromosome:_2	AUGUSTUS	CDS	181178385	181178465	1	+	1	ID=g16093.t1.CDS6;Parent=g16093.t1;
OX465275.1_Tachina_grossa_genome_assembly,_chromosome:_2	AUGUSTUS	exon	181178385	181178465	.	+	.	ID=g16093.t1.exon6;Parent=g16093.t1;
OX465275.1_Tachina_grossa_genome_assembly,_chromosome:_2	AUGUSTUS	intron	181178466	181178568	1	+	.	ID=g16093.t1.intron6;Parent=g16093.t1;
OX465275.1_Tachina_grossa_genome_assembly,_chromosome:_2	AUGUSTUS	CDS	181178569	181178734	1	+	1	ID=g16093.t1.CDS7;Parent=g16093.t1;
OX465275.1_Tachina_grossa_genome_assembly,_chromosome:_2	AUGUSTUS	exon	181178569	181178734	.	+	.	ID=g16093.t1.exon7;Parent=g16093.t1;
OX465275.1_Tachina_grossa_genome_assembly,_chromosome:_2	AUGUSTUS	intron	181178735	181178801	1	+	.	ID=g16093.t1.intron7;Parent=g16093.t1;
OX465275.1_Tachina_grossa_genome_assembly,_chromosome:_2	AUGUSTUS	CDS	181178802	181178952	1	+	0	ID=g16093.t1.CDS8;Parent=g16093.t1;
OX465275.1_Tachina_grossa_genome_assembly,_chromosome:_2	AUGUSTUS	exon	181178802	181178952	.	+	.	ID=g16093.t1.exon8;Parent=g16093.t1;
OX465275.1_Tachina_grossa_genome_assembly,_chromosome:_2	AUGUSTUS	intron	181178953	181182273	1	+	.	ID=g16093.t1.intron8;Parent=g16093.t1;
OX465275.1_Tachina_grossa_genome_assembly,_chromosome:_2	AUGUSTUS	CDS	181182274	181182395	1	+	2	ID=g16093.t1.CDS9;Parent=g16093.t1;
OX465275.1_Tachina_grossa_genome_assembly,_chromosome:_2	AUGUSTUS	exon	181182274	181182395	.	+	.	ID=g16093.t1.exon9;Parent=g16093.t1;
OX465275.1_Tachina_grossa_genome_assembly,_chromosome:_2	AUGUSTUS	stop_codon	181182393	181182395	.	+	0	ID=g16093.t1.stop1;Parent=g16093.t1;
OX465275.1_Tachina_grossa_genome_assembly,_chromosome:_2	AUGUSTUS	gene	181207195	181207512	.	+	.	ID=g16094;
OX465275.1_Tachina_grossa_genome_assembly,_chromosome:_2	AUGUSTUS	mRNA	181207195	181207512	0.67	+	.	ID=g16094.t1;Parent=g16094;
OX465275.1_Tachina_grossa_genome_assembly,_chromosome:_2	AUGUSTUS	start_codon	181207195	181207197	.	+	0	ID=g16094.t1.start1;Parent=g16094.t1;
OX465275.1_Tachina_grossa_genome_assembly,_chromosome:_2	AUGUSTUS	CDS	181207195	181207512	0.67	+	0	ID=g16094.t1.CDS1;Parent=g16094.t1;
OX465275.1_Tachina_grossa_genome_assembly,_chromosome:_2	AUGUSTUS	exon	181207195	181207512	.	+	.	ID=g16094.t1.exon1;Parent=g16094.t1;
OX465275.1_Tachina_grossa_genome_assembly,_chromosome:_2	AUGUSTUS	stop_codon	181207510	181207512	.	+	0	ID=g16094.t1.stop1;Parent=g16094.t1;
OX465275.1_Tachina_grossa_genome_assembly,_chromosome:_2	AUGUSTUS	gene	181207761	181210340	.	+	.	ID=g16095;
OX465275.1_Tachina_grossa_genome_assembly,_chromosome:_2	AUGUSTUS	mRNA	181207761	181210340	0.99	+	.	ID=g16095.t1;Parent=g16095;
OX465275.1_Tachina_grossa_genome_assembly,_chromosome:_2	AUGUSTUS	start_codon	181207761	181207763	.	+	0	ID=g16095.t1.start1;Parent=g16095.t1;
OX465275.1_Tachina_grossa_genome_assembly,_chromosome:_2	AUGUSTUS	CDS	181207761	181208682	0.99	+	0	ID=g16095.t1.CDS1;Parent=g16095.t1;
OX465275.1_Tachina_grossa_genome_assembly,_chromosome:_2	AUGUSTUS	exon	181207761	181208682	.	+	.	ID=g16095.t1.exon1;Parent=g16095.t1;
OX465275.1_Tachina_grossa_genome_assembly,_chromosome:_2	AUGUSTUS	intron	181208683	181209780	1	+	.	ID=g16095.t1.intron1;Parent=g16095.t1;
OX465275.1_Tachina_grossa_genome_assembly,_chromosome:_2	AUGUSTUS	CDS	181209781	181210340	1	+	2	ID=g16095.t1.CDS2;Parent=g16095.t1;
OX465275.1_Tachina_grossa_genome_assembly,_chromosome:_2	AUGUSTUS	exon	181209781	181210340	.	+	.	ID=g16095.t1.exon2;Parent=g16095.t1;
OX465275.1_Tachina_grossa_genome_assembly,_chromosome:_2	AUGUSTUS	stop_codon	181210338	181210340	.	+	0	ID=g16095.t1.stop1;Parent=g16095.t1;
OX465275.1_Tachina_grossa_genome_assembly,_chromosome:_2	AUGUSTUS	gene	181225851	181226168	.	-	.	ID=g16096;
OX465275.1_Tachina_grossa_genome_assembly,_chromosome:_2	AUGUSTUS	mRNA	181225851	181226168	0.92	-	.	ID=g16096.t1;Parent=g16096;
OX465275.1_Tachina_grossa_genome_assembly,_chromosome:_2	AUGUSTUS	stop_codon	181225851	181225853	.	-	0	ID=g16096.t1.stop1;Parent=g16096.t1;
OX465275.1_Tachina_grossa_genome_assembly,_chromosome:_2	AUGUSTUS	CDS	181225851	181226168	0.92	-	0	ID=g16096.t1.CDS1;Parent=g16096.t1;
OX465275.1_Tachina_grossa_genome_assembly,_chromosome:_2	AUGUSTUS	exon	181225851	181226168	.	-	.	ID=g16096.t1.exon1;Parent=g16096.t1;
OX465275.1_Tachina_grossa_genome_assembly,_chromosome:_2	AUGUSTUS	start_codon	181226166	181226168	.	-	0	ID=g16096.t1.start1;Parent=g16096.t1;
OX465275.1_Tachina_grossa_genome_assembly,_chromosome:_2	AUGUSTUS	gene	181297682	181311191	.	+	.	ID=g16097;
OX465275.1_Tachina_grossa_genome_assembly,_chromosome:_2	AUGUSTUS	mRNA	181297682	181311191	1	+	.	ID=g16097.t1;Parent=g16097;
OX465275.1_Tachina_grossa_genome_assembly,_chromosome:_2	AUGUSTUS	start_codon	181297682	181297684	.	+	0	ID=g16097.t1.start1;Parent=g16097.t1;
OX465275.1_Tachina_grossa_genome_assembly,_chromosome:_2	AUGUSTUS	CDS	181297682	181297940	1	+	0	ID=g16097.t1.CDS1;Parent=g16097.t1;
```
