## Supplemental File S2 for "The genome of *Istocheta aldrichi* (Diptera: Tachinidae), a parasitoid of the Japanese beetle, *Popillia japonica* (Coleoptera: Scarabaeidae)": CATLJX010000001.1_Tachina_grossa.gff3 (part 29 of 61)

```
OX465275.1_Tachina_grossa_genome_assembly,_chromosome:_2	AUGUSTUS	exon	181297682	181297940	.	+	.	ID=g16097.t1.exon1;Parent=g16097.t1;
OX465275.1_Tachina_grossa_genome_assembly,_chromosome:_2	AUGUSTUS	intron	181297941	181297997	1	+	.	ID=g16097.t1.intron1;Parent=g16097.t1;
OX465275.1_Tachina_grossa_genome_assembly,_chromosome:_2	AUGUSTUS	CDS	181297998	181298101	1	+	2	ID=g16097.t1.CDS2;Parent=g16097.t1;
OX465275.1_Tachina_grossa_genome_assembly,_chromosome:_2	AUGUSTUS	exon	181297998	181298101	.	+	.	ID=g16097.t1.exon2;Parent=g16097.t1;
OX465275.1_Tachina_grossa_genome_assembly,_chromosome:_2	AUGUSTUS	intron	181298102	181298160	1	+	.	ID=g16097.t1.intron2;Parent=g16097.t1;
OX465275.1_Tachina_grossa_genome_assembly,_chromosome:_2	AUGUSTUS	CDS	181298161	181298314	1	+	0	ID=g16097.t1.CDS3;Parent=g16097.t1;
OX465275.1_Tachina_grossa_genome_assembly,_chromosome:_2	AUGUSTUS	exon	181298161	181298314	.	+	.	ID=g16097.t1.exon3;Parent=g16097.t1;
OX465275.1_Tachina_grossa_genome_assembly,_chromosome:_2	AUGUSTUS	intron	181298315	181310928	1	+	.	ID=g16097.t1.intron3;Parent=g16097.t1;
OX465275.1_Tachina_grossa_genome_assembly,_chromosome:_2	AUGUSTUS	CDS	181310929	181311191	1	+	2	ID=g16097.t1.CDS4;Parent=g16097.t1;
OX465275.1_Tachina_grossa_genome_assembly,_chromosome:_2	AUGUSTUS	exon	181310929	181311191	.	+	.	ID=g16097.t1.exon4;Parent=g16097.t1;
OX465275.1_Tachina_grossa_genome_assembly,_chromosome:_2	AUGUSTUS	stop_codon	181311189	181311191	.	+	0	ID=g16097.t1.stop1;Parent=g16097.t1;
OX465275.1_Tachina_grossa_genome_assembly,_chromosome:_2	AUGUSTUS	gene	181322248	181322600	.	+	.	ID=g16098;
OX465275.1_Tachina_grossa_genome_assembly,_chromosome:_2	AUGUSTUS	mRNA	181322248	181322600	0.86	+	.	ID=g16098.t1;Parent=g16098;
OX465275.1_Tachina_grossa_genome_assembly,_chromosome:_2	AUGUSTUS	start_codon	181322248	181322250	.	+	0	ID=g16098.t1.start1;Parent=g16098.t1;
OX465275.1_Tachina_grossa_genome_assembly,_chromosome:_2	AUGUSTUS	CDS	181322248	181322373	0.86	+	0	ID=g16098.t1.CDS1;Parent=g16098.t1;
OX465275.1_Tachina_grossa_genome_assembly,_chromosome:_2	AUGUSTUS	exon	181322248	181322373	.	+	.	ID=g16098.t1.exon1;Parent=g16098.t1;
OX465275.1_Tachina_grossa_genome_assembly,_chromosome:_2	AUGUSTUS	intron	181322374	181322438	1	+	.	ID=g16098.t1.intron1;Parent=g16098.t1;
OX465275.1_Tachina_grossa_genome_assembly,_chromosome:_2	AUGUSTUS	CDS	181322439	181322600	1	+	0	ID=g16098.t1.CDS2;Parent=g16098.t1;
OX465275.1_Tachina_grossa_genome_assembly,_chromosome:_2	AUGUSTUS	exon	181322439	181322600	.	+	.	ID=g16098.t1.exon2;Parent=g16098.t1;
OX465275.1_Tachina_grossa_genome_assembly,_chromosome:_2	AUGUSTUS	stop_codon	181322598	181322600	.	+	0	ID=g16098.t1.stop1;Parent=g16098.t1;
OX465275.1_Tachina_grossa_genome_assembly,_chromosome:_2	AUGUSTUS	gene	181323096	181323383	.	+	.	ID=g16099;
OX465275.1_Tachina_grossa_genome_assembly,_chromosome:_2	AUGUSTUS	mRNA	181323096	181323383	0.96	+	.	ID=g16099.t1;Parent=g16099;
OX465275.1_Tachina_grossa_genome_assembly,_chromosome:_2	AUGUSTUS	start_codon	181323096	181323098	.	+	0	ID=g16099.t1.start1;Parent=g16099.t1;
OX465275.1_Tachina_grossa_genome_assembly,_chromosome:_2	AUGUSTUS	CDS	181323096	181323383	0.96	+	0	ID=g16099.t1.CDS1;Parent=g16099.t1;
OX465275.1_Tachina_grossa_genome_assembly,_chromosome:_2	AUGUSTUS	exon	181323096	181323383	.	+	.	ID=g16099.t1.exon1;Parent=g16099.t1;
OX465275.1_Tachina_grossa_genome_assembly,_chromosome:_2	AUGUSTUS	stop_codon	181323381	181323383	.	+	0	ID=g16099.t1.stop1;Parent=g16099.t1;
OX465275.1_Tachina_grossa_genome_assembly,_chromosome:_2	AUGUSTUS	gene	181345234	181361817	.	-	.	ID=g16100;
OX465275.1_Tachina_grossa_genome_assembly,_chromosome:_2	AUGUSTUS	mRNA	181345234	181361817	1	-	.	ID=g16100.t1;Parent=g16100;
OX465275.1_Tachina_grossa_genome_assembly,_chromosome:_2	AUGUSTUS	stop_codon	181345234	181345236	.	-	0	ID=g16100.t1.stop1;Parent=g16100.t1;
OX465275.1_Tachina_grossa_genome_assembly,_chromosome:_2	AUGUSTUS	CDS	181345234	181345339	1	-	1	ID=g16100.t1.CDS1;Parent=g16100.t1;
OX465275.1_Tachina_grossa_genome_assembly,_chromosome:_2	AUGUSTUS	exon	181345234	181345339	.	-	.	ID=g16100.t1.exon1;Parent=g16100.t1;
OX465275.1_Tachina_grossa_genome_assembly,_chromosome:_2	AUGUSTUS	intron	181345340	181361704	1	-	.	ID=g16100.t1.intron1;Parent=g16100.t1;
OX465275.1_Tachina_grossa_genome_assembly,_chromosome:_2	AUGUSTUS	CDS	181361705	181361817	1	-	0	ID=g16100.t1.CDS2;Parent=g16100.t1;
OX465275.1_Tachina_grossa_genome_assembly,_chromosome:_2	AUGUSTUS	exon	181361705	181361817	.	-	.	ID=g16100.t1.exon2;Parent=g16100.t1;
OX465275.1_Tachina_grossa_genome_assembly,_chromosome:_2	AUGUSTUS	start_codon	181361815	181361817	.	-	0	ID=g16100.t1.start1;Parent=g16100.t1;
OX465275.1_Tachina_grossa_genome_assembly,_chromosome:_2	AUGUSTUS	gene	181396886	181397224	.	+	.	ID=g16101;
OX465275.1_Tachina_grossa_genome_assembly,_chromosome:_2	AUGUSTUS	mRNA	181396886	181397224	0.76	+	.	ID=g16101.t1;Parent=g16101;
OX465275.1_Tachina_grossa_genome_assembly,_chromosome:_2	AUGUSTUS	start_codon	181396886	181396888	.	+	0	ID=g16101.t1.start1;Parent=g16101.t1;
OX465275.1_Tachina_grossa_genome_assembly,_chromosome:_2	AUGUSTUS	CDS	181396886	181397135	0.99	+	0	ID=g16101.t1.CDS1;Parent=g16101.t1;
OX465275.1_Tachina_grossa_genome_assembly,_chromosome:_2	AUGUSTUS	exon	181396886	181397135	.	+	.	ID=g16101.t1.exon1;Parent=g16101.t1;
OX465275.1_Tachina_grossa_genome_assembly,_chromosome:_2	AUGUSTUS	intron	181397136	181397189	0.77	+	.	ID=g16101.t1.intron1;Parent=g16101.t1;
OX465275.1_Tachina_grossa_genome_assembly,_chromosome:_2	AUGUSTUS	CDS	181397190	181397224	0.77	+	2	ID=g16101.t1.CDS2;Parent=g16101.t1;
OX465275.1_Tachina_grossa_genome_assembly,_chromosome:_2	AUGUSTUS	exon	181397190	181397224	.	+	.	ID=g16101.t1.exon2;Parent=g16101.t1;
OX465275.1_Tachina_grossa_genome_assembly,_chromosome:_2	AUGUSTUS	stop_codon	181397222	181397224	.	+	0	ID=g16101.t1.stop1;Parent=g16101.t1;
OX465275.1_Tachina_grossa_genome_assembly,_chromosome:_2	AUGUSTUS	gene	181431143	181432143	.	-	.	ID=g16102;
OX465275.1_Tachina_grossa_genome_assembly,_chromosome:_2	AUGUSTUS	mRNA	181431143	181432143	0.5	-	.	ID=g16102.t1;Parent=g16102;
OX465275.1_Tachina_grossa_genome_assembly,_chromosome:_2	AUGUSTUS	stop_codon	181431143	181431145	.	-	0	ID=g16102.t1.stop1;Parent=g16102.t1;
OX465275.1_Tachina_grossa_genome_assembly,_chromosome:_2	AUGUSTUS	CDS	181431143	181431279	0.57	-	2	ID=g16102.t1.CDS1;Parent=g16102.t1;
OX465275.1_Tachina_grossa_genome_assembly,_chromosome:_2	AUGUSTUS	exon	181431143	181431279	.	-	.	ID=g16102.t1.exon1;Parent=g16102.t1;
OX465275.1_Tachina_grossa_genome_assembly,_chromosome:_2	AUGUSTUS	intron	181431280	181431375	0.57	-	.	ID=g16102.t1.intron1;Parent=g16102.t1;
OX465275.1_Tachina_grossa_genome_assembly,_chromosome:_2	AUGUSTUS	CDS	181431376	181431533	0.61	-	1	ID=g16102.t1.CDS2;Parent=g16102.t1;
OX465275.1_Tachina_grossa_genome_assembly,_chromosome:_2	AUGUSTUS	exon	181431376	181431533	.	-	.	ID=g16102.t1.exon2;Parent=g16102.t1;
OX465275.1_Tachina_grossa_genome_assembly,_chromosome:_2	AUGUSTUS	intron	181431534	181431584	0.64	-	.	ID=g16102.t1.intron2;Parent=g16102.t1;
OX465275.1_Tachina_grossa_genome_assembly,_chromosome:_2	AUGUSTUS	CDS	181431585	181431708	0.58	-	2	ID=g16102.t1.CDS3;Parent=g16102.t1;
OX465275.1_Tachina_grossa_genome_assembly,_chromosome:_2	AUGUSTUS	exon	181431585	181431708	.	-	.	ID=g16102.t1.exon3;Parent=g16102.t1;
OX465275.1_Tachina_grossa_genome_assembly,_chromosome:_2	AUGUSTUS	intron	181431709	181431935	0.88	-	.	ID=g16102.t1.intron3;Parent=g16102.t1;
OX465275.1_Tachina_grossa_genome_assembly,_chromosome:_2	AUGUSTUS	CDS	181431936	181432143	0.92	-	0	ID=g16102.t1.CDS4;Parent=g16102.t1;
OX465275.1_Tachina_grossa_genome_assembly,_chromosome:_2	AUGUSTUS	exon	181431936	181432143	.	-	.	ID=g16102.t1.exon4;Parent=g16102.t1;
OX465275.1_Tachina_grossa_genome_assembly,_chromosome:_2	AUGUSTUS	start_codon	181432141	181432143	.	-	0	ID=g16102.t1.start1;Parent=g16102.t1;
OX465275.1_Tachina_grossa_genome_assembly,_chromosome:_2	AUGUSTUS	gene	181449697	181482512	.	-	.	ID=g16103;
OX465275.1_Tachina_grossa_genome_assembly,_chromosome:_2	AUGUSTUS	mRNA	181449697	181482512	0.99	-	.	ID=g16103.t1;Parent=g16103;
OX465275.1_Tachina_grossa_genome_assembly,_chromosome:_2	AUGUSTUS	stop_codon	181449697	181449699	.	-	0	ID=g16103.t1.stop1;Parent=g16103.t1;
OX465275.1_Tachina_grossa_genome_assembly,_chromosome:_2	AUGUSTUS	CDS	181449697	181450106	1	-	2	ID=g16103.t1.CDS1;Parent=g16103.t1;
OX465275.1_Tachina_grossa_genome_assembly,_chromosome:_2	AUGUSTUS	exon	181449697	181450106	.	-	.	ID=g16103.t1.exon1;Parent=g16103.t1;
OX465275.1_Tachina_grossa_genome_assembly,_chromosome:_2	AUGUSTUS	intron	181450107	181480194	1	-	.	ID=g16103.t1.intron1;Parent=g16103.t1;
OX465275.1_Tachina_grossa_genome_assembly,_chromosome:_2	AUGUSTUS	CDS	181480195	181480501	1	-	0	ID=g16103.t1.CDS2;Parent=g16103.t1;
OX465275.1_Tachina_grossa_genome_assembly,_chromosome:_2	AUGUSTUS	exon	181480195	181480501	.	-	.	ID=g16103.t1.exon2;Parent=g16103.t1;
OX465275.1_Tachina_grossa_genome_assembly,_chromosome:_2	AUGUSTUS	intron	181480502	181480566	1	-	.	ID=g16103.t1.intron2;Parent=g16103.t1;
OX465275.1_Tachina_grossa_genome_assembly,_chromosome:_2	AUGUSTUS	CDS	181480567	181480859	1	-	2	ID=g16103.t1.CDS3;Parent=g16103.t1;
OX465275.1_Tachina_grossa_genome_assembly,_chromosome:_2	AUGUSTUS	exon	181480567	181480859	.	-	.	ID=g16103.t1.exon3;Parent=g16103.t1;
OX465275.1_Tachina_grossa_genome_assembly,_chromosome:_2	AUGUSTUS	intron	181480860	181480917	1	-	.	ID=g16103.t1.intron3;Parent=g16103.t1;
OX465275.1_Tachina_grossa_genome_assembly,_chromosome:_2	AUGUSTUS	CDS	181480918	181481091	1	-	2	ID=g16103.t1.CDS4;Parent=g16103.t1;
OX465275.1_Tachina_grossa_genome_assembly,_chromosome:_2	AUGUSTUS	exon	181480918	181481091	.	-	.	ID=g16103.t1.exon4;Parent=g16103.t1;
OX465275.1_Tachina_grossa_genome_assembly,_chromosome:_2	AUGUSTUS	intron	181481092	181481176	1	-	.	ID=g16103.t1.intron4;Parent=g16103.t1;
OX465275.1_Tachina_grossa_genome_assembly,_chromosome:_2	AUGUSTUS	CDS	181481177	181482512	0.99	-	0	ID=g16103.t1.CDS5;Parent=g16103.t1;
OX465275.1_Tachina_grossa_genome_assembly,_chromosome:_2	AUGUSTUS	exon	181481177	181482512	.	-	.	ID=g16103.t1.exon5;Parent=g16103.t1;
OX465275.1_Tachina_grossa_genome_assembly,_chromosome:_2	AUGUSTUS	start_codon	181482510	181482512	.	-	0	ID=g16103.t1.start1;Parent=g16103.t1;
OX465275.1_Tachina_grossa_genome_assembly,_chromosome:_2	AUGUSTUS	gene	181497265	181497861	.	+	.	ID=g16104;
OX465275.1_Tachina_grossa_genome_assembly,_chromosome:_2	AUGUSTUS	mRNA	181497265	181497861	1	+	.	ID=g16104.t1;Parent=g16104;
OX465275.1_Tachina_grossa_genome_assembly,_chromosome:_2	AUGUSTUS	start_codon	181497265	181497267	.	+	0	ID=g16104.t1.start1;Parent=g16104.t1;
OX465275.1_Tachina_grossa_genome_assembly,_chromosome:_2	AUGUSTUS	CDS	181497265	181497861	1	+	0	ID=g16104.t1.CDS1;Parent=g16104.t1;
OX465275.1_Tachina_grossa_genome_assembly,_chromosome:_2	AUGUSTUS	exon	181497265	181497861	.	+	.	ID=g16104.t1.exon1;Parent=g16104.t1;
OX465275.1_Tachina_grossa_genome_assembly,_chromosome:_2	AUGUSTUS	stop_codon	181497859	181497861	.	+	0	ID=g16104.t1.stop1;Parent=g16104.t1;
OX465275.1_Tachina_grossa_genome_assembly,_chromosome:_2	AUGUSTUS	gene	181497946	181498173	.	+	.	ID=g16105;
OX465275.1_Tachina_grossa_genome_assembly,_chromosome:_2	AUGUSTUS	mRNA	181497946	181498173	0.86	+	.	ID=g16105.t1;Parent=g16105;
OX465275.1_Tachina_grossa_genome_assembly,_chromosome:_2	AUGUSTUS	start_codon	181497946	181497948	.	+	0	ID=g16105.t1.start1;Parent=g16105.t1;
OX465275.1_Tachina_grossa_genome_assembly,_chromosome:_2	AUGUSTUS	CDS	181497946	181498173	0.86	+	0	ID=g16105.t1.CDS1;Parent=g16105.t1;
OX465275.1_Tachina_grossa_genome_assembly,_chromosome:_2	AUGUSTUS	exon	181497946	181498173	.	+	.	ID=g16105.t1.exon1;Parent=g16105.t1;
OX465275.1_Tachina_grossa_genome_assembly,_chromosome:_2	AUGUSTUS	stop_codon	181498171	181498173	.	+	0	ID=g16105.t1.stop1;Parent=g16105.t1;
OX465275.1_Tachina_grossa_genome_assembly,_chromosome:_2	AUGUSTUS	gene	181498371	181498613	.	+	.	ID=g16106;
OX465275.1_Tachina_grossa_genome_assembly,_chromosome:_2	AUGUSTUS	mRNA	181498371	181498613	0.81	+	.	ID=g16106.t1;Parent=g16106;
OX465275.1_Tachina_grossa_genome_assembly,_chromosome:_2	AUGUSTUS	start_codon	181498371	181498373	.	+	0	ID=g16106.t1.start1;Parent=g16106.t1;
OX465275.1_Tachina_grossa_genome_assembly,_chromosome:_2	AUGUSTUS	CDS	181498371	181498613	0.81	+	0	ID=g16106.t1.CDS1;Parent=g16106.t1;
OX465275.1_Tachina_grossa_genome_assembly,_chromosome:_2	AUGUSTUS	exon	181498371	181498613	.	+	.	ID=g16106.t1.exon1;Parent=g16106.t1;
OX465275.1_Tachina_grossa_genome_assembly,_chromosome:_2	AUGUSTUS	stop_codon	181498611	181498613	.	+	0	ID=g16106.t1.stop1;Parent=g16106.t1;
OX465275.1_Tachina_grossa_genome_assembly,_chromosome:_2	AUGUSTUS	gene	181500777	181501334	.	+	.	ID=g16107;
OX465275.1_Tachina_grossa_genome_assembly,_chromosome:_2	AUGUSTUS	mRNA	181500777	181501334	0.82	+	.	ID=g16107.t1;Parent=g16107;
OX465275.1_Tachina_grossa_genome_assembly,_chromosome:_2	AUGUSTUS	start_codon	181500777	181500779	.	+	0	ID=g16107.t1.start1;Parent=g16107.t1;
OX465275.1_Tachina_grossa_genome_assembly,_chromosome:_2	AUGUSTUS	CDS	181500777	181501334	0.82	+	0	ID=g16107.t1.CDS1;Parent=g16107.t1;
OX465275.1_Tachina_grossa_genome_assembly,_chromosome:_2	AUGUSTUS	exon	181500777	181501334	.	+	.	ID=g16107.t1.exon1;Parent=g16107.t1;
OX465275.1_Tachina_grossa_genome_assembly,_chromosome:_2	AUGUSTUS	stop_codon	181501332	181501334	.	+	0	ID=g16107.t1.stop1;Parent=g16107.t1;
OX465275.1_Tachina_grossa_genome_assembly,_chromosome:_2	AUGUSTUS	gene	181502004	181502861	.	+	.	ID=g16108;
OX465275.1_Tachina_grossa_genome_assembly,_chromosome:_2	AUGUSTUS	mRNA	181502004	181502861	0.49	+	.	ID=g16108.t1;Parent=g16108;
OX465275.1_Tachina_grossa_genome_assembly,_chromosome:_2	AUGUSTUS	start_codon	181502004	181502006	.	+	0	ID=g16108.t1.start1;Parent=g16108.t1;
OX465275.1_Tachina_grossa_genome_assembly,_chromosome:_2	AUGUSTUS	CDS	181502004	181502861	0.49	+	0	ID=g16108.t1.CDS1;Parent=g16108.t1;
OX465275.1_Tachina_grossa_genome_assembly,_chromosome:_2	AUGUSTUS	exon	181502004	181502861	.	+	.	ID=g16108.t1.exon1;Parent=g16108.t1;
OX465275.1_Tachina_grossa_genome_assembly,_chromosome:_2	AUGUSTUS	stop_codon	181502859	181502861	.	+	0	ID=g16108.t1.stop1;Parent=g16108.t1;
OX465275.1_Tachina_grossa_genome_assembly,_chromosome:_2	AUGUSTUS	gene	181513159	181570280	.	-	.	ID=g16109;
OX465275.1_Tachina_grossa_genome_assembly,_chromosome:_2	AUGUSTUS	mRNA	181513159	181570280	0.23	-	.	ID=g16109.t1;Parent=g16109;
OX465275.1_Tachina_grossa_genome_assembly,_chromosome:_2	AUGUSTUS	stop_codon	181513159	181513161	.	-	0	ID=g16109.t1.stop1;Parent=g16109.t1;
OX465275.1_Tachina_grossa_genome_assembly,_chromosome:_2	AUGUSTUS	CDS	181513159	181513347	0.4	-	0	ID=g16109.t1.CDS1;Parent=g16109.t1;
OX465275.1_Tachina_grossa_genome_assembly,_chromosome:_2	AUGUSTUS	exon	181513159	181513347	.	-	.	ID=g16109.t1.exon1;Parent=g16109.t1;
OX465275.1_Tachina_grossa_genome_assembly,_chromosome:_2	AUGUSTUS	intron	181513348	181519838	1	-	.	ID=g16109.t1.intron1;Parent=g16109.t1;
OX465275.1_Tachina_grossa_genome_assembly,_chromosome:_2	AUGUSTUS	CDS	181519839	181521379	1	-	2	ID=g16109.t1.CDS2;Parent=g16109.t1;
OX465275.1_Tachina_grossa_genome_assembly,_chromosome:_2	AUGUSTUS	exon	181519839	181521379	.	-	.	ID=g16109.t1.exon2;Parent=g16109.t1;
OX465275.1_Tachina_grossa_genome_assembly,_chromosome:_2	AUGUSTUS	intron	181521380	181521460	1	-	.	ID=g16109.t1.intron2;Parent=g16109.t1;
OX465275.1_Tachina_grossa_genome_assembly,_chromosome:_2	AUGUSTUS	CDS	181521461	181522223	1	-	0	ID=g16109.t1.CDS3;Parent=g16109.t1;
OX465275.1_Tachina_grossa_genome_assembly,_chromosome:_2	AUGUSTUS	exon	181521461	181522223	.	-	.	ID=g16109.t1.exon3;Parent=g16109.t1;
OX465275.1_Tachina_grossa_genome_assembly,_chromosome:_2	AUGUSTUS	intron	181522224	181535509	1	-	.	ID=g16109.t1.intron3;Parent=g16109.t1;
OX465275.1_Tachina_grossa_genome_assembly,_chromosome:_2	AUGUSTUS	CDS	181535510	181535671	1	-	0	ID=g16109.t1.CDS4;Parent=g16109.t1;
OX465275.1_Tachina_grossa_genome_assembly,_chromosome:_2	AUGUSTUS	exon	181535510	181535671	.	-	.	ID=g16109.t1.exon4;Parent=g16109.t1;
OX465275.1_Tachina_grossa_genome_assembly,_chromosome:_2	AUGUSTUS	intron	181535672	181543048	1	-	.	ID=g16109.t1.intron4;Parent=g16109.t1;
OX465275.1_Tachina_grossa_genome_assembly,_chromosome:_2	AUGUSTUS	CDS	181543049	181543814	1	-	1	ID=g16109.t1.CDS5;Parent=g16109.t1;
OX465275.1_Tachina_grossa_genome_assembly,_chromosome:_2	AUGUSTUS	exon	181543049	181543814	.	-	.	ID=g16109.t1.exon5;Parent=g16109.t1;
OX465275.1_Tachina_grossa_genome_assembly,_chromosome:_2	AUGUSTUS	intron	181543815	181570023	0.85	-	.	ID=g16109.t1.intron5;Parent=g16109.t1;
OX465275.1_Tachina_grossa_genome_assembly,_chromosome:_2	AUGUSTUS	CDS	181570024	181570280	0.54	-	0	ID=g16109.t1.CDS6;Parent=g16109.t1;
OX465275.1_Tachina_grossa_genome_assembly,_chromosome:_2	AUGUSTUS	exon	181570024	181570280	.	-	.	ID=g16109.t1.exon6;Parent=g16109.t1;
OX465275.1_Tachina_grossa_genome_assembly,_chromosome:_2	AUGUSTUS	start_codon	181570278	181570280	.	-	0	ID=g16109.t1.start1;Parent=g16109.t1;
OX465276.1_Tachina_grossa_genome_assembly,_chromosome:_3	AUGUSTUS	gene	4375	5478	.	+	.	ID=g16110;
OX465276.1_Tachina_grossa_genome_assembly,_chromosome:_3	AUGUSTUS	mRNA	4375	5478	1	+	.	ID=g16110.t1;Parent=g16110;
OX465276.1_Tachina_grossa_genome_assembly,_chromosome:_3	AUGUSTUS	start_codon	4375	4377	.	+	0	ID=g16110.t1.start1;Parent=g16110.t1;
OX465276.1_Tachina_grossa_genome_assembly,_chromosome:_3	AUGUSTUS	CDS	4375	4421	1	+	0	ID=g16110.t1.CDS1;Parent=g16110.t1;
OX465276.1_Tachina_grossa_genome_assembly,_chromosome:_3	AUGUSTUS	exon	4375	4421	.	+	.	ID=g16110.t1.exon1;Parent=g16110.t1;
OX465276.1_Tachina_grossa_genome_assembly,_chromosome:_3	AUGUSTUS	intron	4422	5060	1	+	.	ID=g16110.t1.intron1;Parent=g16110.t1;
OX465276.1_Tachina_grossa_genome_assembly,_chromosome:_3	AUGUSTUS	CDS	5061	5478	1	+	1	ID=g16110.t1.CDS2;Parent=g16110.t1;
OX465276.1_Tachina_grossa_genome_assembly,_chromosome:_3	AUGUSTUS	exon	5061	5478	.	+	.	ID=g16110.t1.exon2;Parent=g16110.t1;
OX465276.1_Tachina_grossa_genome_assembly,_chromosome:_3	AUGUSTUS	stop_codon	5476	5478	.	+	0	ID=g16110.t1.stop1;Parent=g16110.t1;
OX465276.1_Tachina_grossa_genome_assembly,_chromosome:_3	AUGUSTUS	gene	8676	20455	.	+	.	ID=g16111;
OX465276.1_Tachina_grossa_genome_assembly,_chromosome:_3	AUGUSTUS	mRNA	8676	20455	1	+	.	ID=g16111.t1;Parent=g16111;
OX465276.1_Tachina_grossa_genome_assembly,_chromosome:_3	AUGUSTUS	start_codon	8676	8678	.	+	0	ID=g16111.t1.start1;Parent=g16111.t1;
OX465276.1_Tachina_grossa_genome_assembly,_chromosome:_3	AUGUSTUS	CDS	8676	8740	1	+	0	ID=g16111.t1.CDS1;Parent=g16111.t1;
OX465276.1_Tachina_grossa_genome_assembly,_chromosome:_3	AUGUSTUS	exon	8676	8740	.	+	.	ID=g16111.t1.exon1;Parent=g16111.t1;
OX465276.1_Tachina_grossa_genome_assembly,_chromosome:_3	AUGUSTUS	intron	8741	8815	1	+	.	ID=g16111.t1.intron1;Parent=g16111.t1;
OX465276.1_Tachina_grossa_genome_assembly,_chromosome:_3	AUGUSTUS	CDS	8816	9455	1	+	1	ID=g16111.t1.CDS2;Parent=g16111.t1;
OX465276.1_Tachina_grossa_genome_assembly,_chromosome:_3	AUGUSTUS	exon	8816	9455	.	+	.	ID=g16111.t1.exon2;Parent=g16111.t1;
OX465276.1_Tachina_grossa_genome_assembly,_chromosome:_3	AUGUSTUS	intron	9456	14541	1	+	.	ID=g16111.t1.intron2;Parent=g16111.t1;
OX465276.1_Tachina_grossa_genome_assembly,_chromosome:_3	AUGUSTUS	CDS	14542	15459	1	+	0	ID=g16111.t1.CDS3;Parent=g16111.t1;
OX465276.1_Tachina_grossa_genome_assembly,_chromosome:_3	AUGUSTUS	exon	14542	15459	.	+	.	ID=g16111.t1.exon3;Parent=g16111.t1;
OX465276.1_Tachina_grossa_genome_assembly,_chromosome:_3	AUGUSTUS	intron	15460	17332	1	+	.	ID=g16111.t1.intron3;Parent=g16111.t1;
OX465276.1_Tachina_grossa_genome_assembly,_chromosome:_3	AUGUSTUS	CDS	17333	20455	1	+	0	ID=g16111.t1.CDS4;Parent=g16111.t1;
OX465276.1_Tachina_grossa_genome_assembly,_chromosome:_3	AUGUSTUS	exon	17333	20455	.	+	.	ID=g16111.t1.exon4;Parent=g16111.t1;
OX465276.1_Tachina_grossa_genome_assembly,_chromosome:_3	AUGUSTUS	stop_codon	20453	20455	.	+	0	ID=g16111.t1.stop1;Parent=g16111.t1;
OX465276.1_Tachina_grossa_genome_assembly,_chromosome:_3	AUGUSTUS	gene	82171	85022	.	+	.	ID=g16112;
OX465276.1_Tachina_grossa_genome_assembly,_chromosome:_3	AUGUSTUS	mRNA	82171	85022	0.47	+	.	ID=g16112.t1;Parent=g16112;
OX465276.1_Tachina_grossa_genome_assembly,_chromosome:_3	AUGUSTUS	start_codon	82171	82173	.	+	0	ID=g16112.t1.start1;Parent=g16112.t1;
OX465276.1_Tachina_grossa_genome_assembly,_chromosome:_3	AUGUSTUS	CDS	82171	82586	0.99	+	0	ID=g16112.t1.CDS1;Parent=g16112.t1;
OX465276.1_Tachina_grossa_genome_assembly,_chromosome:_3	AUGUSTUS	exon	82171	82586	.	+	.	ID=g16112.t1.exon1;Parent=g16112.t1;
OX465276.1_Tachina_grossa_genome_assembly,_chromosome:_3	AUGUSTUS	intron	82587	82675	0.99	+	.	ID=g16112.t1.intron1;Parent=g16112.t1;
OX465276.1_Tachina_grossa_genome_assembly,_chromosome:_3	AUGUSTUS	CDS	82676	85022	0.47	+	1	ID=g16112.t1.CDS2;Parent=g16112.t1;
OX465276.1_Tachina_grossa_genome_assembly,_chromosome:_3	AUGUSTUS	exon	82676	85022	.	+	.	ID=g16112.t1.exon2;Parent=g16112.t1;
OX465276.1_Tachina_grossa_genome_assembly,_chromosome:_3	AUGUSTUS	stop_codon	85020	85022	.	+	0	ID=g16112.t1.stop1;Parent=g16112.t1;
OX465276.1_Tachina_grossa_genome_assembly,_chromosome:_3	AUGUSTUS	gene	87330	87581	.	-	.	ID=g16113;
OX465276.1_Tachina_grossa_genome_assembly,_chromosome:_3	AUGUSTUS	mRNA	87330	87581	1	-	.	ID=g16113.t1;Parent=g16113;
OX465276.1_Tachina_grossa_genome_assembly,_chromosome:_3	AUGUSTUS	stop_codon	87330	87332	.	-	0	ID=g16113.t1.stop1;Parent=g16113.t1;
OX465276.1_Tachina_grossa_genome_assembly,_chromosome:_3	AUGUSTUS	CDS	87330	87581	1	-	0	ID=g16113.t1.CDS1;Parent=g16113.t1;
OX465276.1_Tachina_grossa_genome_assembly,_chromosome:_3	AUGUSTUS	exon	87330	87581	.	-	.	ID=g16113.t1.exon1;Parent=g16113.t1;
OX465276.1_Tachina_grossa_genome_assembly,_chromosome:_3	AUGUSTUS	start_codon	87579	87581	.	-	0	ID=g16113.t1.start1;Parent=g16113.t1;
OX465276.1_Tachina_grossa_genome_assembly,_chromosome:_3	AUGUSTUS	gene	123196	138826	.	-	.	ID=g16114;
OX465276.1_Tachina_grossa_genome_assembly,_chromosome:_3	AUGUSTUS	mRNA	123196	138826	1	-	.	ID=g16114.t1;Parent=g16114;
OX465276.1_Tachina_grossa_genome_assembly,_chromosome:_3	AUGUSTUS	stop_codon	123196	123198	.	-	0	ID=g16114.t1.stop1;Parent=g16114.t1;
OX465276.1_Tachina_grossa_genome_assembly,_chromosome:_3	AUGUSTUS	CDS	123196	123395	1	-	2	ID=g16114.t1.CDS1;Parent=g16114.t1;
OX465276.1_Tachina_grossa_genome_assembly,_chromosome:_3	AUGUSTUS	exon	123196	123395	.	-	.	ID=g16114.t1.exon1;Parent=g16114.t1;
OX465276.1_Tachina_grossa_genome_assembly,_chromosome:_3	AUGUSTUS	intron	123396	132630	1	-	.	ID=g16114.t1.intron1;Parent=g16114.t1;
OX465276.1_Tachina_grossa_genome_assembly,_chromosome:_3	AUGUSTUS	CDS	132631	132714	1	-	2	ID=g16114.t1.CDS2;Parent=g16114.t1;
OX465276.1_Tachina_grossa_genome_assembly,_chromosome:_3	AUGUSTUS	exon	132631	132714	.	-	.	ID=g16114.t1.exon2;Parent=g16114.t1;
OX465276.1_Tachina_grossa_genome_assembly,_chromosome:_3	AUGUSTUS	intron	132715	138798	1	-	.	ID=g16114.t1.intron2;Parent=g16114.t1;
OX465276.1_Tachina_grossa_genome_assembly,_chromosome:_3	AUGUSTUS	CDS	138799	138826	1	-	0	ID=g16114.t1.CDS3;Parent=g16114.t1;
OX465276.1_Tachina_grossa_genome_assembly,_chromosome:_3	AUGUSTUS	exon	138799	138826	.	-	.	ID=g16114.t1.exon3;Parent=g16114.t1;
OX465276.1_Tachina_grossa_genome_assembly,_chromosome:_3	AUGUSTUS	start_codon	138824	138826	.	-	0	ID=g16114.t1.start1;Parent=g16114.t1;
OX465276.1_Tachina_grossa_genome_assembly,_chromosome:_3	AUGUSTUS	gene	149901	151689	.	-	.	ID=g16115;
OX465276.1_Tachina_grossa_genome_assembly,_chromosome:_3	AUGUSTUS	mRNA	149901	151689	1	-	.	ID=g16115.t1;Parent=g16115;
OX465276.1_Tachina_grossa_genome_assembly,_chromosome:_3	AUGUSTUS	stop_codon	149901	149903	.	-	0	ID=g16115.t1.stop1;Parent=g16115.t1;
OX465276.1_Tachina_grossa_genome_assembly,_chromosome:_3	AUGUSTUS	CDS	149901	150746	1	-	0	ID=g16115.t1.CDS1;Parent=g16115.t1;
OX465276.1_Tachina_grossa_genome_assembly,_chromosome:_3	AUGUSTUS	exon	149901	150746	.	-	.	ID=g16115.t1.exon1;Parent=g16115.t1;
OX465276.1_Tachina_grossa_genome_assembly,_chromosome:_3	AUGUSTUS	intron	150747	150832	1	-	.	ID=g16115.t1.intron1;Parent=g16115.t1;
OX465276.1_Tachina_grossa_genome_assembly,_chromosome:_3	AUGUSTUS	CDS	150833	150915	1	-	2	ID=g16115.t1.CDS2;Parent=g16115.t1;
OX465276.1_Tachina_grossa_genome_assembly,_chromosome:_3	AUGUSTUS	exon	150833	150915	.	-	.	ID=g16115.t1.exon2;Parent=g16115.t1;
OX465276.1_Tachina_grossa_genome_assembly,_chromosome:_3	AUGUSTUS	intron	150916	151652	1	-	.	ID=g16115.t1.intron2;Parent=g16115.t1;
OX465276.1_Tachina_grossa_genome_assembly,_chromosome:_3	AUGUSTUS	CDS	151653	151689	1	-	0	ID=g16115.t1.CDS3;Parent=g16115.t1;
OX465276.1_Tachina_grossa_genome_assembly,_chromosome:_3	AUGUSTUS	exon	151653	151689	.	-	.	ID=g16115.t1.exon3;Parent=g16115.t1;
OX465276.1_Tachina_grossa_genome_assembly,_chromosome:_3	AUGUSTUS	start_codon	151687	151689	.	-	0	ID=g16115.t1.start1;Parent=g16115.t1;
OX465276.1_Tachina_grossa_genome_assembly,_chromosome:_3	AUGUSTUS	gene	248245	249518	.	-	.	ID=g16116;
OX465276.1_Tachina_grossa_genome_assembly,_chromosome:_3	AUGUSTUS	mRNA	248245	249518	0.9	-	.	ID=g16116.t1;Parent=g16116;
OX465276.1_Tachina_grossa_genome_assembly,_chromosome:_3	AUGUSTUS	stop_codon	248245	248247	.	-	0	ID=g16116.t1.stop1;Parent=g16116.t1;
OX465276.1_Tachina_grossa_genome_assembly,_chromosome:_3	AUGUSTUS	CDS	248245	248636	1	-	2	ID=g16116.t1.CDS1;Parent=g16116.t1;
OX465276.1_Tachina_grossa_genome_assembly,_chromosome:_3	AUGUSTUS	exon	248245	248636	.	-	.	ID=g16116.t1.exon1;Parent=g16116.t1;
OX465276.1_Tachina_grossa_genome_assembly,_chromosome:_3	AUGUSTUS	intron	248637	248926	0.91	-	.	ID=g16116.t1.intron1;Parent=g16116.t1;
OX465276.1_Tachina_grossa_genome_assembly,_chromosome:_3	AUGUSTUS	CDS	248927	249518	0.9	-	0	ID=g16116.t1.CDS2;Parent=g16116.t1;
OX465276.1_Tachina_grossa_genome_assembly,_chromosome:_3	AUGUSTUS	exon	248927	249518	.	-	.	ID=g16116.t1.exon2;Parent=g16116.t1;
OX465276.1_Tachina_grossa_genome_assembly,_chromosome:_3	AUGUSTUS	start_codon	249516	249518	.	-	0	ID=g16116.t1.start1;Parent=g16116.t1;
OX465276.1_Tachina_grossa_genome_assembly,_chromosome:_3	AUGUSTUS	gene	288845	289771	.	+	.	ID=g16117;
OX465276.1_Tachina_grossa_genome_assembly,_chromosome:_3	AUGUSTUS	mRNA	288845	289771	1	+	.	ID=g16117.t1;Parent=g16117;
OX465276.1_Tachina_grossa_genome_assembly,_chromosome:_3	AUGUSTUS	start_codon	288845	288847	.	+	0	ID=g16117.t1.start1;Parent=g16117.t1;
OX465276.1_Tachina_grossa_genome_assembly,_chromosome:_3	AUGUSTUS	CDS	288845	289771	1	+	0	ID=g16117.t1.CDS1;Parent=g16117.t1;
OX465276.1_Tachina_grossa_genome_assembly,_chromosome:_3	AUGUSTUS	exon	288845	289771	.	+	.	ID=g16117.t1.exon1;Parent=g16117.t1;
OX465276.1_Tachina_grossa_genome_assembly,_chromosome:_3	AUGUSTUS	stop_codon	289769	289771	.	+	0	ID=g16117.t1.stop1;Parent=g16117.t1;
OX465276.1_Tachina_grossa_genome_assembly,_chromosome:_3	AUGUSTUS	gene	290006	292656	.	+	.	ID=g16118;
OX465276.1_Tachina_grossa_genome_assembly,_chromosome:_3	AUGUSTUS	mRNA	290006	292656	0.32	+	.	ID=g16118.t1;Parent=g16118;
OX465276.1_Tachina_grossa_genome_assembly,_chromosome:_3	AUGUSTUS	start_codon	290006	290008	.	+	0	ID=g16118.t1.start1;Parent=g16118.t1;
OX465276.1_Tachina_grossa_genome_assembly,_chromosome:_3	AUGUSTUS	CDS	290006	290459	0.36	+	0	ID=g16118.t1.CDS1;Parent=g16118.t1;
OX465276.1_Tachina_grossa_genome_assembly,_chromosome:_3	AUGUSTUS	exon	290006	290459	.	+	.	ID=g16118.t1.exon1;Parent=g16118.t1;
OX465276.1_Tachina_grossa_genome_assembly,_chromosome:_3	AUGUSTUS	intron	290460	290756	0.57	+	.	ID=g16118.t1.intron1;Parent=g16118.t1;
OX465276.1_Tachina_grossa_genome_assembly,_chromosome:_3	AUGUSTUS	CDS	290757	291096	0.56	+	2	ID=g16118.t1.CDS2;Parent=g16118.t1;
OX465276.1_Tachina_grossa_genome_assembly,_chromosome:_3	AUGUSTUS	exon	290757	291096	.	+	.	ID=g16118.t1.exon2;Parent=g16118.t1;
OX465276.1_Tachina_grossa_genome_assembly,_chromosome:_3	AUGUSTUS	intron	291097	292469	0.9	+	.	ID=g16118.t1.intron2;Parent=g16118.t1;
OX465276.1_Tachina_grossa_genome_assembly,_chromosome:_3	AUGUSTUS	CDS	292470	292656	0.98	+	1	ID=g16118.t1.CDS3;Parent=g16118.t1;
OX465276.1_Tachina_grossa_genome_assembly,_chromosome:_3	AUGUSTUS	exon	292470	292656	.	+	.	ID=g16118.t1.exon3;Parent=g16118.t1;
OX465276.1_Tachina_grossa_genome_assembly,_chromosome:_3	AUGUSTUS	stop_codon	292654	292656	.	+	0	ID=g16118.t1.stop1;Parent=g16118.t1;
OX465276.1_Tachina_grossa_genome_assembly,_chromosome:_3	AUGUSTUS	mRNA	290006	290506	0.43	+	.	ID=g16118.t2;Parent=g16118;
OX465276.1_Tachina_grossa_genome_assembly,_chromosome:_3	AUGUSTUS	start_codon	290006	290008	.	+	0	ID=g16118.t2.start1;Parent=g16118.t2;
OX465276.1_Tachina_grossa_genome_assembly,_chromosome:_3	AUGUSTUS	CDS	290006	290506	0.43	+	0	ID=g16118.t2.CDS1;Parent=g16118.t2;
OX465276.1_Tachina_grossa_genome_assembly,_chromosome:_3	AUGUSTUS	exon	290006	290506	.	+	.	ID=g16118.t2.exon1;Parent=g16118.t2;
OX465276.1_Tachina_grossa_genome_assembly,_chromosome:_3	AUGUSTUS	stop_codon	290504	290506	.	+	0	ID=g16118.t2.stop1;Parent=g16118.t2;
OX465276.1_Tachina_grossa_genome_assembly,_chromosome:_3	AUGUSTUS	mRNA	291787	292656	0.3	+	.	ID=g16118.t3;Parent=g16118;
OX465276.1_Tachina_grossa_genome_assembly,_chromosome:_3	AUGUSTUS	start_codon	291787	291789	.	+	0	ID=g16118.t3.start1;Parent=g16118.t3;
OX465276.1_Tachina_grossa_genome_assembly,_chromosome:_3	AUGUSTUS	CDS	291787	292205	0.35	+	0	ID=g16118.t3.CDS1;Parent=g16118.t3;
OX465276.1_Tachina_grossa_genome_assembly,_chromosome:_3	AUGUSTUS	exon	291787	292205	.	+	.	ID=g16118.t3.exon1;Parent=g16118.t3;
OX465276.1_Tachina_grossa_genome_assembly,_chromosome:_3	AUGUSTUS	intron	292206	292295	0.75	+	.	ID=g16118.t3.intron1;Parent=g16118.t3;
OX465276.1_Tachina_grossa_genome_assembly,_chromosome:_3	AUGUSTUS	CDS	292296	292656	0.75	+	1	ID=g16118.t3.CDS2;Parent=g16118.t3;
OX465276.1_Tachina_grossa_genome_assembly,_chromosome:_3	AUGUSTUS	exon	292296	292656	.	+	.	ID=g16118.t3.exon2;Parent=g16118.t3;
OX465276.1_Tachina_grossa_genome_assembly,_chromosome:_3	AUGUSTUS	stop_codon	292654	292656	.	+	0	ID=g16118.t3.stop1;Parent=g16118.t3;
OX465276.1_Tachina_grossa_genome_assembly,_chromosome:_3	AUGUSTUS	gene	290741	291106	.	+	.	ID=g16119;
OX465276.1_Tachina_grossa_genome_assembly,_chromosome:_3	AUGUSTUS	mRNA	290741	291106	0.71	+	.	ID=g16119.t1;Parent=g16119;
OX465276.1_Tachina_grossa_genome_assembly,_chromosome:_3	AUGUSTUS	start_codon	290741	290743	.	+	0	ID=g16119.t1.start1;Parent=g16119.t1;
OX465276.1_Tachina_grossa_genome_assembly,_chromosome:_3	AUGUSTUS	CDS	290741	291106	0.71	+	0	ID=g16119.t1.CDS1;Parent=g16119.t1;
OX465276.1_Tachina_grossa_genome_assembly,_chromosome:_3	AUGUSTUS	exon	290741	291106	.	+	.	ID=g16119.t1.exon1;Parent=g16119.t1;
OX465276.1_Tachina_grossa_genome_assembly,_chromosome:_3	AUGUSTUS	stop_codon	291104	291106	.	+	0	ID=g16119.t1.stop1;Parent=g16119.t1;
OX465276.1_Tachina_grossa_genome_assembly,_chromosome:_3	AUGUSTUS	gene	306657	307112	.	+	.	ID=g16120;
OX465276.1_Tachina_grossa_genome_assembly,_chromosome:_3	AUGUSTUS	mRNA	306657	307112	0.69	+	.	ID=g16120.t1;Parent=g16120;
OX465276.1_Tachina_grossa_genome_assembly,_chromosome:_3	AUGUSTUS	start_codon	306657	306659	.	+	0	ID=g16120.t1.start1;Parent=g16120.t1;
OX465276.1_Tachina_grossa_genome_assembly,_chromosome:_3	AUGUSTUS	CDS	306657	306743	0.87	+	0	ID=g16120.t1.CDS1;Parent=g16120.t1;
OX465276.1_Tachina_grossa_genome_assembly,_chromosome:_3	AUGUSTUS	exon	306657	306743	.	+	.	ID=g16120.t1.exon1;Parent=g16120.t1;
OX465276.1_Tachina_grossa_genome_assembly,_chromosome:_3	AUGUSTUS	intron	306744	306825	0.87	+	.	ID=g16120.t1.intron1;Parent=g16120.t1;
OX465276.1_Tachina_grossa_genome_assembly,_chromosome:_3	AUGUSTUS	CDS	306826	306937	1	+	0	ID=g16120.t1.CDS2;Parent=g16120.t1;
OX465276.1_Tachina_grossa_genome_assembly,_chromosome:_3	AUGUSTUS	exon	306826	306937	.	+	.	ID=g16120.t1.exon2;Parent=g16120.t1;
OX465276.1_Tachina_grossa_genome_assembly,_chromosome:_3	AUGUSTUS	intron	306938	307019	1	+	.	ID=g16120.t1.intron2;Parent=g16120.t1;
OX465276.1_Tachina_grossa_genome_assembly,_chromosome:_3	AUGUSTUS	CDS	307020	307034	0.77	+	2	ID=g16120.t1.CDS3;Parent=g16120.t1;
OX465276.1_Tachina_grossa_genome_assembly,_chromosome:_3	AUGUSTUS	exon	307020	307034	.	+	.	ID=g16120.t1.exon3;Parent=g16120.t1;
OX465276.1_Tachina_grossa_genome_assembly,_chromosome:_3	AUGUSTUS	intron	307035	307104	0.77	+	.	ID=g16120.t1.intron3;Parent=g16120.t1;
OX465276.1_Tachina_grossa_genome_assembly,_chromosome:_3	AUGUSTUS	CDS	307105	307112	1	+	2	ID=g16120.t1.CDS4;Parent=g16120.t1;
OX465276.1_Tachina_grossa_genome_assembly,_chromosome:_3	AUGUSTUS	exon	307105	307112	.	+	.	ID=g16120.t1.exon4;Parent=g16120.t1;
OX465276.1_Tachina_grossa_genome_assembly,_chromosome:_3	AUGUSTUS	stop_codon	307110	307112	.	+	0	ID=g16120.t1.stop1;Parent=g16120.t1;
OX465276.1_Tachina_grossa_genome_assembly,_chromosome:_3	AUGUSTUS	gene	323443	324309	.	-	.	ID=g16121;
OX465276.1_Tachina_grossa_genome_assembly,_chromosome:_3	AUGUSTUS	mRNA	323443	324309	1	-	.	ID=g16121.t1;Parent=g16121;
OX465276.1_Tachina_grossa_genome_assembly,_chromosome:_3	AUGUSTUS	stop_codon	323443	323445	.	-	0	ID=g16121.t1.stop1;Parent=g16121.t1;
OX465276.1_Tachina_grossa_genome_assembly,_chromosome:_3	AUGUSTUS	CDS	323443	324309	1	-	0	ID=g16121.t1.CDS1;Parent=g16121.t1;
OX465276.1_Tachina_grossa_genome_assembly,_chromosome:_3	AUGUSTUS	exon	323443	324309	.	-	.	ID=g16121.t1.exon1;Parent=g16121.t1;
OX465276.1_Tachina_grossa_genome_assembly,_chromosome:_3	AUGUSTUS	start_codon	324307	324309	.	-	0	ID=g16121.t1.start1;Parent=g16121.t1;
OX465276.1_Tachina_grossa_genome_assembly,_chromosome:_3	AUGUSTUS	gene	325001	327369	.	-	.	ID=g16122;
OX465276.1_Tachina_grossa_genome_assembly,_chromosome:_3	AUGUSTUS	mRNA	325001	327369	0.17	-	.	ID=g16122.t1;Parent=g16122;
OX465276.1_Tachina_grossa_genome_assembly,_chromosome:_3	AUGUSTUS	stop_codon	325001	325003	.	-	0	ID=g16122.t1.stop1;Parent=g16122.t1;
OX465276.1_Tachina_grossa_genome_assembly,_chromosome:_3	AUGUSTUS	CDS	325001	325294	0.48	-	0	ID=g16122.t1.CDS1;Parent=g16122.t1;
OX465276.1_Tachina_grossa_genome_assembly,_chromosome:_3	AUGUSTUS	exon	325001	325294	.	-	.	ID=g16122.t1.exon1;Parent=g16122.t1;
OX465276.1_Tachina_grossa_genome_assembly,_chromosome:_3	AUGUSTUS	intron	325295	325783	0.25	-	.	ID=g16122.t1.intron1;Parent=g16122.t1;
OX465276.1_Tachina_grossa_genome_assembly,_chromosome:_3	AUGUSTUS	CDS	325784	325943	0.52	-	1	ID=g16122.t1.CDS2;Parent=g16122.t1;
OX465276.1_Tachina_grossa_genome_assembly,_chromosome:_3	AUGUSTUS	exon	325784	325943	.	-	.	ID=g16122.t1.exon2;Parent=g16122.t1;
OX465276.1_Tachina_grossa_genome_assembly,_chromosome:_3	AUGUSTUS	intron	325944	327328	0.57	-	.	ID=g16122.t1.intron2;Parent=g16122.t1;
OX465276.1_Tachina_grossa_genome_assembly,_chromosome:_3	AUGUSTUS	CDS	327329	327369	0.57	-	0	ID=g16122.t1.CDS3;Parent=g16122.t1;
OX465276.1_Tachina_grossa_genome_assembly,_chromosome:_3	AUGUSTUS	exon	327329	327369	.	-	.	ID=g16122.t1.exon3;Parent=g16122.t1;
OX465276.1_Tachina_grossa_genome_assembly,_chromosome:_3	AUGUSTUS	start_codon	327367	327369	.	-	0	ID=g16122.t1.start1;Parent=g16122.t1;
OX465276.1_Tachina_grossa_genome_assembly,_chromosome:_3	AUGUSTUS	gene	328043	329766	.	-	.	ID=g16123;
OX465276.1_Tachina_grossa_genome_assembly,_chromosome:_3	AUGUSTUS	mRNA	328043	329766	0.8	-	.	ID=g16123.t1;Parent=g16123;
OX465276.1_Tachina_grossa_genome_assembly,_chromosome:_3	AUGUSTUS	stop_codon	328043	328045	.	-	0	ID=g16123.t1.stop1;Parent=g16123.t1;
OX465276.1_Tachina_grossa_genome_assembly,_chromosome:_3	AUGUSTUS	CDS	328043	328558	0.81	-	0	ID=g16123.t1.CDS1;Parent=g16123.t1;
OX465276.1_Tachina_grossa_genome_assembly,_chromosome:_3	AUGUSTUS	exon	328043	328558	.	-	.	ID=g16123.t1.exon1;Parent=g16123.t1;
OX465276.1_Tachina_grossa_genome_assembly,_chromosome:_3	AUGUSTUS	intron	328559	328611	0.8	-	.	ID=g16123.t1.intron1;Parent=g16123.t1;
OX465276.1_Tachina_grossa_genome_assembly,_chromosome:_3	AUGUSTUS	CDS	328612	329251	0.95	-	1	ID=g16123.t1.CDS2;Parent=g16123.t1;
OX465276.1_Tachina_grossa_genome_assembly,_chromosome:_3	AUGUSTUS	exon	328612	329251	.	-	.	ID=g16123.t1.exon2;Parent=g16123.t1;
OX465276.1_Tachina_grossa_genome_assembly,_chromosome:_3	AUGUSTUS	intron	329252	329749	1	-	.	ID=g16123.t1.intron2;Parent=g16123.t1;
OX465276.1_Tachina_grossa_genome_assembly,_chromosome:_3	AUGUSTUS	CDS	329750	329766	1	-	0	ID=g16123.t1.CDS3;Parent=g16123.t1;
OX465276.1_Tachina_grossa_genome_assembly,_chromosome:_3	AUGUSTUS	exon	329750	329766	.	-	.	ID=g16123.t1.exon3;Parent=g16123.t1;
OX465276.1_Tachina_grossa_genome_assembly,_chromosome:_3	AUGUSTUS	start_codon	329764	329766	.	-	0	ID=g16123.t1.start1;Parent=g16123.t1;
OX465276.1_Tachina_grossa_genome_assembly,_chromosome:_3	AUGUSTUS	mRNA	328043	329232	0.8	-	.	ID=g16123.t2;Parent=g16123;
OX465276.1_Tachina_grossa_genome_assembly,_chromosome:_3	AUGUSTUS	stop_codon	328043	328045	.	-	0	ID=g16123.t2.stop1;Parent=g16123.t2;
OX465276.1_Tachina_grossa_genome_assembly,_chromosome:_3	AUGUSTUS	CDS	328043	328558	0.81	-	0	ID=g16123.t2.CDS1;Parent=g16123.t2;
OX465276.1_Tachina_grossa_genome_assembly,_chromosome:_3	AUGUSTUS	exon	328043	328558	.	-	.	ID=g16123.t2.exon1;Parent=g16123.t2;
OX465276.1_Tachina_grossa_genome_assembly,_chromosome:_3	AUGUSTUS	intron	328559	328611	0.81	-	.	ID=g16123.t2.intron1;Parent=g16123.t2;
OX465276.1_Tachina_grossa_genome_assembly,_chromosome:_3	AUGUSTUS	CDS	328612	329232	0.86	-	0	ID=g16123.t2.CDS2;Parent=g16123.t2;
OX465276.1_Tachina_grossa_genome_assembly,_chromosome:_3	AUGUSTUS	exon	328612	329232	.	-	.	ID=g16123.t2.exon2;Parent=g16123.t2;
OX465276.1_Tachina_grossa_genome_assembly,_chromosome:_3	AUGUSTUS	start_codon	329230	329232	.	-	0	ID=g16123.t2.start1;Parent=g16123.t2;
OX465276.1_Tachina_grossa_genome_assembly,_chromosome:_3	AUGUSTUS	mRNA	328043	329766	0.81	-	.	ID=g16123.t3;Parent=g16123;
OX465276.1_Tachina_grossa_genome_assembly,_chromosome:_3	AUGUSTUS	stop_codon	328043	328045	.	-	0	ID=g16123.t3.stop1;Parent=g16123.t3;
OX465276.1_Tachina_grossa_genome_assembly,_chromosome:_3	AUGUSTUS	CDS	328043	328424	0.81	-	1	ID=g16123.t3.CDS1;Parent=g16123.t3;
OX465276.1_Tachina_grossa_genome_assembly,_chromosome:_3	AUGUSTUS	exon	328043	328424	.	-	.	ID=g16123.t3.exon1;Parent=g16123.t3;
OX465276.1_Tachina_grossa_genome_assembly,_chromosome:_3	AUGUSTUS	intron	328425	329749	0.81	-	.	ID=g16123.t3.intron1;Parent=g16123.t3;
OX465276.1_Tachina_grossa_genome_assembly,_chromosome:_3	AUGUSTUS	CDS	329750	329766	1	-	0	ID=g16123.t3.CDS2;Parent=g16123.t3;
OX465276.1_Tachina_grossa_genome_assembly,_chromosome:_3	AUGUSTUS	exon	329750	329766	.	-	.	ID=g16123.t3.exon2;Parent=g16123.t3;
OX465276.1_Tachina_grossa_genome_assembly,_chromosome:_3	AUGUSTUS	start_codon	329764	329766	.	-	0	ID=g16123.t3.start1;Parent=g16123.t3;
OX465276.1_Tachina_grossa_genome_assembly,_chromosome:_3	AUGUSTUS	gene	354107	354889	.	-	.	ID=g16124;
OX465276.1_Tachina_grossa_genome_assembly,_chromosome:_3	AUGUSTUS	mRNA	354107	354889	0.97	-	.	ID=g16124.t1;Parent=g16124;
OX465276.1_Tachina_grossa_genome_assembly,_chromosome:_3	AUGUSTUS	stop_codon	354107	354109	.	-	0	ID=g16124.t1.stop1;Parent=g16124.t1;
OX465276.1_Tachina_grossa_genome_assembly,_chromosome:_3	AUGUSTUS	CDS	354107	354358	1	-	0	ID=g16124.t1.CDS1;Parent=g16124.t1;
OX465276.1_Tachina_grossa_genome_assembly,_chromosome:_3	AUGUSTUS	exon	354107	354358	.	-	.	ID=g16124.t1.exon1;Parent=g16124.t1;
OX465276.1_Tachina_grossa_genome_assembly,_chromosome:_3	AUGUSTUS	intron	354359	354421	1	-	.	ID=g16124.t1.intron1;Parent=g16124.t1;
OX465276.1_Tachina_grossa_genome_assembly,_chromosome:_3	AUGUSTUS	CDS	354422	354593	1	-	1	ID=g16124.t1.CDS2;Parent=g16124.t1;
OX465276.1_Tachina_grossa_genome_assembly,_chromosome:_3	AUGUSTUS	exon	354422	354593	.	-	.	ID=g16124.t1.exon2;Parent=g16124.t1;
OX465276.1_Tachina_grossa_genome_assembly,_chromosome:_3	AUGUSTUS	intron	354594	354830	0.97	-	.	ID=g16124.t1.intron2;Parent=g16124.t1;
OX465276.1_Tachina_grossa_genome_assembly,_chromosome:_3	AUGUSTUS	CDS	354831	354889	0.97	-	0	ID=g16124.t1.CDS3;Parent=g16124.t1;
OX465276.1_Tachina_grossa_genome_assembly,_chromosome:_3	AUGUSTUS	exon	354831	354889	.	-	.	ID=g16124.t1.exon3;Parent=g16124.t1;
OX465276.1_Tachina_grossa_genome_assembly,_chromosome:_3	AUGUSTUS	start_codon	354887	354889	.	-	0	ID=g16124.t1.start1;Parent=g16124.t1;
OX465276.1_Tachina_grossa_genome_assembly,_chromosome:_3	AUGUSTUS	gene	366685	368137	.	-	.	ID=g16125;
OX465276.1_Tachina_grossa_genome_assembly,_chromosome:_3	AUGUSTUS	mRNA	366685	368137	0.84	-	.	ID=g16125.t1;Parent=g16125;
OX465276.1_Tachina_grossa_genome_assembly,_chromosome:_3	AUGUSTUS	stop_codon	366685	366687	.	-	0	ID=g16125.t1.stop1;Parent=g16125.t1;
OX465276.1_Tachina_grossa_genome_assembly,_chromosome:_3	AUGUSTUS	CDS	366685	366791	0.9	-	2	ID=g16125.t1.CDS1;Parent=g16125.t1;
OX465276.1_Tachina_grossa_genome_assembly,_chromosome:_3	AUGUSTUS	exon	366685	366791	.	-	.	ID=g16125.t1.exon1;Parent=g16125.t1;
OX465276.1_Tachina_grossa_genome_assembly,_chromosome:_3	AUGUSTUS	intron	366792	367455	0.84	-	.	ID=g16125.t1.intron1;Parent=g16125.t1;
OX465276.1_Tachina_grossa_genome_assembly,_chromosome:_3	AUGUSTUS	CDS	367456	368137	0.94	-	0	ID=g16125.t1.CDS2;Parent=g16125.t1;
OX465276.1_Tachina_grossa_genome_assembly,_chromosome:_3	AUGUSTUS	exon	367456	368137	.	-	.	ID=g16125.t1.exon2;Parent=g16125.t1;
OX465276.1_Tachina_grossa_genome_assembly,_chromosome:_3	AUGUSTUS	start_codon	368135	368137	.	-	0	ID=g16125.t1.start1;Parent=g16125.t1;
OX465276.1_Tachina_grossa_genome_assembly,_chromosome:_3	AUGUSTUS	mRNA	366685	368137	1	-	.	ID=g16125.t2;Parent=g16125;
OX465276.1_Tachina_grossa_genome_assembly,_chromosome:_3	AUGUSTUS	stop_codon	366685	366687	.	-	0	ID=g16125.t2.stop1;Parent=g16125.t2;
OX465276.1_Tachina_grossa_genome_assembly,_chromosome:_3	AUGUSTUS	CDS	366685	366738	1	-	0	ID=g16125.t2.CDS1;Parent=g16125.t2;
OX465276.1_Tachina_grossa_genome_assembly,_chromosome:_3	AUGUSTUS	exon	366685	366738	.	-	.	ID=g16125.t2.exon1;Parent=g16125.t2;
OX465276.1_Tachina_grossa_genome_assembly,_chromosome:_3	AUGUSTUS	intron	366739	367978	1	-	.	ID=g16125.t2.intron1;Parent=g16125.t2;
OX465276.1_Tachina_grossa_genome_assembly,_chromosome:_3	AUGUSTUS	CDS	367979	368137	1	-	0	ID=g16125.t2.CDS2;Parent=g16125.t2;
OX465276.1_Tachina_grossa_genome_assembly,_chromosome:_3	AUGUSTUS	exon	367979	368137	.	-	.	ID=g16125.t2.exon2;Parent=g16125.t2;
OX465276.1_Tachina_grossa_genome_assembly,_chromosome:_3	AUGUSTUS	start_codon	368135	368137	.	-	0	ID=g16125.t2.start1;Parent=g16125.t2;
OX465276.1_Tachina_grossa_genome_assembly,_chromosome:_3	AUGUSTUS	gene	368361	368576	.	-	.	ID=g16126;
OX465276.1_Tachina_grossa_genome_assembly,_chromosome:_3	AUGUSTUS	mRNA	368361	368576	1	-	.	ID=g16126.t1;Parent=g16126;
OX465276.1_Tachina_grossa_genome_assembly,_chromosome:_3	AUGUSTUS	stop_codon	368361	368363	.	-	0	ID=g16126.t1.stop1;Parent=g16126.t1;
OX465276.1_Tachina_grossa_genome_assembly,_chromosome:_3	AUGUSTUS	CDS	368361	368576	1	-	0	ID=g16126.t1.CDS1;Parent=g16126.t1;
OX465276.1_Tachina_grossa_genome_assembly,_chromosome:_3	AUGUSTUS	exon	368361	368576	.	-	.	ID=g16126.t1.exon1;Parent=g16126.t1;
OX465276.1_Tachina_grossa_genome_assembly,_chromosome:_3	AUGUSTUS	start_codon	368574	368576	.	-	0	ID=g16126.t1.start1;Parent=g16126.t1;
OX465276.1_Tachina_grossa_genome_assembly,_chromosome:_3	AUGUSTUS	gene	415412	416221	.	-	.	ID=g16127;
OX465276.1_Tachina_grossa_genome_assembly,_chromosome:_3	AUGUSTUS	mRNA	415412	416221	0.67	-	.	ID=g16127.t1;Parent=g16127;
OX465276.1_Tachina_grossa_genome_assembly,_chromosome:_3	AUGUSTUS	stop_codon	415412	415414	.	-	0	ID=g16127.t1.stop1;Parent=g16127.t1;
OX465276.1_Tachina_grossa_genome_assembly,_chromosome:_3	AUGUSTUS	CDS	415412	416221	0.67	-	0	ID=g16127.t1.CDS1;Parent=g16127.t1;
OX465276.1_Tachina_grossa_genome_assembly,_chromosome:_3	AUGUSTUS	exon	415412	416221	.	-	.	ID=g16127.t1.exon1;Parent=g16127.t1;
OX465276.1_Tachina_grossa_genome_assembly,_chromosome:_3	AUGUSTUS	start_codon	416219	416221	.	-	0	ID=g16127.t1.start1;Parent=g16127.t1;
OX465276.1_Tachina_grossa_genome_assembly,_chromosome:_3	AUGUSTUS	gene	417504	419987	.	-	.	ID=g16128;
OX465276.1_Tachina_grossa_genome_assembly,_chromosome:_3	AUGUSTUS	mRNA	417504	419987	1	-	.	ID=g16128.t1;Parent=g16128;
OX465276.1_Tachina_grossa_genome_assembly,_chromosome:_3	AUGUSTUS	stop_codon	417504	417506	.	-	0	ID=g16128.t1.stop1;Parent=g16128.t1;
OX465276.1_Tachina_grossa_genome_assembly,_chromosome:_3	AUGUSTUS	CDS	417504	419987	1	-	0	ID=g16128.t1.CDS1;Parent=g16128.t1;
OX465276.1_Tachina_grossa_genome_assembly,_chromosome:_3	AUGUSTUS	exon	417504	419987	.	-	.	ID=g16128.t1.exon1;Parent=g16128.t1;
OX465276.1_Tachina_grossa_genome_assembly,_chromosome:_3	AUGUSTUS	start_codon	419985	419987	.	-	0	ID=g16128.t1.start1;Parent=g16128.t1;
OX465276.1_Tachina_grossa_genome_assembly,_chromosome:_3	AUGUSTUS	gene	425318	450651	.	-	.	ID=g16129;
OX465276.1_Tachina_grossa_genome_assembly,_chromosome:_3	AUGUSTUS	mRNA	425318	450651	0.13	-	.	ID=g16129.t1;Parent=g16129;
OX465276.1_Tachina_grossa_genome_assembly,_chromosome:_3	AUGUSTUS	stop_codon	425318	425320	.	-	0	ID=g16129.t1.stop1;Parent=g16129.t1;
OX465276.1_Tachina_grossa_genome_assembly,_chromosome:_3	AUGUSTUS	CDS	425318	425457	0.39	-	2	ID=g16129.t1.CDS1;Parent=g16129.t1;
OX465276.1_Tachina_grossa_genome_assembly,_chromosome:_3	AUGUSTUS	exon	425318	425457	.	-	.	ID=g16129.t1.exon1;Parent=g16129.t1;
OX465276.1_Tachina_grossa_genome_assembly,_chromosome:_3	AUGUSTUS	intron	425458	425902	0.22	-	.	ID=g16129.t1.intron1;Parent=g16129.t1;
OX465276.1_Tachina_grossa_genome_assembly,_chromosome:_3	AUGUSTUS	CDS	425903	426274	0.26	-	2	ID=g16129.t1.CDS2;Parent=g16129.t1;
OX465276.1_Tachina_grossa_genome_assembly,_chromosome:_3	AUGUSTUS	exon	425903	426274	.	-	.	ID=g16129.t1.exon2;Parent=g16129.t1;
OX465276.1_Tachina_grossa_genome_assembly,_chromosome:_3	AUGUSTUS	intron	426275	450376	0.93	-	.	ID=g16129.t1.intron2;Parent=g16129.t1;
OX465276.1_Tachina_grossa_genome_assembly,_chromosome:_3	AUGUSTUS	CDS	450377	450547	0.54	-	2	ID=g16129.t1.CDS3;Parent=g16129.t1;
OX465276.1_Tachina_grossa_genome_assembly,_chromosome:_3	AUGUSTUS	exon	450377	450547	.	-	.	ID=g16129.t1.exon3;Parent=g16129.t1;
OX465276.1_Tachina_grossa_genome_assembly,_chromosome:_3	AUGUSTUS	intron	450548	450611	0.54	-	.	ID=g16129.t1.intron3;Parent=g16129.t1;
OX465276.1_Tachina_grossa_genome_assembly,_chromosome:_3	AUGUSTUS	CDS	450612	450651	0.54	-	0	ID=g16129.t1.CDS4;Parent=g16129.t1;
OX465276.1_Tachina_grossa_genome_assembly,_chromosome:_3	AUGUSTUS	exon	450612	450651	.	-	.	ID=g16129.t1.exon4;Parent=g16129.t1;
OX465276.1_Tachina_grossa_genome_assembly,_chromosome:_3	AUGUSTUS	start_codon	450649	450651	.	-	0	ID=g16129.t1.start1;Parent=g16129.t1;
OX465276.1_Tachina_grossa_genome_assembly,_chromosome:_3	AUGUSTUS	mRNA	425318	425987	0.3	-	.	ID=g16129.t2;Parent=g16129;
OX465276.1_Tachina_grossa_genome_assembly,_chromosome:_3	AUGUSTUS	stop_codon	425318	425320	.	-	0	ID=g16129.t2.stop1;Parent=g16129.t2;
OX465276.1_Tachina_grossa_genome_assembly,_chromosome:_3	AUGUSTUS	CDS	425318	425457	0.54	-	2	ID=g16129.t2.CDS1;Parent=g16129.t2;
OX465276.1_Tachina_grossa_genome_assembly,_chromosome:_3	AUGUSTUS	exon	425318	425457	.	-	.	ID=g16129.t2.exon1;Parent=g16129.t2;
OX465276.1_Tachina_grossa_genome_assembly,_chromosome:_3	AUGUSTUS	intron	425458	425902	0.36	-	.	ID=g16129.t2.intron1;Parent=g16129.t2;
OX465276.1_Tachina_grossa_genome_assembly,_chromosome:_3	AUGUSTUS	CDS	425903	425987	0.32	-	0	ID=g16129.t2.CDS2;Parent=g16129.t2;
OX465276.1_Tachina_grossa_genome_assembly,_chromosome:_3	AUGUSTUS	exon	425903	425987	.	-	.	ID=g16129.t2.exon2;Parent=g16129.t2;
OX465276.1_Tachina_grossa_genome_assembly,_chromosome:_3	AUGUSTUS	start_codon	425985	425987	.	-	0	ID=g16129.t2.start1;Parent=g16129.t2;
OX465276.1_Tachina_grossa_genome_assembly,_chromosome:_3	AUGUSTUS	gene	458455	481779	.	-	.	ID=g16130;
OX465276.1_Tachina_grossa_genome_assembly,_chromosome:_3	AUGUSTUS	mRNA	458455	481779	1	-	.	ID=g16130.t1;Parent=g16130;
OX465276.1_Tachina_grossa_genome_assembly,_chromosome:_3	AUGUSTUS	stop_codon	458455	458457	.	-	0	ID=g16130.t1.stop1;Parent=g16130.t1;
OX465276.1_Tachina_grossa_genome_assembly,_chromosome:_3	AUGUSTUS	CDS	458455	459925	1	-	1	ID=g16130.t1.CDS1;Parent=g16130.t1;
OX465276.1_Tachina_grossa_genome_assembly,_chromosome:_3	AUGUSTUS	exon	458455	459925	.	-	.	ID=g16130.t1.exon1;Parent=g16130.t1;
OX465276.1_Tachina_grossa_genome_assembly,_chromosome:_3	AUGUSTUS	intron	459926	480740	1	-	.	ID=g16130.t1.intron1;Parent=g16130.t1;
OX465276.1_Tachina_grossa_genome_assembly,_chromosome:_3	AUGUSTUS	CDS	480741	481139	1	-	1	ID=g16130.t1.CDS2;Parent=g16130.t1;
OX465276.1_Tachina_grossa_genome_assembly,_chromosome:_3	AUGUSTUS	exon	480741	481139	.	-	.	ID=g16130.t1.exon2;Parent=g16130.t1;
OX465276.1_Tachina_grossa_genome_assembly,_chromosome:_3	AUGUSTUS	intron	481140	481194	1	-	.	ID=g16130.t1.intron2;Parent=g16130.t1;
OX465276.1_Tachina_grossa_genome_assembly,_chromosome:_3	AUGUSTUS	CDS	481195	481637	1	-	0	ID=g16130.t1.CDS3;Parent=g16130.t1;
OX465276.1_Tachina_grossa_genome_assembly,_chromosome:_3	AUGUSTUS	exon	481195	481637	.	-	.	ID=g16130.t1.exon3;Parent=g16130.t1;
OX465276.1_Tachina_grossa_genome_assembly,_chromosome:_3	AUGUSTUS	intron	481638	481689	1	-	.	ID=g16130.t1.intron3;Parent=g16130.t1;
OX465276.1_Tachina_grossa_genome_assembly,_chromosome:_3	AUGUSTUS	CDS	481690	481779	1	-	0	ID=g16130.t1.CDS4;Parent=g16130.t1;
OX465276.1_Tachina_grossa_genome_assembly,_chromosome:_3	AUGUSTUS	exon	481690	481779	.	-	.	ID=g16130.t1.exon4;Parent=g16130.t1;
OX465276.1_Tachina_grossa_genome_assembly,_chromosome:_3	AUGUSTUS	start_codon	481777	481779	.	-	0	ID=g16130.t1.start1;Parent=g16130.t1;
OX465276.1_Tachina_grossa_genome_assembly,_chromosome:_3	GeneMark.hmm3	mRNA	480737	481779	.	-	.	ID=g16130.t2;Parent=g16130;
OX465276.1_Tachina_grossa_genome_assembly,_chromosome:_3	GeneMark.hmm3	stop_codon	480737	480739	.	-	0	ID=g16130.t2.stop1;Parent=g16130.t2;
OX465276.1_Tachina_grossa_genome_assembly,_chromosome:_3	GeneMark.hmm3	CDS	480737	481139	.	-	1	ID=g16130.t2.CDS1;Parent=g16130.t2;
OX465276.1_Tachina_grossa_genome_assembly,_chromosome:_3	GeneMark.hmm3	exon	480737	481139	0	-	.	ID=g16130.t2.exon1;Parent=g16130.t2;
OX465276.1_Tachina_grossa_genome_assembly,_chromosome:_3	GeneMark.hmm3	intron	481140	481194	.	-	0	ID=g16130.t2.intron1;Parent=g16130.t2;
OX465276.1_Tachina_grossa_genome_assembly,_chromosome:_3	GeneMark.hmm3	CDS	481195	481637	.	-	0	ID=g16130.t2.CDS2;Parent=g16130.t2;
OX465276.1_Tachina_grossa_genome_assembly,_chromosome:_3	GeneMark.hmm3	exon	481195	481637	0	-	.	ID=g16130.t2.exon2;Parent=g16130.t2;
OX465276.1_Tachina_grossa_genome_assembly,_chromosome:_3	GeneMark.hmm3	intron	481638	481689	.	-	0	ID=g16130.t2.intron2;Parent=g16130.t2;
OX465276.1_Tachina_grossa_genome_assembly,_chromosome:_3	GeneMark.hmm3	CDS	481690	481779	.	-	0	ID=g16130.t2.CDS3;Parent=g16130.t2;
OX465276.1_Tachina_grossa_genome_assembly,_chromosome:_3	GeneMark.hmm3	exon	481690	481779	0	-	.	ID=g16130.t2.exon3;Parent=g16130.t2;
OX465276.1_Tachina_grossa_genome_assembly,_chromosome:_3	GeneMark.hmm3	start_codon	481777	481779	.	-	0	ID=g16130.t2.start1;Parent=g16130.t2;
OX465276.1_Tachina_grossa_genome_assembly,_chromosome:_3	AUGUSTUS	gene	487851	488315	.	+	.	ID=g16131;
OX465276.1_Tachina_grossa_genome_assembly,_chromosome:_3	AUGUSTUS	mRNA	487851	488315	1	+	.	ID=g16131.t1;Parent=g16131;
OX465276.1_Tachina_grossa_genome_assembly,_chromosome:_3	AUGUSTUS	start_codon	487851	487853	.	+	0	ID=g16131.t1.start1;Parent=g16131.t1;
OX465276.1_Tachina_grossa_genome_assembly,_chromosome:_3	AUGUSTUS	CDS	487851	488315	1	+	0	ID=g16131.t1.CDS1;Parent=g16131.t1;
OX465276.1_Tachina_grossa_genome_assembly,_chromosome:_3	AUGUSTUS	exon	487851	488315	.	+	.	ID=g16131.t1.exon1;Parent=g16131.t1;
OX465276.1_Tachina_grossa_genome_assembly,_chromosome:_3	AUGUSTUS	stop_codon	488313	488315	.	+	0	ID=g16131.t1.stop1;Parent=g16131.t1;
OX465276.1_Tachina_grossa_genome_assembly,_chromosome:_3	AUGUSTUS	gene	493651	494893	.	+	.	ID=g16132;
OX465276.1_Tachina_grossa_genome_assembly,_chromosome:_3	AUGUSTUS	mRNA	493651	494893	1	+	.	ID=g16132.t1;Parent=g16132;
OX465276.1_Tachina_grossa_genome_assembly,_chromosome:_3	AUGUSTUS	start_codon	493651	493653	.	+	0	ID=g16132.t1.start1;Parent=g16132.t1;
OX465276.1_Tachina_grossa_genome_assembly,_chromosome:_3	AUGUSTUS	CDS	493651	493681	1	+	0	ID=g16132.t1.CDS1;Parent=g16132.t1;
OX465276.1_Tachina_grossa_genome_assembly,_chromosome:_3	AUGUSTUS	exon	493651	493681	.	+	.	ID=g16132.t1.exon1;Parent=g16132.t1;
OX465276.1_Tachina_grossa_genome_assembly,_chromosome:_3	AUGUSTUS	intron	493682	493993	1	+	.	ID=g16132.t1.intron1;Parent=g16132.t1;
OX465276.1_Tachina_grossa_genome_assembly,_chromosome:_3	AUGUSTUS	CDS	493994	494382	1	+	2	ID=g16132.t1.CDS2;Parent=g16132.t1;
OX465276.1_Tachina_grossa_genome_assembly,_chromosome:_3	AUGUSTUS	exon	493994	494382	.	+	.	ID=g16132.t1.exon2;Parent=g16132.t1;
OX465276.1_Tachina_grossa_genome_assembly,_chromosome:_3	AUGUSTUS	intron	494383	494441	1	+	.	ID=g16132.t1.intron2;Parent=g16132.t1;
OX465276.1_Tachina_grossa_genome_assembly,_chromosome:_3	AUGUSTUS	CDS	494442	494569	1	+	0	ID=g16132.t1.CDS3;Parent=g16132.t1;
OX465276.1_Tachina_grossa_genome_assembly,_chromosome:_3	AUGUSTUS	exon	494442	494569	.	+	.	ID=g16132.t1.exon3;Parent=g16132.t1;
OX465276.1_Tachina_grossa_genome_assembly,_chromosome:_3	AUGUSTUS	intron	494570	494631	1	+	.	ID=g16132.t1.intron3;Parent=g16132.t1;
OX465276.1_Tachina_grossa_genome_assembly,_chromosome:_3	AUGUSTUS	CDS	494632	494893	1	+	1	ID=g16132.t1.CDS4;Parent=g16132.t1;
OX465276.1_Tachina_grossa_genome_assembly,_chromosome:_3	AUGUSTUS	exon	494632	494893	.	+	.	ID=g16132.t1.exon4;Parent=g16132.t1;
OX465276.1_Tachina_grossa_genome_assembly,_chromosome:_3	AUGUSTUS	stop_codon	494891	494893	.	+	0	ID=g16132.t1.stop1;Parent=g16132.t1;
OX465276.1_Tachina_grossa_genome_assembly,_chromosome:_3	AUGUSTUS	gene	506728	506973	.	+	.	ID=g16133;
OX465276.1_Tachina_grossa_genome_assembly,_chromosome:_3	AUGUSTUS	mRNA	506728	506973	0.94	+	.	ID=g16133.t1;Parent=g16133;
OX465276.1_Tachina_grossa_genome_assembly,_chromosome:_3	AUGUSTUS	start_codon	506728	506730	.	+	0	ID=g16133.t1.start1;Parent=g16133.t1;
OX465276.1_Tachina_grossa_genome_assembly,_chromosome:_3	AUGUSTUS	CDS	506728	506973	0.94	+	0	ID=g16133.t1.CDS1;Parent=g16133.t1;
OX465276.1_Tachina_grossa_genome_assembly,_chromosome:_3	AUGUSTUS	exon	506728	506973	.	+	.	ID=g16133.t1.exon1;Parent=g16133.t1;
OX465276.1_Tachina_grossa_genome_assembly,_chromosome:_3	AUGUSTUS	stop_codon	506971	506973	.	+	0	ID=g16133.t1.stop1;Parent=g16133.t1;
OX465276.1_Tachina_grossa_genome_assembly,_chromosome:_3	AUGUSTUS	gene	556590	557435	.	+	.	ID=g16134;
OX465276.1_Tachina_grossa_genome_assembly,_chromosome:_3	AUGUSTUS	mRNA	556590	557435	0.55	+	.	ID=g16134.t1;Parent=g16134;
OX465276.1_Tachina_grossa_genome_assembly,_chromosome:_3	AUGUSTUS	start_codon	556590	556592	.	+	0	ID=g16134.t1.start1;Parent=g16134.t1;
OX465276.1_Tachina_grossa_genome_assembly,_chromosome:_3	AUGUSTUS	CDS	556590	557329	0.99	+	0	ID=g16134.t1.CDS1;Parent=g16134.t1;
OX465276.1_Tachina_grossa_genome_assembly,_chromosome:_3	AUGUSTUS	exon	556590	557329	.	+	.	ID=g16134.t1.exon1;Parent=g16134.t1;
OX465276.1_Tachina_grossa_genome_assembly,_chromosome:_3	AUGUSTUS	intron	557330	557431	0.55	+	.	ID=g16134.t1.intron1;Parent=g16134.t1;
OX465276.1_Tachina_grossa_genome_assembly,_chromosome:_3	AUGUSTUS	CDS	557432	557435	0.56	+	1	ID=g16134.t1.CDS2;Parent=g16134.t1;
OX465276.1_Tachina_grossa_genome_assembly,_chromosome:_3	AUGUSTUS	exon	557432	557435	.	+	.	ID=g16134.t1.exon2;Parent=g16134.t1;
OX465276.1_Tachina_grossa_genome_assembly,_chromosome:_3	AUGUSTUS	stop_codon	557433	557435	.	+	0	ID=g16134.t1.stop1;Parent=g16134.t1;
OX465276.1_Tachina_grossa_genome_assembly,_chromosome:_3	AUGUSTUS	gene	565303	567932	.	-	.	ID=g16135;
OX465276.1_Tachina_grossa_genome_assembly,_chromosome:_3	AUGUSTUS	mRNA	565303	567932	0.07	-	.	ID=g16135.t1;Parent=g16135;
OX465276.1_Tachina_grossa_genome_assembly,_chromosome:_3	AUGUSTUS	stop_codon	565303	565305	.	-	0	ID=g16135.t1.stop1;Parent=g16135.t1;
OX465276.1_Tachina_grossa_genome_assembly,_chromosome:_3	AUGUSTUS	CDS	565303	565465	0.89	-	1	ID=g16135.t1.CDS1;Parent=g16135.t1;
OX465276.1_Tachina_grossa_genome_assembly,_chromosome:_3	AUGUSTUS	exon	565303	565465	.	-	.	ID=g16135.t1.exon1;Parent=g16135.t1;
OX465276.1_Tachina_grossa_genome_assembly,_chromosome:_3	AUGUSTUS	intron	565466	565538	0.89	-	.	ID=g16135.t1.intron1;Parent=g16135.t1;
OX465276.1_Tachina_grossa_genome_assembly,_chromosome:_3	AUGUSTUS	CDS	565539	565781	0.54	-	1	ID=g16135.t1.CDS2;Parent=g16135.t1;
OX465276.1_Tachina_grossa_genome_assembly,_chromosome:_3	AUGUSTUS	exon	565539	565781	.	-	.	ID=g16135.t1.exon2;Parent=g16135.t1;
OX465276.1_Tachina_grossa_genome_assembly,_chromosome:_3	AUGUSTUS	intron	565782	565906	0.59	-	.	ID=g16135.t1.intron2;Parent=g16135.t1;
OX465276.1_Tachina_grossa_genome_assembly,_chromosome:_3	AUGUSTUS	CDS	565907	566328	0.5	-	0	ID=g16135.t1.CDS3;Parent=g16135.t1;
OX465276.1_Tachina_grossa_genome_assembly,_chromosome:_3	AUGUSTUS	exon	565907	566328	.	-	.	ID=g16135.t1.exon3;Parent=g16135.t1;
OX465276.1_Tachina_grossa_genome_assembly,_chromosome:_3	AUGUSTUS	intron	566329	566560	0.75	-	.	ID=g16135.t1.intron3;Parent=g16135.t1;
OX465276.1_Tachina_grossa_genome_assembly,_chromosome:_3	AUGUSTUS	CDS	566561	567105	0.32	-	2	ID=g16135.t1.CDS4;Parent=g16135.t1;
OX465276.1_Tachina_grossa_genome_assembly,_chromosome:_3	AUGUSTUS	exon	566561	567105	.	-	.	ID=g16135.t1.exon4;Parent=g16135.t1;
OX465276.1_Tachina_grossa_genome_assembly,_chromosome:_3	AUGUSTUS	intron	567106	567181	0.25	-	.	ID=g16135.t1.intron4;Parent=g16135.t1;
OX465276.1_Tachina_grossa_genome_assembly,_chromosome:_3	AUGUSTUS	CDS	567182	567932	0.16	-	0	ID=g16135.t1.CDS5;Parent=g16135.t1;
OX465276.1_Tachina_grossa_genome_assembly,_chromosome:_3	AUGUSTUS	exon	567182	567932	.	-	.	ID=g16135.t1.exon5;Parent=g16135.t1;
OX465276.1_Tachina_grossa_genome_assembly,_chromosome:_3	AUGUSTUS	start_codon	567930	567932	.	-	0	ID=g16135.t1.start1;Parent=g16135.t1;
OX465276.1_Tachina_grossa_genome_assembly,_chromosome:_3	AUGUSTUS	gene	567395	568167	.	-	.	ID=g16136;
OX465276.1_Tachina_grossa_genome_assembly,_chromosome:_3	AUGUSTUS	mRNA	567395	568167	0.42	-	.	ID=g16136.t1;Parent=g16136;
OX465276.1_Tachina_grossa_genome_assembly,_chromosome:_3	AUGUSTUS	stop_codon	567395	567397	.	-	0	ID=g16136.t1.stop1;Parent=g16136.t1;
OX465276.1_Tachina_grossa_genome_assembly,_chromosome:_3	AUGUSTUS	CDS	567395	567401	0.51	-	1	ID=g16136.t1.CDS1;Parent=g16136.t1;
OX465276.1_Tachina_grossa_genome_assembly,_chromosome:_3	AUGUSTUS	exon	567395	567401	.	-	.	ID=g16136.t1.exon1;Parent=g16136.t1;
OX465276.1_Tachina_grossa_genome_assembly,_chromosome:_3	AUGUSTUS	intron	567402	567456	0.5	-	.	ID=g16136.t1.intron1;Parent=g16136.t1;
OX465276.1_Tachina_grossa_genome_assembly,_chromosome:_3	AUGUSTUS	CDS	567457	567974	0.42	-	0	ID=g16136.t1.CDS2;Parent=g16136.t1;
OX465276.1_Tachina_grossa_genome_assembly,_chromosome:_3	AUGUSTUS	exon	567457	567974	.	-	.	ID=g16136.t1.exon2;Parent=g16136.t1;
OX465276.1_Tachina_grossa_genome_assembly,_chromosome:_3	AUGUSTUS	intron	567975	568035	0.78	-	.	ID=g16136.t1.intron2;Parent=g16136.t1;
OX465276.1_Tachina_grossa_genome_assembly,_chromosome:_3	AUGUSTUS	CDS	568036	568167	0.78	-	0	ID=g16136.t1.CDS3;Parent=g16136.t1;
OX465276.1_Tachina_grossa_genome_assembly,_chromosome:_3	AUGUSTUS	exon	568036	568167	.	-	.	ID=g16136.t1.exon3;Parent=g16136.t1;
OX465276.1_Tachina_grossa_genome_assembly,_chromosome:_3	AUGUSTUS	start_codon	568165	568167	.	-	0	ID=g16136.t1.start1;Parent=g16136.t1;
OX465276.1_Tachina_grossa_genome_assembly,_chromosome:_3	AUGUSTUS	gene	567955	569094	.	-	.	ID=g16137;
OX465276.1_Tachina_grossa_genome_assembly,_chromosome:_3	AUGUSTUS	mRNA	568450	569094	0.89	-	.	ID=g16137.t1;Parent=g16137;
OX465276.1_Tachina_grossa_genome_assembly,_chromosome:_3	AUGUSTUS	stop_codon	568450	568452	.	-	0	ID=g16137.t1.stop1;Parent=g16137.t1;
OX465276.1_Tachina_grossa_genome_assembly,_chromosome:_3	AUGUSTUS	CDS	568450	569094	0.89	-	0	ID=g16137.t1.CDS1;Parent=g16137.t1;
OX465276.1_Tachina_grossa_genome_assembly,_chromosome:_3	AUGUSTUS	exon	568450	569094	.	-	.	ID=g16137.t1.exon1;Parent=g16137.t1;
OX465276.1_Tachina_grossa_genome_assembly,_chromosome:_3	AUGUSTUS	start_codon	569092	569094	.	-	0	ID=g16137.t1.start1;Parent=g16137.t1;
OX465276.1_Tachina_grossa_genome_assembly,_chromosome:_3	AUGUSTUS	mRNA	567955	569094	0.61	-	.	ID=g16137.t2;Parent=g16137;
OX465276.1_Tachina_grossa_genome_assembly,_chromosome:_3	AUGUSTUS	stop_codon	567955	567957	.	-	0	ID=g16137.t2.stop1;Parent=g16137.t2;
OX465276.1_Tachina_grossa_genome_assembly,_chromosome:_3	AUGUSTUS	CDS	567955	568322	0.68	-	2	ID=g16137.t2.CDS1;Parent=g16137.t2;
OX465276.1_Tachina_grossa_genome_assembly,_chromosome:_3	AUGUSTUS	exon	567955	568322	.	-	.	ID=g16137.t2.exon1;Parent=g16137.t2;
OX465276.1_Tachina_grossa_genome_assembly,_chromosome:_3	AUGUSTUS	intron	568323	568568	0.79	-	.	ID=g16137.t2.intron1;Parent=g16137.t2;
OX465276.1_Tachina_grossa_genome_assembly,_chromosome:_3	AUGUSTUS	CDS	568569	569094	0.89	-	0	ID=g16137.t2.CDS2;Parent=g16137.t2;
OX465276.1_Tachina_grossa_genome_assembly,_chromosome:_3	AUGUSTUS	exon	568569	569094	.	-	.	ID=g16137.t2.exon2;Parent=g16137.t2;
OX465276.1_Tachina_grossa_genome_assembly,_chromosome:_3	AUGUSTUS	start_codon	569092	569094	.	-	0	ID=g16137.t2.start1;Parent=g16137.t2;
OX465276.1_Tachina_grossa_genome_assembly,_chromosome:_3	AUGUSTUS	gene	578144	602419	.	+	.	ID=g16138;
OX465276.1_Tachina_grossa_genome_assembly,_chromosome:_3	AUGUSTUS	mRNA	578144	602419	0.63	+	.	ID=g16138.t1;Parent=g16138;
OX465276.1_Tachina_grossa_genome_assembly,_chromosome:_3	AUGUSTUS	start_codon	578144	578146	.	+	0	ID=g16138.t1.start1;Parent=g16138.t1;
OX465276.1_Tachina_grossa_genome_assembly,_chromosome:_3	AUGUSTUS	CDS	578144	578181	0.63	+	0	ID=g16138.t1.CDS1;Parent=g16138.t1;
OX465276.1_Tachina_grossa_genome_assembly,_chromosome:_3	AUGUSTUS	exon	578144	578181	.	+	.	ID=g16138.t1.exon1;Parent=g16138.t1;
OX465276.1_Tachina_grossa_genome_assembly,_chromosome:_3	AUGUSTUS	intron	578182	578953	0.63	+	.	ID=g16138.t1.intron1;Parent=g16138.t1;
OX465276.1_Tachina_grossa_genome_assembly,_chromosome:_3	AUGUSTUS	CDS	578954	579292	1	+	1	ID=g16138.t1.CDS2;Parent=g16138.t1;
OX465276.1_Tachina_grossa_genome_assembly,_chromosome:_3	AUGUSTUS	exon	578954	579292	.	+	.	ID=g16138.t1.exon2;Parent=g16138.t1;
OX465276.1_Tachina_grossa_genome_assembly,_chromosome:_3	AUGUSTUS	intron	579293	579357	1	+	.	ID=g16138.t1.intron2;Parent=g16138.t1;
OX465276.1_Tachina_grossa_genome_assembly,_chromosome:_3	AUGUSTUS	CDS	579358	579420	1	+	1	ID=g16138.t1.CDS3;Parent=g16138.t1;
OX465276.1_Tachina_grossa_genome_assembly,_chromosome:_3	AUGUSTUS	exon	579358	579420	.	+	.	ID=g16138.t1.exon3;Parent=g16138.t1;
OX465276.1_Tachina_grossa_genome_assembly,_chromosome:_3	AUGUSTUS	intron	579421	601384	1	+	.	ID=g16138.t1.intron3;Parent=g16138.t1;
OX465276.1_Tachina_grossa_genome_assembly,_chromosome:_3	AUGUSTUS	CDS	601385	601529	1	+	1	ID=g16138.t1.CDS4;Parent=g16138.t1;
OX465276.1_Tachina_grossa_genome_assembly,_chromosome:_3	AUGUSTUS	exon	601385	601529	.	+	.	ID=g16138.t1.exon4;Parent=g16138.t1;
OX465276.1_Tachina_grossa_genome_assembly,_chromosome:_3	AUGUSTUS	intron	601530	602374	1	+	.	ID=g16138.t1.intron4;Parent=g16138.t1;
OX465276.1_Tachina_grossa_genome_assembly,_chromosome:_3	AUGUSTUS	CDS	602375	602419	1	+	0	ID=g16138.t1.CDS5;Parent=g16138.t1;
OX465276.1_Tachina_grossa_genome_assembly,_chromosome:_3	AUGUSTUS	exon	602375	602419	.	+	.	ID=g16138.t1.exon5;Parent=g16138.t1;
OX465276.1_Tachina_grossa_genome_assembly,_chromosome:_3	AUGUSTUS	stop_codon	602417	602419	.	+	0	ID=g16138.t1.stop1;Parent=g16138.t1;
OX465276.1_Tachina_grossa_genome_assembly,_chromosome:_3	AUGUSTUS	gene	612376	613679	.	-	.	ID=g16139;
OX465276.1_Tachina_grossa_genome_assembly,_chromosome:_3	AUGUSTUS	mRNA	612376	613679	0.53	-	.	ID=g16139.t1;Parent=g16139;
OX465276.1_Tachina_grossa_genome_assembly,_chromosome:_3	AUGUSTUS	stop_codon	612376	612378	.	-	0	ID=g16139.t1.stop1;Parent=g16139.t1;
OX465276.1_Tachina_grossa_genome_assembly,_chromosome:_3	AUGUSTUS	CDS	612376	613585	0.58	-	1	ID=g16139.t1.CDS1;Parent=g16139.t1;
OX465276.1_Tachina_grossa_genome_assembly,_chromosome:_3	AUGUSTUS	exon	612376	613585	.	-	.	ID=g16139.t1.exon1;Parent=g16139.t1;
OX465276.1_Tachina_grossa_genome_assembly,_chromosome:_3	AUGUSTUS	intron	613586	613635	0.56	-	.	ID=g16139.t1.intron1;Parent=g16139.t1;
OX465276.1_Tachina_grossa_genome_assembly,_chromosome:_3	AUGUSTUS	CDS	613636	613679	0.56	-	0	ID=g16139.t1.CDS2;Parent=g16139.t1;
OX465276.1_Tachina_grossa_genome_assembly,_chromosome:_3	AUGUSTUS	exon	613636	613679	.	-	.	ID=g16139.t1.exon2;Parent=g16139.t1;
OX465276.1_Tachina_grossa_genome_assembly,_chromosome:_3	AUGUSTUS	start_codon	613677	613679	.	-	0	ID=g16139.t1.start1;Parent=g16139.t1;
OX465276.1_Tachina_grossa_genome_assembly,_chromosome:_3	AUGUSTUS	gene	613719	614153	.	-	.	ID=g16140;
OX465276.1_Tachina_grossa_genome_assembly,_chromosome:_3	AUGUSTUS	mRNA	613719	614153	0.74	-	.	ID=g16140.t1;Parent=g16140;
OX465276.1_Tachina_grossa_genome_assembly,_chromosome:_3	AUGUSTUS	stop_codon	613719	613721	.	-	0	ID=g16140.t1.stop1;Parent=g16140.t1;
OX465276.1_Tachina_grossa_genome_assembly,_chromosome:_3	AUGUSTUS	CDS	613719	614153	0.74	-	0	ID=g16140.t1.CDS1;Parent=g16140.t1;
OX465276.1_Tachina_grossa_genome_assembly,_chromosome:_3	AUGUSTUS	exon	613719	614153	.	-	.	ID=g16140.t1.exon1;Parent=g16140.t1;
OX465276.1_Tachina_grossa_genome_assembly,_chromosome:_3	AUGUSTUS	start_codon	614151	614153	.	-	0	ID=g16140.t1.start1;Parent=g16140.t1;
OX465276.1_Tachina_grossa_genome_assembly,_chromosome:_3	AUGUSTUS	gene	614300	615221	.	-	.	ID=g16141;
OX465276.1_Tachina_grossa_genome_assembly,_chromosome:_3	AUGUSTUS	mRNA	614300	615221	0.82	-	.	ID=g16141.t1;Parent=g16141;
OX465276.1_Tachina_grossa_genome_assembly,_chromosome:_3	AUGUSTUS	stop_codon	614300	614302	.	-	0	ID=g16141.t1.stop1;Parent=g16141.t1;
OX465276.1_Tachina_grossa_genome_assembly,_chromosome:_3	AUGUSTUS	CDS	614300	614613	1	-	2	ID=g16141.t1.CDS1;Parent=g16141.t1;
OX465276.1_Tachina_grossa_genome_assembly,_chromosome:_3	AUGUSTUS	exon	614300	614613	.	-	.	ID=g16141.t1.exon1;Parent=g16141.t1;
OX465276.1_Tachina_grossa_genome_assembly,_chromosome:_3	AUGUSTUS	intron	614614	615034	0.82	-	.	ID=g16141.t1.intron1;Parent=g16141.t1;
OX465276.1_Tachina_grossa_genome_assembly,_chromosome:_3	AUGUSTUS	CDS	615035	615221	0.82	-	0	ID=g16141.t1.CDS2;Parent=g16141.t1;
OX465276.1_Tachina_grossa_genome_assembly,_chromosome:_3	AUGUSTUS	exon	615035	615221	.	-	.	ID=g16141.t1.exon2;Parent=g16141.t1;
OX465276.1_Tachina_grossa_genome_assembly,_chromosome:_3	AUGUSTUS	start_codon	615219	615221	.	-	0	ID=g16141.t1.start1;Parent=g16141.t1;
OX465276.1_Tachina_grossa_genome_assembly,_chromosome:_3	AUGUSTUS	gene	616795	622374	.	+	.	ID=g16142;
OX465276.1_Tachina_grossa_genome_assembly,_chromosome:_3	AUGUSTUS	mRNA	616795	622374	0.32	+	.	ID=g16142.t1;Parent=g16142;
OX465276.1_Tachina_grossa_genome_assembly,_chromosome:_3	AUGUSTUS	start_codon	616795	616797	.	+	0	ID=g16142.t1.start1;Parent=g16142.t1;
OX465276.1_Tachina_grossa_genome_assembly,_chromosome:_3	AUGUSTUS	CDS	616795	616809	0.36	+	0	ID=g16142.t1.CDS1;Parent=g16142.t1;
OX465276.1_Tachina_grossa_genome_assembly,_chromosome:_3	AUGUSTUS	exon	616795	616809	.	+	.	ID=g16142.t1.exon1;Parent=g16142.t1;
OX465276.1_Tachina_grossa_genome_assembly,_chromosome:_3	AUGUSTUS	intron	616810	618963	0.36	+	.	ID=g16142.t1.intron1;Parent=g16142.t1;
OX465276.1_Tachina_grossa_genome_assembly,_chromosome:_3	AUGUSTUS	CDS	618964	619022	1	+	0	ID=g16142.t1.CDS2;Parent=g16142.t1;
OX465276.1_Tachina_grossa_genome_assembly,_chromosome:_3	AUGUSTUS	exon	618964	619022	.	+	.	ID=g16142.t1.exon2;Parent=g16142.t1;
OX465276.1_Tachina_grossa_genome_assembly,_chromosome:_3	AUGUSTUS	intron	619023	619097	1	+	.	ID=g16142.t1.intron2;Parent=g16142.t1;
OX465276.1_Tachina_grossa_genome_assembly,_chromosome:_3	AUGUSTUS	CDS	619098	622193	1	+	1	ID=g16142.t1.CDS3;Parent=g16142.t1;
OX465276.1_Tachina_grossa_genome_assembly,_chromosome:_3	AUGUSTUS	exon	619098	622193	.	+	.	ID=g16142.t1.exon3;Parent=g16142.t1;
OX465276.1_Tachina_grossa_genome_assembly,_chromosome:_3	AUGUSTUS	intron	622194	622256	1	+	.	ID=g16142.t1.intron3;Parent=g16142.t1;
OX465276.1_Tachina_grossa_genome_assembly,_chromosome:_3	AUGUSTUS	CDS	622257	622374	0.95	+	1	ID=g16142.t1.CDS4;Parent=g16142.t1;
OX465276.1_Tachina_grossa_genome_assembly,_chromosome:_3	AUGUSTUS	exon	622257	622374	.	+	.	ID=g16142.t1.exon4;Parent=g16142.t1;
OX465276.1_Tachina_grossa_genome_assembly,_chromosome:_3	AUGUSTUS	stop_codon	622372	622374	.	+	0	ID=g16142.t1.stop1;Parent=g16142.t1;
OX465276.1_Tachina_grossa_genome_assembly,_chromosome:_3	AUGUSTUS	gene	633879	634992	.	+	.	ID=g16143;
OX465276.1_Tachina_grossa_genome_assembly,_chromosome:_3	AUGUSTUS	mRNA	633879	634992	0.44	+	.	ID=g16143.t1;Parent=g16143;
OX465276.1_Tachina_grossa_genome_assembly,_chromosome:_3	AUGUSTUS	start_codon	633879	633881	.	+	0	ID=g16143.t1.start1;Parent=g16143.t1;
OX465276.1_Tachina_grossa_genome_assembly,_chromosome:_3	AUGUSTUS	CDS	633879	634401	0.47	+	0	ID=g16143.t1.CDS1;Parent=g16143.t1;
OX465276.1_Tachina_grossa_genome_assembly,_chromosome:_3	AUGUSTUS	exon	633879	634401	.	+	.	ID=g16143.t1.exon1;Parent=g16143.t1;
OX465276.1_Tachina_grossa_genome_assembly,_chromosome:_3	AUGUSTUS	intron	634402	634567	0.44	+	.	ID=g16143.t1.intron1;Parent=g16143.t1;
OX465276.1_Tachina_grossa_genome_assembly,_chromosome:_3	AUGUSTUS	CDS	634568	634992	0.74	+	2	ID=g16143.t1.CDS2;Parent=g16143.t1;
OX465276.1_Tachina_grossa_genome_assembly,_chromosome:_3	AUGUSTUS	exon	634568	634992	.	+	.	ID=g16143.t1.exon2;Parent=g16143.t1;
OX465276.1_Tachina_grossa_genome_assembly,_chromosome:_3	AUGUSTUS	stop_codon	634990	634992	.	+	0	ID=g16143.t1.stop1;Parent=g16143.t1;
OX465276.1_Tachina_grossa_genome_assembly,_chromosome:_3	AUGUSTUS	gene	635070	635669	.	+	.	ID=g16144;
OX465276.1_Tachina_grossa_genome_assembly,_chromosome:_3	AUGUSTUS	mRNA	635070	635669	0.6	+	.	ID=g16144.t1;Parent=g16144;
OX465276.1_Tachina_grossa_genome_assembly,_chromosome:_3	AUGUSTUS	start_codon	635070	635072	.	+	0	ID=g16144.t1.start1;Parent=g16144.t1;
OX465276.1_Tachina_grossa_genome_assembly,_chromosome:_3	AUGUSTUS	CDS	635070	635257	0.97	+	0	ID=g16144.t1.CDS1;Parent=g16144.t1;
OX465276.1_Tachina_grossa_genome_assembly,_chromosome:_3	AUGUSTUS	exon	635070	635257	.	+	.	ID=g16144.t1.exon1;Parent=g16144.t1;
OX465276.1_Tachina_grossa_genome_assembly,_chromosome:_3	AUGUSTUS	intron	635258	635386	0.97	+	.	ID=g16144.t1.intron1;Parent=g16144.t1;
OX465276.1_Tachina_grossa_genome_assembly,_chromosome:_3	AUGUSTUS	CDS	635387	635669	0.6	+	1	ID=g16144.t1.CDS2;Parent=g16144.t1;
OX465276.1_Tachina_grossa_genome_assembly,_chromosome:_3	AUGUSTUS	exon	635387	635669	.	+	.	ID=g16144.t1.exon2;Parent=g16144.t1;
OX465276.1_Tachina_grossa_genome_assembly,_chromosome:_3	AUGUSTUS	stop_codon	635667	635669	.	+	0	ID=g16144.t1.stop1;Parent=g16144.t1;
OX465276.1_Tachina_grossa_genome_assembly,_chromosome:_3	AUGUSTUS	gene	635964	636539	.	+	.	ID=g16145;
OX465276.1_Tachina_grossa_genome_assembly,_chromosome:_3	AUGUSTUS	mRNA	635964	636539	1	+	.	ID=g16145.t1;Parent=g16145;
OX465276.1_Tachina_grossa_genome_assembly,_chromosome:_3	AUGUSTUS	start_codon	635964	635966	.	+	0	ID=g16145.t1.start1;Parent=g16145.t1;
OX465276.1_Tachina_grossa_genome_assembly,_chromosome:_3	AUGUSTUS	CDS	635964	636539	1	+	0	ID=g16145.t1.CDS1;Parent=g16145.t1;
OX465276.1_Tachina_grossa_genome_assembly,_chromosome:_3	AUGUSTUS	exon	635964	636539	.	+	.	ID=g16145.t1.exon1;Parent=g16145.t1;
OX465276.1_Tachina_grossa_genome_assembly,_chromosome:_3	AUGUSTUS	stop_codon	636537	636539	.	+	0	ID=g16145.t1.stop1;Parent=g16145.t1;
OX465276.1_Tachina_grossa_genome_assembly,_chromosome:_3	AUGUSTUS	gene	637407	637697	.	+	.	ID=g16146;
OX465276.1_Tachina_grossa_genome_assembly,_chromosome:_3	AUGUSTUS	mRNA	637407	637697	1	+	.	ID=g16146.t1;Parent=g16146;
OX465276.1_Tachina_grossa_genome_assembly,_chromosome:_3	AUGUSTUS	start_codon	637407	637409	.	+	0	ID=g16146.t1.start1;Parent=g16146.t1;
OX465276.1_Tachina_grossa_genome_assembly,_chromosome:_3	AUGUSTUS	CDS	637407	637697	1	+	0	ID=g16146.t1.CDS1;Parent=g16146.t1;
OX465276.1_Tachina_grossa_genome_assembly,_chromosome:_3	AUGUSTUS	exon	637407	637697	.	+	.	ID=g16146.t1.exon1;Parent=g16146.t1;
OX465276.1_Tachina_grossa_genome_assembly,_chromosome:_3	AUGUSTUS	stop_codon	637695	637697	.	+	0	ID=g16146.t1.stop1;Parent=g16146.t1;
OX465276.1_Tachina_grossa_genome_assembly,_chromosome:_3	AUGUSTUS	gene	637768	638130	.	+	.	ID=g16147;
OX465276.1_Tachina_grossa_genome_assembly,_chromosome:_3	AUGUSTUS	mRNA	637768	638130	0.74	+	.	ID=g16147.t1;Parent=g16147;
OX465276.1_Tachina_grossa_genome_assembly,_chromosome:_3	AUGUSTUS	start_codon	637768	637770	.	+	0	ID=g16147.t1.start1;Parent=g16147.t1;
OX465276.1_Tachina_grossa_genome_assembly,_chromosome:_3	AUGUSTUS	CDS	637768	637825	0.75	+	0	ID=g16147.t1.CDS1;Parent=g16147.t1;
OX465276.1_Tachina_grossa_genome_assembly,_chromosome:_3	AUGUSTUS	exon	637768	637825	.	+	.	ID=g16147.t1.exon1;Parent=g16147.t1;
OX465276.1_Tachina_grossa_genome_assembly,_chromosome:_3	AUGUSTUS	intron	637826	637891	0.74	+	.	ID=g16147.t1.intron1;Parent=g16147.t1;
OX465276.1_Tachina_grossa_genome_assembly,_chromosome:_3	AUGUSTUS	CDS	637892	638130	0.75	+	2	ID=g16147.t1.CDS2;Parent=g16147.t1;
OX465276.1_Tachina_grossa_genome_assembly,_chromosome:_3	AUGUSTUS	exon	637892	638130	.	+	.	ID=g16147.t1.exon2;Parent=g16147.t1;
OX465276.1_Tachina_grossa_genome_assembly,_chromosome:_3	AUGUSTUS	stop_codon	638128	638130	.	+	0	ID=g16147.t1.stop1;Parent=g16147.t1;
OX465276.1_Tachina_grossa_genome_assembly,_chromosome:_3	AUGUSTUS	gene	638752	639450	.	-	.	ID=g16148;
OX465276.1_Tachina_grossa_genome_assembly,_chromosome:_3	AUGUSTUS	mRNA	638752	639450	0.73	-	.	ID=g16148.t1;Parent=g16148;
OX465276.1_Tachina_grossa_genome_assembly,_chromosome:_3	AUGUSTUS	stop_codon	638752	638754	.	-	0	ID=g16148.t1.stop1;Parent=g16148.t1;
OX465276.1_Tachina_grossa_genome_assembly,_chromosome:_3	AUGUSTUS	CDS	638752	639083	0.87	-	2	ID=g16148.t1.CDS1;Parent=g16148.t1;
OX465276.1_Tachina_grossa_genome_assembly,_chromosome:_3	AUGUSTUS	exon	638752	639083	.	-	.	ID=g16148.t1.exon1;Parent=g16148.t1;
OX465276.1_Tachina_grossa_genome_assembly,_chromosome:_3	AUGUSTUS	intron	639084	639170	0.73	-	.	ID=g16148.t1.intron1;Parent=g16148.t1;
OX465276.1_Tachina_grossa_genome_assembly,_chromosome:_3	AUGUSTUS	CDS	639171	639450	0.77	-	0	ID=g16148.t1.CDS2;Parent=g16148.t1;
OX465276.1_Tachina_grossa_genome_assembly,_chromosome:_3	AUGUSTUS	exon	639171	639450	.	-	.	ID=g16148.t1.exon2;Parent=g16148.t1;
OX465276.1_Tachina_grossa_genome_assembly,_chromosome:_3	AUGUSTUS	start_codon	639448	639450	.	-	0	ID=g16148.t1.start1;Parent=g16148.t1;
OX465276.1_Tachina_grossa_genome_assembly,_chromosome:_3	AUGUSTUS	gene	643357	644125	.	+	.	ID=g16149;
OX465276.1_Tachina_grossa_genome_assembly,_chromosome:_3	AUGUSTUS	mRNA	643357	644125	0.34	+	.	ID=g16149.t1;Parent=g16149;
OX465276.1_Tachina_grossa_genome_assembly,_chromosome:_3	AUGUSTUS	start_codon	643357	643359	.	+	0	ID=g16149.t1.start1;Parent=g16149.t1;
OX465276.1_Tachina_grossa_genome_assembly,_chromosome:_3	AUGUSTUS	CDS	643357	643397	0.71	+	0	ID=g16149.t1.CDS1;Parent=g16149.t1;
OX465276.1_Tachina_grossa_genome_assembly,_chromosome:_3	AUGUSTUS	exon	643357	643397	.	+	.	ID=g16149.t1.exon1;Parent=g16149.t1;
OX465276.1_Tachina_grossa_genome_assembly,_chromosome:_3	AUGUSTUS	intron	643398	643959	0.34	+	.	ID=g16149.t1.intron1;Parent=g16149.t1;
OX465276.1_Tachina_grossa_genome_assembly,_chromosome:_3	AUGUSTUS	CDS	643960	644125	0.34	+	1	ID=g16149.t1.CDS2;Parent=g16149.t1;
OX465276.1_Tachina_grossa_genome_assembly,_chromosome:_3	AUGUSTUS	exon	643960	644125	.	+	.	ID=g16149.t1.exon2;Parent=g16149.t1;
OX465276.1_Tachina_grossa_genome_assembly,_chromosome:_3	AUGUSTUS	stop_codon	644123	644125	.	+	0	ID=g16149.t1.stop1;Parent=g16149.t1;
OX465276.1_Tachina_grossa_genome_assembly,_chromosome:_3	AUGUSTUS	gene	658992	682649	.	-	.	ID=g16150;
OX465276.1_Tachina_grossa_genome_assembly,_chromosome:_3	AUGUSTUS	mRNA	658992	682649	1	-	.	ID=g16150.t1;Parent=g16150;
OX465276.1_Tachina_grossa_genome_assembly,_chromosome:_3	AUGUSTUS	stop_codon	658992	658994	.	-	0	ID=g16150.t1.stop1;Parent=g16150.t1;
OX465276.1_Tachina_grossa_genome_assembly,_chromosome:_3	AUGUSTUS	CDS	658992	659431	1	-	2	ID=g16150.t1.CDS1;Parent=g16150.t1;
OX465276.1_Tachina_grossa_genome_assembly,_chromosome:_3	AUGUSTUS	exon	658992	659431	.	-	.	ID=g16150.t1.exon1;Parent=g16150.t1;
OX465276.1_Tachina_grossa_genome_assembly,_chromosome:_3	AUGUSTUS	intron	659432	662889	1	-	.	ID=g16150.t1.intron1;Parent=g16150.t1;
OX465276.1_Tachina_grossa_genome_assembly,_chromosome:_3	AUGUSTUS	CDS	662890	663318	1	-	2	ID=g16150.t1.CDS2;Parent=g16150.t1;
OX465276.1_Tachina_grossa_genome_assembly,_chromosome:_3	AUGUSTUS	exon	662890	663318	.	-	.	ID=g16150.t1.exon2;Parent=g16150.t1;
OX465276.1_Tachina_grossa_genome_assembly,_chromosome:_3	AUGUSTUS	intron	663319	682270	1	-	.	ID=g16150.t1.intron2;Parent=g16150.t1;
OX465276.1_Tachina_grossa_genome_assembly,_chromosome:_3	AUGUSTUS	CDS	682271	682429	1	-	2	ID=g16150.t1.CDS3;Parent=g16150.t1;
OX465276.1_Tachina_grossa_genome_assembly,_chromosome:_3	AUGUSTUS	exon	682271	682429	.	-	.	ID=g16150.t1.exon3;Parent=g16150.t1;
OX465276.1_Tachina_grossa_genome_assembly,_chromosome:_3	AUGUSTUS	intron	682430	682495	1	-	.	ID=g16150.t1.intron3;Parent=g16150.t1;
OX465276.1_Tachina_grossa_genome_assembly,_chromosome:_3	AUGUSTUS	CDS	682496	682649	1	-	0	ID=g16150.t1.CDS4;Parent=g16150.t1;
OX465276.1_Tachina_grossa_genome_assembly,_chromosome:_3	AUGUSTUS	exon	682496	682649	.	-	.	ID=g16150.t1.exon4;Parent=g16150.t1;
OX465276.1_Tachina_grossa_genome_assembly,_chromosome:_3	AUGUSTUS	start_codon	682647	682649	.	-	0	ID=g16150.t1.start1;Parent=g16150.t1;
OX465276.1_Tachina_grossa_genome_assembly,_chromosome:_3	GeneMark.hmm3	mRNA	658992	663241	.	-	.	ID=g16150.t2;Parent=g16150;
OX465276.1_Tachina_grossa_genome_assembly,_chromosome:_3	GeneMark.hmm3	stop_codon	658992	658994	.	-	0	ID=g16150.t2.stop1;Parent=g16150.t2;
OX465276.1_Tachina_grossa_genome_assembly,_chromosome:_3	GeneMark.hmm3	CDS	658992	659431	.	-	2	ID=g16150.t2.CDS1;Parent=g16150.t2;
OX465276.1_Tachina_grossa_genome_assembly,_chromosome:_3	GeneMark.hmm3	exon	658992	659431	0	-	.	ID=g16150.t2.exon1;Parent=g16150.t2;
OX465276.1_Tachina_grossa_genome_assembly,_chromosome:_3	GeneMark.hmm3	intron	659432	662889	.	-	0	ID=g16150.t2.intron1;Parent=g16150.t2;
OX465276.1_Tachina_grossa_genome_assembly,_chromosome:_3	GeneMark.hmm3	CDS	662890	663241	.	-	0	ID=g16150.t2.CDS2;Parent=g16150.t2;
OX465276.1_Tachina_grossa_genome_assembly,_chromosome:_3	GeneMark.hmm3	exon	662890	663241	0	-	.	ID=g16150.t2.exon2;Parent=g16150.t2;
OX465276.1_Tachina_grossa_genome_assembly,_chromosome:_3	GeneMark.hmm3	start_codon	663239	663241	.	-	0	ID=g16150.t2.start1;Parent=g16150.t2;
OX465276.1_Tachina_grossa_genome_assembly,_chromosome:_3	AUGUSTUS	gene	740708	747543	.	-	.	ID=g16151;
OX465276.1_Tachina_grossa_genome_assembly,_chromosome:_3	AUGUSTUS	mRNA	740708	747543	1	-	.	ID=g16151.t1;Parent=g16151;
OX465276.1_Tachina_grossa_genome_assembly,_chromosome:_3	AUGUSTUS	stop_codon	740708	740710	.	-	0	ID=g16151.t1.stop1;Parent=g16151.t1;
OX465276.1_Tachina_grossa_genome_assembly,_chromosome:_3	AUGUSTUS	CDS	740708	740956	1	-	0	ID=g16151.t1.CDS1;Parent=g16151.t1;
OX465276.1_Tachina_grossa_genome_assembly,_chromosome:_3	AUGUSTUS	exon	740708	740956	.	-	.	ID=g16151.t1.exon1;Parent=g16151.t1;
OX465276.1_Tachina_grossa_genome_assembly,_chromosome:_3	AUGUSTUS	intron	740957	742576	1	-	.	ID=g16151.t1.intron1;Parent=g16151.t1;
OX465276.1_Tachina_grossa_genome_assembly,_chromosome:_3	AUGUSTUS	CDS	742577	742697	1	-	1	ID=g16151.t1.CDS2;Parent=g16151.t1;
OX465276.1_Tachina_grossa_genome_assembly,_chromosome:_3	AUGUSTUS	exon	742577	742697	.	-	.	ID=g16151.t1.exon2;Parent=g16151.t1;
OX465276.1_Tachina_grossa_genome_assembly,_chromosome:_3	AUGUSTUS	intron	742698	746881	1	-	.	ID=g16151.t1.intron2;Parent=g16151.t1;
OX465276.1_Tachina_grossa_genome_assembly,_chromosome:_3	AUGUSTUS	CDS	746882	747039	1	-	0	ID=g16151.t1.CDS3;Parent=g16151.t1;
OX465276.1_Tachina_grossa_genome_assembly,_chromosome:_3	AUGUSTUS	exon	746882	747039	.	-	.	ID=g16151.t1.exon3;Parent=g16151.t1;
OX465276.1_Tachina_grossa_genome_assembly,_chromosome:_3	AUGUSTUS	intron	747040	747096	1	-	.	ID=g16151.t1.intron3;Parent=g16151.t1;
OX465276.1_Tachina_grossa_genome_assembly,_chromosome:_3	AUGUSTUS	CDS	747097	747231	1	-	0	ID=g16151.t1.CDS4;Parent=g16151.t1;
OX465276.1_Tachina_grossa_genome_assembly,_chromosome:_3	AUGUSTUS	exon	747097	747231	.	-	.	ID=g16151.t1.exon4;Parent=g16151.t1;
OX465276.1_Tachina_grossa_genome_assembly,_chromosome:_3	AUGUSTUS	intron	747232	747373	1	-	.	ID=g16151.t1.intron4;Parent=g16151.t1;
OX465276.1_Tachina_grossa_genome_assembly,_chromosome:_3	AUGUSTUS	CDS	747374	747445	1	-	0	ID=g16151.t1.CDS5;Parent=g16151.t1;
OX465276.1_Tachina_grossa_genome_assembly,_chromosome:_3	AUGUSTUS	exon	747374	747445	.	-	.	ID=g16151.t1.exon5;Parent=g16151.t1;
OX465276.1_Tachina_grossa_genome_assembly,_chromosome:_3	AUGUSTUS	intron	747446	747510	1	-	.	ID=g16151.t1.intron5;Parent=g16151.t1;
OX465276.1_Tachina_grossa_genome_assembly,_chromosome:_3	AUGUSTUS	CDS	747511	747543	1	-	0	ID=g16151.t1.CDS6;Parent=g16151.t1;
OX465276.1_Tachina_grossa_genome_assembly,_chromosome:_3	AUGUSTUS	exon	747511	747543	.	-	.	ID=g16151.t1.exon6;Parent=g16151.t1;
OX465276.1_Tachina_grossa_genome_assembly,_chromosome:_3	AUGUSTUS	start_codon	747541	747543	.	-	0	ID=g16151.t1.start1;Parent=g16151.t1;
OX465276.1_Tachina_grossa_genome_assembly,_chromosome:_3	AUGUSTUS	gene	751611	752870	.	+	.	ID=g16152;
OX465276.1_Tachina_grossa_genome_assembly,_chromosome:_3	AUGUSTUS	mRNA	751611	752870	1	+	.	ID=g16152.t1;Parent=g16152;
OX465276.1_Tachina_grossa_genome_assembly,_chromosome:_3	AUGUSTUS	start_codon	751611	751613	.	+	0	ID=g16152.t1.start1;Parent=g16152.t1;
OX465276.1_Tachina_grossa_genome_assembly,_chromosome:_3	AUGUSTUS	CDS	751611	752870	1	+	0	ID=g16152.t1.CDS1;Parent=g16152.t1;
OX465276.1_Tachina_grossa_genome_assembly,_chromosome:_3	AUGUSTUS	exon	751611	752870	.	+	.	ID=g16152.t1.exon1;Parent=g16152.t1;
OX465276.1_Tachina_grossa_genome_assembly,_chromosome:_3	AUGUSTUS	stop_codon	752868	752870	.	+	0	ID=g16152.t1.stop1;Parent=g16152.t1;
OX465276.1_Tachina_grossa_genome_assembly,_chromosome:_3	AUGUSTUS	gene	758314	759522	.	-	.	ID=g16153;
OX465276.1_Tachina_grossa_genome_assembly,_chromosome:_3	AUGUSTUS	mRNA	758314	759522	1	-	.	ID=g16153.t1;Parent=g16153;
OX465276.1_Tachina_grossa_genome_assembly,_chromosome:_3	AUGUSTUS	stop_codon	758314	758316	.	-	0	ID=g16153.t1.stop1;Parent=g16153.t1;
OX465276.1_Tachina_grossa_genome_assembly,_chromosome:_3	AUGUSTUS	CDS	758314	759522	1	-	0	ID=g16153.t1.CDS1;Parent=g16153.t1;
OX465276.1_Tachina_grossa_genome_assembly,_chromosome:_3	AUGUSTUS	exon	758314	759522	.	-	.	ID=g16153.t1.exon1;Parent=g16153.t1;
OX465276.1_Tachina_grossa_genome_assembly,_chromosome:_3	AUGUSTUS	start_codon	759520	759522	.	-	0	ID=g16153.t1.start1;Parent=g16153.t1;
OX465276.1_Tachina_grossa_genome_assembly,_chromosome:_3	AUGUSTUS	gene	765277	767106	.	+	.	ID=g16154;
OX465276.1_Tachina_grossa_genome_assembly,_chromosome:_3	AUGUSTUS	mRNA	765277	767106	0.82	+	.	ID=g16154.t1;Parent=g16154;
OX465276.1_Tachina_grossa_genome_assembly,_chromosome:_3	AUGUSTUS	start_codon	765277	765279	.	+	0	ID=g16154.t1.start1;Parent=g16154.t1;
OX465276.1_Tachina_grossa_genome_assembly,_chromosome:_3	AUGUSTUS	CDS	765277	767106	0.82	+	0	ID=g16154.t1.CDS1;Parent=g16154.t1;
OX465276.1_Tachina_grossa_genome_assembly,_chromosome:_3	AUGUSTUS	exon	765277	767106	.	+	.	ID=g16154.t1.exon1;Parent=g16154.t1;
OX465276.1_Tachina_grossa_genome_assembly,_chromosome:_3	AUGUSTUS	stop_codon	767104	767106	.	+	0	ID=g16154.t1.stop1;Parent=g16154.t1;
OX465276.1_Tachina_grossa_genome_assembly,_chromosome:_3	AUGUSTUS	mRNA	765766	767106	0.78	+	.	ID=g16154.t2;Parent=g16154;
OX465276.1_Tachina_grossa_genome_assembly,_chromosome:_3	AUGUSTUS	start_codon	765766	765768	.	+	0	ID=g16154.t2.start1;Parent=g16154.t2;
OX465276.1_Tachina_grossa_genome_assembly,_chromosome:_3	AUGUSTUS	CDS	765766	767106	0.78	+	0	ID=g16154.t2.CDS1;Parent=g16154.t2;
OX465276.1_Tachina_grossa_genome_assembly,_chromosome:_3	AUGUSTUS	exon	765766	767106	.	+	.	ID=g16154.t2.exon1;Parent=g16154.t2;
OX465276.1_Tachina_grossa_genome_assembly,_chromosome:_3	AUGUSTUS	stop_codon	767104	767106	.	+	0	ID=g16154.t2.stop1;Parent=g16154.t2;
OX465276.1_Tachina_grossa_genome_assembly,_chromosome:_3	AUGUSTUS	gene	779035	787645	.	-	.	ID=g16155;
OX465276.1_Tachina_grossa_genome_assembly,_chromosome:_3	AUGUSTUS	mRNA	779035	787645	0.99	-	.	ID=g16155.t1;Parent=g16155;
OX465276.1_Tachina_grossa_genome_assembly,_chromosome:_3	AUGUSTUS	stop_codon	779035	779037	.	-	0	ID=g16155.t1.stop1;Parent=g16155.t1;
OX465276.1_Tachina_grossa_genome_assembly,_chromosome:_3	AUGUSTUS	CDS	779035	779166	0.99	-	0	ID=g16155.t1.CDS1;Parent=g16155.t1;
OX465276.1_Tachina_grossa_genome_assembly,_chromosome:_3	AUGUSTUS	exon	779035	779166	.	-	.	ID=g16155.t1.exon1;Parent=g16155.t1;
OX465276.1_Tachina_grossa_genome_assembly,_chromosome:_3	AUGUSTUS	intron	779167	779299	1	-	.	ID=g16155.t1.intron1;Parent=g16155.t1;
OX465276.1_Tachina_grossa_genome_assembly,_chromosome:_3	AUGUSTUS	CDS	779300	779485	1	-	0	ID=g16155.t1.CDS2;Parent=g16155.t1;
OX465276.1_Tachina_grossa_genome_assembly,_chromosome:_3	AUGUSTUS	exon	779300	779485	.	-	.	ID=g16155.t1.exon2;Parent=g16155.t1;
OX465276.1_Tachina_grossa_genome_assembly,_chromosome:_3	AUGUSTUS	intron	779486	787366	1	-	.	ID=g16155.t1.intron2;Parent=g16155.t1;
OX465276.1_Tachina_grossa_genome_assembly,_chromosome:_3	AUGUSTUS	CDS	787367	787645	1	-	0	ID=g16155.t1.CDS3;Parent=g16155.t1;
OX465276.1_Tachina_grossa_genome_assembly,_chromosome:_3	AUGUSTUS	exon	787367	787645	.	-	.	ID=g16155.t1.exon3;Parent=g16155.t1;
OX465276.1_Tachina_grossa_genome_assembly,_chromosome:_3	AUGUSTUS	start_codon	787643	787645	.	-	0	ID=g16155.t1.start1;Parent=g16155.t1;
OX465276.1_Tachina_grossa_genome_assembly,_chromosome:_3	AUGUSTUS	gene	798035	799075	.	-	.	ID=g16156;
OX465276.1_Tachina_grossa_genome_assembly,_chromosome:_3	AUGUSTUS	mRNA	798035	799075	1	-	.	ID=g16156.t1;Parent=g16156;
OX465276.1_Tachina_grossa_genome_assembly,_chromosome:_3	AUGUSTUS	stop_codon	798035	798037	.	-	0	ID=g16156.t1.stop1;Parent=g16156.t1;
OX465276.1_Tachina_grossa_genome_assembly,_chromosome:_3	AUGUSTUS	CDS	798035	798079	1	-	0	ID=g16156.t1.CDS1;Parent=g16156.t1;
OX465276.1_Tachina_grossa_genome_assembly,_chromosome:_3	AUGUSTUS	exon	798035	798079	.	-	.	ID=g16156.t1.exon1;Parent=g16156.t1;
OX465276.1_Tachina_grossa_genome_assembly,_chromosome:_3	AUGUSTUS	intron	798080	798127	1	-	.	ID=g16156.t1.intron1;Parent=g16156.t1;
OX465276.1_Tachina_grossa_genome_assembly,_chromosome:_3	AUGUSTUS	CDS	798128	799075	1	-	0	ID=g16156.t1.CDS2;Parent=g16156.t1;
OX465276.1_Tachina_grossa_genome_assembly,_chromosome:_3	AUGUSTUS	exon	798128	799075	.	-	.	ID=g16156.t1.exon2;Parent=g16156.t1;
OX465276.1_Tachina_grossa_genome_assembly,_chromosome:_3	AUGUSTUS	start_codon	799073	799075	.	-	0	ID=g16156.t1.start1;Parent=g16156.t1;
OX465276.1_Tachina_grossa_genome_assembly,_chromosome:_3	GeneMark.hmm3	mRNA	798113	799075	.	-	.	ID=g16156.t2;Parent=g16156;
OX465276.1_Tachina_grossa_genome_assembly,_chromosome:_3	GeneMark.hmm3	CDS	798113	799075	.	-	0	ID=g16156.t2.CDS1;Parent=g16156.t2;
OX465276.1_Tachina_grossa_genome_assembly,_chromosome:_3	GeneMark.hmm3	exon	798113	799075	.	-	0	ID=g16156.t2.exon1;Parent=g16156.t2;
OX465276.1_Tachina_grossa_genome_assembly,_chromosome:_3	AUGUSTUS	gene	802308	803057	.	+	.	ID=g16157;
OX465276.1_Tachina_grossa_genome_assembly,_chromosome:_3	AUGUSTUS	mRNA	802308	803057	0.99	+	.	ID=g16157.t1;Parent=g16157;
OX465276.1_Tachina_grossa_genome_assembly,_chromosome:_3	AUGUSTUS	start_codon	802308	802310	.	+	0	ID=g16157.t1.start1;Parent=g16157.t1;
OX465276.1_Tachina_grossa_genome_assembly,_chromosome:_3	AUGUSTUS	CDS	802308	802400	1	+	0	ID=g16157.t1.CDS1;Parent=g16157.t1;
OX465276.1_Tachina_grossa_genome_assembly,_chromosome:_3	AUGUSTUS	exon	802308	802400	.	+	.	ID=g16157.t1.exon1;Parent=g16157.t1;
OX465276.1_Tachina_grossa_genome_assembly,_chromosome:_3	AUGUSTUS	intron	802401	802461	1	+	.	ID=g16157.t1.intron1;Parent=g16157.t1;
OX465276.1_Tachina_grossa_genome_assembly,_chromosome:_3	AUGUSTUS	CDS	802462	802713	1	+	0	ID=g16157.t1.CDS2;Parent=g16157.t1;
OX465276.1_Tachina_grossa_genome_assembly,_chromosome:_3	AUGUSTUS	exon	802462	802713	.	+	.	ID=g16157.t1.exon2;Parent=g16157.t1;
OX465276.1_Tachina_grossa_genome_assembly,_chromosome:_3	AUGUSTUS	intron	802714	802766	1	+	.	ID=g16157.t1.intron2;Parent=g16157.t1;
OX465276.1_Tachina_grossa_genome_assembly,_chromosome:_3	AUGUSTUS	CDS	802767	803057	0.99	+	0	ID=g16157.t1.CDS3;Parent=g16157.t1;
OX465276.1_Tachina_grossa_genome_assembly,_chromosome:_3	AUGUSTUS	exon	802767	803057	.	+	.	ID=g16157.t1.exon3;Parent=g16157.t1;
OX465276.1_Tachina_grossa_genome_assembly,_chromosome:_3	AUGUSTUS	stop_codon	803055	803057	.	+	0	ID=g16157.t1.stop1;Parent=g16157.t1;
OX465276.1_Tachina_grossa_genome_assembly,_chromosome:_3	AUGUSTUS	gene	810722	811291	.	-	.	ID=g16158;
OX465276.1_Tachina_grossa_genome_assembly,_chromosome:_3	AUGUSTUS	mRNA	810722	811291	0.6	-	.	ID=g16158.t1;Parent=g16158;
OX465276.1_Tachina_grossa_genome_assembly,_chromosome:_3	AUGUSTUS	stop_codon	810722	810724	.	-	0	ID=g16158.t1.stop1;Parent=g16158.t1;
OX465276.1_Tachina_grossa_genome_assembly,_chromosome:_3	AUGUSTUS	CDS	810722	810957	0.84	-	2	ID=g16158.t1.CDS1;Parent=g16158.t1;
OX465276.1_Tachina_grossa_genome_assembly,_chromosome:_3	AUGUSTUS	exon	810722	810957	.	-	.	ID=g16158.t1.exon1;Parent=g16158.t1;
OX465276.1_Tachina_grossa_genome_assembly,_chromosome:_3	AUGUSTUS	intron	810958	811023	0.83	-	.	ID=g16158.t1.intron1;Parent=g16158.t1;
OX465276.1_Tachina_grossa_genome_assembly,_chromosome:_3	AUGUSTUS	CDS	811024	811291	0.7	-	0	ID=g16158.t1.CDS2;Parent=g16158.t1;
OX465276.1_Tachina_grossa_genome_assembly,_chromosome:_3	AUGUSTUS	exon	811024	811291	.	-	.	ID=g16158.t1.exon2;Parent=g16158.t1;
OX465276.1_Tachina_grossa_genome_assembly,_chromosome:_3	AUGUSTUS	start_codon	811289	811291	.	-	0	ID=g16158.t1.start1;Parent=g16158.t1;
OX465276.1_Tachina_grossa_genome_assembly,_chromosome:_3	AUGUSTUS	gene	811372	812154	.	-	.	ID=g16159;
OX465276.1_Tachina_grossa_genome_assembly,_chromosome:_3	AUGUSTUS	mRNA	811372	812154	0.8	-	.	ID=g16159.t1;Parent=g16159;
OX465276.1_Tachina_grossa_genome_assembly,_chromosome:_3	AUGUSTUS	stop_codon	811372	811374	.	-	0	ID=g16159.t1.stop1;Parent=g16159.t1;
OX465276.1_Tachina_grossa_genome_assembly,_chromosome:_3	AUGUSTUS	CDS	811372	812154	0.8	-	0	ID=g16159.t1.CDS1;Parent=g16159.t1;
OX465276.1_Tachina_grossa_genome_assembly,_chromosome:_3	AUGUSTUS	exon	811372	812154	.	-	.	ID=g16159.t1.exon1;Parent=g16159.t1;
OX465276.1_Tachina_grossa_genome_assembly,_chromosome:_3	AUGUSTUS	start_codon	812152	812154	.	-	0	ID=g16159.t1.start1;Parent=g16159.t1;
OX465276.1_Tachina_grossa_genome_assembly,_chromosome:_3	AUGUSTUS	gene	814238	815903	.	-	.	ID=g16160;
OX465276.1_Tachina_grossa_genome_assembly,_chromosome:_3	AUGUSTUS	mRNA	814238	815903	0.84	-	.	ID=g16160.t1;Parent=g16160;
OX465276.1_Tachina_grossa_genome_assembly,_chromosome:_3	AUGUSTUS	stop_codon	814238	814240	.	-	0	ID=g16160.t1.stop1;Parent=g16160.t1;
OX465276.1_Tachina_grossa_genome_assembly,_chromosome:_3	AUGUSTUS	CDS	814238	814534	0.99	-	0	ID=g16160.t1.CDS1;Parent=g16160.t1;
OX465276.1_Tachina_grossa_genome_assembly,_chromosome:_3	AUGUSTUS	exon	814238	814534	.	-	.	ID=g16160.t1.exon1;Parent=g16160.t1;
OX465276.1_Tachina_grossa_genome_assembly,_chromosome:_3	AUGUSTUS	intron	814535	814613	0.9	-	.	ID=g16160.t1.intron1;Parent=g16160.t1;
OX465276.1_Tachina_grossa_genome_assembly,_chromosome:_3	AUGUSTUS	CDS	814614	815903	0.84	-	0	ID=g16160.t1.CDS2;Parent=g16160.t1;
OX465276.1_Tachina_grossa_genome_assembly,_chromosome:_3	AUGUSTUS	exon	814614	815903	.	-	.	ID=g16160.t1.exon2;Parent=g16160.t1;
OX465276.1_Tachina_grossa_genome_assembly,_chromosome:_3	AUGUSTUS	start_codon	815901	815903	.	-	0	ID=g16160.t1.start1;Parent=g16160.t1;
OX465276.1_Tachina_grossa_genome_assembly,_chromosome:_3	AUGUSTUS	gene	816340	817953	.	-	.	ID=g16161;
OX465276.1_Tachina_grossa_genome_assembly,_chromosome:_3	AUGUSTUS	mRNA	816340	817953	0.5	-	.	ID=g16161.t1;Parent=g16161;
OX465276.1_Tachina_grossa_genome_assembly,_chromosome:_3	AUGUSTUS	stop_codon	816340	816342	.	-	0	ID=g16161.t1.stop1;Parent=g16161.t1;
OX465276.1_Tachina_grossa_genome_assembly,_chromosome:_3	AUGUSTUS	CDS	816340	816686	0.99	-	2	ID=g16161.t1.CDS1;Parent=g16161.t1;
OX465276.1_Tachina_grossa_genome_assembly,_chromosome:_3	AUGUSTUS	exon	816340	816686	.	-	.	ID=g16161.t1.exon1;Parent=g16161.t1;
OX465276.1_Tachina_grossa_genome_assembly,_chromosome:_3	AUGUSTUS	intron	816687	816811	0.99	-	.	ID=g16161.t1.intron1;Parent=g16161.t1;
OX465276.1_Tachina_grossa_genome_assembly,_chromosome:_3	AUGUSTUS	CDS	816812	817834	0.95	-	2	ID=g16161.t1.CDS2;Parent=g16161.t1;
OX465276.1_Tachina_grossa_genome_assembly,_chromosome:_3	AUGUSTUS	exon	816812	817834	.	-	.	ID=g16161.t1.exon2;Parent=g16161.t1;
OX465276.1_Tachina_grossa_genome_assembly,_chromosome:_3	AUGUSTUS	intron	817835	817904	0.96	-	.	ID=g16161.t1.intron2;Parent=g16161.t1;
OX465276.1_Tachina_grossa_genome_assembly,_chromosome:_3	AUGUSTUS	CDS	817905	817953	0.51	-	0	ID=g16161.t1.CDS3;Parent=g16161.t1;
OX465276.1_Tachina_grossa_genome_assembly,_chromosome:_3	AUGUSTUS	exon	817905	817953	.	-	.	ID=g16161.t1.exon3;Parent=g16161.t1;
OX465276.1_Tachina_grossa_genome_assembly,_chromosome:_3	AUGUSTUS	start_codon	817951	817953	.	-	0	ID=g16161.t1.start1;Parent=g16161.t1;
OX465276.1_Tachina_grossa_genome_assembly,_chromosome:_3	AUGUSTUS	gene	818120	819646	.	+	.	ID=g16162;
OX465276.1_Tachina_grossa_genome_assembly,_chromosome:_3	AUGUSTUS	mRNA	818120	819646	0.14	+	.	ID=g16162.t1;Parent=g16162;
OX465276.1_Tachina_grossa_genome_assembly,_chromosome:_3	AUGUSTUS	start_codon	818120	818122	.	+	0	ID=g16162.t1.start1;Parent=g16162.t1;
OX465276.1_Tachina_grossa_genome_assembly,_chromosome:_3	AUGUSTUS	CDS	818120	818468	0.14	+	0	ID=g16162.t1.CDS1;Parent=g16162.t1;
OX465276.1_Tachina_grossa_genome_assembly,_chromosome:_3	AUGUSTUS	exon	818120	818468	.	+	.	ID=g16162.t1.exon1;Parent=g16162.t1;
OX465276.1_Tachina_grossa_genome_assembly,_chromosome:_3	AUGUSTUS	intron	818469	818872	0.14	+	.	ID=g16162.t1.intron1;Parent=g16162.t1;
OX465276.1_Tachina_grossa_genome_assembly,_chromosome:_3	AUGUSTUS	CDS	818873	819422	0.46	+	2	ID=g16162.t1.CDS2;Parent=g16162.t1;
OX465276.1_Tachina_grossa_genome_assembly,_chromosome:_3	AUGUSTUS	exon	818873	819422	.	+	.	ID=g16162.t1.exon2;Parent=g16162.t1;
OX465276.1_Tachina_grossa_genome_assembly,_chromosome:_3	AUGUSTUS	intron	819423	819477	1	+	.	ID=g16162.t1.intron2;Parent=g16162.t1;
OX465276.1_Tachina_grossa_genome_assembly,_chromosome:_3	AUGUSTUS	CDS	819478	819646	1	+	1	ID=g16162.t1.CDS3;Parent=g16162.t1;
OX465276.1_Tachina_grossa_genome_assembly,_chromosome:_3	AUGUSTUS	exon	819478	819646	.	+	.	ID=g16162.t1.exon3;Parent=g16162.t1;
OX465276.1_Tachina_grossa_genome_assembly,_chromosome:_3	AUGUSTUS	stop_codon	819644	819646	.	+	0	ID=g16162.t1.stop1;Parent=g16162.t1;
OX465276.1_Tachina_grossa_genome_assembly,_chromosome:_3	GeneMark.hmm3	mRNA	818893	819646	.	+	.	ID=g16162.t2;Parent=g16162;
OX465276.1_Tachina_grossa_genome_assembly,_chromosome:_3	GeneMark.hmm3	start_codon	818893	818895	.	+	0	ID=g16162.t2.start1;Parent=g16162.t2;
OX465276.1_Tachina_grossa_genome_assembly,_chromosome:_3	GeneMark.hmm3	CDS	818893	819422	.	+	0	ID=g16162.t2.CDS1;Parent=g16162.t2;
OX465276.1_Tachina_grossa_genome_assembly,_chromosome:_3	GeneMark.hmm3	exon	818893	819422	0	+	.	ID=g16162.t2.exon1;Parent=g16162.t2;
OX465276.1_Tachina_grossa_genome_assembly,_chromosome:_3	GeneMark.hmm3	intron	819423	819477	.	+	1	ID=g16162.t2.intron1;Parent=g16162.t2;
OX465276.1_Tachina_grossa_genome_assembly,_chromosome:_3	GeneMark.hmm3	CDS	819478	819646	.	+	1	ID=g16162.t2.CDS2;Parent=g16162.t2;
OX465276.1_Tachina_grossa_genome_assembly,_chromosome:_3	GeneMark.hmm3	exon	819478	819646	0	+	.	ID=g16162.t2.exon2;Parent=g16162.t2;
OX465276.1_Tachina_grossa_genome_assembly,_chromosome:_3	GeneMark.hmm3	stop_codon	819644	819646	.	+	0	ID=g16162.t2.stop1;Parent=g16162.t2;
OX465276.1_Tachina_grossa_genome_assembly,_chromosome:_3	AUGUSTUS	gene	820540	832982	.	-	.	ID=g16163;
OX465276.1_Tachina_grossa_genome_assembly,_chromosome:_3	AUGUSTUS	mRNA	820540	832982	0.54	-	.	ID=g16163.t1;Parent=g16163;
OX465276.1_Tachina_grossa_genome_assembly,_chromosome:_3	AUGUSTUS	stop_codon	820540	820542	.	-	0	ID=g16163.t1.stop1;Parent=g16163.t1;
OX465276.1_Tachina_grossa_genome_assembly,_chromosome:_3	AUGUSTUS	CDS	820540	821094	1	-	0	ID=g16163.t1.CDS1;Parent=g16163.t1;
OX465276.1_Tachina_grossa_genome_assembly,_chromosome:_3	AUGUSTUS	exon	820540	821094	.	-	.	ID=g16163.t1.exon1;Parent=g16163.t1;
OX465276.1_Tachina_grossa_genome_assembly,_chromosome:_3	AUGUSTUS	intron	821095	832402	1	-	.	ID=g16163.t1.intron1;Parent=g16163.t1;
OX465276.1_Tachina_grossa_genome_assembly,_chromosome:_3	AUGUSTUS	CDS	832403	832600	1	-	0	ID=g16163.t1.CDS2;Parent=g16163.t1;
OX465276.1_Tachina_grossa_genome_assembly,_chromosome:_3	AUGUSTUS	exon	832403	832600	.	-	.	ID=g16163.t1.exon2;Parent=g16163.t1;
OX465276.1_Tachina_grossa_genome_assembly,_chromosome:_3	AUGUSTUS	intron	832601	832667	1	-	.	ID=g16163.t1.intron2;Parent=g16163.t1;
OX465276.1_Tachina_grossa_genome_assembly,_chromosome:_3	AUGUSTUS	CDS	832668	832982	0.54	-	0	ID=g16163.t1.CDS3;Parent=g16163.t1;
OX465276.1_Tachina_grossa_genome_assembly,_chromosome:_3	AUGUSTUS	exon	832668	832982	.	-	.	ID=g16163.t1.exon3;Parent=g16163.t1;
OX465276.1_Tachina_grossa_genome_assembly,_chromosome:_3	AUGUSTUS	start_codon	832980	832982	.	-	0	ID=g16163.t1.start1;Parent=g16163.t1;
OX465276.1_Tachina_grossa_genome_assembly,_chromosome:_3	GeneMark.hmm3	mRNA	832391	832982	.	-	.	ID=g16163.t2;Parent=g16163;
OX465276.1_Tachina_grossa_genome_assembly,_chromosome:_3	GeneMark.hmm3	stop_codon	832391	832393	.	-	0	ID=g16163.t2.stop1;Parent=g16163.t2;
OX465276.1_Tachina_grossa_genome_assembly,_chromosome:_3	GeneMark.hmm3	CDS	832391	832600	.	-	0	ID=g16163.t2.CDS1;Parent=g16163.t2;
OX465276.1_Tachina_grossa_genome_assembly,_chromosome:_3	GeneMark.hmm3	exon	832391	832600	0	-	.	ID=g16163.t2.exon1;Parent=g16163.t2;
OX465276.1_Tachina_grossa_genome_assembly,_chromosome:_3	GeneMark.hmm3	intron	832601	832667	.	-	0	ID=g16163.t2.intron1;Parent=g16163.t2;
OX465276.1_Tachina_grossa_genome_assembly,_chromosome:_3	GeneMark.hmm3	CDS	832668	832982	.	-	0	ID=g16163.t2.CDS2;Parent=g16163.t2;
OX465276.1_Tachina_grossa_genome_assembly,_chromosome:_3	GeneMark.hmm3	exon	832668	832982	0	-	.	ID=g16163.t2.exon2;Parent=g16163.t2;
OX465276.1_Tachina_grossa_genome_assembly,_chromosome:_3	GeneMark.hmm3	start_codon	832980	832982	.	-	0	ID=g16163.t2.start1;Parent=g16163.t2;
OX465276.1_Tachina_grossa_genome_assembly,_chromosome:_3	AUGUSTUS	gene	862029	862820	.	-	.	ID=g16164;
OX465276.1_Tachina_grossa_genome_assembly,_chromosome:_3	AUGUSTUS	mRNA	862029	862820	1	-	.	ID=g16164.t1;Parent=g16164;
OX465276.1_Tachina_grossa_genome_assembly,_chromosome:_3	AUGUSTUS	stop_codon	862029	862031	.	-	0	ID=g16164.t1.stop1;Parent=g16164.t1;
OX465276.1_Tachina_grossa_genome_assembly,_chromosome:_3	AUGUSTUS	CDS	862029	862820	1	-	0	ID=g16164.t1.CDS1;Parent=g16164.t1;
OX465276.1_Tachina_grossa_genome_assembly,_chromosome:_3	AUGUSTUS	exon	862029	862820	.	-	.	ID=g16164.t1.exon1;Parent=g16164.t1;
OX465276.1_Tachina_grossa_genome_assembly,_chromosome:_3	AUGUSTUS	start_codon	862818	862820	.	-	0	ID=g16164.t1.start1;Parent=g16164.t1;
OX465276.1_Tachina_grossa_genome_assembly,_chromosome:_3	AUGUSTUS	gene	882282	883469	.	-	.	ID=g16165;
OX465276.1_Tachina_grossa_genome_assembly,_chromosome:_3	AUGUSTUS	mRNA	882282	883469	0.99	-	.	ID=g16165.t1;Parent=g16165;
OX465276.1_Tachina_grossa_genome_assembly,_chromosome:_3	AUGUSTUS	stop_codon	882282	882284	.	-	0	ID=g16165.t1.stop1;Parent=g16165.t1;
OX465276.1_Tachina_grossa_genome_assembly,_chromosome:_3	AUGUSTUS	CDS	882282	883469	0.99	-	0	ID=g16165.t1.CDS1;Parent=g16165.t1;
OX465276.1_Tachina_grossa_genome_assembly,_chromosome:_3	AUGUSTUS	exon	882282	883469	.	-	.	ID=g16165.t1.exon1;Parent=g16165.t1;
OX465276.1_Tachina_grossa_genome_assembly,_chromosome:_3	AUGUSTUS	start_codon	883467	883469	.	-	0	ID=g16165.t1.start1;Parent=g16165.t1;
OX465276.1_Tachina_grossa_genome_assembly,_chromosome:_3	AUGUSTUS	gene	883630	884316	.	-	.	ID=g16166;
OX465276.1_Tachina_grossa_genome_assembly,_chromosome:_3	AUGUSTUS	mRNA	883630	884316	1	-	.	ID=g16166.t1;Parent=g16166;
OX465276.1_Tachina_grossa_genome_assembly,_chromosome:_3	AUGUSTUS	stop_codon	883630	883632	.	-	0	ID=g16166.t1.stop1;Parent=g16166.t1;
OX465276.1_Tachina_grossa_genome_assembly,_chromosome:_3	AUGUSTUS	CDS	883630	884316	1	-	0	ID=g16166.t1.CDS1;Parent=g16166.t1;
OX465276.1_Tachina_grossa_genome_assembly,_chromosome:_3	AUGUSTUS	exon	883630	884316	.	-	.	ID=g16166.t1.exon1;Parent=g16166.t1;
OX465276.1_Tachina_grossa_genome_assembly,_chromosome:_3	AUGUSTUS	start_codon	884314	884316	.	-	0	ID=g16166.t1.start1;Parent=g16166.t1;
OX465276.1_Tachina_grossa_genome_assembly,_chromosome:_3	AUGUSTUS	gene	884432	885352	.	-	.	ID=g16167;
OX465276.1_Tachina_grossa_genome_assembly,_chromosome:_3	AUGUSTUS	mRNA	884432	885352	1	-	.	ID=g16167.t1;Parent=g16167;
OX465276.1_Tachina_grossa_genome_assembly,_chromosome:_3	AUGUSTUS	stop_codon	884432	884434	.	-	0	ID=g16167.t1.stop1;Parent=g16167.t1;
OX465276.1_Tachina_grossa_genome_assembly,_chromosome:_3	AUGUSTUS	CDS	884432	885352	1	-	0	ID=g16167.t1.CDS1;Parent=g16167.t1;
OX465276.1_Tachina_grossa_genome_assembly,_chromosome:_3	AUGUSTUS	exon	884432	885352	.	-	.	ID=g16167.t1.exon1;Parent=g16167.t1;
OX465276.1_Tachina_grossa_genome_assembly,_chromosome:_3	AUGUSTUS	start_codon	885350	885352	.	-	0	ID=g16167.t1.start1;Parent=g16167.t1;
OX465276.1_Tachina_grossa_genome_assembly,_chromosome:_3	AUGUSTUS	gene	885778	886803	.	-	.	ID=g16168;
OX465276.1_Tachina_grossa_genome_assembly,_chromosome:_3	AUGUSTUS	mRNA	885778	886803	1	-	.	ID=g16168.t1;Parent=g16168;
OX465276.1_Tachina_grossa_genome_assembly,_chromosome:_3	AUGUSTUS	stop_codon	885778	885780	.	-	0	ID=g16168.t1.stop1;Parent=g16168.t1;
OX465276.1_Tachina_grossa_genome_assembly,_chromosome:_3	AUGUSTUS	CDS	885778	886803	1	-	0	ID=g16168.t1.CDS1;Parent=g16168.t1;
OX465276.1_Tachina_grossa_genome_assembly,_chromosome:_3	AUGUSTUS	exon	885778	886803	.	-	.	ID=g16168.t1.exon1;Parent=g16168.t1;
OX465276.1_Tachina_grossa_genome_assembly,_chromosome:_3	AUGUSTUS	start_codon	886801	886803	.	-	0	ID=g16168.t1.start1;Parent=g16168.t1;
OX465276.1_Tachina_grossa_genome_assembly,_chromosome:_3	AUGUSTUS	gene	887088	887792	.	-	.	ID=g16169;
OX465276.1_Tachina_grossa_genome_assembly,_chromosome:_3	AUGUSTUS	mRNA	887088	887792	0.65	-	.	ID=g16169.t1;Parent=g16169;
OX465276.1_Tachina_grossa_genome_assembly,_chromosome:_3	AUGUSTUS	stop_codon	887088	887090	.	-	0	ID=g16169.t1.stop1;Parent=g16169.t1;
OX465276.1_Tachina_grossa_genome_assembly,_chromosome:_3	AUGUSTUS	CDS	887088	887792	0.65	-	0	ID=g16169.t1.CDS1;Parent=g16169.t1;
OX465276.1_Tachina_grossa_genome_assembly,_chromosome:_3	AUGUSTUS	exon	887088	887792	.	-	.	ID=g16169.t1.exon1;Parent=g16169.t1;
OX465276.1_Tachina_grossa_genome_assembly,_chromosome:_3	AUGUSTUS	start_codon	887790	887792	.	-	0	ID=g16169.t1.start1;Parent=g16169.t1;
OX465276.1_Tachina_grossa_genome_assembly,_chromosome:_3	AUGUSTUS	gene	887836	888660	.	+	.	ID=g16170;
OX465276.1_Tachina_grossa_genome_assembly,_chromosome:_3	AUGUSTUS	mRNA	887836	888660	0.99	+	.	ID=g16170.t1;Parent=g16170;
OX465276.1_Tachina_grossa_genome_assembly,_chromosome:_3	AUGUSTUS	start_codon	887836	887838	.	+	0	ID=g16170.t1.start1;Parent=g16170.t1;
OX465276.1_Tachina_grossa_genome_assembly,_chromosome:_3	AUGUSTUS	CDS	887836	888660	0.99	+	0	ID=g16170.t1.CDS1;Parent=g16170.t1;
OX465276.1_Tachina_grossa_genome_assembly,_chromosome:_3	AUGUSTUS	exon	887836	888660	.	+	.	ID=g16170.t1.exon1;Parent=g16170.t1;
OX465276.1_Tachina_grossa_genome_assembly,_chromosome:_3	AUGUSTUS	stop_codon	888658	888660	.	+	0	ID=g16170.t1.stop1;Parent=g16170.t1;
OX465276.1_Tachina_grossa_genome_assembly,_chromosome:_3	AUGUSTUS	gene	889095	889421	.	-	.	ID=g16171;
OX465276.1_Tachina_grossa_genome_assembly,_chromosome:_3	AUGUSTUS	mRNA	889095	889421	0.94	-	.	ID=g16171.t1;Parent=g16171;
OX465276.1_Tachina_grossa_genome_assembly,_chromosome:_3	AUGUSTUS	stop_codon	889095	889097	.	-	0	ID=g16171.t1.stop1;Parent=g16171.t1;
OX465276.1_Tachina_grossa_genome_assembly,_chromosome:_3	AUGUSTUS	CDS	889095	889421	0.94	-	0	ID=g16171.t1.CDS1;Parent=g16171.t1;
OX465276.1_Tachina_grossa_genome_assembly,_chromosome:_3	AUGUSTUS	exon	889095	889421	.	-	.	ID=g16171.t1.exon1;Parent=g16171.t1;
OX465276.1_Tachina_grossa_genome_assembly,_chromosome:_3	AUGUSTUS	start_codon	889419	889421	.	-	0	ID=g16171.t1.start1;Parent=g16171.t1;
OX465276.1_Tachina_grossa_genome_assembly,_chromosome:_3	AUGUSTUS	gene	911420	912101	.	+	.	ID=g16172;
OX465276.1_Tachina_grossa_genome_assembly,_chromosome:_3	AUGUSTUS	mRNA	911420	912101	1	+	.	ID=g16172.t1;Parent=g16172;
OX465276.1_Tachina_grossa_genome_assembly,_chromosome:_3	AUGUSTUS	start_codon	911420	911422	.	+	0	ID=g16172.t1.start1;Parent=g16172.t1;
OX465276.1_Tachina_grossa_genome_assembly,_chromosome:_3	AUGUSTUS	CDS	911420	911571	1	+	0	ID=g16172.t1.CDS1;Parent=g16172.t1;
OX465276.1_Tachina_grossa_genome_assembly,_chromosome:_3	AUGUSTUS	exon	911420	911571	.	+	.	ID=g16172.t1.exon1;Parent=g16172.t1;
OX465276.1_Tachina_grossa_genome_assembly,_chromosome:_3	AUGUSTUS	intron	911572	911641	1	+	.	ID=g16172.t1.intron1;Parent=g16172.t1;
OX465276.1_Tachina_grossa_genome_assembly,_chromosome:_3	AUGUSTUS	CDS	911642	912101	1	+	1	ID=g16172.t1.CDS2;Parent=g16172.t1;
OX465276.1_Tachina_grossa_genome_assembly,_chromosome:_3	AUGUSTUS	exon	911642	912101	.	+	.	ID=g16172.t1.exon2;Parent=g16172.t1;
OX465276.1_Tachina_grossa_genome_assembly,_chromosome:_3	AUGUSTUS	stop_codon	912099	912101	.	+	0	ID=g16172.t1.stop1;Parent=g16172.t1;
OX465276.1_Tachina_grossa_genome_assembly,_chromosome:_3	AUGUSTUS	gene	929422	932888	.	-	.	ID=g16173;
OX465276.1_Tachina_grossa_genome_assembly,_chromosome:_3	AUGUSTUS	mRNA	929422	932888	1	-	.	ID=g16173.t1;Parent=g16173;
OX465276.1_Tachina_grossa_genome_assembly,_chromosome:_3	AUGUSTUS	stop_codon	929422	929424	.	-	0	ID=g16173.t1.stop1;Parent=g16173.t1;
OX465276.1_Tachina_grossa_genome_assembly,_chromosome:_3	AUGUSTUS	CDS	929422	929784	1	-	0	ID=g16173.t1.CDS1;Parent=g16173.t1;
OX465276.1_Tachina_grossa_genome_assembly,_chromosome:_3	AUGUSTUS	exon	929422	929784	.	-	.	ID=g16173.t1.exon1;Parent=g16173.t1;
OX465276.1_Tachina_grossa_genome_assembly,_chromosome:_3	AUGUSTUS	intron	929785	929852	1	-	.	ID=g16173.t1.intron1;Parent=g16173.t1;
OX465276.1_Tachina_grossa_genome_assembly,_chromosome:_3	AUGUSTUS	CDS	929853	930032	1	-	0	ID=g16173.t1.CDS2;Parent=g16173.t1;
OX465276.1_Tachina_grossa_genome_assembly,_chromosome:_3	AUGUSTUS	exon	929853	930032	.	-	.	ID=g16173.t1.exon2;Parent=g16173.t1;
OX465276.1_Tachina_grossa_genome_assembly,_chromosome:_3	AUGUSTUS	intron	930033	930128	1	-	.	ID=g16173.t1.intron2;Parent=g16173.t1;
OX465276.1_Tachina_grossa_genome_assembly,_chromosome:_3	AUGUSTUS	CDS	930129	932888	1	-	0	ID=g16173.t1.CDS3;Parent=g16173.t1;
OX465276.1_Tachina_grossa_genome_assembly,_chromosome:_3	AUGUSTUS	exon	930129	932888	.	-	.	ID=g16173.t1.exon3;Parent=g16173.t1;
OX465276.1_Tachina_grossa_genome_assembly,_chromosome:_3	AUGUSTUS	start_codon	932886	932888	.	-	0	ID=g16173.t1.start1;Parent=g16173.t1;
OX465276.1_Tachina_grossa_genome_assembly,_chromosome:_3	AUGUSTUS	gene	951551	957398	.	-	.	ID=g16174;
OX465276.1_Tachina_grossa_genome_assembly,_chromosome:_3	AUGUSTUS	mRNA	951551	957398	1	-	.	ID=g16174.t1;Parent=g16174;
OX465276.1_Tachina_grossa_genome_assembly,_chromosome:_3	AUGUSTUS	stop_codon	951551	951553	.	-	0	ID=g16174.t1.stop1;Parent=g16174.t1;
OX465276.1_Tachina_grossa_genome_assembly,_chromosome:_3	AUGUSTUS	CDS	951551	951765	1	-	2	ID=g16174.t1.CDS1;Parent=g16174.t1;
OX465276.1_Tachina_grossa_genome_assembly,_chromosome:_3	AUGUSTUS	exon	951551	951765	.	-	.	ID=g16174.t1.exon1;Parent=g16174.t1;
OX465276.1_Tachina_grossa_genome_assembly,_chromosome:_3	AUGUSTUS	intron	951766	957085	1	-	.	ID=g16174.t1.intron1;Parent=g16174.t1;
OX465276.1_Tachina_grossa_genome_assembly,_chromosome:_3	AUGUSTUS	CDS	957086	957233	1	-	0	ID=g16174.t1.CDS2;Parent=g16174.t1;
OX465276.1_Tachina_grossa_genome_assembly,_chromosome:_3	AUGUSTUS	exon	957086	957233	.	-	.	ID=g16174.t1.exon2;Parent=g16174.t1;
OX465276.1_Tachina_grossa_genome_assembly,_chromosome:_3	AUGUSTUS	intron	957234	957293	1	-	.	ID=g16174.t1.intron2;Parent=g16174.t1;
OX465276.1_Tachina_grossa_genome_assembly,_chromosome:_3	AUGUSTUS	CDS	957294	957398	1	-	0	ID=g16174.t1.CDS3;Parent=g16174.t1;
OX465276.1_Tachina_grossa_genome_assembly,_chromosome:_3	AUGUSTUS	exon	957294	957398	.	-	.	ID=g16174.t1.exon3;Parent=g16174.t1;
OX465276.1_Tachina_grossa_genome_assembly,_chromosome:_3	AUGUSTUS	start_codon	957396	957398	.	-	0	ID=g16174.t1.start1;Parent=g16174.t1;
OX465276.1_Tachina_grossa_genome_assembly,_chromosome:_3	AUGUSTUS	gene	976569	987836	.	+	.	ID=g16175;
OX465276.1_Tachina_grossa_genome_assembly,_chromosome:_3	AUGUSTUS	mRNA	976761	987836	1	+	.	ID=g16175.t1;Parent=g16175;
OX465276.1_Tachina_grossa_genome_assembly,_chromosome:_3	AUGUSTUS	start_codon	976761	976763	.	+	0	ID=g16175.t1.start1;Parent=g16175.t1;
OX465276.1_Tachina_grossa_genome_assembly,_chromosome:_3	AUGUSTUS	CDS	976761	977498	1	+	0	ID=g16175.t1.CDS1;Parent=g16175.t1;
OX465276.1_Tachina_grossa_genome_assembly,_chromosome:_3	AUGUSTUS	exon	976761	977498	.	+	.	ID=g16175.t1.exon1;Parent=g16175.t1;
OX465276.1_Tachina_grossa_genome_assembly,_chromosome:_3	AUGUSTUS	intron	977499	977563	1	+	.	ID=g16175.t1.intron1;Parent=g16175.t1;
OX465276.1_Tachina_grossa_genome_assembly,_chromosome:_3	AUGUSTUS	CDS	977564	977757	1	+	0	ID=g16175.t1.CDS2;Parent=g16175.t1;
OX465276.1_Tachina_grossa_genome_assembly,_chromosome:_3	AUGUSTUS	exon	977564	977757	.	+	.	ID=g16175.t1.exon2;Parent=g16175.t1;
OX465276.1_Tachina_grossa_genome_assembly,_chromosome:_3	AUGUSTUS	intron	977758	986536	1	+	.	ID=g16175.t1.intron2;Parent=g16175.t1;
OX465276.1_Tachina_grossa_genome_assembly,_chromosome:_3	AUGUSTUS	CDS	986537	987836	1	+	1	ID=g16175.t1.CDS3;Parent=g16175.t1;
OX465276.1_Tachina_grossa_genome_assembly,_chromosome:_3	AUGUSTUS	exon	986537	987836	.	+	.	ID=g16175.t1.exon3;Parent=g16175.t1;
OX465276.1_Tachina_grossa_genome_assembly,_chromosome:_3	AUGUSTUS	stop_codon	987834	987836	.	+	0	ID=g16175.t1.stop1;Parent=g16175.t1;
OX465276.1_Tachina_grossa_genome_assembly,_chromosome:_3	AUGUSTUS	mRNA	976569	987836	0.46	+	.	ID=g16175.t2;Parent=g16175;
OX465276.1_Tachina_grossa_genome_assembly,_chromosome:_3	AUGUSTUS	start_codon	976569	976571	.	+	0	ID=g16175.t2.start1;Parent=g16175.t2;
OX465276.1_Tachina_grossa_genome_assembly,_chromosome:_3	AUGUSTUS	CDS	976569	976659	0.46	+	0	ID=g16175.t2.CDS1;Parent=g16175.t2;
OX465276.1_Tachina_grossa_genome_assembly,_chromosome:_3	AUGUSTUS	exon	976569	976659	.	+	.	ID=g16175.t2.exon1;Parent=g16175.t2;
OX465276.1_Tachina_grossa_genome_assembly,_chromosome:_3	AUGUSTUS	intron	976660	976896	0.46	+	.	ID=g16175.t2.intron1;Parent=g16175.t2;
OX465276.1_Tachina_grossa_genome_assembly,_chromosome:_3	AUGUSTUS	CDS	976897	977498	0.96	+	2	ID=g16175.t2.CDS2;Parent=g16175.t2;
OX465276.1_Tachina_grossa_genome_assembly,_chromosome:_3	AUGUSTUS	exon	976897	977498	.	+	.	ID=g16175.t2.exon2;Parent=g16175.t2;
OX465276.1_Tachina_grossa_genome_assembly,_chromosome:_3	AUGUSTUS	intron	977499	977563	1	+	.	ID=g16175.t2.intron2;Parent=g16175.t2;
OX465276.1_Tachina_grossa_genome_assembly,_chromosome:_3	AUGUSTUS	CDS	977564	977757	1	+	0	ID=g16175.t2.CDS3;Parent=g16175.t2;
OX465276.1_Tachina_grossa_genome_assembly,_chromosome:_3	AUGUSTUS	exon	977564	977757	.	+	.	ID=g16175.t2.exon3;Parent=g16175.t2;
OX465276.1_Tachina_grossa_genome_assembly,_chromosome:_3	AUGUSTUS	intron	977758	986536	1	+	.	ID=g16175.t2.intron3;Parent=g16175.t2;
OX465276.1_Tachina_grossa_genome_assembly,_chromosome:_3	AUGUSTUS	CDS	986537	987836	1	+	1	ID=g16175.t2.CDS4;Parent=g16175.t2;
OX465276.1_Tachina_grossa_genome_assembly,_chromosome:_3	AUGUSTUS	exon	986537	987836	.	+	.	ID=g16175.t2.exon4;Parent=g16175.t2;
OX465276.1_Tachina_grossa_genome_assembly,_chromosome:_3	AUGUSTUS	stop_codon	987834	987836	.	+	0	ID=g16175.t2.stop1;Parent=g16175.t2;
OX465276.1_Tachina_grossa_genome_assembly,_chromosome:_3	AUGUSTUS	gene	1007466	1007996	.	-	.	ID=g16176;
OX465276.1_Tachina_grossa_genome_assembly,_chromosome:_3	AUGUSTUS	mRNA	1007466	1007951	0.98	-	.	ID=g16176.t1;Parent=g16176;
OX465276.1_Tachina_grossa_genome_assembly,_chromosome:_3	AUGUSTUS	stop_codon	1007466	1007468	.	-	0	ID=g16176.t1.stop1;Parent=g16176.t1;
OX465276.1_Tachina_grossa_genome_assembly,_chromosome:_3	AUGUSTUS	CDS	1007466	1007572	1	-	2	ID=g16176.t1.CDS1;Parent=g16176.t1;
OX465276.1_Tachina_grossa_genome_assembly,_chromosome:_3	AUGUSTUS	exon	1007466	1007572	.	-	.	ID=g16176.t1.exon1;Parent=g16176.t1;
OX465276.1_Tachina_grossa_genome_assembly,_chromosome:_3	AUGUSTUS	intron	1007573	1007656	1	-	.	ID=g16176.t1.intron1;Parent=g16176.t1;
OX465276.1_Tachina_grossa_genome_assembly,_chromosome:_3	AUGUSTUS	CDS	1007657	1007813	1	-	0	ID=g16176.t1.CDS2;Parent=g16176.t1;
OX465276.1_Tachina_grossa_genome_assembly,_chromosome:_3	AUGUSTUS	exon	1007657	1007813	.	-	.	ID=g16176.t1.exon2;Parent=g16176.t1;
OX465276.1_Tachina_grossa_genome_assembly,_chromosome:_3	AUGUSTUS	intron	1007814	1007873	1	-	.	ID=g16176.t1.intron2;Parent=g16176.t1;
OX465276.1_Tachina_grossa_genome_assembly,_chromosome:_3	AUGUSTUS	CDS	1007874	1007951	0.98	-	0	ID=g16176.t1.CDS3;Parent=g16176.t1;
OX465276.1_Tachina_grossa_genome_assembly,_chromosome:_3	AUGUSTUS	exon	1007874	1007951	.	-	.	ID=g16176.t1.exon3;Parent=g16176.t1;
OX465276.1_Tachina_grossa_genome_assembly,_chromosome:_3	AUGUSTUS	start_codon	1007949	1007951	.	-	0	ID=g16176.t1.start1;Parent=g16176.t1;
OX465276.1_Tachina_grossa_genome_assembly,_chromosome:_3	GeneMark.hmm3	mRNA	1007466	1007996	.	-	.	ID=g16176.t2;Parent=g16176;
OX465276.1_Tachina_grossa_genome_assembly,_chromosome:_3	GeneMark.hmm3	stop_codon	1007466	1007468	.	-	0	ID=g16176.t2.stop1;Parent=g16176.t2;
OX465276.1_Tachina_grossa_genome_assembly,_chromosome:_3	GeneMark.hmm3	CDS	1007466	1007572	.	-	2	ID=g16176.t2.CDS1;Parent=g16176.t2;
OX465276.1_Tachina_grossa_genome_assembly,_chromosome:_3	GeneMark.hmm3	exon	1007466	1007572	0	-	.	ID=g16176.t2.exon1;Parent=g16176.t2;
OX465276.1_Tachina_grossa_genome_assembly,_chromosome:_3	GeneMark.hmm3	intron	1007573	1007656	.	-	0	ID=g16176.t2.intron1;Parent=g16176.t2;
OX465276.1_Tachina_grossa_genome_assembly,_chromosome:_3	GeneMark.hmm3	CDS	1007657	1007813	.	-	0	ID=g16176.t2.CDS2;Parent=g16176.t2;
OX465276.1_Tachina_grossa_genome_assembly,_chromosome:_3	GeneMark.hmm3	exon	1007657	1007813	0	-	.	ID=g16176.t2.exon2;Parent=g16176.t2;
OX465276.1_Tachina_grossa_genome_assembly,_chromosome:_3	GeneMark.hmm3	intron	1007814	1007873	.	-	0	ID=g16176.t2.intron2;Parent=g16176.t2;
OX465276.1_Tachina_grossa_genome_assembly,_chromosome:_3	GeneMark.hmm3	CDS	1007874	1007996	.	-	0	ID=g16176.t2.CDS3;Parent=g16176.t2;
OX465276.1_Tachina_grossa_genome_assembly,_chromosome:_3	GeneMark.hmm3	exon	1007874	1007996	0	-	.	ID=g16176.t2.exon3;Parent=g16176.t2;
OX465276.1_Tachina_grossa_genome_assembly,_chromosome:_3	GeneMark.hmm3	start_codon	1007994	1007996	.	-	0	ID=g16176.t2.start1;Parent=g16176.t2;
OX465276.1_Tachina_grossa_genome_assembly,_chromosome:_3	AUGUSTUS	gene	1008138	1015348	.	-	.	ID=g16177;
OX465276.1_Tachina_grossa_genome_assembly,_chromosome:_3	AUGUSTUS	mRNA	1008138	1015348	0.44	-	.	ID=g16177.t1;Parent=g16177;
OX465276.1_Tachina_grossa_genome_assembly,_chromosome:_3	AUGUSTUS	stop_codon	1008138	1008140	.	-	0	ID=g16177.t1.stop1;Parent=g16177.t1;
OX465276.1_Tachina_grossa_genome_assembly,_chromosome:_3	AUGUSTUS	CDS	1008138	1008188	0.81	-	0	ID=g16177.t1.CDS1;Parent=g16177.t1;
OX465276.1_Tachina_grossa_genome_assembly,_chromosome:_3	AUGUSTUS	exon	1008138	1008188	.	-	.	ID=g16177.t1.exon1;Parent=g16177.t1;
OX465276.1_Tachina_grossa_genome_assembly,_chromosome:_3	AUGUSTUS	intron	1008189	1008260	0.81	-	.	ID=g16177.t1.intron1;Parent=g16177.t1;
OX465276.1_Tachina_grossa_genome_assembly,_chromosome:_3	AUGUSTUS	CDS	1008261	1008304	0.76	-	2	ID=g16177.t1.CDS2;Parent=g16177.t1;
OX465276.1_Tachina_grossa_genome_assembly,_chromosome:_3	AUGUSTUS	exon	1008261	1008304	.	-	.	ID=g16177.t1.exon2;Parent=g16177.t1;
OX465276.1_Tachina_grossa_genome_assembly,_chromosome:_3	AUGUSTUS	intron	1008305	1014813	0.73	-	.	ID=g16177.t1.intron2;Parent=g16177.t1;
OX465276.1_Tachina_grossa_genome_assembly,_chromosome:_3	AUGUSTUS	CDS	1014814	1014999	0.47	-	2	ID=g16177.t1.CDS3;Parent=g16177.t1;
OX465276.1_Tachina_grossa_genome_assembly,_chromosome:_3	AUGUSTUS	exon	1014814	1014999	.	-	.	ID=g16177.t1.exon3;Parent=g16177.t1;
OX465276.1_Tachina_grossa_genome_assembly,_chromosome:_3	AUGUSTUS	intron	1015000	1015317	0.59	-	.	ID=g16177.t1.intron3;Parent=g16177.t1;
OX465276.1_Tachina_grossa_genome_assembly,_chromosome:_3	AUGUSTUS	CDS	1015318	1015348	0.63	-	0	ID=g16177.t1.CDS4;Parent=g16177.t1;
OX465276.1_Tachina_grossa_genome_assembly,_chromosome:_3	AUGUSTUS	exon	1015318	1015348	.	-	.	ID=g16177.t1.exon4;Parent=g16177.t1;
OX465276.1_Tachina_grossa_genome_assembly,_chromosome:_3	AUGUSTUS	start_codon	1015346	1015348	.	-	0	ID=g16177.t1.start1;Parent=g16177.t1;
OX465276.1_Tachina_grossa_genome_assembly,_chromosome:_3	AUGUSTUS	gene	1030385	1043032	.	-	.	ID=g16178;
OX465276.1_Tachina_grossa_genome_assembly,_chromosome:_3	AUGUSTUS	mRNA	1030385	1043032	1	-	.	ID=g16178.t1;Parent=g16178;
OX465276.1_Tachina_grossa_genome_assembly,_chromosome:_3	AUGUSTUS	stop_codon	1030385	1030387	.	-	0	ID=g16178.t1.stop1;Parent=g16178.t1;
OX465276.1_Tachina_grossa_genome_assembly,_chromosome:_3	AUGUSTUS	CDS	1030385	1030609	1	-	0	ID=g16178.t1.CDS1;Parent=g16178.t1;
OX465276.1_Tachina_grossa_genome_assembly,_chromosome:_3	AUGUSTUS	exon	1030385	1030609	.	-	.	ID=g16178.t1.exon1;Parent=g16178.t1;
OX465276.1_Tachina_grossa_genome_assembly,_chromosome:_3	AUGUSTUS	intron	1030610	1031366	1	-	.	ID=g16178.t1.intron1;Parent=g16178.t1;
OX465276.1_Tachina_grossa_genome_assembly,_chromosome:_3	AUGUSTUS	CDS	1031367	1031509	1	-	2	ID=g16178.t1.CDS2;Parent=g16178.t1;
OX465276.1_Tachina_grossa_genome_assembly,_chromosome:_3	AUGUSTUS	exon	1031367	1031509	.	-	.	ID=g16178.t1.exon2;Parent=g16178.t1;
OX465276.1_Tachina_grossa_genome_assembly,_chromosome:_3	AUGUSTUS	intron	1031510	1042974	1	-	.	ID=g16178.t1.intron2;Parent=g16178.t1;
OX465276.1_Tachina_grossa_genome_assembly,_chromosome:_3	AUGUSTUS	CDS	1042975	1043032	1	-	0	ID=g16178.t1.CDS3;Parent=g16178.t1;
OX465276.1_Tachina_grossa_genome_assembly,_chromosome:_3	AUGUSTUS	exon	1042975	1043032	.	-	.	ID=g16178.t1.exon3;Parent=g16178.t1;
OX465276.1_Tachina_grossa_genome_assembly,_chromosome:_3	AUGUSTUS	start_codon	1043030	1043032	.	-	0	ID=g16178.t1.start1;Parent=g16178.t1;
OX465276.1_Tachina_grossa_genome_assembly,_chromosome:_3	AUGUSTUS	gene	1070287	1071741	.	-	.	ID=g16179;
OX465276.1_Tachina_grossa_genome_assembly,_chromosome:_3	AUGUSTUS	mRNA	1070287	1071741	1	-	.	ID=g16179.t1;Parent=g16179;
OX465276.1_Tachina_grossa_genome_assembly,_chromosome:_3	AUGUSTUS	stop_codon	1070287	1070289	.	-	0	ID=g16179.t1.stop1;Parent=g16179.t1;
OX465276.1_Tachina_grossa_genome_assembly,_chromosome:_3	AUGUSTUS	CDS	1070287	1071741	1	-	0	ID=g16179.t1.CDS1;Parent=g16179.t1;
OX465276.1_Tachina_grossa_genome_assembly,_chromosome:_3	AUGUSTUS	exon	1070287	1071741	.	-	.	ID=g16179.t1.exon1;Parent=g16179.t1;
OX465276.1_Tachina_grossa_genome_assembly,_chromosome:_3	AUGUSTUS	start_codon	1071739	1071741	.	-	0	ID=g16179.t1.start1;Parent=g16179.t1;
OX465276.1_Tachina_grossa_genome_assembly,_chromosome:_3	AUGUSTUS	gene	1105249	1106193	.	-	.	ID=g16180;
OX465276.1_Tachina_grossa_genome_assembly,_chromosome:_3	AUGUSTUS	mRNA	1105249	1106193	0.57	-	.	ID=g16180.t1;Parent=g16180;
OX465276.1_Tachina_grossa_genome_assembly,_chromosome:_3	AUGUSTUS	stop_codon	1105249	1105251	.	-	0	ID=g16180.t1.stop1;Parent=g16180.t1;
OX465276.1_Tachina_grossa_genome_assembly,_chromosome:_3	AUGUSTUS	CDS	1105249	1106193	0.57	-	0	ID=g16180.t1.CDS1;Parent=g16180.t1;
OX465276.1_Tachina_grossa_genome_assembly,_chromosome:_3	AUGUSTUS	exon	1105249	1106193	.	-	.	ID=g16180.t1.exon1;Parent=g16180.t1;
OX465276.1_Tachina_grossa_genome_assembly,_chromosome:_3	AUGUSTUS	start_codon	1106191	1106193	.	-	0	ID=g16180.t1.start1;Parent=g16180.t1;
OX465276.1_Tachina_grossa_genome_assembly,_chromosome:_3	AUGUSTUS	gene	1119306	1120079	.	-	.	ID=g16181;
OX465276.1_Tachina_grossa_genome_assembly,_chromosome:_3	AUGUSTUS	mRNA	1119306	1119861	1	-	.	ID=g16181.t1;Parent=g16181;
OX465276.1_Tachina_grossa_genome_assembly,_chromosome:_3	AUGUSTUS	stop_codon	1119306	1119308	.	-	0	ID=g16181.t1.stop1;Parent=g16181.t1;
OX465276.1_Tachina_grossa_genome_assembly,_chromosome:_3	AUGUSTUS	CDS	1119306	1119419	1	-	0	ID=g16181.t1.CDS1;Parent=g16181.t1;
OX465276.1_Tachina_grossa_genome_assembly,_chromosome:_3	AUGUSTUS	exon	1119306	1119419	.	-	.	ID=g16181.t1.exon1;Parent=g16181.t1;
OX465276.1_Tachina_grossa_genome_assembly,_chromosome:_3	AUGUSTUS	intron	1119420	1119482	1	-	.	ID=g16181.t1.intron1;Parent=g16181.t1;
OX465276.1_Tachina_grossa_genome_assembly,_chromosome:_3	AUGUSTUS	CDS	1119483	1119781	1	-	2	ID=g16181.t1.CDS2;Parent=g16181.t1;
OX465276.1_Tachina_grossa_genome_assembly,_chromosome:_3	AUGUSTUS	exon	1119483	1119781	.	-	.	ID=g16181.t1.exon2;Parent=g16181.t1;
OX465276.1_Tachina_grossa_genome_assembly,_chromosome:_3	AUGUSTUS	intron	1119782	1119839	1	-	.	ID=g16181.t1.intron2;Parent=g16181.t1;
OX465276.1_Tachina_grossa_genome_assembly,_chromosome:_3	AUGUSTUS	CDS	1119840	1119861	1	-	0	ID=g16181.t1.CDS3;Parent=g16181.t1;
OX465276.1_Tachina_grossa_genome_assembly,_chromosome:_3	AUGUSTUS	exon	1119840	1119861	.	-	.	ID=g16181.t1.exon3;Parent=g16181.t1;
OX465276.1_Tachina_grossa_genome_assembly,_chromosome:_3	AUGUSTUS	start_codon	1119859	1119861	.	-	0	ID=g16181.t1.start1;Parent=g16181.t1;
OX465276.1_Tachina_grossa_genome_assembly,_chromosome:_3	GeneMark.hmm3	mRNA	1119306	1120079	.	-	.	ID=g16181.t2;Parent=g16181;
OX465276.1_Tachina_grossa_genome_assembly,_chromosome:_3	GeneMark.hmm3	stop_codon	1119306	1119308	.	-	0	ID=g16181.t2.stop1;Parent=g16181.t2;
OX465276.1_Tachina_grossa_genome_assembly,_chromosome:_3	GeneMark.hmm3	CDS	1119306	1119419	.	-	0	ID=g16181.t2.CDS1;Parent=g16181.t2;
OX465276.1_Tachina_grossa_genome_assembly,_chromosome:_3	GeneMark.hmm3	exon	1119306	1119419	0	-	.	ID=g16181.t2.exon1;Parent=g16181.t2;
OX465276.1_Tachina_grossa_genome_assembly,_chromosome:_3	GeneMark.hmm3	intron	1119420	1119482	.	-	2	ID=g16181.t2.intron1;Parent=g16181.t2;
OX465276.1_Tachina_grossa_genome_assembly,_chromosome:_3	GeneMark.hmm3	CDS	1119483	1119781	.	-	2	ID=g16181.t2.CDS2;Parent=g16181.t2;
OX465276.1_Tachina_grossa_genome_assembly,_chromosome:_3	GeneMark.hmm3	exon	1119483	1119781	0	-	.	ID=g16181.t2.exon2;Parent=g16181.t2;
OX465276.1_Tachina_grossa_genome_assembly,_chromosome:_3	GeneMark.hmm3	intron	1119782	1119839	.	-	0	ID=g16181.t2.intron2;Parent=g16181.t2;
OX465276.1_Tachina_grossa_genome_assembly,_chromosome:_3	GeneMark.hmm3	CDS	1119840	1119963	.	-	0	ID=g16181.t2.CDS3;Parent=g16181.t2;
OX465276.1_Tachina_grossa_genome_assembly,_chromosome:_3	GeneMark.hmm3	exon	1119840	1119963	0	-	.	ID=g16181.t2.exon3;Parent=g16181.t2;
OX465276.1_Tachina_grossa_genome_assembly,_chromosome:_3	GeneMark.hmm3	intron	1119964	1120037	.	-	0	ID=g16181.t2.intron3;Parent=g16181.t2;
OX465276.1_Tachina_grossa_genome_assembly,_chromosome:_3	GeneMark.hmm3	CDS	1120038	1120079	.	-	0	ID=g16181.t2.CDS4;Parent=g16181.t2;
OX465276.1_Tachina_grossa_genome_assembly,_chromosome:_3	GeneMark.hmm3	exon	1120038	1120079	0	-	.	ID=g16181.t2.exon4;Parent=g16181.t2;
OX465276.1_Tachina_grossa_genome_assembly,_chromosome:_3	GeneMark.hmm3	start_codon	1120077	1120079	.	-	0	ID=g16181.t2.start1;Parent=g16181.t2;
OX465276.1_Tachina_grossa_genome_assembly,_chromosome:_3	AUGUSTUS	gene	1209746	1211052	.	+	.	ID=g16182;
OX465276.1_Tachina_grossa_genome_assembly,_chromosome:_3	AUGUSTUS	mRNA	1209746	1211052	0.16	+	.	ID=g16182.t1;Parent=g16182;
OX465276.1_Tachina_grossa_genome_assembly,_chromosome:_3	AUGUSTUS	start_codon	1209746	1209748	.	+	0	ID=g16182.t1.start1;Parent=g16182.t1;
OX465276.1_Tachina_grossa_genome_assembly,_chromosome:_3	AUGUSTUS	CDS	1209746	1210279	0.39	+	0	ID=g16182.t1.CDS1;Parent=g16182.t1;
OX465276.1_Tachina_grossa_genome_assembly,_chromosome:_3	AUGUSTUS	exon	1209746	1210279	.	+	.	ID=g16182.t1.exon1;Parent=g16182.t1;
OX465276.1_Tachina_grossa_genome_assembly,_chromosome:_3	AUGUSTUS	intron	1210280	1210337	0.21	+	.	ID=g16182.t1.intron1;Parent=g16182.t1;
OX465276.1_Tachina_grossa_genome_assembly,_chromosome:_3	AUGUSTUS	CDS	1210338	1210455	0.19	+	0	ID=g16182.t1.CDS2;Parent=g16182.t1;
OX465276.1_Tachina_grossa_genome_assembly,_chromosome:_3	AUGUSTUS	exon	1210338	1210455	.	+	.	ID=g16182.t1.exon2;Parent=g16182.t1;
OX465276.1_Tachina_grossa_genome_assembly,_chromosome:_3	AUGUSTUS	intron	1210456	1210744	0.18	+	.	ID=g16182.t1.intron2;Parent=g16182.t1;
OX465276.1_Tachina_grossa_genome_assembly,_chromosome:_3	AUGUSTUS	CDS	1210745	1211052	0.18	+	2	ID=g16182.t1.CDS3;Parent=g16182.t1;
OX465276.1_Tachina_grossa_genome_assembly,_chromosome:_3	AUGUSTUS	exon	1210745	1211052	.	+	.	ID=g16182.t1.exon3;Parent=g16182.t1;
OX465276.1_Tachina_grossa_genome_assembly,_chromosome:_3	AUGUSTUS	stop_codon	1211050	1211052	.	+	0	ID=g16182.t1.stop1;Parent=g16182.t1;
OX465276.1_Tachina_grossa_genome_assembly,_chromosome:_3	AUGUSTUS	gene	1275081	1295962	.	+	.	ID=g16183;
OX465276.1_Tachina_grossa_genome_assembly,_chromosome:_3	AUGUSTUS	mRNA	1275081	1295962	1	+	.	ID=g16183.t1;Parent=g16183;
OX465276.1_Tachina_grossa_genome_assembly,_chromosome:_3	AUGUSTUS	start_codon	1275081	1275083	.	+	0	ID=g16183.t1.start1;Parent=g16183.t1;
OX465276.1_Tachina_grossa_genome_assembly,_chromosome:_3	AUGUSTUS	CDS	1275081	1275657	1	+	0	ID=g16183.t1.CDS1;Parent=g16183.t1;
OX465276.1_Tachina_grossa_genome_assembly,_chromosome:_3	AUGUSTUS	exon	1275081	1275657	.	+	.	ID=g16183.t1.exon1;Parent=g16183.t1;
OX465276.1_Tachina_grossa_genome_assembly,_chromosome:_3	AUGUSTUS	intron	1275658	1294382	1	+	.	ID=g16183.t1.intron1;Parent=g16183.t1;
OX465276.1_Tachina_grossa_genome_assembly,_chromosome:_3	AUGUSTUS	CDS	1294383	1295962	1	+	2	ID=g16183.t1.CDS2;Parent=g16183.t1;
OX465276.1_Tachina_grossa_genome_assembly,_chromosome:_3	AUGUSTUS	exon	1294383	1295962	.	+	.	ID=g16183.t1.exon2;Parent=g16183.t1;
OX465276.1_Tachina_grossa_genome_assembly,_chromosome:_3	AUGUSTUS	stop_codon	1295960	1295962	.	+	0	ID=g16183.t1.stop1;Parent=g16183.t1;
OX465276.1_Tachina_grossa_genome_assembly,_chromosome:_3	AUGUSTUS	gene	1576468	1580499	.	+	.	ID=g16184;
OX465276.1_Tachina_grossa_genome_assembly,_chromosome:_3	AUGUSTUS	mRNA	1576468	1580499	1	+	.	ID=g16184.t1;Parent=g16184;
OX465276.1_Tachina_grossa_genome_assembly,_chromosome:_3	AUGUSTUS	start_codon	1576468	1576470	.	+	0	ID=g16184.t1.start1;Parent=g16184.t1;
OX465276.1_Tachina_grossa_genome_assembly,_chromosome:_3	AUGUSTUS	CDS	1576468	1576582	1	+	0	ID=g16184.t1.CDS1;Parent=g16184.t1;
OX465276.1_Tachina_grossa_genome_assembly,_chromosome:_3	AUGUSTUS	exon	1576468	1576582	.	+	.	ID=g16184.t1.exon1;Parent=g16184.t1;
OX465276.1_Tachina_grossa_genome_assembly,_chromosome:_3	AUGUSTUS	intron	1576583	1576642	1	+	.	ID=g16184.t1.intron1;Parent=g16184.t1;
OX465276.1_Tachina_grossa_genome_assembly,_chromosome:_3	AUGUSTUS	CDS	1576643	1576881	1	+	2	ID=g16184.t1.CDS2;Parent=g16184.t1;
OX465276.1_Tachina_grossa_genome_assembly,_chromosome:_3	AUGUSTUS	exon	1576643	1576881	.	+	.	ID=g16184.t1.exon2;Parent=g16184.t1;
OX465276.1_Tachina_grossa_genome_assembly,_chromosome:_3	AUGUSTUS	intron	1576882	1580083	1	+	.	ID=g16184.t1.intron2;Parent=g16184.t1;
OX465276.1_Tachina_grossa_genome_assembly,_chromosome:_3	AUGUSTUS	CDS	1580084	1580283	1	+	0	ID=g16184.t1.CDS3;Parent=g16184.t1;
OX465276.1_Tachina_grossa_genome_assembly,_chromosome:_3	AUGUSTUS	exon	1580084	1580283	.	+	.	ID=g16184.t1.exon3;Parent=g16184.t1;
OX465276.1_Tachina_grossa_genome_assembly,_chromosome:_3	AUGUSTUS	intron	1580284	1580348	1	+	.	ID=g16184.t1.intron3;Parent=g16184.t1;
OX465276.1_Tachina_grossa_genome_assembly,_chromosome:_3	AUGUSTUS	CDS	1580349	1580499	1	+	1	ID=g16184.t1.CDS4;Parent=g16184.t1;
OX465276.1_Tachina_grossa_genome_assembly,_chromosome:_3	AUGUSTUS	exon	1580349	1580499	.	+	.	ID=g16184.t1.exon4;Parent=g16184.t1;
OX465276.1_Tachina_grossa_genome_assembly,_chromosome:_3	AUGUSTUS	stop_codon	1580497	1580499	.	+	0	ID=g16184.t1.stop1;Parent=g16184.t1;
OX465276.1_Tachina_grossa_genome_assembly,_chromosome:_3	AUGUSTUS	gene	1604835	1605524	.	-	.	ID=g16185;
OX465276.1_Tachina_grossa_genome_assembly,_chromosome:_3	AUGUSTUS	mRNA	1604835	1605524	1	-	.	ID=g16185.t1;Parent=g16185;
OX465276.1_Tachina_grossa_genome_assembly,_chromosome:_3	AUGUSTUS	stop_codon	1604835	1604837	.	-	0	ID=g16185.t1.stop1;Parent=g16185.t1;
OX465276.1_Tachina_grossa_genome_assembly,_chromosome:_3	AUGUSTUS	CDS	1604835	1605524	1	-	0	ID=g16185.t1.CDS1;Parent=g16185.t1;
OX465276.1_Tachina_grossa_genome_assembly,_chromosome:_3	AUGUSTUS	exon	1604835	1605524	.	-	.	ID=g16185.t1.exon1;Parent=g16185.t1;
OX465276.1_Tachina_grossa_genome_assembly,_chromosome:_3	AUGUSTUS	start_codon	1605522	1605524	.	-	0	ID=g16185.t1.start1;Parent=g16185.t1;
OX465276.1_Tachina_grossa_genome_assembly,_chromosome:_3	AUGUSTUS	gene	1834963	1844707	.	+	.	ID=g16186;
OX465276.1_Tachina_grossa_genome_assembly,_chromosome:_3	AUGUSTUS	mRNA	1834963	1844707	1	+	.	ID=g16186.t1;Parent=g16186;
OX465276.1_Tachina_grossa_genome_assembly,_chromosome:_3	AUGUSTUS	start_codon	1834963	1834965	.	+	0	ID=g16186.t1.start1;Parent=g16186.t1;
OX465276.1_Tachina_grossa_genome_assembly,_chromosome:_3	AUGUSTUS	CDS	1834963	1835309	1	+	0	ID=g16186.t1.CDS1;Parent=g16186.t1;
OX465276.1_Tachina_grossa_genome_assembly,_chromosome:_3	AUGUSTUS	exon	1834963	1835309	.	+	.	ID=g16186.t1.exon1;Parent=g16186.t1;
OX465276.1_Tachina_grossa_genome_assembly,_chromosome:_3	AUGUSTUS	intron	1835310	1837941	1	+	.	ID=g16186.t1.intron1;Parent=g16186.t1;
OX465276.1_Tachina_grossa_genome_assembly,_chromosome:_3	AUGUSTUS	CDS	1837942	1838197	1	+	1	ID=g16186.t1.CDS2;Parent=g16186.t1;
OX465276.1_Tachina_grossa_genome_assembly,_chromosome:_3	AUGUSTUS	exon	1837942	1838197	.	+	.	ID=g16186.t1.exon2;Parent=g16186.t1;
OX465276.1_Tachina_grossa_genome_assembly,_chromosome:_3	AUGUSTUS	intron	1838198	1844161	1	+	.	ID=g16186.t1.intron2;Parent=g16186.t1;
OX465276.1_Tachina_grossa_genome_assembly,_chromosome:_3	AUGUSTUS	CDS	1844162	1844707	1	+	0	ID=g16186.t1.CDS3;Parent=g16186.t1;
OX465276.1_Tachina_grossa_genome_assembly,_chromosome:_3	AUGUSTUS	exon	1844162	1844707	.	+	.	ID=g16186.t1.exon3;Parent=g16186.t1;
OX465276.1_Tachina_grossa_genome_assembly,_chromosome:_3	AUGUSTUS	stop_codon	1844705	1844707	.	+	0	ID=g16186.t1.stop1;Parent=g16186.t1;
OX465276.1_Tachina_grossa_genome_assembly,_chromosome:_3	AUGUSTUS	gene	1856568	1857253	.	-	.	ID=g16187;
OX465276.1_Tachina_grossa_genome_assembly,_chromosome:_3	AUGUSTUS	mRNA	1856568	1857253	1	-	.	ID=g16187.t1;Parent=g16187;
OX465276.1_Tachina_grossa_genome_assembly,_chromosome:_3	AUGUSTUS	stop_codon	1856568	1856570	.	-	0	ID=g16187.t1.stop1;Parent=g16187.t1;
OX465276.1_Tachina_grossa_genome_assembly,_chromosome:_3	AUGUSTUS	CDS	1856568	1857072	1	-	1	ID=g16187.t1.CDS1;Parent=g16187.t1;
OX465276.1_Tachina_grossa_genome_assembly,_chromosome:_3	AUGUSTUS	exon	1856568	1857072	.	-	.	ID=g16187.t1.exon1;Parent=g16187.t1;
OX465276.1_Tachina_grossa_genome_assembly,_chromosome:_3	AUGUSTUS	intron	1857073	1857134	1	-	.	ID=g16187.t1.intron1;Parent=g16187.t1;
OX465276.1_Tachina_grossa_genome_assembly,_chromosome:_3	AUGUSTUS	CDS	1857135	1857253	1	-	0	ID=g16187.t1.CDS2;Parent=g16187.t1;
OX465276.1_Tachina_grossa_genome_assembly,_chromosome:_3	AUGUSTUS	exon	1857135	1857253	.	-	.	ID=g16187.t1.exon2;Parent=g16187.t1;
OX465276.1_Tachina_grossa_genome_assembly,_chromosome:_3	AUGUSTUS	start_codon	1857251	1857253	.	-	0	ID=g16187.t1.start1;Parent=g16187.t1;
OX465276.1_Tachina_grossa_genome_assembly,_chromosome:_3	AUGUSTUS	gene	1864438	1865293	.	-	.	ID=g16188;
OX465276.1_Tachina_grossa_genome_assembly,_chromosome:_3	AUGUSTUS	mRNA	1864438	1865293	1	-	.	ID=g16188.t1;Parent=g16188;
OX465276.1_Tachina_grossa_genome_assembly,_chromosome:_3	AUGUSTUS	stop_codon	1864438	1864440	.	-	0	ID=g16188.t1.stop1;Parent=g16188.t1;
OX465276.1_Tachina_grossa_genome_assembly,_chromosome:_3	AUGUSTUS	CDS	1864438	1864515	1	-	0	ID=g16188.t1.CDS1;Parent=g16188.t1;
OX465276.1_Tachina_grossa_genome_assembly,_chromosome:_3	AUGUSTUS	exon	1864438	1864515	.	-	.	ID=g16188.t1.exon1;Parent=g16188.t1;
OX465276.1_Tachina_grossa_genome_assembly,_chromosome:_3	AUGUSTUS	intron	1864516	1864698	1	-	.	ID=g16188.t1.intron1;Parent=g16188.t1;
OX465276.1_Tachina_grossa_genome_assembly,_chromosome:_3	AUGUSTUS	CDS	1864699	1864941	1	-	0	ID=g16188.t1.CDS2;Parent=g16188.t1;
OX465276.1_Tachina_grossa_genome_assembly,_chromosome:_3	AUGUSTUS	exon	1864699	1864941	.	-	.	ID=g16188.t1.exon2;Parent=g16188.t1;
OX465276.1_Tachina_grossa_genome_assembly,_chromosome:_3	AUGUSTUS	intron	1864942	1865197	1	-	.	ID=g16188.t1.intron2;Parent=g16188.t1;
OX465276.1_Tachina_grossa_genome_assembly,_chromosome:_3	AUGUSTUS	CDS	1865198	1865293	1	-	0	ID=g16188.t1.CDS3;Parent=g16188.t1;
OX465276.1_Tachina_grossa_genome_assembly,_chromosome:_3	AUGUSTUS	exon	1865198	1865293	.	-	.	ID=g16188.t1.exon3;Parent=g16188.t1;
OX465276.1_Tachina_grossa_genome_assembly,_chromosome:_3	AUGUSTUS	start_codon	1865291	1865293	.	-	0	ID=g16188.t1.start1;Parent=g16188.t1;
OX465276.1_Tachina_grossa_genome_assembly,_chromosome:_3	AUGUSTUS	gene	1866999	1867433	.	+	.	ID=g16189;
OX465276.1_Tachina_grossa_genome_assembly,_chromosome:_3	AUGUSTUS	mRNA	1866999	1867433	0.95	+	.	ID=g16189.t1;Parent=g16189;
OX465276.1_Tachina_grossa_genome_assembly,_chromosome:_3	AUGUSTUS	start_codon	1866999	1867001	.	+	0	ID=g16189.t1.start1;Parent=g16189.t1;
OX465276.1_Tachina_grossa_genome_assembly,_chromosome:_3	AUGUSTUS	CDS	1866999	1867433	0.95	+	0	ID=g16189.t1.CDS1;Parent=g16189.t1;
OX465276.1_Tachina_grossa_genome_assembly,_chromosome:_3	AUGUSTUS	exon	1866999	1867433	.	+	.	ID=g16189.t1.exon1;Parent=g16189.t1;
OX465276.1_Tachina_grossa_genome_assembly,_chromosome:_3	AUGUSTUS	stop_codon	1867431	1867433	.	+	0	ID=g16189.t1.stop1;Parent=g16189.t1;
OX465276.1_Tachina_grossa_genome_assembly,_chromosome:_3	AUGUSTUS	gene	1869668	1871164	.	-	.	ID=g16190;
OX465276.1_Tachina_grossa_genome_assembly,_chromosome:_3	AUGUSTUS	mRNA	1869668	1871164	1	-	.	ID=g16190.t1;Parent=g16190;
OX465276.1_Tachina_grossa_genome_assembly,_chromosome:_3	AUGUSTUS	stop_codon	1869668	1869670	.	-	0	ID=g16190.t1.stop1;Parent=g16190.t1;
OX465276.1_Tachina_grossa_genome_assembly,_chromosome:_3	AUGUSTUS	CDS	1869668	1871164	1	-	0	ID=g16190.t1.CDS1;Parent=g16190.t1;
OX465276.1_Tachina_grossa_genome_assembly,_chromosome:_3	AUGUSTUS	exon	1869668	1871164	.	-	.	ID=g16190.t1.exon1;Parent=g16190.t1;
OX465276.1_Tachina_grossa_genome_assembly,_chromosome:_3	AUGUSTUS	start_codon	1871162	1871164	.	-	0	ID=g16190.t1.start1;Parent=g16190.t1;
OX465276.1_Tachina_grossa_genome_assembly,_chromosome:_3	AUGUSTUS	gene	1872687	1874193	.	+	.	ID=g16191;
OX465276.1_Tachina_grossa_genome_assembly,_chromosome:_3	AUGUSTUS	mRNA	1872687	1874193	1	+	.	ID=g16191.t1;Parent=g16191;
OX465276.1_Tachina_grossa_genome_assembly,_chromosome:_3	AUGUSTUS	start_codon	1872687	1872689	.	+	0	ID=g16191.t1.start1;Parent=g16191.t1;
OX465276.1_Tachina_grossa_genome_assembly,_chromosome:_3	AUGUSTUS	CDS	1872687	1872997	1	+	0	ID=g16191.t1.CDS1;Parent=g16191.t1;
OX465276.1_Tachina_grossa_genome_assembly,_chromosome:_3	AUGUSTUS	exon	1872687	1872997	.	+	.	ID=g16191.t1.exon1;Parent=g16191.t1;
OX465276.1_Tachina_grossa_genome_assembly,_chromosome:_3	AUGUSTUS	intron	1872998	1873052	1	+	.	ID=g16191.t1.intron1;Parent=g16191.t1;
OX465276.1_Tachina_grossa_genome_assembly,_chromosome:_3	AUGUSTUS	CDS	1873053	1873579	1	+	1	ID=g16191.t1.CDS2;Parent=g16191.t1;
OX465276.1_Tachina_grossa_genome_assembly,_chromosome:_3	AUGUSTUS	exon	1873053	1873579	.	+	.	ID=g16191.t1.exon2;Parent=g16191.t1;
OX465276.1_Tachina_grossa_genome_assembly,_chromosome:_3	AUGUSTUS	intron	1873580	1873813	1	+	.	ID=g16191.t1.intron2;Parent=g16191.t1;
OX465276.1_Tachina_grossa_genome_assembly,_chromosome:_3	AUGUSTUS	CDS	1873814	1874193	1	+	2	ID=g16191.t1.CDS3;Parent=g16191.t1;
OX465276.1_Tachina_grossa_genome_assembly,_chromosome:_3	AUGUSTUS	exon	1873814	1874193	.	+	.	ID=g16191.t1.exon3;Parent=g16191.t1;
OX465276.1_Tachina_grossa_genome_assembly,_chromosome:_3	AUGUSTUS	stop_codon	1874191	1874193	.	+	0	ID=g16191.t1.stop1;Parent=g16191.t1;
OX465276.1_Tachina_grossa_genome_assembly,_chromosome:_3	AUGUSTUS	gene	1875246	1876229	.	-	.	ID=g16192;
OX465276.1_Tachina_grossa_genome_assembly,_chromosome:_3	AUGUSTUS	mRNA	1875246	1876229	1	-	.	ID=g16192.t1;Parent=g16192;
OX465276.1_Tachina_grossa_genome_assembly,_chromosome:_3	AUGUSTUS	stop_codon	1875246	1875248	.	-	0	ID=g16192.t1.stop1;Parent=g16192.t1;
OX465276.1_Tachina_grossa_genome_assembly,_chromosome:_3	AUGUSTUS	CDS	1875246	1875654	1	-	1	ID=g16192.t1.CDS1;Parent=g16192.t1;
OX465276.1_Tachina_grossa_genome_assembly,_chromosome:_3	AUGUSTUS	exon	1875246	1875654	.	-	.	ID=g16192.t1.exon1;Parent=g16192.t1;
OX465276.1_Tachina_grossa_genome_assembly,_chromosome:_3	AUGUSTUS	intron	1875655	1875891	1	-	.	ID=g16192.t1.intron1;Parent=g16192.t1;
OX465276.1_Tachina_grossa_genome_assembly,_chromosome:_3	AUGUSTUS	CDS	1875892	1876039	1	-	2	ID=g16192.t1.CDS2;Parent=g16192.t1;
OX465276.1_Tachina_grossa_genome_assembly,_chromosome:_3	AUGUSTUS	exon	1875892	1876039	.	-	.	ID=g16192.t1.exon2;Parent=g16192.t1;
OX465276.1_Tachina_grossa_genome_assembly,_chromosome:_3	AUGUSTUS	intron	1876040	1876099	1	-	.	ID=g16192.t1.intron2;Parent=g16192.t1;
OX465276.1_Tachina_grossa_genome_assembly,_chromosome:_3	AUGUSTUS	CDS	1876100	1876229	1	-	0	ID=g16192.t1.CDS3;Parent=g16192.t1;
OX465276.1_Tachina_grossa_genome_assembly,_chromosome:_3	AUGUSTUS	exon	1876100	1876229	.	-	.	ID=g16192.t1.exon3;Parent=g16192.t1;
OX465276.1_Tachina_grossa_genome_assembly,_chromosome:_3	AUGUSTUS	start_codon	1876227	1876229	.	-	0	ID=g16192.t1.start1;Parent=g16192.t1;
OX465276.1_Tachina_grossa_genome_assembly,_chromosome:_3	AUGUSTUS	mRNA	1875246	1876229	1	-	.	ID=g16192.t2;Parent=g16192;
OX465276.1_Tachina_grossa_genome_assembly,_chromosome:_3	AUGUSTUS	stop_codon	1875246	1875248	.	-	0	ID=g16192.t2.stop1;Parent=g16192.t2;
OX465276.1_Tachina_grossa_genome_assembly,_chromosome:_3	AUGUSTUS	CDS	1875246	1875651	1	-	1	ID=g16192.t2.CDS1;Parent=g16192.t2;
OX465276.1_Tachina_grossa_genome_assembly,_chromosome:_3	AUGUSTUS	exon	1875246	1875651	.	-	.	ID=g16192.t2.exon1;Parent=g16192.t2;
OX465276.1_Tachina_grossa_genome_assembly,_chromosome:_3	AUGUSTUS	intron	1875652	1875891	1	-	.	ID=g16192.t2.intron1;Parent=g16192.t2;
OX465276.1_Tachina_grossa_genome_assembly,_chromosome:_3	AUGUSTUS	CDS	1875892	1876039	1	-	2	ID=g16192.t2.CDS2;Parent=g16192.t2;
OX465276.1_Tachina_grossa_genome_assembly,_chromosome:_3	AUGUSTUS	exon	1875892	1876039	.	-	.	ID=g16192.t2.exon2;Parent=g16192.t2;
OX465276.1_Tachina_grossa_genome_assembly,_chromosome:_3	AUGUSTUS	intron	1876040	1876099	1	-	.	ID=g16192.t2.intron2;Parent=g16192.t2;
OX465276.1_Tachina_grossa_genome_assembly,_chromosome:_3	AUGUSTUS	CDS	1876100	1876229	1	-	0	ID=g16192.t2.CDS3;Parent=g16192.t2;
OX465276.1_Tachina_grossa_genome_assembly,_chromosome:_3	AUGUSTUS	exon	1876100	1876229	.	-	.	ID=g16192.t2.exon3;Parent=g16192.t2;
OX465276.1_Tachina_grossa_genome_assembly,_chromosome:_3	AUGUSTUS	start_codon	1876227	1876229	.	-	0	ID=g16192.t2.start1;Parent=g16192.t2;
OX465276.1_Tachina_grossa_genome_assembly,_chromosome:_3	AUGUSTUS	gene	1878253	1880623	.	+	.	ID=g16193;
OX465276.1_Tachina_grossa_genome_assembly,_chromosome:_3	AUGUSTUS	mRNA	1878253	1880623	1	+	.	ID=g16193.t1;Parent=g16193;
OX465276.1_Tachina_grossa_genome_assembly,_chromosome:_3	AUGUSTUS	start_codon	1878253	1878255	.	+	0	ID=g16193.t1.start1;Parent=g16193.t1;
OX465276.1_Tachina_grossa_genome_assembly,_chromosome:_3	AUGUSTUS	CDS	1878253	1878401	1	+	0	ID=g16193.t1.CDS1;Parent=g16193.t1;
OX465276.1_Tachina_grossa_genome_assembly,_chromosome:_3	AUGUSTUS	exon	1878253	1878401	.	+	.	ID=g16193.t1.exon1;Parent=g16193.t1;
OX465276.1_Tachina_grossa_genome_assembly,_chromosome:_3	AUGUSTUS	intron	1878402	1878454	1	+	.	ID=g16193.t1.intron1;Parent=g16193.t1;
OX465276.1_Tachina_grossa_genome_assembly,_chromosome:_3	AUGUSTUS	CDS	1878455	1878707	1	+	1	ID=g16193.t1.CDS2;Parent=g16193.t1;
OX465276.1_Tachina_grossa_genome_assembly,_chromosome:_3	AUGUSTUS	exon	1878455	1878707	.	+	.	ID=g16193.t1.exon2;Parent=g16193.t1;
OX465276.1_Tachina_grossa_genome_assembly,_chromosome:_3	AUGUSTUS	intron	1878708	1879914	1	+	.	ID=g16193.t1.intron2;Parent=g16193.t1;
OX465276.1_Tachina_grossa_genome_assembly,_chromosome:_3	AUGUSTUS	CDS	1879915	1880408	1	+	0	ID=g16193.t1.CDS3;Parent=g16193.t1;
OX465276.1_Tachina_grossa_genome_assembly,_chromosome:_3	AUGUSTUS	exon	1879915	1880408	.	+	.	ID=g16193.t1.exon3;Parent=g16193.t1;
OX465276.1_Tachina_grossa_genome_assembly,_chromosome:_3	AUGUSTUS	intron	1880409	1880469	1	+	.	ID=g16193.t1.intron3;Parent=g16193.t1;
OX465276.1_Tachina_grossa_genome_assembly,_chromosome:_3	AUGUSTUS	CDS	1880470	1880623	1	+	1	ID=g16193.t1.CDS4;Parent=g16193.t1;
OX465276.1_Tachina_grossa_genome_assembly,_chromosome:_3	AUGUSTUS	exon	1880470	1880623	.	+	.	ID=g16193.t1.exon4;Parent=g16193.t1;
OX465276.1_Tachina_grossa_genome_assembly,_chromosome:_3	AUGUSTUS	stop_codon	1880621	1880623	.	+	0	ID=g16193.t1.stop1;Parent=g16193.t1;
OX465276.1_Tachina_grossa_genome_assembly,_chromosome:_3	GeneMark.hmm3	gene	1880921	1881267	.	-	.	ID=g16194;
OX465276.1_Tachina_grossa_genome_assembly,_chromosome:_3	GeneMark.hmm3	mRNA	1880921	1881267	.	-	.	ID=g16194.t1;Parent=g16194;
OX465276.1_Tachina_grossa_genome_assembly,_chromosome:_3	GeneMark.hmm3	stop_codon	1880921	1880923	.	-	0	ID=g16194.t1.stop1;Parent=g16194.t1;
OX465276.1_Tachina_grossa_genome_assembly,_chromosome:_3	GeneMark.hmm3	CDS	1880921	1881096	.	-	2	ID=g16194.t1.CDS1;Parent=g16194.t1;
OX465276.1_Tachina_grossa_genome_assembly,_chromosome:_3	GeneMark.hmm3	exon	1880921	1881096	0	-	.	ID=g16194.t1.exon1;Parent=g16194.t1;
OX465276.1_Tachina_grossa_genome_assembly,_chromosome:_3	GeneMark.hmm3	intron	1881097	1881170	.	-	0	ID=g16194.t1.intron1;Parent=g16194.t1;
OX465276.1_Tachina_grossa_genome_assembly,_chromosome:_3	GeneMark.hmm3	CDS	1881171	1881267	.	-	0	ID=g16194.t1.CDS2;Parent=g16194.t1;
OX465276.1_Tachina_grossa_genome_assembly,_chromosome:_3	GeneMark.hmm3	exon	1881171	1881267	0	-	.	ID=g16194.t1.exon2;Parent=g16194.t1;
OX465276.1_Tachina_grossa_genome_assembly,_chromosome:_3	GeneMark.hmm3	start_codon	1881265	1881267	.	-	0	ID=g16194.t1.start1;Parent=g16194.t1;
OX465276.1_Tachina_grossa_genome_assembly,_chromosome:_3	AUGUSTUS	gene	1895497	1911130	.	-	.	ID=g16195;
OX465276.1_Tachina_grossa_genome_assembly,_chromosome:_3	AUGUSTUS	mRNA	1895497	1911130	1	-	.	ID=g16195.t1;Parent=g16195;
OX465276.1_Tachina_grossa_genome_assembly,_chromosome:_3	AUGUSTUS	stop_codon	1895497	1895499	.	-	0	ID=g16195.t1.stop1;Parent=g16195.t1;
OX465276.1_Tachina_grossa_genome_assembly,_chromosome:_3	AUGUSTUS	CDS	1895497	1896433	1	-	1	ID=g16195.t1.CDS1;Parent=g16195.t1;
OX465276.1_Tachina_grossa_genome_assembly,_chromosome:_3	AUGUSTUS	exon	1895497	1896433	.	-	.	ID=g16195.t1.exon1;Parent=g16195.t1;
OX465276.1_Tachina_grossa_genome_assembly,_chromosome:_3	AUGUSTUS	intron	1896434	1896512	1	-	.	ID=g16195.t1.intron1;Parent=g16195.t1;
OX465276.1_Tachina_grossa_genome_assembly,_chromosome:_3	AUGUSTUS	CDS	1896513	1896705	1	-	2	ID=g16195.t1.CDS2;Parent=g16195.t1;
OX465276.1_Tachina_grossa_genome_assembly,_chromosome:_3	AUGUSTUS	exon	1896513	1896705	.	-	.	ID=g16195.t1.exon2;Parent=g16195.t1;
OX465276.1_Tachina_grossa_genome_assembly,_chromosome:_3	AUGUSTUS	intron	1896706	1899133	1	-	.	ID=g16195.t1.intron2;Parent=g16195.t1;
OX465276.1_Tachina_grossa_genome_assembly,_chromosome:_3	AUGUSTUS	CDS	1899134	1899579	1	-	1	ID=g16195.t1.CDS3;Parent=g16195.t1;
OX465276.1_Tachina_grossa_genome_assembly,_chromosome:_3	AUGUSTUS	exon	1899134	1899579	.	-	.	ID=g16195.t1.exon3;Parent=g16195.t1;
OX465276.1_Tachina_grossa_genome_assembly,_chromosome:_3	AUGUSTUS	intron	1899580	1910750	1	-	.	ID=g16195.t1.intron3;Parent=g16195.t1;
OX465276.1_Tachina_grossa_genome_assembly,_chromosome:_3	AUGUSTUS	CDS	1910751	1911130	1	-	0	ID=g16195.t1.CDS4;Parent=g16195.t1;
OX465276.1_Tachina_grossa_genome_assembly,_chromosome:_3	AUGUSTUS	exon	1910751	1911130	.	-	.	ID=g16195.t1.exon4;Parent=g16195.t1;
OX465276.1_Tachina_grossa_genome_assembly,_chromosome:_3	AUGUSTUS	start_codon	1911128	1911130	.	-	0	ID=g16195.t1.start1;Parent=g16195.t1;
OX465276.1_Tachina_grossa_genome_assembly,_chromosome:_3	GeneMark.hmm3	mRNA	1895497	1899557	.	-	.	ID=g16195.t2;Parent=g16195;
OX465276.1_Tachina_grossa_genome_assembly,_chromosome:_3	GeneMark.hmm3	stop_codon	1895497	1895499	.	-	0	ID=g16195.t2.stop1;Parent=g16195.t2;
OX465276.1_Tachina_grossa_genome_assembly,_chromosome:_3	GeneMark.hmm3	CDS	1895497	1896433	.	-	1	ID=g16195.t2.CDS1;Parent=g16195.t2;
OX465276.1_Tachina_grossa_genome_assembly,_chromosome:_3	GeneMark.hmm3	exon	1895497	1896433	0	-	.	ID=g16195.t2.exon1;Parent=g16195.t2;
OX465276.1_Tachina_grossa_genome_assembly,_chromosome:_3	GeneMark.hmm3	intron	1896434	1896512	.	-	2	ID=g16195.t2.intron1;Parent=g16195.t2;
OX465276.1_Tachina_grossa_genome_assembly,_chromosome:_3	GeneMark.hmm3	CDS	1896513	1896705	.	-	2	ID=g16195.t2.CDS2;Parent=g16195.t2;
OX465276.1_Tachina_grossa_genome_assembly,_chromosome:_3	GeneMark.hmm3	exon	1896513	1896705	0	-	.	ID=g16195.t2.exon2;Parent=g16195.t2;
OX465276.1_Tachina_grossa_genome_assembly,_chromosome:_3	GeneMark.hmm3	intron	1896706	1899133	.	-	0	ID=g16195.t2.intron2;Parent=g16195.t2;
OX465276.1_Tachina_grossa_genome_assembly,_chromosome:_3	GeneMark.hmm3	CDS	1899134	1899557	.	-	0	ID=g16195.t2.CDS3;Parent=g16195.t2;
OX465276.1_Tachina_grossa_genome_assembly,_chromosome:_3	GeneMark.hmm3	exon	1899134	1899557	0	-	.	ID=g16195.t2.exon3;Parent=g16195.t2;
OX465276.1_Tachina_grossa_genome_assembly,_chromosome:_3	GeneMark.hmm3	start_codon	1899555	1899557	.	-	0	ID=g16195.t2.start1;Parent=g16195.t2;
OX465276.1_Tachina_grossa_genome_assembly,_chromosome:_3	AUGUSTUS	gene	1936913	1947145	.	-	.	ID=g16196;
OX465276.1_Tachina_grossa_genome_assembly,_chromosome:_3	AUGUSTUS	mRNA	1936913	1947145	1	-	.	ID=g16196.t1;Parent=g16196;
OX465276.1_Tachina_grossa_genome_assembly,_chromosome:_3	AUGUSTUS	stop_codon	1936913	1936915	.	-	0	ID=g16196.t1.stop1;Parent=g16196.t1;
OX465276.1_Tachina_grossa_genome_assembly,_chromosome:_3	AUGUSTUS	CDS	1936913	1936999	1	-	0	ID=g16196.t1.CDS1;Parent=g16196.t1;
OX465276.1_Tachina_grossa_genome_assembly,_chromosome:_3	AUGUSTUS	exon	1936913	1936999	.	-	.	ID=g16196.t1.exon1;Parent=g16196.t1;
OX465276.1_Tachina_grossa_genome_assembly,_chromosome:_3	AUGUSTUS	intron	1937000	1943081	1	-	.	ID=g16196.t1.intron1;Parent=g16196.t1;
OX465276.1_Tachina_grossa_genome_assembly,_chromosome:_3	AUGUSTUS	CDS	1943082	1945606	1	-	2	ID=g16196.t1.CDS2;Parent=g16196.t1;
OX465276.1_Tachina_grossa_genome_assembly,_chromosome:_3	AUGUSTUS	exon	1943082	1945606	.	-	.	ID=g16196.t1.exon2;Parent=g16196.t1;
OX465276.1_Tachina_grossa_genome_assembly,_chromosome:_3	AUGUSTUS	intron	1945607	1945668	1	-	.	ID=g16196.t1.intron2;Parent=g16196.t1;
OX465276.1_Tachina_grossa_genome_assembly,_chromosome:_3	AUGUSTUS	CDS	1945669	1946185	1	-	0	ID=g16196.t1.CDS3;Parent=g16196.t1;
OX465276.1_Tachina_grossa_genome_assembly,_chromosome:_3	AUGUSTUS	exon	1945669	1946185	.	-	.	ID=g16196.t1.exon3;Parent=g16196.t1;
OX465276.1_Tachina_grossa_genome_assembly,_chromosome:_3	AUGUSTUS	intron	1946186	1946319	1	-	.	ID=g16196.t1.intron3;Parent=g16196.t1;
OX465276.1_Tachina_grossa_genome_assembly,_chromosome:_3	AUGUSTUS	CDS	1946320	1946456	1	-	2	ID=g16196.t1.CDS4;Parent=g16196.t1;
OX465276.1_Tachina_grossa_genome_assembly,_chromosome:_3	AUGUSTUS	exon	1946320	1946456	.	-	.	ID=g16196.t1.exon4;Parent=g16196.t1;
OX465276.1_Tachina_grossa_genome_assembly,_chromosome:_3	AUGUSTUS	intron	1946457	1946568	1	-	.	ID=g16196.t1.intron4;Parent=g16196.t1;
OX465276.1_Tachina_grossa_genome_assembly,_chromosome:_3	AUGUSTUS	CDS	1946569	1946897	1	-	1	ID=g16196.t1.CDS5;Parent=g16196.t1;
OX465276.1_Tachina_grossa_genome_assembly,_chromosome:_3	AUGUSTUS	exon	1946569	1946897	.	-	.	ID=g16196.t1.exon5;Parent=g16196.t1;
OX465276.1_Tachina_grossa_genome_assembly,_chromosome:_3	AUGUSTUS	intron	1946898	1946951	1	-	.	ID=g16196.t1.intron5;Parent=g16196.t1;
OX465276.1_Tachina_grossa_genome_assembly,_chromosome:_3	AUGUSTUS	CDS	1946952	1947145	1	-	0	ID=g16196.t1.CDS6;Parent=g16196.t1;
OX465276.1_Tachina_grossa_genome_assembly,_chromosome:_3	AUGUSTUS	exon	1946952	1947145	.	-	.	ID=g16196.t1.exon6;Parent=g16196.t1;
OX465276.1_Tachina_grossa_genome_assembly,_chromosome:_3	AUGUSTUS	start_codon	1947143	1947145	.	-	0	ID=g16196.t1.start1;Parent=g16196.t1;
OX465276.1_Tachina_grossa_genome_assembly,_chromosome:_3	AUGUSTUS	gene	1948841	1952748	.	+	.	ID=g16197;
OX465276.1_Tachina_grossa_genome_assembly,_chromosome:_3	AUGUSTUS	mRNA	1948841	1952748	1	+	.	ID=g16197.t1;Parent=g16197;
OX465276.1_Tachina_grossa_genome_assembly,_chromosome:_3	AUGUSTUS	start_codon	1948841	1948843	.	+	0	ID=g16197.t1.start1;Parent=g16197.t1;
OX465276.1_Tachina_grossa_genome_assembly,_chromosome:_3	AUGUSTUS	CDS	1948841	1949348	1	+	0	ID=g16197.t1.CDS1;Parent=g16197.t1;
OX465276.1_Tachina_grossa_genome_assembly,_chromosome:_3	AUGUSTUS	exon	1948841	1949348	.	+	.	ID=g16197.t1.exon1;Parent=g16197.t1;
OX465276.1_Tachina_grossa_genome_assembly,_chromosome:_3	AUGUSTUS	intron	1949349	1949411	1	+	.	ID=g16197.t1.intron1;Parent=g16197.t1;
OX465276.1_Tachina_grossa_genome_assembly,_chromosome:_3	AUGUSTUS	CDS	1949412	1950169	1	+	2	ID=g16197.t1.CDS2;Parent=g16197.t1;
OX465276.1_Tachina_grossa_genome_assembly,_chromosome:_3	AUGUSTUS	exon	1949412	1950169	.	+	.	ID=g16197.t1.exon2;Parent=g16197.t1;
OX465276.1_Tachina_grossa_genome_assembly,_chromosome:_3	AUGUSTUS	intron	1950170	1952604	1	+	.	ID=g16197.t1.intron2;Parent=g16197.t1;
OX465276.1_Tachina_grossa_genome_assembly,_chromosome:_3	AUGUSTUS	CDS	1952605	1952748	1	+	0	ID=g16197.t1.CDS3;Parent=g16197.t1;
OX465276.1_Tachina_grossa_genome_assembly,_chromosome:_3	AUGUSTUS	exon	1952605	1952748	.	+	.	ID=g16197.t1.exon3;Parent=g16197.t1;
OX465276.1_Tachina_grossa_genome_assembly,_chromosome:_3	AUGUSTUS	stop_codon	1952746	1952748	.	+	0	ID=g16197.t1.stop1;Parent=g16197.t1;
OX465276.1_Tachina_grossa_genome_assembly,_chromosome:_3	AUGUSTUS	gene	1973572	1998142	.	-	.	ID=g16198;
OX465276.1_Tachina_grossa_genome_assembly,_chromosome:_3	AUGUSTUS	mRNA	1973572	1998142	0.86	-	.	ID=g16198.t1;Parent=g16198;
OX465276.1_Tachina_grossa_genome_assembly,_chromosome:_3	AUGUSTUS	stop_codon	1973572	1973574	.	-	0	ID=g16198.t1.stop1;Parent=g16198.t1;
OX465276.1_Tachina_grossa_genome_assembly,_chromosome:_3	AUGUSTUS	CDS	1973572	1974332	1	-	2	ID=g16198.t1.CDS1;Parent=g16198.t1;
OX465276.1_Tachina_grossa_genome_assembly,_chromosome:_3	AUGUSTUS	exon	1973572	1974332	.	-	.	ID=g16198.t1.exon1;Parent=g16198.t1;
OX465276.1_Tachina_grossa_genome_assembly,_chromosome:_3	AUGUSTUS	intron	1974333	1991127	1	-	.	ID=g16198.t1.intron1;Parent=g16198.t1;
OX465276.1_Tachina_grossa_genome_assembly,_chromosome:_3	AUGUSTUS	CDS	1991128	1991340	1	-	2	ID=g16198.t1.CDS2;Parent=g16198.t1;
OX465276.1_Tachina_grossa_genome_assembly,_chromosome:_3	AUGUSTUS	exon	1991128	1991340	.	-	.	ID=g16198.t1.exon2;Parent=g16198.t1;
OX465276.1_Tachina_grossa_genome_assembly,_chromosome:_3	AUGUSTUS	intron	1991341	1991533	1	-	.	ID=g16198.t1.intron2;Parent=g16198.t1;
OX465276.1_Tachina_grossa_genome_assembly,_chromosome:_3	AUGUSTUS	CDS	1991534	1991926	0.99	-	2	ID=g16198.t1.CDS3;Parent=g16198.t1;
OX465276.1_Tachina_grossa_genome_assembly,_chromosome:_3	AUGUSTUS	exon	1991534	1991926	.	-	.	ID=g16198.t1.exon3;Parent=g16198.t1;
OX465276.1_Tachina_grossa_genome_assembly,_chromosome:_3	AUGUSTUS	intron	1991927	1998084	0.86	-	.	ID=g16198.t1.intron3;Parent=g16198.t1;
OX465276.1_Tachina_grossa_genome_assembly,_chromosome:_3	AUGUSTUS	CDS	1998085	1998142	0.87	-	0	ID=g16198.t1.CDS4;Parent=g16198.t1;
OX465276.1_Tachina_grossa_genome_assembly,_chromosome:_3	AUGUSTUS	exon	1998085	1998142	.	-	.	ID=g16198.t1.exon4;Parent=g16198.t1;
OX465276.1_Tachina_grossa_genome_assembly,_chromosome:_3	AUGUSTUS	start_codon	1998140	1998142	.	-	0	ID=g16198.t1.start1;Parent=g16198.t1;
OX465276.1_Tachina_grossa_genome_assembly,_chromosome:_3	AUGUSTUS	gene	2051951	2053036	.	-	.	ID=g16199;
OX465276.1_Tachina_grossa_genome_assembly,_chromosome:_3	AUGUSTUS	mRNA	2051951	2053036	1	-	.	ID=g16199.t1;Parent=g16199;
OX465276.1_Tachina_grossa_genome_assembly,_chromosome:_3	AUGUSTUS	stop_codon	2051951	2051953	.	-	0	ID=g16199.t1.stop1;Parent=g16199.t1;
OX465276.1_Tachina_grossa_genome_assembly,_chromosome:_3	AUGUSTUS	CDS	2051951	2053036	1	-	0	ID=g16199.t1.CDS1;Parent=g16199.t1;
OX465276.1_Tachina_grossa_genome_assembly,_chromosome:_3	AUGUSTUS	exon	2051951	2053036	.	-	.	ID=g16199.t1.exon1;Parent=g16199.t1;
OX465276.1_Tachina_grossa_genome_assembly,_chromosome:_3	AUGUSTUS	start_codon	2053034	2053036	.	-	0	ID=g16199.t1.start1;Parent=g16199.t1;
OX465276.1_Tachina_grossa_genome_assembly,_chromosome:_3	AUGUSTUS	gene	2081064	2081933	.	+	.	ID=g16200;
OX465276.1_Tachina_grossa_genome_assembly,_chromosome:_3	AUGUSTUS	mRNA	2081064	2081933	1	+	.	ID=g16200.t1;Parent=g16200;
OX465276.1_Tachina_grossa_genome_assembly,_chromosome:_3	AUGUSTUS	start_codon	2081064	2081066	.	+	0	ID=g16200.t1.start1;Parent=g16200.t1;
OX465276.1_Tachina_grossa_genome_assembly,_chromosome:_3	AUGUSTUS	CDS	2081064	2081933	1	+	0	ID=g16200.t1.CDS1;Parent=g16200.t1;
OX465276.1_Tachina_grossa_genome_assembly,_chromosome:_3	AUGUSTUS	exon	2081064	2081933	.	+	.	ID=g16200.t1.exon1;Parent=g16200.t1;
OX465276.1_Tachina_grossa_genome_assembly,_chromosome:_3	AUGUSTUS	stop_codon	2081931	2081933	.	+	0	ID=g16200.t1.stop1;Parent=g16200.t1;
OX465276.1_Tachina_grossa_genome_assembly,_chromosome:_3	AUGUSTUS	gene	2129501	2132305	.	-	.	ID=g16201;
OX465276.1_Tachina_grossa_genome_assembly,_chromosome:_3	AUGUSTUS	mRNA	2129501	2132305	1	-	.	ID=g16201.t1;Parent=g16201;
OX465276.1_Tachina_grossa_genome_assembly,_chromosome:_3	AUGUSTUS	stop_codon	2129501	2129503	.	-	0	ID=g16201.t1.stop1;Parent=g16201.t1;
OX465276.1_Tachina_grossa_genome_assembly,_chromosome:_3	AUGUSTUS	CDS	2129501	2130028	1	-	0	ID=g16201.t1.CDS1;Parent=g16201.t1;
OX465276.1_Tachina_grossa_genome_assembly,_chromosome:_3	AUGUSTUS	exon	2129501	2130028	.	-	.	ID=g16201.t1.exon1;Parent=g16201.t1;
OX465276.1_Tachina_grossa_genome_assembly,_chromosome:_3	AUGUSTUS	intron	2130029	2130114	1	-	.	ID=g16201.t1.intron1;Parent=g16201.t1;
OX465276.1_Tachina_grossa_genome_assembly,_chromosome:_3	AUGUSTUS	CDS	2130115	2130306	1	-	0	ID=g16201.t1.CDS2;Parent=g16201.t1;
OX465276.1_Tachina_grossa_genome_assembly,_chromosome:_3	AUGUSTUS	exon	2130115	2130306	.	-	.	ID=g16201.t1.exon2;Parent=g16201.t1;
OX465276.1_Tachina_grossa_genome_assembly,_chromosome:_3	AUGUSTUS	intron	2130307	2132218	1	-	.	ID=g16201.t1.intron2;Parent=g16201.t1;
OX465276.1_Tachina_grossa_genome_assembly,_chromosome:_3	AUGUSTUS	CDS	2132219	2132305	1	-	0	ID=g16201.t1.CDS3;Parent=g16201.t1;
OX465276.1_Tachina_grossa_genome_assembly,_chromosome:_3	AUGUSTUS	exon	2132219	2132305	.	-	.	ID=g16201.t1.exon3;Parent=g16201.t1;
OX465276.1_Tachina_grossa_genome_assembly,_chromosome:_3	AUGUSTUS	start_codon	2132303	2132305	.	-	0	ID=g16201.t1.start1;Parent=g16201.t1;
OX465276.1_Tachina_grossa_genome_assembly,_chromosome:_3	AUGUSTUS	gene	2255284	2257446	.	+	.	ID=g16202;
OX465276.1_Tachina_grossa_genome_assembly,_chromosome:_3	AUGUSTUS	mRNA	2255284	2257446	0.32	+	.	ID=g16202.t1;Parent=g16202;
OX465276.1_Tachina_grossa_genome_assembly,_chromosome:_3	AUGUSTUS	start_codon	2255284	2255286	.	+	0	ID=g16202.t1.start1;Parent=g16202.t1;
OX465276.1_Tachina_grossa_genome_assembly,_chromosome:_3	AUGUSTUS	CDS	2255284	2255710	0.38	+	0	ID=g16202.t1.CDS1;Parent=g16202.t1;
OX465276.1_Tachina_grossa_genome_assembly,_chromosome:_3	AUGUSTUS	exon	2255284	2255710	.	+	.	ID=g16202.t1.exon1;Parent=g16202.t1;
OX465276.1_Tachina_grossa_genome_assembly,_chromosome:_3	AUGUSTUS	intron	2255711	2255936	0.42	+	.	ID=g16202.t1.intron1;Parent=g16202.t1;
OX465276.1_Tachina_grossa_genome_assembly,_chromosome:_3	AUGUSTUS	CDS	2255937	2256450	0.69	+	2	ID=g16202.t1.CDS2;Parent=g16202.t1;
OX465276.1_Tachina_grossa_genome_assembly,_chromosome:_3	AUGUSTUS	exon	2255937	2256450	.	+	.	ID=g16202.t1.exon2;Parent=g16202.t1;
OX465276.1_Tachina_grossa_genome_assembly,_chromosome:_3	AUGUSTUS	intron	2256451	2257349	0.88	+	.	ID=g16202.t1.intron2;Parent=g16202.t1;
OX465276.1_Tachina_grossa_genome_assembly,_chromosome:_3	AUGUSTUS	CDS	2257350	2257446	0.93	+	1	ID=g16202.t1.CDS3;Parent=g16202.t1;
OX465276.1_Tachina_grossa_genome_assembly,_chromosome:_3	AUGUSTUS	exon	2257350	2257446	.	+	.	ID=g16202.t1.exon3;Parent=g16202.t1;
OX465276.1_Tachina_grossa_genome_assembly,_chromosome:_3	AUGUSTUS	stop_codon	2257444	2257446	.	+	0	ID=g16202.t1.stop1;Parent=g16202.t1;
OX465276.1_Tachina_grossa_genome_assembly,_chromosome:_3	AUGUSTUS	mRNA	2255284	2257446	0.28	+	.	ID=g16202.t2;Parent=g16202;
OX465276.1_Tachina_grossa_genome_assembly,_chromosome:_3	AUGUSTUS	start_codon	2255284	2255286	.	+	0	ID=g16202.t2.start1;Parent=g16202.t2;
OX465276.1_Tachina_grossa_genome_assembly,_chromosome:_3	AUGUSTUS	CDS	2255284	2255710	0.31	+	0	ID=g16202.t2.CDS1;Parent=g16202.t2;
OX465276.1_Tachina_grossa_genome_assembly,_chromosome:_3	AUGUSTUS	exon	2255284	2255710	.	+	.	ID=g16202.t2.exon1;Parent=g16202.t2;
OX465276.1_Tachina_grossa_genome_assembly,_chromosome:_3	AUGUSTUS	intron	2255711	2255936	0.44	+	.	ID=g16202.t2.intron1;Parent=g16202.t2;
OX465276.1_Tachina_grossa_genome_assembly,_chromosome:_3	AUGUSTUS	CDS	2255937	2257263	0.69	+	2	ID=g16202.t2.CDS2;Parent=g16202.t2;
OX465276.1_Tachina_grossa_genome_assembly,_chromosome:_3	AUGUSTUS	exon	2255937	2257263	.	+	.	ID=g16202.t2.exon2;Parent=g16202.t2;
OX465276.1_Tachina_grossa_genome_assembly,_chromosome:_3	AUGUSTUS	intron	2257264	2257349	0.9	+	.	ID=g16202.t2.intron2;Parent=g16202.t2;
OX465276.1_Tachina_grossa_genome_assembly,_chromosome:_3	AUGUSTUS	CDS	2257350	2257446	0.9	+	1	ID=g16202.t2.CDS3;Parent=g16202.t2;
OX465276.1_Tachina_grossa_genome_assembly,_chromosome:_3	AUGUSTUS	exon	2257350	2257446	.	+	.	ID=g16202.t2.exon3;Parent=g16202.t2;
OX465276.1_Tachina_grossa_genome_assembly,_chromosome:_3	AUGUSTUS	stop_codon	2257444	2257446	.	+	0	ID=g16202.t2.stop1;Parent=g16202.t2;
OX465276.1_Tachina_grossa_genome_assembly,_chromosome:_3	AUGUSTUS	gene	2268841	2272893	.	+	.	ID=g16203;
OX465276.1_Tachina_grossa_genome_assembly,_chromosome:_3	AUGUSTUS	mRNA	2268841	2272893	1	+	.	ID=g16203.t1;Parent=g16203;
OX465276.1_Tachina_grossa_genome_assembly,_chromosome:_3	AUGUSTUS	start_codon	2268841	2268843	.	+	0	ID=g16203.t1.start1;Parent=g16203.t1;
OX465276.1_Tachina_grossa_genome_assembly,_chromosome:_3	AUGUSTUS	CDS	2268841	2269017	1	+	0	ID=g16203.t1.CDS1;Parent=g16203.t1;
OX465276.1_Tachina_grossa_genome_assembly,_chromosome:_3	AUGUSTUS	exon	2268841	2269017	.	+	.	ID=g16203.t1.exon1;Parent=g16203.t1;
OX465276.1_Tachina_grossa_genome_assembly,_chromosome:_3	AUGUSTUS	intron	2269018	2269088	1	+	.	ID=g16203.t1.intron1;Parent=g16203.t1;
OX465276.1_Tachina_grossa_genome_assembly,_chromosome:_3	AUGUSTUS	CDS	2269089	2269499	1	+	0	ID=g16203.t1.CDS2;Parent=g16203.t1;
OX465276.1_Tachina_grossa_genome_assembly,_chromosome:_3	AUGUSTUS	exon	2269089	2269499	.	+	.	ID=g16203.t1.exon2;Parent=g16203.t1;
OX465276.1_Tachina_grossa_genome_assembly,_chromosome:_3	AUGUSTUS	intron	2269500	2269790	1	+	.	ID=g16203.t1.intron2;Parent=g16203.t1;
OX465276.1_Tachina_grossa_genome_assembly,_chromosome:_3	AUGUSTUS	CDS	2269791	2270034	1	+	0	ID=g16203.t1.CDS3;Parent=g16203.t1;
OX465276.1_Tachina_grossa_genome_assembly,_chromosome:_3	AUGUSTUS	exon	2269791	2270034	.	+	.	ID=g16203.t1.exon3;Parent=g16203.t1;
OX465276.1_Tachina_grossa_genome_assembly,_chromosome:_3	AUGUSTUS	intron	2270035	2270093	1	+	.	ID=g16203.t1.intron3;Parent=g16203.t1;
OX465276.1_Tachina_grossa_genome_assembly,_chromosome:_3	AUGUSTUS	CDS	2270094	2270247	1	+	2	ID=g16203.t1.CDS4;Parent=g16203.t1;
OX465276.1_Tachina_grossa_genome_assembly,_chromosome:_3	AUGUSTUS	exon	2270094	2270247	.	+	.	ID=g16203.t1.exon4;Parent=g16203.t1;
OX465276.1_Tachina_grossa_genome_assembly,_chromosome:_3	AUGUSTUS	intron	2270248	2270315	1	+	.	ID=g16203.t1.intron4;Parent=g16203.t1;
OX465276.1_Tachina_grossa_genome_assembly,_chromosome:_3	AUGUSTUS	CDS	2270316	2270494	1	+	1	ID=g16203.t1.CDS5;Parent=g16203.t1;
OX465276.1_Tachina_grossa_genome_assembly,_chromosome:_3	AUGUSTUS	exon	2270316	2270494	.	+	.	ID=g16203.t1.exon5;Parent=g16203.t1;
OX465276.1_Tachina_grossa_genome_assembly,_chromosome:_3	AUGUSTUS	intron	2270495	2270559	1	+	.	ID=g16203.t1.intron5;Parent=g16203.t1;
OX465276.1_Tachina_grossa_genome_assembly,_chromosome:_3	AUGUSTUS	CDS	2270560	2270663	1	+	2	ID=g16203.t1.CDS6;Parent=g16203.t1;
OX465276.1_Tachina_grossa_genome_assembly,_chromosome:_3	AUGUSTUS	exon	2270560	2270663	.	+	.	ID=g16203.t1.exon6;Parent=g16203.t1;
OX465276.1_Tachina_grossa_genome_assembly,_chromosome:_3	AUGUSTUS	intron	2270664	2271975	1	+	.	ID=g16203.t1.intron6;Parent=g16203.t1;
OX465276.1_Tachina_grossa_genome_assembly,_chromosome:_3	AUGUSTUS	CDS	2271976	2272893	1	+	0	ID=g16203.t1.CDS7;Parent=g16203.t1;
OX465276.1_Tachina_grossa_genome_assembly,_chromosome:_3	AUGUSTUS	exon	2271976	2272893	.	+	.	ID=g16203.t1.exon7;Parent=g16203.t1;
OX465276.1_Tachina_grossa_genome_assembly,_chromosome:_3	AUGUSTUS	stop_codon	2272891	2272893	.	+	0	ID=g16203.t1.stop1;Parent=g16203.t1;
OX465276.1_Tachina_grossa_genome_assembly,_chromosome:_3	AUGUSTUS	gene	2279451	2295837	.	+	.	ID=g16204;
OX465276.1_Tachina_grossa_genome_assembly,_chromosome:_3	AUGUSTUS	mRNA	2279451	2295837	1	+	.	ID=g16204.t1;Parent=g16204;
OX465276.1_Tachina_grossa_genome_assembly,_chromosome:_3	AUGUSTUS	start_codon	2279451	2279453	.	+	0	ID=g16204.t1.start1;Parent=g16204.t1;
OX465276.1_Tachina_grossa_genome_assembly,_chromosome:_3	AUGUSTUS	CDS	2279451	2281531	1	+	0	ID=g16204.t1.CDS1;Parent=g16204.t1;
OX465276.1_Tachina_grossa_genome_assembly,_chromosome:_3	AUGUSTUS	exon	2279451	2281531	.	+	.	ID=g16204.t1.exon1;Parent=g16204.t1;
OX465276.1_Tachina_grossa_genome_assembly,_chromosome:_3	AUGUSTUS	intron	2281532	2281620	1	+	.	ID=g16204.t1.intron1;Parent=g16204.t1;
OX465276.1_Tachina_grossa_genome_assembly,_chromosome:_3	AUGUSTUS	CDS	2281621	2281801	1	+	1	ID=g16204.t1.CDS2;Parent=g16204.t1;
OX465276.1_Tachina_grossa_genome_assembly,_chromosome:_3	AUGUSTUS	exon	2281621	2281801	.	+	.	ID=g16204.t1.exon2;Parent=g16204.t1;
OX465276.1_Tachina_grossa_genome_assembly,_chromosome:_3	AUGUSTUS	intron	2281802	2281888	1	+	.	ID=g16204.t1.intron2;Parent=g16204.t1;
OX465276.1_Tachina_grossa_genome_assembly,_chromosome:_3	AUGUSTUS	CDS	2281889	2284555	1	+	0	ID=g16204.t1.CDS3;Parent=g16204.t1;
OX465276.1_Tachina_grossa_genome_assembly,_chromosome:_3	AUGUSTUS	exon	2281889	2284555	.	+	.	ID=g16204.t1.exon3;Parent=g16204.t1;
OX465276.1_Tachina_grossa_genome_assembly,_chromosome:_3	AUGUSTUS	intron	2284556	2284627	1	+	.	ID=g16204.t1.intron3;Parent=g16204.t1;
OX465276.1_Tachina_grossa_genome_assembly,_chromosome:_3	AUGUSTUS	CDS	2284628	2284942	1	+	0	ID=g16204.t1.CDS4;Parent=g16204.t1;
OX465276.1_Tachina_grossa_genome_assembly,_chromosome:_3	AUGUSTUS	exon	2284628	2284942	.	+	.	ID=g16204.t1.exon4;Parent=g16204.t1;
OX465276.1_Tachina_grossa_genome_assembly,_chromosome:_3	AUGUSTUS	intron	2284943	2285013	1	+	.	ID=g16204.t1.intron4;Parent=g16204.t1;
OX465276.1_Tachina_grossa_genome_assembly,_chromosome:_3	AUGUSTUS	CDS	2285014	2285256	1	+	0	ID=g16204.t1.CDS5;Parent=g16204.t1;
OX465276.1_Tachina_grossa_genome_assembly,_chromosome:_3	AUGUSTUS	exon	2285014	2285256	.	+	.	ID=g16204.t1.exon5;Parent=g16204.t1;
OX465276.1_Tachina_grossa_genome_assembly,_chromosome:_3	AUGUSTUS	intron	2285257	2285398	1	+	.	ID=g16204.t1.intron5;Parent=g16204.t1;
OX465276.1_Tachina_grossa_genome_assembly,_chromosome:_3	AUGUSTUS	CDS	2285399	2285626	1	+	0	ID=g16204.t1.CDS6;Parent=g16204.t1;
OX465276.1_Tachina_grossa_genome_assembly,_chromosome:_3	AUGUSTUS	exon	2285399	2285626	.	+	.	ID=g16204.t1.exon6;Parent=g16204.t1;
OX465276.1_Tachina_grossa_genome_assembly,_chromosome:_3	AUGUSTUS	intron	2285627	2289207	1	+	.	ID=g16204.t1.intron6;Parent=g16204.t1;
OX465276.1_Tachina_grossa_genome_assembly,_chromosome:_3	AUGUSTUS	CDS	2289208	2289372	1	+	0	ID=g16204.t1.CDS7;Parent=g16204.t1;
OX465276.1_Tachina_grossa_genome_assembly,_chromosome:_3	AUGUSTUS	exon	2289208	2289372	.	+	.	ID=g16204.t1.exon7;Parent=g16204.t1;
OX465276.1_Tachina_grossa_genome_assembly,_chromosome:_3	AUGUSTUS	intron	2289373	2289436	1	+	.	ID=g16204.t1.intron7;Parent=g16204.t1;
OX465276.1_Tachina_grossa_genome_assembly,_chromosome:_3	AUGUSTUS	CDS	2289437	2293919	1	+	0	ID=g16204.t1.CDS8;Parent=g16204.t1;
OX465276.1_Tachina_grossa_genome_assembly,_chromosome:_3	AUGUSTUS	exon	2289437	2293919	.	+	.	ID=g16204.t1.exon8;Parent=g16204.t1;
OX465276.1_Tachina_grossa_genome_assembly,_chromosome:_3	AUGUSTUS	intron	2293920	2293986	1	+	.	ID=g16204.t1.intron8;Parent=g16204.t1;
OX465276.1_Tachina_grossa_genome_assembly,_chromosome:_3	AUGUSTUS	CDS	2293987	2294306	1	+	2	ID=g16204.t1.CDS9;Parent=g16204.t1;
OX465276.1_Tachina_grossa_genome_assembly,_chromosome:_3	AUGUSTUS	exon	2293987	2294306	.	+	.	ID=g16204.t1.exon9;Parent=g16204.t1;
OX465276.1_Tachina_grossa_genome_assembly,_chromosome:_3	AUGUSTUS	intron	2294307	2294364	1	+	.	ID=g16204.t1.intron9;Parent=g16204.t1;
OX465276.1_Tachina_grossa_genome_assembly,_chromosome:_3	AUGUSTUS	CDS	2294365	2295110	1	+	0	ID=g16204.t1.CDS10;Parent=g16204.t1;
OX465276.1_Tachina_grossa_genome_assembly,_chromosome:_3	AUGUSTUS	exon	2294365	2295110	.	+	.	ID=g16204.t1.exon10;Parent=g16204.t1;
OX465276.1_Tachina_grossa_genome_assembly,_chromosome:_3	AUGUSTUS	intron	2295111	2295253	1	+	.	ID=g16204.t1.intron10;Parent=g16204.t1;
OX465276.1_Tachina_grossa_genome_assembly,_chromosome:_3	AUGUSTUS	CDS	2295254	2295403	1	+	1	ID=g16204.t1.CDS11;Parent=g16204.t1;
OX465276.1_Tachina_grossa_genome_assembly,_chromosome:_3	AUGUSTUS	exon	2295254	2295403	.	+	.	ID=g16204.t1.exon11;Parent=g16204.t1;
OX465276.1_Tachina_grossa_genome_assembly,_chromosome:_3	AUGUSTUS	intron	2295404	2295503	1	+	.	ID=g16204.t1.intron11;Parent=g16204.t1;
OX465276.1_Tachina_grossa_genome_assembly,_chromosome:_3	AUGUSTUS	CDS	2295504	2295837	1	+	1	ID=g16204.t1.CDS12;Parent=g16204.t1;
OX465276.1_Tachina_grossa_genome_assembly,_chromosome:_3	AUGUSTUS	exon	2295504	2295837	.	+	.	ID=g16204.t1.exon12;Parent=g16204.t1;
OX465276.1_Tachina_grossa_genome_assembly,_chromosome:_3	AUGUSTUS	stop_codon	2295835	2295837	.	+	0	ID=g16204.t1.stop1;Parent=g16204.t1;
OX465276.1_Tachina_grossa_genome_assembly,_chromosome:_3	AUGUSTUS	gene	2296391	2309083	.	-	.	ID=g16205;
OX465276.1_Tachina_grossa_genome_assembly,_chromosome:_3	AUGUSTUS	mRNA	2296391	2309083	1	-	.	ID=g16205.t1;Parent=g16205;
OX465276.1_Tachina_grossa_genome_assembly,_chromosome:_3	AUGUSTUS	stop_codon	2296391	2296393	.	-	0	ID=g16205.t1.stop1;Parent=g16205.t1;
OX465276.1_Tachina_grossa_genome_assembly,_chromosome:_3	AUGUSTUS	CDS	2296391	2296675	1	-	0	ID=g16205.t1.CDS1;Parent=g16205.t1;
OX465276.1_Tachina_grossa_genome_assembly,_chromosome:_3	AUGUSTUS	exon	2296391	2296675	.	-	.	ID=g16205.t1.exon1;Parent=g16205.t1;
OX465276.1_Tachina_grossa_genome_assembly,_chromosome:_3	AUGUSTUS	intron	2296676	2298782	1	-	.	ID=g16205.t1.intron1;Parent=g16205.t1;
OX465276.1_Tachina_grossa_genome_assembly,_chromosome:_3	AUGUSTUS	CDS	2298783	2298875	1	-	0	ID=g16205.t1.CDS2;Parent=g16205.t1;
OX465276.1_Tachina_grossa_genome_assembly,_chromosome:_3	AUGUSTUS	exon	2298783	2298875	.	-	.	ID=g16205.t1.exon2;Parent=g16205.t1;
OX465276.1_Tachina_grossa_genome_assembly,_chromosome:_3	AUGUSTUS	intron	2298876	2301620	1	-	.	ID=g16205.t1.intron2;Parent=g16205.t1;
OX465276.1_Tachina_grossa_genome_assembly,_chromosome:_3	AUGUSTUS	CDS	2301621	2301765	1	-	1	ID=g16205.t1.CDS3;Parent=g16205.t1;
OX465276.1_Tachina_grossa_genome_assembly,_chromosome:_3	AUGUSTUS	exon	2301621	2301765	.	-	.	ID=g16205.t1.exon3;Parent=g16205.t1;
OX465276.1_Tachina_grossa_genome_assembly,_chromosome:_3	AUGUSTUS	intron	2301766	2301818	1	-	.	ID=g16205.t1.intron3;Parent=g16205.t1;
OX465276.1_Tachina_grossa_genome_assembly,_chromosome:_3	AUGUSTUS	CDS	2301819	2301961	1	-	0	ID=g16205.t1.CDS4;Parent=g16205.t1;
OX465276.1_Tachina_grossa_genome_assembly,_chromosome:_3	AUGUSTUS	exon	2301819	2301961	.	-	.	ID=g16205.t1.exon4;Parent=g16205.t1;
OX465276.1_Tachina_grossa_genome_assembly,_chromosome:_3	AUGUSTUS	intron	2301962	2302021	1	-	.	ID=g16205.t1.intron4;Parent=g16205.t1;
OX465276.1_Tachina_grossa_genome_assembly,_chromosome:_3	AUGUSTUS	CDS	2302022	2302948	1	-	0	ID=g16205.t1.CDS5;Parent=g16205.t1;
OX465276.1_Tachina_grossa_genome_assembly,_chromosome:_3	AUGUSTUS	exon	2302022	2302948	.	-	.	ID=g16205.t1.exon5;Parent=g16205.t1;
OX465276.1_Tachina_grossa_genome_assembly,_chromosome:_3	AUGUSTUS	intron	2302949	2308347	1	-	.	ID=g16205.t1.intron5;Parent=g16205.t1;
OX465276.1_Tachina_grossa_genome_assembly,_chromosome:_3	AUGUSTUS	CDS	2308348	2308867	1	-	1	ID=g16205.t1.CDS6;Parent=g16205.t1;
OX465276.1_Tachina_grossa_genome_assembly,_chromosome:_3	AUGUSTUS	exon	2308348	2308867	.	-	.	ID=g16205.t1.exon6;Parent=g16205.t1;
OX465276.1_Tachina_grossa_genome_assembly,_chromosome:_3	AUGUSTUS	intron	2308868	2308970	1	-	.	ID=g16205.t1.intron6;Parent=g16205.t1;
OX465276.1_Tachina_grossa_genome_assembly,_chromosome:_3	AUGUSTUS	CDS	2308971	2309083	1	-	0	ID=g16205.t1.CDS7;Parent=g16205.t1;
OX465276.1_Tachina_grossa_genome_assembly,_chromosome:_3	AUGUSTUS	exon	2308971	2309083	.	-	.	ID=g16205.t1.exon7;Parent=g16205.t1;
OX465276.1_Tachina_grossa_genome_assembly,_chromosome:_3	AUGUSTUS	start_codon	2309081	2309083	.	-	0	ID=g16205.t1.start1;Parent=g16205.t1;
OX465276.1_Tachina_grossa_genome_assembly,_chromosome:_3	AUGUSTUS	gene	2332760	2335760	.	+	.	ID=g16206;
OX465276.1_Tachina_grossa_genome_assembly,_chromosome:_3	AUGUSTUS	mRNA	2332760	2335760	1	+	.	ID=g16206.t1;Parent=g16206;
OX465276.1_Tachina_grossa_genome_assembly,_chromosome:_3	AUGUSTUS	start_codon	2332760	2332762	.	+	0	ID=g16206.t1.start1;Parent=g16206.t1;
OX465276.1_Tachina_grossa_genome_assembly,_chromosome:_3	AUGUSTUS	CDS	2332760	2332853	1	+	0	ID=g16206.t1.CDS1;Parent=g16206.t1;
OX465276.1_Tachina_grossa_genome_assembly,_chromosome:_3	AUGUSTUS	exon	2332760	2332853	.	+	.	ID=g16206.t1.exon1;Parent=g16206.t1;
OX465276.1_Tachina_grossa_genome_assembly,_chromosome:_3	AUGUSTUS	intron	2332854	2332997	1	+	.	ID=g16206.t1.intron1;Parent=g16206.t1;
OX465276.1_Tachina_grossa_genome_assembly,_chromosome:_3	AUGUSTUS	CDS	2332998	2333162	1	+	2	ID=g16206.t1.CDS2;Parent=g16206.t1;
OX465276.1_Tachina_grossa_genome_assembly,_chromosome:_3	AUGUSTUS	exon	2332998	2333162	.	+	.	ID=g16206.t1.exon2;Parent=g16206.t1;
OX465276.1_Tachina_grossa_genome_assembly,_chromosome:_3	AUGUSTUS	intron	2333163	2333983	1	+	.	ID=g16206.t1.intron2;Parent=g16206.t1;
OX465276.1_Tachina_grossa_genome_assembly,_chromosome:_3	AUGUSTUS	CDS	2333984	2334489	1	+	2	ID=g16206.t1.CDS3;Parent=g16206.t1;
OX465276.1_Tachina_grossa_genome_assembly,_chromosome:_3	AUGUSTUS	exon	2333984	2334489	.	+	.	ID=g16206.t1.exon3;Parent=g16206.t1;
OX465276.1_Tachina_grossa_genome_assembly,_chromosome:_3	AUGUSTUS	intron	2334490	2335058	1	+	.	ID=g16206.t1.intron3;Parent=g16206.t1;
OX465276.1_Tachina_grossa_genome_assembly,_chromosome:_3	AUGUSTUS	CDS	2335059	2335760	1	+	0	ID=g16206.t1.CDS4;Parent=g16206.t1;
OX465276.1_Tachina_grossa_genome_assembly,_chromosome:_3	AUGUSTUS	exon	2335059	2335760	.	+	.	ID=g16206.t1.exon4;Parent=g16206.t1;
OX465276.1_Tachina_grossa_genome_assembly,_chromosome:_3	AUGUSTUS	stop_codon	2335758	2335760	.	+	0	ID=g16206.t1.stop1;Parent=g16206.t1;
OX465276.1_Tachina_grossa_genome_assembly,_chromosome:_3	AUGUSTUS	gene	2342271	2345243	.	-	.	ID=g16207;
OX465276.1_Tachina_grossa_genome_assembly,_chromosome:_3	AUGUSTUS	mRNA	2342271	2345243	1	-	.	ID=g16207.t1;Parent=g16207;
OX465276.1_Tachina_grossa_genome_assembly,_chromosome:_3	AUGUSTUS	stop_codon	2342271	2342273	.	-	0	ID=g16207.t1.stop1;Parent=g16207.t1;
OX465276.1_Tachina_grossa_genome_assembly,_chromosome:_3	AUGUSTUS	CDS	2342271	2344164	1	-	1	ID=g16207.t1.CDS1;Parent=g16207.t1;
OX465276.1_Tachina_grossa_genome_assembly,_chromosome:_3	AUGUSTUS	exon	2342271	2344164	.	-	.	ID=g16207.t1.exon1;Parent=g16207.t1;
OX465276.1_Tachina_grossa_genome_assembly,_chromosome:_3	AUGUSTUS	intron	2344165	2344228	1	-	.	ID=g16207.t1.intron1;Parent=g16207.t1;
OX465276.1_Tachina_grossa_genome_assembly,_chromosome:_3	AUGUSTUS	CDS	2344229	2344376	1	-	2	ID=g16207.t1.CDS2;Parent=g16207.t1;
OX465276.1_Tachina_grossa_genome_assembly,_chromosome:_3	AUGUSTUS	exon	2344229	2344376	.	-	.	ID=g16207.t1.exon2;Parent=g16207.t1;
OX465276.1_Tachina_grossa_genome_assembly,_chromosome:_3	AUGUSTUS	intron	2344377	2344438	1	-	.	ID=g16207.t1.intron2;Parent=g16207.t1;
OX465276.1_Tachina_grossa_genome_assembly,_chromosome:_3	AUGUSTUS	CDS	2344439	2344622	1	-	0	ID=g16207.t1.CDS3;Parent=g16207.t1;
OX465276.1_Tachina_grossa_genome_assembly,_chromosome:_3	AUGUSTUS	exon	2344439	2344622	.	-	.	ID=g16207.t1.exon3;Parent=g16207.t1;
OX465276.1_Tachina_grossa_genome_assembly,_chromosome:_3	AUGUSTUS	intron	2344623	2344678	1	-	.	ID=g16207.t1.intron3;Parent=g16207.t1;
OX465276.1_Tachina_grossa_genome_assembly,_chromosome:_3	AUGUSTUS	CDS	2344679	2344741	1	-	0	ID=g16207.t1.CDS4;Parent=g16207.t1;
OX465276.1_Tachina_grossa_genome_assembly,_chromosome:_3	AUGUSTUS	exon	2344679	2344741	.	-	.	ID=g16207.t1.exon4;Parent=g16207.t1;
OX465276.1_Tachina_grossa_genome_assembly,_chromosome:_3	AUGUSTUS	intron	2344742	2344856	1	-	.	ID=g16207.t1.intron4;Parent=g16207.t1;
OX465276.1_Tachina_grossa_genome_assembly,_chromosome:_3	AUGUSTUS	CDS	2344857	2345032	1	-	2	ID=g16207.t1.CDS5;Parent=g16207.t1;
OX465276.1_Tachina_grossa_genome_assembly,_chromosome:_3	AUGUSTUS	exon	2344857	2345032	.	-	.	ID=g16207.t1.exon5;Parent=g16207.t1;
OX465276.1_Tachina_grossa_genome_assembly,_chromosome:_3	AUGUSTUS	intron	2345033	2345119	1	-	.	ID=g16207.t1.intron5;Parent=g16207.t1;
OX465276.1_Tachina_grossa_genome_assembly,_chromosome:_3	AUGUSTUS	CDS	2345120	2345243	1	-	0	ID=g16207.t1.CDS6;Parent=g16207.t1;
OX465276.1_Tachina_grossa_genome_assembly,_chromosome:_3	AUGUSTUS	exon	2345120	2345243	.	-	.	ID=g16207.t1.exon6;Parent=g16207.t1;
OX465276.1_Tachina_grossa_genome_assembly,_chromosome:_3	AUGUSTUS	start_codon	2345241	2345243	.	-	0	ID=g16207.t1.start1;Parent=g16207.t1;
OX465276.1_Tachina_grossa_genome_assembly,_chromosome:_3	GeneMark.hmm3	mRNA	2342271	2344717	.	-	.	ID=g16207.t2;Parent=g16207;
OX465276.1_Tachina_grossa_genome_assembly,_chromosome:_3	GeneMark.hmm3	stop_codon	2342271	2342273	.	-	0	ID=g16207.t2.stop1;Parent=g16207.t2;
OX465276.1_Tachina_grossa_genome_assembly,_chromosome:_3	GeneMark.hmm3	CDS	2342271	2344164	.	-	1	ID=g16207.t2.CDS1;Parent=g16207.t2;
OX465276.1_Tachina_grossa_genome_assembly,_chromosome:_3	GeneMark.hmm3	exon	2342271	2344164	0	-	.	ID=g16207.t2.exon1;Parent=g16207.t2;
OX465276.1_Tachina_grossa_genome_assembly,_chromosome:_3	GeneMark.hmm3	intron	2344165	2344228	.	-	2	ID=g16207.t2.intron1;Parent=g16207.t2;
OX465276.1_Tachina_grossa_genome_assembly,_chromosome:_3	GeneMark.hmm3	CDS	2344229	2344376	.	-	2	ID=g16207.t2.CDS2;Parent=g16207.t2;
OX465276.1_Tachina_grossa_genome_assembly,_chromosome:_3	GeneMark.hmm3	exon	2344229	2344376	0	-	.	ID=g16207.t2.exon2;Parent=g16207.t2;
OX465276.1_Tachina_grossa_genome_assembly,_chromosome:_3	GeneMark.hmm3	intron	2344377	2344438	.	-	0	ID=g16207.t2.intron2;Parent=g16207.t2;
OX465276.1_Tachina_grossa_genome_assembly,_chromosome:_3	GeneMark.hmm3	CDS	2344439	2344622	.	-	0	ID=g16207.t2.CDS3;Parent=g16207.t2;
OX465276.1_Tachina_grossa_genome_assembly,_chromosome:_3	GeneMark.hmm3	exon	2344439	2344622	0	-	.	ID=g16207.t2.exon3;Parent=g16207.t2;
OX465276.1_Tachina_grossa_genome_assembly,_chromosome:_3	GeneMark.hmm3	intron	2344623	2344678	.	-	0	ID=g16207.t2.intron3;Parent=g16207.t2;
OX465276.1_Tachina_grossa_genome_assembly,_chromosome:_3	GeneMark.hmm3	CDS	2344679	2344717	.	-	0	ID=g16207.t2.CDS4;Parent=g16207.t2;
OX465276.1_Tachina_grossa_genome_assembly,_chromosome:_3	GeneMark.hmm3	exon	2344679	2344717	0	-	.	ID=g16207.t2.exon4;Parent=g16207.t2;
OX465276.1_Tachina_grossa_genome_assembly,_chromosome:_3	GeneMark.hmm3	start_codon	2344715	2344717	.	-	0	ID=g16207.t2.start1;Parent=g16207.t2;
OX465276.1_Tachina_grossa_genome_assembly,_chromosome:_3	AUGUSTUS	gene	2348684	2349904	.	-	.	ID=g16208;
OX465276.1_Tachina_grossa_genome_assembly,_chromosome:_3	AUGUSTUS	mRNA	2348684	2349904	1	-	.	ID=g16208.t1;Parent=g16208;
OX465276.1_Tachina_grossa_genome_assembly,_chromosome:_3	AUGUSTUS	stop_codon	2348684	2348686	.	-	0	ID=g16208.t1.stop1;Parent=g16208.t1;
OX465276.1_Tachina_grossa_genome_assembly,_chromosome:_3	AUGUSTUS	CDS	2348684	2348930	1	-	1	ID=g16208.t1.CDS1;Parent=g16208.t1;
OX465276.1_Tachina_grossa_genome_assembly,_chromosome:_3	AUGUSTUS	exon	2348684	2348930	.	-	.	ID=g16208.t1.exon1;Parent=g16208.t1;
OX465276.1_Tachina_grossa_genome_assembly,_chromosome:_3	AUGUSTUS	intron	2348931	2349008	1	-	.	ID=g16208.t1.intron1;Parent=g16208.t1;
OX465276.1_Tachina_grossa_genome_assembly,_chromosome:_3	AUGUSTUS	CDS	2349009	2349904	1	-	0	ID=g16208.t1.CDS2;Parent=g16208.t1;
OX465276.1_Tachina_grossa_genome_assembly,_chromosome:_3	AUGUSTUS	exon	2349009	2349904	.	-	.	ID=g16208.t1.exon2;Parent=g16208.t1;
OX465276.1_Tachina_grossa_genome_assembly,_chromosome:_3	AUGUSTUS	start_codon	2349902	2349904	.	-	0	ID=g16208.t1.start1;Parent=g16208.t1;
OX465276.1_Tachina_grossa_genome_assembly,_chromosome:_3	AUGUSTUS	gene	2366605	2384685	.	-	.	ID=g16209;
OX465276.1_Tachina_grossa_genome_assembly,_chromosome:_3	AUGUSTUS	mRNA	2366605	2384685	1	-	.	ID=g16209.t1;Parent=g16209;
OX465276.1_Tachina_grossa_genome_assembly,_chromosome:_3	AUGUSTUS	stop_codon	2366605	2366607	.	-	0	ID=g16209.t1.stop1;Parent=g16209.t1;
OX465276.1_Tachina_grossa_genome_assembly,_chromosome:_3	AUGUSTUS	CDS	2366605	2366850	1	-	0	ID=g16209.t1.CDS1;Parent=g16209.t1;
OX465276.1_Tachina_grossa_genome_assembly,_chromosome:_3	AUGUSTUS	exon	2366605	2366850	.	-	.	ID=g16209.t1.exon1;Parent=g16209.t1;
OX465276.1_Tachina_grossa_genome_assembly,_chromosome:_3	AUGUSTUS	intron	2366851	2367945	1	-	.	ID=g16209.t1.intron1;Parent=g16209.t1;
OX465276.1_Tachina_grossa_genome_assembly,_chromosome:_3	AUGUSTUS	CDS	2367946	2368179	1	-	0	ID=g16209.t1.CDS2;Parent=g16209.t1;
OX465276.1_Tachina_grossa_genome_assembly,_chromosome:_3	AUGUSTUS	exon	2367946	2368179	.	-	.	ID=g16209.t1.exon2;Parent=g16209.t1;
OX465276.1_Tachina_grossa_genome_assembly,_chromosome:_3	AUGUSTUS	intron	2368180	2370774	1	-	.	ID=g16209.t1.intron2;Parent=g16209.t1;
OX465276.1_Tachina_grossa_genome_assembly,_chromosome:_3	AUGUSTUS	CDS	2370775	2370946	1	-	1	ID=g16209.t1.CDS3;Parent=g16209.t1;
OX465276.1_Tachina_grossa_genome_assembly,_chromosome:_3	AUGUSTUS	exon	2370775	2370946	.	-	.	ID=g16209.t1.exon3;Parent=g16209.t1;
OX465276.1_Tachina_grossa_genome_assembly,_chromosome:_3	AUGUSTUS	intron	2370947	2371039	1	-	.	ID=g16209.t1.intron3;Parent=g16209.t1;
OX465276.1_Tachina_grossa_genome_assembly,_chromosome:_3	AUGUSTUS	CDS	2371040	2371237	1	-	1	ID=g16209.t1.CDS4;Parent=g16209.t1;
OX465276.1_Tachina_grossa_genome_assembly,_chromosome:_3	AUGUSTUS	exon	2371040	2371237	.	-	.	ID=g16209.t1.exon4;Parent=g16209.t1;
OX465276.1_Tachina_grossa_genome_assembly,_chromosome:_3	AUGUSTUS	intron	2371238	2371322	1	-	.	ID=g16209.t1.intron4;Parent=g16209.t1;
OX465276.1_Tachina_grossa_genome_assembly,_chromosome:_3	AUGUSTUS	CDS	2371323	2371599	1	-	2	ID=g16209.t1.CDS5;Parent=g16209.t1;
OX465276.1_Tachina_grossa_genome_assembly,_chromosome:_3	AUGUSTUS	exon	2371323	2371599	.	-	.	ID=g16209.t1.exon5;Parent=g16209.t1;
OX465276.1_Tachina_grossa_genome_assembly,_chromosome:_3	AUGUSTUS	intron	2371600	2374032	1	-	.	ID=g16209.t1.intron5;Parent=g16209.t1;
OX465276.1_Tachina_grossa_genome_assembly,_chromosome:_3	AUGUSTUS	CDS	2374033	2374468	1	-	0	ID=g16209.t1.CDS6;Parent=g16209.t1;
OX465276.1_Tachina_grossa_genome_assembly,_chromosome:_3	AUGUSTUS	exon	2374033	2374468	.	-	.	ID=g16209.t1.exon6;Parent=g16209.t1;
OX465276.1_Tachina_grossa_genome_assembly,_chromosome:_3	AUGUSTUS	intron	2374469	2380073	1	-	.	ID=g16209.t1.intron6;Parent=g16209.t1;
OX465276.1_Tachina_grossa_genome_assembly,_chromosome:_3	AUGUSTUS	CDS	2380074	2380257	1	-	1	ID=g16209.t1.CDS7;Parent=g16209.t1;
OX465276.1_Tachina_grossa_genome_assembly,_chromosome:_3	AUGUSTUS	exon	2380074	2380257	.	-	.	ID=g16209.t1.exon7;Parent=g16209.t1;
OX465276.1_Tachina_grossa_genome_assembly,_chromosome:_3	AUGUSTUS	intron	2380258	2382595	1	-	.	ID=g16209.t1.intron7;Parent=g16209.t1;
OX465276.1_Tachina_grossa_genome_assembly,_chromosome:_3	AUGUSTUS	CDS	2382596	2384685	1	-	0	ID=g16209.t1.CDS8;Parent=g16209.t1;
OX465276.1_Tachina_grossa_genome_assembly,_chromosome:_3	AUGUSTUS	exon	2382596	2384685	.	-	.	ID=g16209.t1.exon8;Parent=g16209.t1;
OX465276.1_Tachina_grossa_genome_assembly,_chromosome:_3	AUGUSTUS	start_codon	2384683	2384685	.	-	0	ID=g16209.t1.start1;Parent=g16209.t1;
OX465276.1_Tachina_grossa_genome_assembly,_chromosome:_3	AUGUSTUS	gene	2423224	2434533	.	-	.	ID=g16210;
OX465276.1_Tachina_grossa_genome_assembly,_chromosome:_3	AUGUSTUS	mRNA	2423224	2434533	0.58	-	.	ID=g16210.t1;Parent=g16210;
OX465276.1_Tachina_grossa_genome_assembly,_chromosome:_3	AUGUSTUS	stop_codon	2423224	2423226	.	-	0	ID=g16210.t1.stop1;Parent=g16210.t1;
OX465276.1_Tachina_grossa_genome_assembly,_chromosome:_3	AUGUSTUS	CDS	2423224	2423529	1	-	0	ID=g16210.t1.CDS1;Parent=g16210.t1;
OX465276.1_Tachina_grossa_genome_assembly,_chromosome:_3	AUGUSTUS	exon	2423224	2423529	.	-	.	ID=g16210.t1.exon1;Parent=g16210.t1;
OX465276.1_Tachina_grossa_genome_assembly,_chromosome:_3	AUGUSTUS	intron	2423530	2433867	0.87	-	.	ID=g16210.t1.intron1;Parent=g16210.t1;
OX465276.1_Tachina_grossa_genome_assembly,_chromosome:_3	AUGUSTUS	CDS	2433868	2434533	0.64	-	0	ID=g16210.t1.CDS2;Parent=g16210.t1;
OX465276.1_Tachina_grossa_genome_assembly,_chromosome:_3	AUGUSTUS	exon	2433868	2434533	.	-	.	ID=g16210.t1.exon2;Parent=g16210.t1;
OX465276.1_Tachina_grossa_genome_assembly,_chromosome:_3	AUGUSTUS	start_codon	2434531	2434533	.	-	0	ID=g16210.t1.start1;Parent=g16210.t1;
OX465276.1_Tachina_grossa_genome_assembly,_chromosome:_3	AUGUSTUS	gene	2439305	2439826	.	+	.	ID=g16211;
OX465276.1_Tachina_grossa_genome_assembly,_chromosome:_3	AUGUSTUS	mRNA	2439305	2439826	0.37	+	.	ID=g16211.t1;Parent=g16211;
OX465276.1_Tachina_grossa_genome_assembly,_chromosome:_3	AUGUSTUS	start_codon	2439305	2439307	.	+	0	ID=g16211.t1.start1;Parent=g16211.t1;
OX465276.1_Tachina_grossa_genome_assembly,_chromosome:_3	AUGUSTUS	CDS	2439305	2439388	0.37	+	0	ID=g16211.t1.CDS1;Parent=g16211.t1;
OX465276.1_Tachina_grossa_genome_assembly,_chromosome:_3	AUGUSTUS	exon	2439305	2439388	.	+	.	ID=g16211.t1.exon1;Parent=g16211.t1;
OX465276.1_Tachina_grossa_genome_assembly,_chromosome:_3	AUGUSTUS	intron	2439389	2439520	0.56	+	.	ID=g16211.t1.intron1;Parent=g16211.t1;
OX465276.1_Tachina_grossa_genome_assembly,_chromosome:_3	AUGUSTUS	CDS	2439521	2439826	1	+	0	ID=g16211.t1.CDS2;Parent=g16211.t1;
OX465276.1_Tachina_grossa_genome_assembly,_chromosome:_3	AUGUSTUS	exon	2439521	2439826	.	+	.	ID=g16211.t1.exon2;Parent=g16211.t1;
OX465276.1_Tachina_grossa_genome_assembly,_chromosome:_3	AUGUSTUS	stop_codon	2439824	2439826	.	+	0	ID=g16211.t1.stop1;Parent=g16211.t1;
OX465276.1_Tachina_grossa_genome_assembly,_chromosome:_3	AUGUSTUS	gene	2444529	2449707	.	-	.	ID=g16212;
OX465276.1_Tachina_grossa_genome_assembly,_chromosome:_3	AUGUSTUS	mRNA	2444529	2449707	1	-	.	ID=g16212.t1;Parent=g16212;
OX465276.1_Tachina_grossa_genome_assembly,_chromosome:_3	AUGUSTUS	stop_codon	2444529	2444531	.	-	0	ID=g16212.t1.stop1;Parent=g16212.t1;
OX465276.1_Tachina_grossa_genome_assembly,_chromosome:_3	AUGUSTUS	CDS	2444529	2445615	1	-	1	ID=g16212.t1.CDS1;Parent=g16212.t1;
OX465276.1_Tachina_grossa_genome_assembly,_chromosome:_3	AUGUSTUS	exon	2444529	2445615	.	-	.	ID=g16212.t1.exon1;Parent=g16212.t1;
OX465276.1_Tachina_grossa_genome_assembly,_chromosome:_3	AUGUSTUS	intron	2445616	2447393	1	-	.	ID=g16212.t1.intron1;Parent=g16212.t1;
OX465276.1_Tachina_grossa_genome_assembly,_chromosome:_3	AUGUSTUS	CDS	2447394	2448295	1	-	0	ID=g16212.t1.CDS2;Parent=g16212.t1;
OX465276.1_Tachina_grossa_genome_assembly,_chromosome:_3	AUGUSTUS	exon	2447394	2448295	.	-	.	ID=g16212.t1.exon2;Parent=g16212.t1;
OX465276.1_Tachina_grossa_genome_assembly,_chromosome:_3	AUGUSTUS	intron	2448296	2448603	1	-	.	ID=g16212.t1.intron2;Parent=g16212.t1;
OX465276.1_Tachina_grossa_genome_assembly,_chromosome:_3	AUGUSTUS	CDS	2448604	2449707	1	-	0	ID=g16212.t1.CDS3;Parent=g16212.t1;
OX465276.1_Tachina_grossa_genome_assembly,_chromosome:_3	AUGUSTUS	exon	2448604	2449707	.	-	.	ID=g16212.t1.exon3;Parent=g16212.t1;
OX465276.1_Tachina_grossa_genome_assembly,_chromosome:_3	AUGUSTUS	start_codon	2449705	2449707	.	-	0	ID=g16212.t1.start1;Parent=g16212.t1;
OX465276.1_Tachina_grossa_genome_assembly,_chromosome:_3	AUGUSTUS	gene	2452221	2452646	.	+	.	ID=g16213;
OX465276.1_Tachina_grossa_genome_assembly,_chromosome:_3	AUGUSTUS	mRNA	2452221	2452646	1	+	.	ID=g16213.t1;Parent=g16213;
OX465276.1_Tachina_grossa_genome_assembly,_chromosome:_3	AUGUSTUS	start_codon	2452221	2452223	.	+	0	ID=g16213.t1.start1;Parent=g16213.t1;
OX465276.1_Tachina_grossa_genome_assembly,_chromosome:_3	AUGUSTUS	CDS	2452221	2452646	1	+	0	ID=g16213.t1.CDS1;Parent=g16213.t1;
OX465276.1_Tachina_grossa_genome_assembly,_chromosome:_3	AUGUSTUS	exon	2452221	2452646	.	+	.	ID=g16213.t1.exon1;Parent=g16213.t1;
OX465276.1_Tachina_grossa_genome_assembly,_chromosome:_3	AUGUSTUS	stop_codon	2452644	2452646	.	+	0	ID=g16213.t1.stop1;Parent=g16213.t1;
OX465276.1_Tachina_grossa_genome_assembly,_chromosome:_3	AUGUSTUS	gene	2456041	2462685	.	-	.	ID=g16214;
OX465276.1_Tachina_grossa_genome_assembly,_chromosome:_3	AUGUSTUS	mRNA	2456041	2462685	1	-	.	ID=g16214.t1;Parent=g16214;
OX465276.1_Tachina_grossa_genome_assembly,_chromosome:_3	AUGUSTUS	stop_codon	2456041	2456043	.	-	0	ID=g16214.t1.stop1;Parent=g16214.t1;
OX465276.1_Tachina_grossa_genome_assembly,_chromosome:_3	AUGUSTUS	CDS	2456041	2456620	1	-	1	ID=g16214.t1.CDS1;Parent=g16214.t1;
OX465276.1_Tachina_grossa_genome_assembly,_chromosome:_3	AUGUSTUS	exon	2456041	2456620	.	-	.	ID=g16214.t1.exon1;Parent=g16214.t1;
OX465276.1_Tachina_grossa_genome_assembly,_chromosome:_3	AUGUSTUS	intron	2456621	2461945	1	-	.	ID=g16214.t1.intron1;Parent=g16214.t1;
OX465276.1_Tachina_grossa_genome_assembly,_chromosome:_3	AUGUSTUS	CDS	2461946	2462452	1	-	1	ID=g16214.t1.CDS2;Parent=g16214.t1;
OX465276.1_Tachina_grossa_genome_assembly,_chromosome:_3	AUGUSTUS	exon	2461946	2462452	.	-	.	ID=g16214.t1.exon2;Parent=g16214.t1;
OX465276.1_Tachina_grossa_genome_assembly,_chromosome:_3	AUGUSTUS	intron	2462453	2462512	1	-	.	ID=g16214.t1.intron2;Parent=g16214.t1;
OX465276.1_Tachina_grossa_genome_assembly,_chromosome:_3	AUGUSTUS	CDS	2462513	2462685	1	-	0	ID=g16214.t1.CDS3;Parent=g16214.t1;
OX465276.1_Tachina_grossa_genome_assembly,_chromosome:_3	AUGUSTUS	exon	2462513	2462685	.	-	.	ID=g16214.t1.exon3;Parent=g16214.t1;
OX465276.1_Tachina_grossa_genome_assembly,_chromosome:_3	AUGUSTUS	start_codon	2462683	2462685	.	-	0	ID=g16214.t1.start1;Parent=g16214.t1;
OX465276.1_Tachina_grossa_genome_assembly,_chromosome:_3	AUGUSTUS	gene	2472277	2472477	.	-	.	ID=g16215;
OX465276.1_Tachina_grossa_genome_assembly,_chromosome:_3	AUGUSTUS	mRNA	2472277	2472477	1	-	.	ID=g16215.t1;Parent=g16215;
OX465276.1_Tachina_grossa_genome_assembly,_chromosome:_3	AUGUSTUS	stop_codon	2472277	2472279	.	-	0	ID=g16215.t1.stop1;Parent=g16215.t1;
OX465276.1_Tachina_grossa_genome_assembly,_chromosome:_3	AUGUSTUS	CDS	2472277	2472477	1	-	0	ID=g16215.t1.CDS1;Parent=g16215.t1;
OX465276.1_Tachina_grossa_genome_assembly,_chromosome:_3	AUGUSTUS	exon	2472277	2472477	.	-	.	ID=g16215.t1.exon1;Parent=g16215.t1;
OX465276.1_Tachina_grossa_genome_assembly,_chromosome:_3	AUGUSTUS	start_codon	2472475	2472477	.	-	0	ID=g16215.t1.start1;Parent=g16215.t1;
OX465276.1_Tachina_grossa_genome_assembly,_chromosome:_3	AUGUSTUS	gene	2481562	2488200	.	+	.	ID=g16216;
OX465276.1_Tachina_grossa_genome_assembly,_chromosome:_3	AUGUSTUS	mRNA	2481562	2488200	1	+	.	ID=g16216.t1;Parent=g16216;
OX465276.1_Tachina_grossa_genome_assembly,_chromosome:_3	AUGUSTUS	start_codon	2481562	2481564	.	+	0	ID=g16216.t1.start1;Parent=g16216.t1;
OX465276.1_Tachina_grossa_genome_assembly,_chromosome:_3	AUGUSTUS	CDS	2481562	2481952	1	+	0	ID=g16216.t1.CDS1;Parent=g16216.t1;
OX465276.1_Tachina_grossa_genome_assembly,_chromosome:_3	AUGUSTUS	exon	2481562	2481952	.	+	.	ID=g16216.t1.exon1;Parent=g16216.t1;
OX465276.1_Tachina_grossa_genome_assembly,_chromosome:_3	AUGUSTUS	intron	2481953	2486309	1	+	.	ID=g16216.t1.intron1;Parent=g16216.t1;
OX465276.1_Tachina_grossa_genome_assembly,_chromosome:_3	AUGUSTUS	CDS	2486310	2486495	1	+	2	ID=g16216.t1.CDS2;Parent=g16216.t1;
OX465276.1_Tachina_grossa_genome_assembly,_chromosome:_3	AUGUSTUS	exon	2486310	2486495	.	+	.	ID=g16216.t1.exon2;Parent=g16216.t1;
OX465276.1_Tachina_grossa_genome_assembly,_chromosome:_3	AUGUSTUS	intron	2486496	2486571	1	+	.	ID=g16216.t1.intron2;Parent=g16216.t1;
OX465276.1_Tachina_grossa_genome_assembly,_chromosome:_3	AUGUSTUS	CDS	2486572	2487542	1	+	2	ID=g16216.t1.CDS3;Parent=g16216.t1;
OX465276.1_Tachina_grossa_genome_assembly,_chromosome:_3	AUGUSTUS	exon	2486572	2487542	.	+	.	ID=g16216.t1.exon3;Parent=g16216.t1;
OX465276.1_Tachina_grossa_genome_assembly,_chromosome:_3	AUGUSTUS	intron	2487543	2487833	1	+	.	ID=g16216.t1.intron3;Parent=g16216.t1;
OX465276.1_Tachina_grossa_genome_assembly,_chromosome:_3	AUGUSTUS	CDS	2487834	2487972	1	+	0	ID=g16216.t1.CDS4;Parent=g16216.t1;
OX465276.1_Tachina_grossa_genome_assembly,_chromosome:_3	AUGUSTUS	exon	2487834	2487972	.	+	.	ID=g16216.t1.exon4;Parent=g16216.t1;
OX465276.1_Tachina_grossa_genome_assembly,_chromosome:_3	AUGUSTUS	intron	2487973	2488027	1	+	.	ID=g16216.t1.intron4;Parent=g16216.t1;
OX465276.1_Tachina_grossa_genome_assembly,_chromosome:_3	AUGUSTUS	CDS	2488028	2488200	1	+	2	ID=g16216.t1.CDS5;Parent=g16216.t1;
OX465276.1_Tachina_grossa_genome_assembly,_chromosome:_3	AUGUSTUS	exon	2488028	2488200	.	+	.	ID=g16216.t1.exon5;Parent=g16216.t1;
OX465276.1_Tachina_grossa_genome_assembly,_chromosome:_3	AUGUSTUS	stop_codon	2488198	2488200	.	+	0	ID=g16216.t1.stop1;Parent=g16216.t1;
OX465276.1_Tachina_grossa_genome_assembly,_chromosome:_3	AUGUSTUS	gene	2506996	2524317	.	-	.	ID=g16217;
OX465276.1_Tachina_grossa_genome_assembly,_chromosome:_3	AUGUSTUS	mRNA	2506996	2524317	0.61	-	.	ID=g16217.t1;Parent=g16217;
OX465276.1_Tachina_grossa_genome_assembly,_chromosome:_3	AUGUSTUS	stop_codon	2506996	2506998	.	-	0	ID=g16217.t1.stop1;Parent=g16217.t1;
OX465276.1_Tachina_grossa_genome_assembly,_chromosome:_3	AUGUSTUS	CDS	2506996	2507004	0.61	-	0	ID=g16217.t1.CDS1;Parent=g16217.t1;
OX465276.1_Tachina_grossa_genome_assembly,_chromosome:_3	AUGUSTUS	exon	2506996	2507004	.	-	.	ID=g16217.t1.exon1;Parent=g16217.t1;
OX465276.1_Tachina_grossa_genome_assembly,_chromosome:_3	AUGUSTUS	intron	2507005	2512094	0.61	-	.	ID=g16217.t1.intron1;Parent=g16217.t1;
OX465276.1_Tachina_grossa_genome_assembly,_chromosome:_3	AUGUSTUS	CDS	2512095	2512202	0.92	-	0	ID=g16217.t1.CDS2;Parent=g16217.t1;
OX465276.1_Tachina_grossa_genome_assembly,_chromosome:_3	AUGUSTUS	exon	2512095	2512202	.	-	.	ID=g16217.t1.exon2;Parent=g16217.t1;
OX465276.1_Tachina_grossa_genome_assembly,_chromosome:_3	AUGUSTUS	intron	2512203	2512268	1	-	.	ID=g16217.t1.intron2;Parent=g16217.t1;
OX465276.1_Tachina_grossa_genome_assembly,_chromosome:_3	AUGUSTUS	CDS	2512269	2512517	1	-	0	ID=g16217.t1.CDS3;Parent=g16217.t1;
OX465276.1_Tachina_grossa_genome_assembly,_chromosome:_3	AUGUSTUS	exon	2512269	2512517	.	-	.	ID=g16217.t1.exon3;Parent=g16217.t1;
OX465276.1_Tachina_grossa_genome_assembly,_chromosome:_3	AUGUSTUS	intron	2512518	2513122	1	-	.	ID=g16217.t1.intron3;Parent=g16217.t1;
OX465276.1_Tachina_grossa_genome_assembly,_chromosome:_3	AUGUSTUS	CDS	2513123	2513213	1	-	1	ID=g16217.t1.CDS4;Parent=g16217.t1;
OX465276.1_Tachina_grossa_genome_assembly,_chromosome:_3	AUGUSTUS	exon	2513123	2513213	.	-	.	ID=g16217.t1.exon4;Parent=g16217.t1;
OX465276.1_Tachina_grossa_genome_assembly,_chromosome:_3	AUGUSTUS	intron	2513214	2513275	1	-	.	ID=g16217.t1.intron4;Parent=g16217.t1;
OX465276.1_Tachina_grossa_genome_assembly,_chromosome:_3	AUGUSTUS	CDS	2513276	2513467	1	-	1	ID=g16217.t1.CDS5;Parent=g16217.t1;
OX465276.1_Tachina_grossa_genome_assembly,_chromosome:_3	AUGUSTUS	exon	2513276	2513467	.	-	.	ID=g16217.t1.exon5;Parent=g16217.t1;
OX465276.1_Tachina_grossa_genome_assembly,_chromosome:_3	AUGUSTUS	intron	2513468	2513530	1	-	.	ID=g16217.t1.intron5;Parent=g16217.t1;
OX465276.1_Tachina_grossa_genome_assembly,_chromosome:_3	AUGUSTUS	CDS	2513531	2513796	1	-	0	ID=g16217.t1.CDS6;Parent=g16217.t1;
OX465276.1_Tachina_grossa_genome_assembly,_chromosome:_3	AUGUSTUS	exon	2513531	2513796	.	-	.	ID=g16217.t1.exon6;Parent=g16217.t1;
OX465276.1_Tachina_grossa_genome_assembly,_chromosome:_3	AUGUSTUS	intron	2513797	2513869	1	-	.	ID=g16217.t1.intron6;Parent=g16217.t1;
OX465276.1_Tachina_grossa_genome_assembly,_chromosome:_3	AUGUSTUS	CDS	2513870	2513996	1	-	1	ID=g16217.t1.CDS7;Parent=g16217.t1;
OX465276.1_Tachina_grossa_genome_assembly,_chromosome:_3	AUGUSTUS	exon	2513870	2513996	.	-	.	ID=g16217.t1.exon7;Parent=g16217.t1;
OX465276.1_Tachina_grossa_genome_assembly,_chromosome:_3	AUGUSTUS	intron	2513997	2514120	1	-	.	ID=g16217.t1.intron7;Parent=g16217.t1;
OX465276.1_Tachina_grossa_genome_assembly,_chromosome:_3	AUGUSTUS	CDS	2514121	2514161	1	-	0	ID=g16217.t1.CDS8;Parent=g16217.t1;
OX465276.1_Tachina_grossa_genome_assembly,_chromosome:_3	AUGUSTUS	exon	2514121	2514161	.	-	.	ID=g16217.t1.exon8;Parent=g16217.t1;
OX465276.1_Tachina_grossa_genome_assembly,_chromosome:_3	AUGUSTUS	intron	2514162	2524218	1	-	.	ID=g16217.t1.intron8;Parent=g16217.t1;
OX465276.1_Tachina_grossa_genome_assembly,_chromosome:_3	AUGUSTUS	CDS	2524219	2524317	1	-	0	ID=g16217.t1.CDS9;Parent=g16217.t1;
OX465276.1_Tachina_grossa_genome_assembly,_chromosome:_3	AUGUSTUS	exon	2524219	2524317	.	-	.	ID=g16217.t1.exon9;Parent=g16217.t1;
OX465276.1_Tachina_grossa_genome_assembly,_chromosome:_3	AUGUSTUS	start_codon	2524315	2524317	.	-	0	ID=g16217.t1.start1;Parent=g16217.t1;
OX465276.1_Tachina_grossa_genome_assembly,_chromosome:_3	AUGUSTUS	gene	2526382	2527156	.	+	.	ID=g16218;
OX465276.1_Tachina_grossa_genome_assembly,_chromosome:_3	AUGUSTUS	mRNA	2526382	2527156	1	+	.	ID=g16218.t1;Parent=g16218;
OX465276.1_Tachina_grossa_genome_assembly,_chromosome:_3	AUGUSTUS	start_codon	2526382	2526384	.	+	0	ID=g16218.t1.start1;Parent=g16218.t1;
OX465276.1_Tachina_grossa_genome_assembly,_chromosome:_3	AUGUSTUS	CDS	2526382	2526540	1	+	0	ID=g16218.t1.CDS1;Parent=g16218.t1;
OX465276.1_Tachina_grossa_genome_assembly,_chromosome:_3	AUGUSTUS	exon	2526382	2526540	.	+	.	ID=g16218.t1.exon1;Parent=g16218.t1;
OX465276.1_Tachina_grossa_genome_assembly,_chromosome:_3	AUGUSTUS	intron	2526541	2526640	1	+	.	ID=g16218.t1.intron1;Parent=g16218.t1;
OX465276.1_Tachina_grossa_genome_assembly,_chromosome:_3	AUGUSTUS	CDS	2526641	2527156	1	+	0	ID=g16218.t1.CDS2;Parent=g16218.t1;
OX465276.1_Tachina_grossa_genome_assembly,_chromosome:_3	AUGUSTUS	exon	2526641	2527156	.	+	.	ID=g16218.t1.exon2;Parent=g16218.t1;
OX465276.1_Tachina_grossa_genome_assembly,_chromosome:_3	AUGUSTUS	stop_codon	2527154	2527156	.	+	0	ID=g16218.t1.stop1;Parent=g16218.t1;
OX465276.1_Tachina_grossa_genome_assembly,_chromosome:_3	AUGUSTUS	gene	2529412	2547928	.	-	.	ID=g16219;
OX465276.1_Tachina_grossa_genome_assembly,_chromosome:_3	AUGUSTUS	mRNA	2529412	2547928	1	-	.	ID=g16219.t1;Parent=g16219;
OX465276.1_Tachina_grossa_genome_assembly,_chromosome:_3	AUGUSTUS	stop_codon	2529412	2529414	.	-	0	ID=g16219.t1.stop1;Parent=g16219.t1;
OX465276.1_Tachina_grossa_genome_assembly,_chromosome:_3	AUGUSTUS	CDS	2529412	2529753	1	-	0	ID=g16219.t1.CDS1;Parent=g16219.t1;
OX465276.1_Tachina_grossa_genome_assembly,_chromosome:_3	AUGUSTUS	exon	2529412	2529753	.	-	.	ID=g16219.t1.exon1;Parent=g16219.t1;
OX465276.1_Tachina_grossa_genome_assembly,_chromosome:_3	AUGUSTUS	intron	2529754	2530593	1	-	.	ID=g16219.t1.intron1;Parent=g16219.t1;
OX465276.1_Tachina_grossa_genome_assembly,_chromosome:_3	AUGUSTUS	CDS	2530594	2530685	1	-	2	ID=g16219.t1.CDS2;Parent=g16219.t1;
OX465276.1_Tachina_grossa_genome_assembly,_chromosome:_3	AUGUSTUS	exon	2530594	2530685	.	-	.	ID=g16219.t1.exon2;Parent=g16219.t1;
OX465276.1_Tachina_grossa_genome_assembly,_chromosome:_3	AUGUSTUS	intron	2530686	2531534	1	-	.	ID=g16219.t1.intron2;Parent=g16219.t1;
OX465276.1_Tachina_grossa_genome_assembly,_chromosome:_3	AUGUSTUS	CDS	2531535	2532405	1	-	0	ID=g16219.t1.CDS3;Parent=g16219.t1;
OX465276.1_Tachina_grossa_genome_assembly,_chromosome:_3	AUGUSTUS	exon	2531535	2532405	.	-	.	ID=g16219.t1.exon3;Parent=g16219.t1;
OX465276.1_Tachina_grossa_genome_assembly,_chromosome:_3	AUGUSTUS	intron	2532406	2533577	1	-	.	ID=g16219.t1.intron3;Parent=g16219.t1;
OX465276.1_Tachina_grossa_genome_assembly,_chromosome:_3	AUGUSTUS	CDS	2533578	2534363	1	-	0	ID=g16219.t1.CDS4;Parent=g16219.t1;
OX465276.1_Tachina_grossa_genome_assembly,_chromosome:_3	AUGUSTUS	exon	2533578	2534363	.	-	.	ID=g16219.t1.exon4;Parent=g16219.t1;
OX465276.1_Tachina_grossa_genome_assembly,_chromosome:_3	AUGUSTUS	intron	2534364	2534439	1	-	.	ID=g16219.t1.intron4;Parent=g16219.t1;
OX465276.1_Tachina_grossa_genome_assembly,_chromosome:_3	AUGUSTUS	CDS	2534440	2535031	1	-	1	ID=g16219.t1.CDS5;Parent=g16219.t1;
OX465276.1_Tachina_grossa_genome_assembly,_chromosome:_3	AUGUSTUS	exon	2534440	2535031	.	-	.	ID=g16219.t1.exon5;Parent=g16219.t1;
OX465276.1_Tachina_grossa_genome_assembly,_chromosome:_3	AUGUSTUS	intron	2535032	2541227	1	-	.	ID=g16219.t1.intron5;Parent=g16219.t1;
OX465276.1_Tachina_grossa_genome_assembly,_chromosome:_3	AUGUSTUS	CDS	2541228	2541504	1	-	2	ID=g16219.t1.CDS6;Parent=g16219.t1;
OX465276.1_Tachina_grossa_genome_assembly,_chromosome:_3	AUGUSTUS	exon	2541228	2541504	.	-	.	ID=g16219.t1.exon6;Parent=g16219.t1;
OX465276.1_Tachina_grossa_genome_assembly,_chromosome:_3	AUGUSTUS	intron	2541505	2541576	1	-	.	ID=g16219.t1.intron6;Parent=g16219.t1;
OX465276.1_Tachina_grossa_genome_assembly,_chromosome:_3	AUGUSTUS	CDS	2541577	2541748	1	-	0	ID=g16219.t1.CDS7;Parent=g16219.t1;
OX465276.1_Tachina_grossa_genome_assembly,_chromosome:_3	AUGUSTUS	exon	2541577	2541748	.	-	.	ID=g16219.t1.exon7;Parent=g16219.t1;
OX465276.1_Tachina_grossa_genome_assembly,_chromosome:_3	AUGUSTUS	intron	2541749	2541821	1	-	.	ID=g16219.t1.intron7;Parent=g16219.t1;
OX465276.1_Tachina_grossa_genome_assembly,_chromosome:_3	AUGUSTUS	CDS	2541822	2542083	1	-	1	ID=g16219.t1.CDS8;Parent=g16219.t1;
OX465276.1_Tachina_grossa_genome_assembly,_chromosome:_3	AUGUSTUS	exon	2541822	2542083	.	-	.	ID=g16219.t1.exon8;Parent=g16219.t1;
OX465276.1_Tachina_grossa_genome_assembly,_chromosome:_3	AUGUSTUS	intron	2542084	2542151	1	-	.	ID=g16219.t1.intron8;Parent=g16219.t1;
OX465276.1_Tachina_grossa_genome_assembly,_chromosome:_3	AUGUSTUS	CDS	2542152	2542410	1	-	2	ID=g16219.t1.CDS9;Parent=g16219.t1;
OX465276.1_Tachina_grossa_genome_assembly,_chromosome:_3	AUGUSTUS	exon	2542152	2542410	.	-	.	ID=g16219.t1.exon9;Parent=g16219.t1;
OX465276.1_Tachina_grossa_genome_assembly,_chromosome:_3	AUGUSTUS	intron	2542411	2544767	1	-	.	ID=g16219.t1.intron9;Parent=g16219.t1;
OX465276.1_Tachina_grossa_genome_assembly,_chromosome:_3	AUGUSTUS	CDS	2544768	2544934	1	-	1	ID=g16219.t1.CDS10;Parent=g16219.t1;
OX465276.1_Tachina_grossa_genome_assembly,_chromosome:_3	AUGUSTUS	exon	2544768	2544934	.	-	.	ID=g16219.t1.exon10;Parent=g16219.t1;
OX465276.1_Tachina_grossa_genome_assembly,_chromosome:_3	AUGUSTUS	intron	2544935	2547884	1	-	.	ID=g16219.t1.intron10;Parent=g16219.t1;
OX465276.1_Tachina_grossa_genome_assembly,_chromosome:_3	AUGUSTUS	CDS	2547885	2547928	1	-	0	ID=g16219.t1.CDS11;Parent=g16219.t1;
OX465276.1_Tachina_grossa_genome_assembly,_chromosome:_3	AUGUSTUS	exon	2547885	2547928	.	-	.	ID=g16219.t1.exon11;Parent=g16219.t1;
OX465276.1_Tachina_grossa_genome_assembly,_chromosome:_3	AUGUSTUS	start_codon	2547926	2547928	.	-	0	ID=g16219.t1.start1;Parent=g16219.t1;
OX465276.1_Tachina_grossa_genome_assembly,_chromosome:_3	AUGUSTUS	gene	2552135	2552773	.	+	.	ID=g16220;
OX465276.1_Tachina_grossa_genome_assembly,_chromosome:_3	AUGUSTUS	mRNA	2552135	2552773	0.45	+	.	ID=g16220.t1;Parent=g16220;
OX465276.1_Tachina_grossa_genome_assembly,_chromosome:_3	AUGUSTUS	start_codon	2552135	2552137	.	+	0	ID=g16220.t1.start1;Parent=g16220.t1;
OX465276.1_Tachina_grossa_genome_assembly,_chromosome:_3	AUGUSTUS	CDS	2552135	2552773	0.45	+	0	ID=g16220.t1.CDS1;Parent=g16220.t1;
OX465276.1_Tachina_grossa_genome_assembly,_chromosome:_3	AUGUSTUS	exon	2552135	2552773	.	+	.	ID=g16220.t1.exon1;Parent=g16220.t1;
OX465276.1_Tachina_grossa_genome_assembly,_chromosome:_3	AUGUSTUS	stop_codon	2552771	2552773	.	+	0	ID=g16220.t1.stop1;Parent=g16220.t1;
OX465276.1_Tachina_grossa_genome_assembly,_chromosome:_3	AUGUSTUS	gene	2554272	2573149	.	-	.	ID=g16221;
OX465276.1_Tachina_grossa_genome_assembly,_chromosome:_3	AUGUSTUS	mRNA	2554272	2573149	1	-	.	ID=g16221.t1;Parent=g16221;
OX465276.1_Tachina_grossa_genome_assembly,_chromosome:_3	AUGUSTUS	stop_codon	2554272	2554274	.	-	0	ID=g16221.t1.stop1;Parent=g16221.t1;
OX465276.1_Tachina_grossa_genome_assembly,_chromosome:_3	AUGUSTUS	CDS	2554272	2555390	1	-	0	ID=g16221.t1.CDS1;Parent=g16221.t1;
OX465276.1_Tachina_grossa_genome_assembly,_chromosome:_3	AUGUSTUS	exon	2554272	2555390	.	-	.	ID=g16221.t1.exon1;Parent=g16221.t1;
OX465276.1_Tachina_grossa_genome_assembly,_chromosome:_3	AUGUSTUS	intron	2555391	2573071	1	-	.	ID=g16221.t1.intron1;Parent=g16221.t1;
OX465276.1_Tachina_grossa_genome_assembly,_chromosome:_3	AUGUSTUS	CDS	2573072	2573149	1	-	0	ID=g16221.t1.CDS2;Parent=g16221.t1;
OX465276.1_Tachina_grossa_genome_assembly,_chromosome:_3	AUGUSTUS	exon	2573072	2573149	.	-	.	ID=g16221.t1.exon2;Parent=g16221.t1;
OX465276.1_Tachina_grossa_genome_assembly,_chromosome:_3	AUGUSTUS	start_codon	2573147	2573149	.	-	0	ID=g16221.t1.start1;Parent=g16221.t1;
OX465276.1_Tachina_grossa_genome_assembly,_chromosome:_3	AUGUSTUS	gene	2602173	2609884	.	+	.	ID=g16222;
OX465276.1_Tachina_grossa_genome_assembly,_chromosome:_3	AUGUSTUS	mRNA	2602173	2609884	0.69	+	.	ID=g16222.t1;Parent=g16222;
OX465276.1_Tachina_grossa_genome_assembly,_chromosome:_3	AUGUSTUS	start_codon	2602173	2602175	.	+	0	ID=g16222.t1.start1;Parent=g16222.t1;
OX465276.1_Tachina_grossa_genome_assembly,_chromosome:_3	AUGUSTUS	CDS	2602173	2602214	0.69	+	0	ID=g16222.t1.CDS1;Parent=g16222.t1;
OX465276.1_Tachina_grossa_genome_assembly,_chromosome:_3	AUGUSTUS	exon	2602173	2602214	.	+	.	ID=g16222.t1.exon1;Parent=g16222.t1;
OX465276.1_Tachina_grossa_genome_assembly,_chromosome:_3	AUGUSTUS	intron	2602215	2602712	0.69	+	.	ID=g16222.t1.intron1;Parent=g16222.t1;
OX465276.1_Tachina_grossa_genome_assembly,_chromosome:_3	AUGUSTUS	CDS	2602713	2602968	1	+	0	ID=g16222.t1.CDS2;Parent=g16222.t1;
OX465276.1_Tachina_grossa_genome_assembly,_chromosome:_3	AUGUSTUS	exon	2602713	2602968	.	+	.	ID=g16222.t1.exon2;Parent=g16222.t1;
OX465276.1_Tachina_grossa_genome_assembly,_chromosome:_3	AUGUSTUS	intron	2602969	2603083	1	+	.	ID=g16222.t1.intron2;Parent=g16222.t1;
OX465276.1_Tachina_grossa_genome_assembly,_chromosome:_3	AUGUSTUS	CDS	2603084	2603204	1	+	2	ID=g16222.t1.CDS3;Parent=g16222.t1;
OX465276.1_Tachina_grossa_genome_assembly,_chromosome:_3	AUGUSTUS	exon	2603084	2603204	.	+	.	ID=g16222.t1.exon3;Parent=g16222.t1;
OX465276.1_Tachina_grossa_genome_assembly,_chromosome:_3	AUGUSTUS	intron	2603205	2605626	1	+	.	ID=g16222.t1.intron3;Parent=g16222.t1;
OX465276.1_Tachina_grossa_genome_assembly,_chromosome:_3	AUGUSTUS	CDS	2605627	2609884	1	+	1	ID=g16222.t1.CDS4;Parent=g16222.t1;
OX465276.1_Tachina_grossa_genome_assembly,_chromosome:_3	AUGUSTUS	exon	2605627	2609884	.	+	.	ID=g16222.t1.exon4;Parent=g16222.t1;
OX465276.1_Tachina_grossa_genome_assembly,_chromosome:_3	AUGUSTUS	stop_codon	2609882	2609884	.	+	0	ID=g16222.t1.stop1;Parent=g16222.t1;
OX465276.1_Tachina_grossa_genome_assembly,_chromosome:_3	AUGUSTUS	gene	2610244	2611270	.	-	.	ID=g16223;
OX465276.1_Tachina_grossa_genome_assembly,_chromosome:_3	AUGUSTUS	mRNA	2610244	2611270	0.78	-	.	ID=g16223.t1;Parent=g16223;
OX465276.1_Tachina_grossa_genome_assembly,_chromosome:_3	AUGUSTUS	stop_codon	2610244	2610246	.	-	0	ID=g16223.t1.stop1;Parent=g16223.t1;
OX465276.1_Tachina_grossa_genome_assembly,_chromosome:_3	AUGUSTUS	CDS	2610244	2611146	0.86	-	0	ID=g16223.t1.CDS1;Parent=g16223.t1;
OX465276.1_Tachina_grossa_genome_assembly,_chromosome:_3	AUGUSTUS	exon	2610244	2611146	.	-	.	ID=g16223.t1.exon1;Parent=g16223.t1;
OX465276.1_Tachina_grossa_genome_assembly,_chromosome:_3	AUGUSTUS	intron	2611147	2611267	0.78	-	.	ID=g16223.t1.intron1;Parent=g16223.t1;
OX465276.1_Tachina_grossa_genome_assembly,_chromosome:_3	AUGUSTUS	CDS	2611268	2611270	0.78	-	0	ID=g16223.t1.CDS2;Parent=g16223.t1;
OX465276.1_Tachina_grossa_genome_assembly,_chromosome:_3	AUGUSTUS	exon	2611268	2611270	.	-	.	ID=g16223.t1.exon2;Parent=g16223.t1;
OX465276.1_Tachina_grossa_genome_assembly,_chromosome:_3	AUGUSTUS	start_codon	2611268	2611270	.	-	0	ID=g16223.t1.start1;Parent=g16223.t1;
OX465276.1_Tachina_grossa_genome_assembly,_chromosome:_3	AUGUSTUS	gene	2619838	2621931	.	+	.	ID=g16224;
OX465276.1_Tachina_grossa_genome_assembly,_chromosome:_3	AUGUSTUS	mRNA	2619838	2621931	1	+	.	ID=g16224.t1;Parent=g16224;
OX465276.1_Tachina_grossa_genome_assembly,_chromosome:_3	AUGUSTUS	start_codon	2619838	2619840	.	+	0	ID=g16224.t1.start1;Parent=g16224.t1;
OX465276.1_Tachina_grossa_genome_assembly,_chromosome:_3	AUGUSTUS	CDS	2619838	2620383	1	+	0	ID=g16224.t1.CDS1;Parent=g16224.t1;
OX465276.1_Tachina_grossa_genome_assembly,_chromosome:_3	AUGUSTUS	exon	2619838	2620383	.	+	.	ID=g16224.t1.exon1;Parent=g16224.t1;
OX465276.1_Tachina_grossa_genome_assembly,_chromosome:_3	AUGUSTUS	intron	2620384	2620455	1	+	.	ID=g16224.t1.intron1;Parent=g16224.t1;
OX465276.1_Tachina_grossa_genome_assembly,_chromosome:_3	AUGUSTUS	CDS	2620456	2621931	1	+	0	ID=g16224.t1.CDS2;Parent=g16224.t1;
OX465276.1_Tachina_grossa_genome_assembly,_chromosome:_3	AUGUSTUS	exon	2620456	2621931	.	+	.	ID=g16224.t1.exon2;Parent=g16224.t1;
OX465276.1_Tachina_grossa_genome_assembly,_chromosome:_3	AUGUSTUS	stop_codon	2621929	2621931	.	+	0	ID=g16224.t1.stop1;Parent=g16224.t1;
OX465276.1_Tachina_grossa_genome_assembly,_chromosome:_3	AUGUSTUS	gene	2624677	2624998	.	+	.	ID=g16225;
OX465276.1_Tachina_grossa_genome_assembly,_chromosome:_3	AUGUSTUS	mRNA	2624677	2624998	1	+	.	ID=g16225.t1;Parent=g16225;
OX465276.1_Tachina_grossa_genome_assembly,_chromosome:_3	AUGUSTUS	start_codon	2624677	2624679	.	+	0	ID=g16225.t1.start1;Parent=g16225.t1;
OX465276.1_Tachina_grossa_genome_assembly,_chromosome:_3	AUGUSTUS	CDS	2624677	2624834	1	+	0	ID=g16225.t1.CDS1;Parent=g16225.t1;
OX465276.1_Tachina_grossa_genome_assembly,_chromosome:_3	AUGUSTUS	exon	2624677	2624834	.	+	.	ID=g16225.t1.exon1;Parent=g16225.t1;
OX465276.1_Tachina_grossa_genome_assembly,_chromosome:_3	AUGUSTUS	intron	2624835	2624892	1	+	.	ID=g16225.t1.intron1;Parent=g16225.t1;
OX465276.1_Tachina_grossa_genome_assembly,_chromosome:_3	AUGUSTUS	CDS	2624893	2624998	1	+	1	ID=g16225.t1.CDS2;Parent=g16225.t1;
OX465276.1_Tachina_grossa_genome_assembly,_chromosome:_3	AUGUSTUS	exon	2624893	2624998	.	+	.	ID=g16225.t1.exon2;Parent=g16225.t1;
OX465276.1_Tachina_grossa_genome_assembly,_chromosome:_3	AUGUSTUS	stop_codon	2624996	2624998	.	+	0	ID=g16225.t1.stop1;Parent=g16225.t1;
OX465276.1_Tachina_grossa_genome_assembly,_chromosome:_3	AUGUSTUS	gene	2880646	2883820	.	+	.	ID=g16226;
OX465276.1_Tachina_grossa_genome_assembly,_chromosome:_3	AUGUSTUS	mRNA	2880646	2883820	1	+	.	ID=g16226.t1;Parent=g16226;
OX465276.1_Tachina_grossa_genome_assembly,_chromosome:_3	AUGUSTUS	start_codon	2880646	2880648	.	+	0	ID=g16226.t1.start1;Parent=g16226.t1;
OX465276.1_Tachina_grossa_genome_assembly,_chromosome:_3	AUGUSTUS	CDS	2880646	2880679	1	+	0	ID=g16226.t1.CDS1;Parent=g16226.t1;
OX465276.1_Tachina_grossa_genome_assembly,_chromosome:_3	AUGUSTUS	exon	2880646	2880679	.	+	.	ID=g16226.t1.exon1;Parent=g16226.t1;
OX465276.1_Tachina_grossa_genome_assembly,_chromosome:_3	AUGUSTUS	intron	2880680	2880751	1	+	.	ID=g16226.t1.intron1;Parent=g16226.t1;
OX465276.1_Tachina_grossa_genome_assembly,_chromosome:_3	AUGUSTUS	CDS	2880752	2881081	1	+	2	ID=g16226.t1.CDS2;Parent=g16226.t1;
OX465276.1_Tachina_grossa_genome_assembly,_chromosome:_3	AUGUSTUS	exon	2880752	2881081	.	+	.	ID=g16226.t1.exon2;Parent=g16226.t1;
OX465276.1_Tachina_grossa_genome_assembly,_chromosome:_3	AUGUSTUS	intron	2881082	2881158	1	+	.	ID=g16226.t1.intron2;Parent=g16226.t1;
OX465276.1_Tachina_grossa_genome_assembly,_chromosome:_3	AUGUSTUS	CDS	2881159	2881270	1	+	2	ID=g16226.t1.CDS3;Parent=g16226.t1;
OX465276.1_Tachina_grossa_genome_assembly,_chromosome:_3	AUGUSTUS	exon	2881159	2881270	.	+	.	ID=g16226.t1.exon3;Parent=g16226.t1;
OX465276.1_Tachina_grossa_genome_assembly,_chromosome:_3	AUGUSTUS	intron	2881271	2882967	1	+	.	ID=g16226.t1.intron3;Parent=g16226.t1;
OX465276.1_Tachina_grossa_genome_assembly,_chromosome:_3	AUGUSTUS	CDS	2882968	2883024	1	+	1	ID=g16226.t1.CDS4;Parent=g16226.t1;
OX465276.1_Tachina_grossa_genome_assembly,_chromosome:_3	AUGUSTUS	exon	2882968	2883024	.	+	.	ID=g16226.t1.exon4;Parent=g16226.t1;
OX465276.1_Tachina_grossa_genome_assembly,_chromosome:_3	AUGUSTUS	intron	2883025	2883645	1	+	.	ID=g16226.t1.intron4;Parent=g16226.t1;
OX465276.1_Tachina_grossa_genome_assembly,_chromosome:_3	AUGUSTUS	CDS	2883646	2883820	1	+	1	ID=g16226.t1.CDS5;Parent=g16226.t1;
OX465276.1_Tachina_grossa_genome_assembly,_chromosome:_3	AUGUSTUS	exon	2883646	2883820	.	+	.	ID=g16226.t1.exon5;Parent=g16226.t1;
OX465276.1_Tachina_grossa_genome_assembly,_chromosome:_3	AUGUSTUS	stop_codon	2883818	2883820	.	+	0	ID=g16226.t1.stop1;Parent=g16226.t1;
OX465276.1_Tachina_grossa_genome_assembly,_chromosome:_3	AUGUSTUS	gene	2884127	2885313	.	-	.	ID=g16227;
OX465276.1_Tachina_grossa_genome_assembly,_chromosome:_3	AUGUSTUS	mRNA	2884127	2884945	0.99	-	.	ID=g16227.t1;Parent=g16227;
OX465276.1_Tachina_grossa_genome_assembly,_chromosome:_3	AUGUSTUS	stop_codon	2884127	2884129	.	-	0	ID=g16227.t1.stop1;Parent=g16227.t1;
OX465276.1_Tachina_grossa_genome_assembly,_chromosome:_3	AUGUSTUS	CDS	2884127	2884325	1	-	1	ID=g16227.t1.CDS1;Parent=g16227.t1;
OX465276.1_Tachina_grossa_genome_assembly,_chromosome:_3	AUGUSTUS	exon	2884127	2884325	.	-	.	ID=g16227.t1.exon1;Parent=g16227.t1;
OX465276.1_Tachina_grossa_genome_assembly,_chromosome:_3	AUGUSTUS	intron	2884326	2884375	1	-	.	ID=g16227.t1.intron1;Parent=g16227.t1;
OX465276.1_Tachina_grossa_genome_assembly,_chromosome:_3	AUGUSTUS	CDS	2884376	2884512	1	-	0	ID=g16227.t1.CDS2;Parent=g16227.t1;
OX465276.1_Tachina_grossa_genome_assembly,_chromosome:_3	AUGUSTUS	exon	2884376	2884512	.	-	.	ID=g16227.t1.exon2;Parent=g16227.t1;
OX465276.1_Tachina_grossa_genome_assembly,_chromosome:_3	AUGUSTUS	intron	2884513	2884593	1	-	.	ID=g16227.t1.intron2;Parent=g16227.t1;
OX465276.1_Tachina_grossa_genome_assembly,_chromosome:_3	AUGUSTUS	CDS	2884594	2884780	1	-	1	ID=g16227.t1.CDS3;Parent=g16227.t1;
OX465276.1_Tachina_grossa_genome_assembly,_chromosome:_3	AUGUSTUS	exon	2884594	2884780	.	-	.	ID=g16227.t1.exon3;Parent=g16227.t1;
OX465276.1_Tachina_grossa_genome_assembly,_chromosome:_3	AUGUSTUS	intron	2884781	2884838	1	-	.	ID=g16227.t1.intron3;Parent=g16227.t1;
OX465276.1_Tachina_grossa_genome_assembly,_chromosome:_3	AUGUSTUS	CDS	2884839	2884945	0.99	-	0	ID=g16227.t1.CDS4;Parent=g16227.t1;
OX465276.1_Tachina_grossa_genome_assembly,_chromosome:_3	AUGUSTUS	exon	2884839	2884945	.	-	.	ID=g16227.t1.exon4;Parent=g16227.t1;
OX465276.1_Tachina_grossa_genome_assembly,_chromosome:_3	AUGUSTUS	start_codon	2884943	2884945	.	-	0	ID=g16227.t1.start1;Parent=g16227.t1;
OX465276.1_Tachina_grossa_genome_assembly,_chromosome:_3	AUGUSTUS	mRNA	2884127	2885313	0.43	-	.	ID=g16227.t2;Parent=g16227;
OX465276.1_Tachina_grossa_genome_assembly,_chromosome:_3	AUGUSTUS	stop_codon	2884127	2884129	.	-	0	ID=g16227.t2.stop1;Parent=g16227.t2;
OX465276.1_Tachina_grossa_genome_assembly,_chromosome:_3	AUGUSTUS	CDS	2884127	2884325	1	-	1	ID=g16227.t2.CDS1;Parent=g16227.t2;
OX465276.1_Tachina_grossa_genome_assembly,_chromosome:_3	AUGUSTUS	exon	2884127	2884325	.	-	.	ID=g16227.t2.exon1;Parent=g16227.t2;
OX465276.1_Tachina_grossa_genome_assembly,_chromosome:_3	AUGUSTUS	intron	2884326	2884375	1	-	.	ID=g16227.t2.intron1;Parent=g16227.t2;
OX465276.1_Tachina_grossa_genome_assembly,_chromosome:_3	AUGUSTUS	CDS	2884376	2884512	1	-	0	ID=g16227.t2.CDS2;Parent=g16227.t2;
OX465276.1_Tachina_grossa_genome_assembly,_chromosome:_3	AUGUSTUS	exon	2884376	2884512	.	-	.	ID=g16227.t2.exon2;Parent=g16227.t2;
OX465276.1_Tachina_grossa_genome_assembly,_chromosome:_3	AUGUSTUS	intron	2884513	2884593	1	-	.	ID=g16227.t2.intron2;Parent=g16227.t2;
OX465276.1_Tachina_grossa_genome_assembly,_chromosome:_3	AUGUSTUS	CDS	2884594	2884780	1	-	1	ID=g16227.t2.CDS3;Parent=g16227.t2;
OX465276.1_Tachina_grossa_genome_assembly,_chromosome:_3	AUGUSTUS	exon	2884594	2884780	.	-	.	ID=g16227.t2.exon3;Parent=g16227.t2;
OX465276.1_Tachina_grossa_genome_assembly,_chromosome:_3	AUGUSTUS	intron	2884781	2884838	1	-	.	ID=g16227.t2.intron3;Parent=g16227.t2;
OX465276.1_Tachina_grossa_genome_assembly,_chromosome:_3	AUGUSTUS	CDS	2884839	2885005	1	-	0	ID=g16227.t2.CDS4;Parent=g16227.t2;
OX465276.1_Tachina_grossa_genome_assembly,_chromosome:_3	AUGUSTUS	exon	2884839	2885005	.	-	.	ID=g16227.t2.exon4;Parent=g16227.t2;
OX465276.1_Tachina_grossa_genome_assembly,_chromosome:_3	AUGUSTUS	intron	2885006	2885244	0.53	-	.	ID=g16227.t2.intron4;Parent=g16227.t2;
OX465276.1_Tachina_grossa_genome_assembly,_chromosome:_3	AUGUSTUS	CDS	2885245	2885313	0.43	-	0	ID=g16227.t2.CDS5;Parent=g16227.t2;
OX465276.1_Tachina_grossa_genome_assembly,_chromosome:_3	AUGUSTUS	exon	2885245	2885313	.	-	.	ID=g16227.t2.exon5;Parent=g16227.t2;
OX465276.1_Tachina_grossa_genome_assembly,_chromosome:_3	AUGUSTUS	start_codon	2885311	2885313	.	-	0	ID=g16227.t2.start1;Parent=g16227.t2;
OX465276.1_Tachina_grossa_genome_assembly,_chromosome:_3	AUGUSTUS	gene	2885849	2887315	.	+	.	ID=g16228;
OX465276.1_Tachina_grossa_genome_assembly,_chromosome:_3	AUGUSTUS	mRNA	2885849	2887315	1	+	.	ID=g16228.t1;Parent=g16228;
OX465276.1_Tachina_grossa_genome_assembly,_chromosome:_3	AUGUSTUS	start_codon	2885849	2885851	.	+	0	ID=g16228.t1.start1;Parent=g16228.t1;
OX465276.1_Tachina_grossa_genome_assembly,_chromosome:_3	AUGUSTUS	CDS	2885849	2887315	1	+	0	ID=g16228.t1.CDS1;Parent=g16228.t1;
OX465276.1_Tachina_grossa_genome_assembly,_chromosome:_3	AUGUSTUS	exon	2885849	2887315	.	+	.	ID=g16228.t1.exon1;Parent=g16228.t1;
OX465276.1_Tachina_grossa_genome_assembly,_chromosome:_3	AUGUSTUS	stop_codon	2887313	2887315	.	+	0	ID=g16228.t1.stop1;Parent=g16228.t1;
OX465276.1_Tachina_grossa_genome_assembly,_chromosome:_3	AUGUSTUS	gene	2888198	2898173	.	-	.	ID=g16229;
OX465276.1_Tachina_grossa_genome_assembly,_chromosome:_3	AUGUSTUS	mRNA	2888198	2898173	0.31	-	.	ID=g16229.t1;Parent=g16229;
OX465276.1_Tachina_grossa_genome_assembly,_chromosome:_3	AUGUSTUS	stop_codon	2888198	2888200	.	-	0	ID=g16229.t1.stop1;Parent=g16229.t1;
OX465276.1_Tachina_grossa_genome_assembly,_chromosome:_3	AUGUSTUS	CDS	2888198	2888263	0.31	-	0	ID=g16229.t1.CDS1;Parent=g16229.t1;
OX465276.1_Tachina_grossa_genome_assembly,_chromosome:_3	AUGUSTUS	exon	2888198	2888263	.	-	.	ID=g16229.t1.exon1;Parent=g16229.t1;
OX465276.1_Tachina_grossa_genome_assembly,_chromosome:_3	AUGUSTUS	intron	2888264	2896383	0.31	-	.	ID=g16229.t1.intron1;Parent=g16229.t1;
OX465276.1_Tachina_grossa_genome_assembly,_chromosome:_3	AUGUSTUS	CDS	2896384	2896586	1	-	2	ID=g16229.t1.CDS2;Parent=g16229.t1;
OX465276.1_Tachina_grossa_genome_assembly,_chromosome:_3	AUGUSTUS	exon	2896384	2896586	.	-	.	ID=g16229.t1.exon2;Parent=g16229.t1;
OX465276.1_Tachina_grossa_genome_assembly,_chromosome:_3	AUGUSTUS	intron	2896587	2896663	1	-	.	ID=g16229.t1.intron2;Parent=g16229.t1;
OX465276.1_Tachina_grossa_genome_assembly,_chromosome:_3	AUGUSTUS	CDS	2896664	2898173	1	-	0	ID=g16229.t1.CDS3;Parent=g16229.t1;
OX465276.1_Tachina_grossa_genome_assembly,_chromosome:_3	AUGUSTUS	exon	2896664	2898173	.	-	.	ID=g16229.t1.exon3;Parent=g16229.t1;
OX465276.1_Tachina_grossa_genome_assembly,_chromosome:_3	AUGUSTUS	start_codon	2898171	2898173	.	-	0	ID=g16229.t1.start1;Parent=g16229.t1;
OX465276.1_Tachina_grossa_genome_assembly,_chromosome:_3	AUGUSTUS	gene	2917510	2936237	.	+	.	ID=g16230;
OX465276.1_Tachina_grossa_genome_assembly,_chromosome:_3	AUGUSTUS	mRNA	2917510	2936237	1	+	.	ID=g16230.t1;Parent=g16230;
OX465276.1_Tachina_grossa_genome_assembly,_chromosome:_3	AUGUSTUS	start_codon	2917510	2917512	.	+	0	ID=g16230.t1.start1;Parent=g16230.t1;
OX465276.1_Tachina_grossa_genome_assembly,_chromosome:_3	AUGUSTUS	CDS	2917510	2917648	1	+	0	ID=g16230.t1.CDS1;Parent=g16230.t1;
OX465276.1_Tachina_grossa_genome_assembly,_chromosome:_3	AUGUSTUS	exon	2917510	2917648	.	+	.	ID=g16230.t1.exon1;Parent=g16230.t1;
OX465276.1_Tachina_grossa_genome_assembly,_chromosome:_3	AUGUSTUS	intron	2917649	2924609	1	+	.	ID=g16230.t1.intron1;Parent=g16230.t1;
OX465276.1_Tachina_grossa_genome_assembly,_chromosome:_3	AUGUSTUS	CDS	2924610	2924810	1	+	2	ID=g16230.t1.CDS2;Parent=g16230.t1;
OX465276.1_Tachina_grossa_genome_assembly,_chromosome:_3	AUGUSTUS	exon	2924610	2924810	.	+	.	ID=g16230.t1.exon2;Parent=g16230.t1;
OX465276.1_Tachina_grossa_genome_assembly,_chromosome:_3	AUGUSTUS	intron	2924811	2930431	1	+	.	ID=g16230.t1.intron2;Parent=g16230.t1;
OX465276.1_Tachina_grossa_genome_assembly,_chromosome:_3	AUGUSTUS	CDS	2930432	2930647	1	+	2	ID=g16230.t1.CDS3;Parent=g16230.t1;
OX465276.1_Tachina_grossa_genome_assembly,_chromosome:_3	AUGUSTUS	exon	2930432	2930647	.	+	.	ID=g16230.t1.exon3;Parent=g16230.t1;
OX465276.1_Tachina_grossa_genome_assembly,_chromosome:_3	AUGUSTUS	intron	2930648	2933529	1	+	.	ID=g16230.t1.intron3;Parent=g16230.t1;
OX465276.1_Tachina_grossa_genome_assembly,_chromosome:_3	AUGUSTUS	CDS	2933530	2934774	1	+	2	ID=g16230.t1.CDS4;Parent=g16230.t1;
OX465276.1_Tachina_grossa_genome_assembly,_chromosome:_3	AUGUSTUS	exon	2933530	2934774	.	+	.	ID=g16230.t1.exon4;Parent=g16230.t1;
OX465276.1_Tachina_grossa_genome_assembly,_chromosome:_3	AUGUSTUS	intron	2934775	2934840	1	+	.	ID=g16230.t1.intron4;Parent=g16230.t1;
OX465276.1_Tachina_grossa_genome_assembly,_chromosome:_3	AUGUSTUS	CDS	2934841	2936076	1	+	2	ID=g16230.t1.CDS5;Parent=g16230.t1;
OX465276.1_Tachina_grossa_genome_assembly,_chromosome:_3	AUGUSTUS	exon	2934841	2936076	.	+	.	ID=g16230.t1.exon5;Parent=g16230.t1;
OX465276.1_Tachina_grossa_genome_assembly,_chromosome:_3	AUGUSTUS	intron	2936077	2936145	1	+	.	ID=g16230.t1.intron5;Parent=g16230.t1;
OX465276.1_Tachina_grossa_genome_assembly,_chromosome:_3	AUGUSTUS	CDS	2936146	2936237	1	+	2	ID=g16230.t1.CDS6;Parent=g16230.t1;
OX465276.1_Tachina_grossa_genome_assembly,_chromosome:_3	AUGUSTUS	exon	2936146	2936237	.	+	.	ID=g16230.t1.exon6;Parent=g16230.t1;
OX465276.1_Tachina_grossa_genome_assembly,_chromosome:_3	AUGUSTUS	stop_codon	2936235	2936237	.	+	0	ID=g16230.t1.stop1;Parent=g16230.t1;
OX465276.1_Tachina_grossa_genome_assembly,_chromosome:_3	AUGUSTUS	mRNA	2917510	2936237	1	+	.	ID=g16230.t2;Parent=g16230;
OX465276.1_Tachina_grossa_genome_assembly,_chromosome:_3	AUGUSTUS	start_codon	2917510	2917512	.	+	0	ID=g16230.t2.start1;Parent=g16230.t2;
OX465276.1_Tachina_grossa_genome_assembly,_chromosome:_3	AUGUSTUS	CDS	2917510	2917648	1	+	0	ID=g16230.t2.CDS1;Parent=g16230.t2;
OX465276.1_Tachina_grossa_genome_assembly,_chromosome:_3	AUGUSTUS	exon	2917510	2917648	.	+	.	ID=g16230.t2.exon1;Parent=g16230.t2;
OX465276.1_Tachina_grossa_genome_assembly,_chromosome:_3	AUGUSTUS	intron	2917649	2924609	1	+	.	ID=g16230.t2.intron1;Parent=g16230.t2;
OX465276.1_Tachina_grossa_genome_assembly,_chromosome:_3	AUGUSTUS	CDS	2924610	2924810	1	+	2	ID=g16230.t2.CDS2;Parent=g16230.t2;
OX465276.1_Tachina_grossa_genome_assembly,_chromosome:_3	AUGUSTUS	exon	2924610	2924810	.	+	.	ID=g16230.t2.exon2;Parent=g16230.t2;
OX465276.1_Tachina_grossa_genome_assembly,_chromosome:_3	AUGUSTUS	intron	2924811	2930431	1	+	.	ID=g16230.t2.intron2;Parent=g16230.t2;
OX465276.1_Tachina_grossa_genome_assembly,_chromosome:_3	AUGUSTUS	CDS	2930432	2930647	1	+	2	ID=g16230.t2.CDS3;Parent=g16230.t2;
OX465276.1_Tachina_grossa_genome_assembly,_chromosome:_3	AUGUSTUS	exon	2930432	2930647	.	+	.	ID=g16230.t2.exon3;Parent=g16230.t2;
OX465276.1_Tachina_grossa_genome_assembly,_chromosome:_3	AUGUSTUS	intron	2930648	2933529	1	+	.	ID=g16230.t2.intron3;Parent=g16230.t2;
OX465276.1_Tachina_grossa_genome_assembly,_chromosome:_3	AUGUSTUS	CDS	2933530	2934774	1	+	2	ID=g16230.t2.CDS4;Parent=g16230.t2;
OX465276.1_Tachina_grossa_genome_assembly,_chromosome:_3	AUGUSTUS	exon	2933530	2934774	.	+	.	ID=g16230.t2.exon4;Parent=g16230.t2;
OX465276.1_Tachina_grossa_genome_assembly,_chromosome:_3	AUGUSTUS	intron	2934775	2934828	1	+	.	ID=g16230.t2.intron4;Parent=g16230.t2;
OX465276.1_Tachina_grossa_genome_assembly,_chromosome:_3	AUGUSTUS	CDS	2934829	2936076	1	+	2	ID=g16230.t2.CDS5;Parent=g16230.t2;
OX465276.1_Tachina_grossa_genome_assembly,_chromosome:_3	AUGUSTUS	exon	2934829	2936076	.	+	.	ID=g16230.t2.exon5;Parent=g16230.t2;
OX465276.1_Tachina_grossa_genome_assembly,_chromosome:_3	AUGUSTUS	intron	2936077	2936145	1	+	.	ID=g16230.t2.intron5;Parent=g16230.t2;
OX465276.1_Tachina_grossa_genome_assembly,_chromosome:_3	AUGUSTUS	CDS	2936146	2936237	1	+	2	ID=g16230.t2.CDS6;Parent=g16230.t2;
OX465276.1_Tachina_grossa_genome_assembly,_chromosome:_3	AUGUSTUS	exon	2936146	2936237	.	+	.	ID=g16230.t2.exon6;Parent=g16230.t2;
OX465276.1_Tachina_grossa_genome_assembly,_chromosome:_3	AUGUSTUS	stop_codon	2936235	2936237	.	+	0	ID=g16230.t2.stop1;Parent=g16230.t2;
OX465276.1_Tachina_grossa_genome_assembly,_chromosome:_3	AUGUSTUS	gene	2944503	2947216	.	+	.	ID=g16231;
OX465276.1_Tachina_grossa_genome_assembly,_chromosome:_3	AUGUSTUS	mRNA	2944503	2947200	1	+	.	ID=g16231.t1;Parent=g16231;
OX465276.1_Tachina_grossa_genome_assembly,_chromosome:_3	AUGUSTUS	start_codon	2944503	2944505	.	+	0	ID=g16231.t1.start1;Parent=g16231.t1;
OX465276.1_Tachina_grossa_genome_assembly,_chromosome:_3	AUGUSTUS	CDS	2944503	2945307	1	+	0	ID=g16231.t1.CDS1;Parent=g16231.t1;
OX465276.1_Tachina_grossa_genome_assembly,_chromosome:_3	AUGUSTUS	exon	2944503	2945307	.	+	.	ID=g16231.t1.exon1;Parent=g16231.t1;
OX465276.1_Tachina_grossa_genome_assembly,_chromosome:_3	AUGUSTUS	intron	2945308	2947079	1	+	.	ID=g16231.t1.intron1;Parent=g16231.t1;
OX465276.1_Tachina_grossa_genome_assembly,_chromosome:_3	AUGUSTUS	CDS	2947080	2947104	1	+	2	ID=g16231.t1.CDS2;Parent=g16231.t1;
OX465276.1_Tachina_grossa_genome_assembly,_chromosome:_3	AUGUSTUS	exon	2947080	2947104	.	+	.	ID=g16231.t1.exon2;Parent=g16231.t1;
OX465276.1_Tachina_grossa_genome_assembly,_chromosome:_3	AUGUSTUS	intron	2947105	2947172	1	+	.	ID=g16231.t1.intron2;Parent=g16231.t1;
OX465276.1_Tachina_grossa_genome_assembly,_chromosome:_3	AUGUSTUS	CDS	2947173	2947200	1	+	1	ID=g16231.t1.CDS3;Parent=g16231.t1;
OX465276.1_Tachina_grossa_genome_assembly,_chromosome:_3	AUGUSTUS	exon	2947173	2947200	.	+	.	ID=g16231.t1.exon3;Parent=g16231.t1;
OX465276.1_Tachina_grossa_genome_assembly,_chromosome:_3	AUGUSTUS	stop_codon	2947198	2947200	.	+	0	ID=g16231.t1.stop1;Parent=g16231.t1;
OX465276.1_Tachina_grossa_genome_assembly,_chromosome:_3	GeneMark.hmm3	mRNA	2944503	2947216	.	+	.	ID=g16231.t2;Parent=g16231;
OX465276.1_Tachina_grossa_genome_assembly,_chromosome:_3	GeneMark.hmm3	start_codon	2944503	2944505	.	+	0	ID=g16231.t2.start1;Parent=g16231.t2;
OX465276.1_Tachina_grossa_genome_assembly,_chromosome:_3	GeneMark.hmm3	CDS	2944503	2945307	.	+	0	ID=g16231.t2.CDS1;Parent=g16231.t2;
OX465276.1_Tachina_grossa_genome_assembly,_chromosome:_3	GeneMark.hmm3	exon	2944503	2945307	0	+	.	ID=g16231.t2.exon1;Parent=g16231.t2;
OX465276.1_Tachina_grossa_genome_assembly,_chromosome:_3	GeneMark.hmm3	intron	2945308	2947079	.	+	2	ID=g16231.t2.intron1;Parent=g16231.t2;
OX465276.1_Tachina_grossa_genome_assembly,_chromosome:_3	GeneMark.hmm3	CDS	2947080	2947216	.	+	2	ID=g16231.t2.CDS2;Parent=g16231.t2;
OX465276.1_Tachina_grossa_genome_assembly,_chromosome:_3	GeneMark.hmm3	exon	2947080	2947216	0	+	.	ID=g16231.t2.exon2;Parent=g16231.t2;
OX465276.1_Tachina_grossa_genome_assembly,_chromosome:_3	GeneMark.hmm3	stop_codon	2947214	2947216	.	+	0	ID=g16231.t2.stop1;Parent=g16231.t2;
OX465276.1_Tachina_grossa_genome_assembly,_chromosome:_3	AUGUSTUS	gene	2947226	2947861	.	+	.	ID=g16232;
OX465276.1_Tachina_grossa_genome_assembly,_chromosome:_3	AUGUSTUS	mRNA	2947226	2947861	1	+	.	ID=g16232.t1;Parent=g16232;
OX465276.1_Tachina_grossa_genome_assembly,_chromosome:_3	AUGUSTUS	start_codon	2947226	2947228	.	+	0	ID=g16232.t1.start1;Parent=g16232.t1;
OX465276.1_Tachina_grossa_genome_assembly,_chromosome:_3	AUGUSTUS	CDS	2947226	2947861	1	+	0	ID=g16232.t1.CDS1;Parent=g16232.t1;
OX465276.1_Tachina_grossa_genome_assembly,_chromosome:_3	AUGUSTUS	exon	2947226	2947861	.	+	.	ID=g16232.t1.exon1;Parent=g16232.t1;
OX465276.1_Tachina_grossa_genome_assembly,_chromosome:_3	AUGUSTUS	stop_codon	2947859	2947861	.	+	0	ID=g16232.t1.stop1;Parent=g16232.t1;
OX465276.1_Tachina_grossa_genome_assembly,_chromosome:_3	AUGUSTUS	gene	2961004	2963551	.	-	.	ID=g16233;
OX465276.1_Tachina_grossa_genome_assembly,_chromosome:_3	AUGUSTUS	mRNA	2961004	2963551	1	-	.	ID=g16233.t1;Parent=g16233;
OX465276.1_Tachina_grossa_genome_assembly,_chromosome:_3	AUGUSTUS	stop_codon	2961004	2961006	.	-	0	ID=g16233.t1.stop1;Parent=g16233.t1;
OX465276.1_Tachina_grossa_genome_assembly,_chromosome:_3	AUGUSTUS	CDS	2961004	2961656	1	-	2	ID=g16233.t1.CDS1;Parent=g16233.t1;
OX465276.1_Tachina_grossa_genome_assembly,_chromosome:_3	AUGUSTUS	exon	2961004	2961656	.	-	.	ID=g16233.t1.exon1;Parent=g16233.t1;
OX465276.1_Tachina_grossa_genome_assembly,_chromosome:_3	AUGUSTUS	intron	2961657	2961717	1	-	.	ID=g16233.t1.intron1;Parent=g16233.t1;
OX465276.1_Tachina_grossa_genome_assembly,_chromosome:_3	AUGUSTUS	CDS	2961718	2961847	1	-	0	ID=g16233.t1.CDS2;Parent=g16233.t1;
OX465276.1_Tachina_grossa_genome_assembly,_chromosome:_3	AUGUSTUS	exon	2961718	2961847	.	-	.	ID=g16233.t1.exon2;Parent=g16233.t1;
OX465276.1_Tachina_grossa_genome_assembly,_chromosome:_3	AUGUSTUS	intron	2961848	2961908	1	-	.	ID=g16233.t1.intron2;Parent=g16233.t1;
OX465276.1_Tachina_grossa_genome_assembly,_chromosome:_3	AUGUSTUS	CDS	2961909	2962604	1	-	0	ID=g16233.t1.CDS3;Parent=g16233.t1;
OX465276.1_Tachina_grossa_genome_assembly,_chromosome:_3	AUGUSTUS	exon	2961909	2962604	.	-	.	ID=g16233.t1.exon3;Parent=g16233.t1;
OX465276.1_Tachina_grossa_genome_assembly,_chromosome:_3	AUGUSTUS	intron	2962605	2962669	1	-	.	ID=g16233.t1.intron3;Parent=g16233.t1;
OX465276.1_Tachina_grossa_genome_assembly,_chromosome:_3	AUGUSTUS	CDS	2962670	2963551	1	-	0	ID=g16233.t1.CDS4;Parent=g16233.t1;
OX465276.1_Tachina_grossa_genome_assembly,_chromosome:_3	AUGUSTUS	exon	2962670	2963551	.	-	.	ID=g16233.t1.exon4;Parent=g16233.t1;
OX465276.1_Tachina_grossa_genome_assembly,_chromosome:_3	AUGUSTUS	start_codon	2963549	2963551	.	-	0	ID=g16233.t1.start1;Parent=g16233.t1;
OX465276.1_Tachina_grossa_genome_assembly,_chromosome:_3	AUGUSTUS	gene	2983804	2986249	.	-	.	ID=g16234;
OX465276.1_Tachina_grossa_genome_assembly,_chromosome:_3	AUGUSTUS	mRNA	2983804	2986249	1	-	.	ID=g16234.t1;Parent=g16234;
OX465276.1_Tachina_grossa_genome_assembly,_chromosome:_3	AUGUSTUS	stop_codon	2983804	2983806	.	-	0	ID=g16234.t1.stop1;Parent=g16234.t1;
OX465276.1_Tachina_grossa_genome_assembly,_chromosome:_3	AUGUSTUS	CDS	2983804	2984548	1	-	1	ID=g16234.t1.CDS1;Parent=g16234.t1;
OX465276.1_Tachina_grossa_genome_assembly,_chromosome:_3	AUGUSTUS	exon	2983804	2984548	.	-	.	ID=g16234.t1.exon1;Parent=g16234.t1;
OX465276.1_Tachina_grossa_genome_assembly,_chromosome:_3	AUGUSTUS	intron	2984549	2985803	1	-	.	ID=g16234.t1.intron1;Parent=g16234.t1;
OX465276.1_Tachina_grossa_genome_assembly,_chromosome:_3	AUGUSTUS	CDS	2985804	2986249	1	-	0	ID=g16234.t1.CDS2;Parent=g16234.t1;
OX465276.1_Tachina_grossa_genome_assembly,_chromosome:_3	AUGUSTUS	exon	2985804	2986249	.	-	.	ID=g16234.t1.exon2;Parent=g16234.t1;
OX465276.1_Tachina_grossa_genome_assembly,_chromosome:_3	AUGUSTUS	start_codon	2986247	2986249	.	-	0	ID=g16234.t1.start1;Parent=g16234.t1;
OX465276.1_Tachina_grossa_genome_assembly,_chromosome:_3	AUGUSTUS	gene	3035747	3039853	.	+	.	ID=g16235;
OX465276.1_Tachina_grossa_genome_assembly,_chromosome:_3	AUGUSTUS	mRNA	3035747	3039853	0.71	+	.	ID=g16235.t1;Parent=g16235;
OX465276.1_Tachina_grossa_genome_assembly,_chromosome:_3	AUGUSTUS	start_codon	3035747	3035749	.	+	0	ID=g16235.t1.start1;Parent=g16235.t1;
OX465276.1_Tachina_grossa_genome_assembly,_chromosome:_3	AUGUSTUS	CDS	3035747	3035822	0.72	+	0	ID=g16235.t1.CDS1;Parent=g16235.t1;
OX465276.1_Tachina_grossa_genome_assembly,_chromosome:_3	AUGUSTUS	exon	3035747	3035822	.	+	.	ID=g16235.t1.exon1;Parent=g16235.t1;
OX465276.1_Tachina_grossa_genome_assembly,_chromosome:_3	AUGUSTUS	intron	3035823	3035899	0.71	+	.	ID=g16235.t1.intron1;Parent=g16235.t1;
OX465276.1_Tachina_grossa_genome_assembly,_chromosome:_3	AUGUSTUS	CDS	3035900	3035946	0.71	+	2	ID=g16235.t1.CDS2;Parent=g16235.t1;
OX465276.1_Tachina_grossa_genome_assembly,_chromosome:_3	AUGUSTUS	exon	3035900	3035946	.	+	.	ID=g16235.t1.exon2;Parent=g16235.t1;
OX465276.1_Tachina_grossa_genome_assembly,_chromosome:_3	AUGUSTUS	intron	3035947	3039372	0.72	+	.	ID=g16235.t1.intron2;Parent=g16235.t1;
OX465276.1_Tachina_grossa_genome_assembly,_chromosome:_3	AUGUSTUS	CDS	3039373	3039516	1	+	0	ID=g16235.t1.CDS3;Parent=g16235.t1;
OX465276.1_Tachina_grossa_genome_assembly,_chromosome:_3	AUGUSTUS	exon	3039373	3039516	.	+	.	ID=g16235.t1.exon3;Parent=g16235.t1;
OX465276.1_Tachina_grossa_genome_assembly,_chromosome:_3	AUGUSTUS	intron	3039517	3039583	1	+	.	ID=g16235.t1.intron3;Parent=g16235.t1;
OX465276.1_Tachina_grossa_genome_assembly,_chromosome:_3	AUGUSTUS	CDS	3039584	3039853	1	+	0	ID=g16235.t1.CDS4;Parent=g16235.t1;
OX465276.1_Tachina_grossa_genome_assembly,_chromosome:_3	AUGUSTUS	exon	3039584	3039853	.	+	.	ID=g16235.t1.exon4;Parent=g16235.t1;
OX465276.1_Tachina_grossa_genome_assembly,_chromosome:_3	AUGUSTUS	stop_codon	3039851	3039853	.	+	0	ID=g16235.t1.stop1;Parent=g16235.t1;
OX465276.1_Tachina_grossa_genome_assembly,_chromosome:_3	AUGUSTUS	gene	3044940	3046347	.	+	.	ID=g16236;
OX465276.1_Tachina_grossa_genome_assembly,_chromosome:_3	AUGUSTUS	mRNA	3044940	3046347	0.1	+	.	ID=g16236.t1;Parent=g16236;
OX465276.1_Tachina_grossa_genome_assembly,_chromosome:_3	AUGUSTUS	start_codon	3044940	3044942	.	+	0	ID=g16236.t1.start1;Parent=g16236.t1;
OX465276.1_Tachina_grossa_genome_assembly,_chromosome:_3	AUGUSTUS	CDS	3044940	3045083	0.4	+	0	ID=g16236.t1.CDS1;Parent=g16236.t1;
OX465276.1_Tachina_grossa_genome_assembly,_chromosome:_3	AUGUSTUS	exon	3044940	3045083	.	+	.	ID=g16236.t1.exon1;Parent=g16236.t1;
OX465276.1_Tachina_grossa_genome_assembly,_chromosome:_3	AUGUSTUS	intron	3045084	3045316	0.4	+	.	ID=g16236.t1.intron1;Parent=g16236.t1;
OX465276.1_Tachina_grossa_genome_assembly,_chromosome:_3	AUGUSTUS	CDS	3045317	3045437	1	+	0	ID=g16236.t1.CDS2;Parent=g16236.t1;
OX465276.1_Tachina_grossa_genome_assembly,_chromosome:_3	AUGUSTUS	exon	3045317	3045437	.	+	.	ID=g16236.t1.exon2;Parent=g16236.t1;
OX465276.1_Tachina_grossa_genome_assembly,_chromosome:_3	AUGUSTUS	intron	3045438	3045522	1	+	.	ID=g16236.t1.intron2;Parent=g16236.t1;
OX465276.1_Tachina_grossa_genome_assembly,_chromosome:_3	AUGUSTUS	CDS	3045523	3046175	0.43	+	2	ID=g16236.t1.CDS3;Parent=g16236.t1;
OX465276.1_Tachina_grossa_genome_assembly,_chromosome:_3	AUGUSTUS	exon	3045523	3046175	.	+	.	ID=g16236.t1.exon3;Parent=g16236.t1;
OX465276.1_Tachina_grossa_genome_assembly,_chromosome:_3	AUGUSTUS	intron	3046176	3046326	0.23	+	.	ID=g16236.t1.intron3;Parent=g16236.t1;
OX465276.1_Tachina_grossa_genome_assembly,_chromosome:_3	AUGUSTUS	CDS	3046327	3046347	0.24	+	0	ID=g16236.t1.CDS4;Parent=g16236.t1;
OX465276.1_Tachina_grossa_genome_assembly,_chromosome:_3	AUGUSTUS	exon	3046327	3046347	.	+	.	ID=g16236.t1.exon4;Parent=g16236.t1;
OX465276.1_Tachina_grossa_genome_assembly,_chromosome:_3	AUGUSTUS	stop_codon	3046345	3046347	.	+	0	ID=g16236.t1.stop1;Parent=g16236.t1;
OX465276.1_Tachina_grossa_genome_assembly,_chromosome:_3	AUGUSTUS	gene	3090685	3100811	.	+	.	ID=g16237;
OX465276.1_Tachina_grossa_genome_assembly,_chromosome:_3	AUGUSTUS	mRNA	3090685	3100811	1	+	.	ID=g16237.t1;Parent=g16237;
OX465276.1_Tachina_grossa_genome_assembly,_chromosome:_3	AUGUSTUS	start_codon	3090685	3090687	.	+	0	ID=g16237.t1.start1;Parent=g16237.t1;
OX465276.1_Tachina_grossa_genome_assembly,_chromosome:_3	AUGUSTUS	CDS	3090685	3090726	1	+	0	ID=g16237.t1.CDS1;Parent=g16237.t1;
OX465276.1_Tachina_grossa_genome_assembly,_chromosome:_3	AUGUSTUS	exon	3090685	3090726	.	+	.	ID=g16237.t1.exon1;Parent=g16237.t1;
OX465276.1_Tachina_grossa_genome_assembly,_chromosome:_3	AUGUSTUS	intron	3090727	3090915	1	+	.	ID=g16237.t1.intron1;Parent=g16237.t1;
OX465276.1_Tachina_grossa_genome_assembly,_chromosome:_3	AUGUSTUS	CDS	3090916	3091134	1	+	0	ID=g16237.t1.CDS2;Parent=g16237.t1;
OX465276.1_Tachina_grossa_genome_assembly,_chromosome:_3	AUGUSTUS	exon	3090916	3091134	.	+	.	ID=g16237.t1.exon2;Parent=g16237.t1;
OX465276.1_Tachina_grossa_genome_assembly,_chromosome:_3	AUGUSTUS	intron	3091135	3091253	1	+	.	ID=g16237.t1.intron2;Parent=g16237.t1;
OX465276.1_Tachina_grossa_genome_assembly,_chromosome:_3	AUGUSTUS	CDS	3091254	3091350	1	+	0	ID=g16237.t1.CDS3;Parent=g16237.t1;
OX465276.1_Tachina_grossa_genome_assembly,_chromosome:_3	AUGUSTUS	exon	3091254	3091350	.	+	.	ID=g16237.t1.exon3;Parent=g16237.t1;
OX465276.1_Tachina_grossa_genome_assembly,_chromosome:_3	AUGUSTUS	intron	3091351	3100671	1	+	.	ID=g16237.t1.intron3;Parent=g16237.t1;
OX465276.1_Tachina_grossa_genome_assembly,_chromosome:_3	AUGUSTUS	CDS	3100672	3100811	1	+	2	ID=g16237.t1.CDS4;Parent=g16237.t1;
OX465276.1_Tachina_grossa_genome_assembly,_chromosome:_3	AUGUSTUS	exon	3100672	3100811	.	+	.	ID=g16237.t1.exon4;Parent=g16237.t1;
OX465276.1_Tachina_grossa_genome_assembly,_chromosome:_3	AUGUSTUS	stop_codon	3100809	3100811	.	+	0	ID=g16237.t1.stop1;Parent=g16237.t1;
OX465276.1_Tachina_grossa_genome_assembly,_chromosome:_3	AUGUSTUS	gene	3155696	3160391	.	+	.	ID=g16238;
OX465276.1_Tachina_grossa_genome_assembly,_chromosome:_3	AUGUSTUS	mRNA	3155696	3160391	1	+	.	ID=g16238.t1;Parent=g16238;
OX465276.1_Tachina_grossa_genome_assembly,_chromosome:_3	AUGUSTUS	start_codon	3155696	3155698	.	+	0	ID=g16238.t1.start1;Parent=g16238.t1;
OX465276.1_Tachina_grossa_genome_assembly,_chromosome:_3	AUGUSTUS	CDS	3155696	3155710	1	+	0	ID=g16238.t1.CDS1;Parent=g16238.t1;
OX465276.1_Tachina_grossa_genome_assembly,_chromosome:_3	AUGUSTUS	exon	3155696	3155710	.	+	.	ID=g16238.t1.exon1;Parent=g16238.t1;
OX465276.1_Tachina_grossa_genome_assembly,_chromosome:_3	AUGUSTUS	intron	3155711	3155867	1	+	.	ID=g16238.t1.intron1;Parent=g16238.t1;
OX465276.1_Tachina_grossa_genome_assembly,_chromosome:_3	AUGUSTUS	CDS	3155868	3156008	1	+	0	ID=g16238.t1.CDS2;Parent=g16238.t1;
OX465276.1_Tachina_grossa_genome_assembly,_chromosome:_3	AUGUSTUS	exon	3155868	3156008	.	+	.	ID=g16238.t1.exon2;Parent=g16238.t1;
OX465276.1_Tachina_grossa_genome_assembly,_chromosome:_3	AUGUSTUS	intron	3156009	3160025	1	+	.	ID=g16238.t1.intron2;Parent=g16238.t1;
OX465276.1_Tachina_grossa_genome_assembly,_chromosome:_3	AUGUSTUS	CDS	3160026	3160391	1	+	0	ID=g16238.t1.CDS3;Parent=g16238.t1;
OX465276.1_Tachina_grossa_genome_assembly,_chromosome:_3	AUGUSTUS	exon	3160026	3160391	.	+	.	ID=g16238.t1.exon3;Parent=g16238.t1;
OX465276.1_Tachina_grossa_genome_assembly,_chromosome:_3	AUGUSTUS	stop_codon	3160389	3160391	.	+	0	ID=g16238.t1.stop1;Parent=g16238.t1;
OX465276.1_Tachina_grossa_genome_assembly,_chromosome:_3	AUGUSTUS	gene	3182744	3185775	.	+	.	ID=g16239;
OX465276.1_Tachina_grossa_genome_assembly,_chromosome:_3	AUGUSTUS	mRNA	3182744	3185775	1	+	.	ID=g16239.t1;Parent=g16239;
OX465276.1_Tachina_grossa_genome_assembly,_chromosome:_3	AUGUSTUS	start_codon	3182744	3182746	.	+	0	ID=g16239.t1.start1;Parent=g16239.t1;
OX465276.1_Tachina_grossa_genome_assembly,_chromosome:_3	AUGUSTUS	CDS	3182744	3182833	1	+	0	ID=g16239.t1.CDS1;Parent=g16239.t1;
OX465276.1_Tachina_grossa_genome_assembly,_chromosome:_3	AUGUSTUS	exon	3182744	3182833	.	+	.	ID=g16239.t1.exon1;Parent=g16239.t1;
OX465276.1_Tachina_grossa_genome_assembly,_chromosome:_3	AUGUSTUS	intron	3182834	3184766	1	+	.	ID=g16239.t1.intron1;Parent=g16239.t1;
OX465276.1_Tachina_grossa_genome_assembly,_chromosome:_3	AUGUSTUS	CDS	3184767	3184863	1	+	0	ID=g16239.t1.CDS2;Parent=g16239.t1;
OX465276.1_Tachina_grossa_genome_assembly,_chromosome:_3	AUGUSTUS	exon	3184767	3184863	.	+	.	ID=g16239.t1.exon2;Parent=g16239.t1;
OX465276.1_Tachina_grossa_genome_assembly,_chromosome:_3	AUGUSTUS	intron	3184864	3184932	1	+	.	ID=g16239.t1.intron2;Parent=g16239.t1;
OX465276.1_Tachina_grossa_genome_assembly,_chromosome:_3	AUGUSTUS	CDS	3184933	3185154	1	+	2	ID=g16239.t1.CDS3;Parent=g16239.t1;
OX465276.1_Tachina_grossa_genome_assembly,_chromosome:_3	AUGUSTUS	exon	3184933	3185154	.	+	.	ID=g16239.t1.exon3;Parent=g16239.t1;
OX465276.1_Tachina_grossa_genome_assembly,_chromosome:_3	AUGUSTUS	intron	3185155	3185587	1	+	.	ID=g16239.t1.intron3;Parent=g16239.t1;
OX465276.1_Tachina_grossa_genome_assembly,_chromosome:_3	AUGUSTUS	CDS	3185588	3185775	1	+	2	ID=g16239.t1.CDS4;Parent=g16239.t1;
OX465276.1_Tachina_grossa_genome_assembly,_chromosome:_3	AUGUSTUS	exon	3185588	3185775	.	+	.	ID=g16239.t1.exon4;Parent=g16239.t1;
OX465276.1_Tachina_grossa_genome_assembly,_chromosome:_3	AUGUSTUS	stop_codon	3185773	3185775	.	+	0	ID=g16239.t1.stop1;Parent=g16239.t1;
OX465276.1_Tachina_grossa_genome_assembly,_chromosome:_3	AUGUSTUS	gene	3245501	3246333	.	+	.	ID=g16240;
OX465276.1_Tachina_grossa_genome_assembly,_chromosome:_3	AUGUSTUS	mRNA	3245501	3246333	1	+	.	ID=g16240.t1;Parent=g16240;
OX465276.1_Tachina_grossa_genome_assembly,_chromosome:_3	AUGUSTUS	start_codon	3245501	3245503	.	+	0	ID=g16240.t1.start1;Parent=g16240.t1;
OX465276.1_Tachina_grossa_genome_assembly,_chromosome:_3	AUGUSTUS	CDS	3245501	3245641	1	+	0	ID=g16240.t1.CDS1;Parent=g16240.t1;
OX465276.1_Tachina_grossa_genome_assembly,_chromosome:_3	AUGUSTUS	exon	3245501	3245641	.	+	.	ID=g16240.t1.exon1;Parent=g16240.t1;
OX465276.1_Tachina_grossa_genome_assembly,_chromosome:_3	AUGUSTUS	intron	3245642	3246054	1	+	.	ID=g16240.t1.intron1;Parent=g16240.t1;
OX465276.1_Tachina_grossa_genome_assembly,_chromosome:_3	AUGUSTUS	CDS	3246055	3246333	1	+	0	ID=g16240.t1.CDS2;Parent=g16240.t1;
OX465276.1_Tachina_grossa_genome_assembly,_chromosome:_3	AUGUSTUS	exon	3246055	3246333	.	+	.	ID=g16240.t1.exon2;Parent=g16240.t1;
OX465276.1_Tachina_grossa_genome_assembly,_chromosome:_3	AUGUSTUS	stop_codon	3246331	3246333	.	+	0	ID=g16240.t1.stop1;Parent=g16240.t1;
OX465276.1_Tachina_grossa_genome_assembly,_chromosome:_3	AUGUSTUS	gene	3250172	3261640	.	-	.	ID=g16241;
OX465276.1_Tachina_grossa_genome_assembly,_chromosome:_3	AUGUSTUS	mRNA	3250172	3261640	0.91	-	.	ID=g16241.t1;Parent=g16241;
OX465276.1_Tachina_grossa_genome_assembly,_chromosome:_3	AUGUSTUS	stop_codon	3250172	3250174	.	-	0	ID=g16241.t1.stop1;Parent=g16241.t1;
OX465276.1_Tachina_grossa_genome_assembly,_chromosome:_3	AUGUSTUS	CDS	3250172	3250441	1	-	0	ID=g16241.t1.CDS1;Parent=g16241.t1;
OX465276.1_Tachina_grossa_genome_assembly,_chromosome:_3	AUGUSTUS	exon	3250172	3250441	.	-	.	ID=g16241.t1.exon1;Parent=g16241.t1;
OX465276.1_Tachina_grossa_genome_assembly,_chromosome:_3	AUGUSTUS	intron	3250442	3250949	1	-	.	ID=g16241.t1.intron1;Parent=g16241.t1;
OX465276.1_Tachina_grossa_genome_assembly,_chromosome:_3	AUGUSTUS	CDS	3250950	3251316	1	-	1	ID=g16241.t1.CDS2;Parent=g16241.t1;
OX465276.1_Tachina_grossa_genome_assembly,_chromosome:_3	AUGUSTUS	exon	3250950	3251316	.	-	.	ID=g16241.t1.exon2;Parent=g16241.t1;
OX465276.1_Tachina_grossa_genome_assembly,_chromosome:_3	AUGUSTUS	intron	3251317	3252676	1	-	.	ID=g16241.t1.intron2;Parent=g16241.t1;
OX465276.1_Tachina_grossa_genome_assembly,_chromosome:_3	AUGUSTUS	CDS	3252677	3252879	1	-	0	ID=g16241.t1.CDS3;Parent=g16241.t1;
OX465276.1_Tachina_grossa_genome_assembly,_chromosome:_3	AUGUSTUS	exon	3252677	3252879	.	-	.	ID=g16241.t1.exon3;Parent=g16241.t1;
OX465276.1_Tachina_grossa_genome_assembly,_chromosome:_3	AUGUSTUS	intron	3252880	3261625	0.91	-	.	ID=g16241.t1.intron3;Parent=g16241.t1;
OX465276.1_Tachina_grossa_genome_assembly,_chromosome:_3	AUGUSTUS	CDS	3261626	3261640	0.91	-	0	ID=g16241.t1.CDS4;Parent=g16241.t1;
OX465276.1_Tachina_grossa_genome_assembly,_chromosome:_3	AUGUSTUS	exon	3261626	3261640	.	-	.	ID=g16241.t1.exon4;Parent=g16241.t1;
OX465276.1_Tachina_grossa_genome_assembly,_chromosome:_3	AUGUSTUS	start_codon	3261638	3261640	.	-	0	ID=g16241.t1.start1;Parent=g16241.t1;
OX465276.1_Tachina_grossa_genome_assembly,_chromosome:_3	AUGUSTUS	gene	3332747	3333194	.	-	.	ID=g16242;
OX465276.1_Tachina_grossa_genome_assembly,_chromosome:_3	AUGUSTUS	mRNA	3332747	3333194	1	-	.	ID=g16242.t1;Parent=g16242;
OX465276.1_Tachina_grossa_genome_assembly,_chromosome:_3	AUGUSTUS	stop_codon	3332747	3332749	.	-	0	ID=g16242.t1.stop1;Parent=g16242.t1;
OX465276.1_Tachina_grossa_genome_assembly,_chromosome:_3	AUGUSTUS	CDS	3332747	3333000	1	-	2	ID=g16242.t1.CDS1;Parent=g16242.t1;
OX465276.1_Tachina_grossa_genome_assembly,_chromosome:_3	AUGUSTUS	exon	3332747	3333000	.	-	.	ID=g16242.t1.exon1;Parent=g16242.t1;
OX465276.1_Tachina_grossa_genome_assembly,_chromosome:_3	AUGUSTUS	intron	3333001	3333079	1	-	.	ID=g16242.t1.intron1;Parent=g16242.t1;
OX465276.1_Tachina_grossa_genome_assembly,_chromosome:_3	AUGUSTUS	CDS	3333080	3333194	1	-	0	ID=g16242.t1.CDS2;Parent=g16242.t1;
OX465276.1_Tachina_grossa_genome_assembly,_chromosome:_3	AUGUSTUS	exon	3333080	3333194	.	-	.	ID=g16242.t1.exon2;Parent=g16242.t1;
OX465276.1_Tachina_grossa_genome_assembly,_chromosome:_3	AUGUSTUS	start_codon	3333192	3333194	.	-	0	ID=g16242.t1.start1;Parent=g16242.t1;
OX465276.1_Tachina_grossa_genome_assembly,_chromosome:_3	AUGUSTUS	gene	3344692	3345893	.	+	.	ID=g16243;
OX465276.1_Tachina_grossa_genome_assembly,_chromosome:_3	AUGUSTUS	mRNA	3344692	3345893	1	+	.	ID=g16243.t1;Parent=g16243;
OX465276.1_Tachina_grossa_genome_assembly,_chromosome:_3	AUGUSTUS	start_codon	3344692	3344694	.	+	0	ID=g16243.t1.start1;Parent=g16243.t1;
OX465276.1_Tachina_grossa_genome_assembly,_chromosome:_3	AUGUSTUS	CDS	3344692	3344990	1	+	0	ID=g16243.t1.CDS1;Parent=g16243.t1;
OX465276.1_Tachina_grossa_genome_assembly,_chromosome:_3	AUGUSTUS	exon	3344692	3344990	.	+	.	ID=g16243.t1.exon1;Parent=g16243.t1;
OX465276.1_Tachina_grossa_genome_assembly,_chromosome:_3	AUGUSTUS	intron	3344991	3345787	1	+	.	ID=g16243.t1.intron1;Parent=g16243.t1;
OX465276.1_Tachina_grossa_genome_assembly,_chromosome:_3	AUGUSTUS	CDS	3345788	3345893	1	+	1	ID=g16243.t1.CDS2;Parent=g16243.t1;
OX465276.1_Tachina_grossa_genome_assembly,_chromosome:_3	AUGUSTUS	exon	3345788	3345893	.	+	.	ID=g16243.t1.exon2;Parent=g16243.t1;
OX465276.1_Tachina_grossa_genome_assembly,_chromosome:_3	AUGUSTUS	stop_codon	3345891	3345893	.	+	0	ID=g16243.t1.stop1;Parent=g16243.t1;
OX465276.1_Tachina_grossa_genome_assembly,_chromosome:_3	AUGUSTUS	gene	3349363	3350505	.	+	.	ID=g16244;
OX465276.1_Tachina_grossa_genome_assembly,_chromosome:_3	AUGUSTUS	mRNA	3349363	3350505	1	+	.	ID=g16244.t1;Parent=g16244;
OX465276.1_Tachina_grossa_genome_assembly,_chromosome:_3	AUGUSTUS	start_codon	3349363	3349365	.	+	0	ID=g16244.t1.start1;Parent=g16244.t1;
OX465276.1_Tachina_grossa_genome_assembly,_chromosome:_3	AUGUSTUS	CDS	3349363	3350505	1	+	0	ID=g16244.t1.CDS1;Parent=g16244.t1;
OX465276.1_Tachina_grossa_genome_assembly,_chromosome:_3	AUGUSTUS	exon	3349363	3350505	.	+	.	ID=g16244.t1.exon1;Parent=g16244.t1;
OX465276.1_Tachina_grossa_genome_assembly,_chromosome:_3	AUGUSTUS	stop_codon	3350503	3350505	.	+	0	ID=g16244.t1.stop1;Parent=g16244.t1;
OX465276.1_Tachina_grossa_genome_assembly,_chromosome:_3	AUGUSTUS	gene	3353933	3363158	.	+	.	ID=g16245;
OX465276.1_Tachina_grossa_genome_assembly,_chromosome:_3	AUGUSTUS	mRNA	3353933	3363158	1	+	.	ID=g16245.t1;Parent=g16245;
OX465276.1_Tachina_grossa_genome_assembly,_chromosome:_3	AUGUSTUS	start_codon	3353933	3353935	.	+	0	ID=g16245.t1.start1;Parent=g16245.t1;
OX465276.1_Tachina_grossa_genome_assembly,_chromosome:_3	AUGUSTUS	CDS	3353933	3354050	1	+	0	ID=g16245.t1.CDS1;Parent=g16245.t1;
OX465276.1_Tachina_grossa_genome_assembly,_chromosome:_3	AUGUSTUS	exon	3353933	3354050	.	+	.	ID=g16245.t1.exon1;Parent=g16245.t1;
OX465276.1_Tachina_grossa_genome_assembly,_chromosome:_3	AUGUSTUS	intron	3354051	3359017	1	+	.	ID=g16245.t1.intron1;Parent=g16245.t1;
OX465276.1_Tachina_grossa_genome_assembly,_chromosome:_3	AUGUSTUS	CDS	3359018	3359152	1	+	2	ID=g16245.t1.CDS2;Parent=g16245.t1;
OX465276.1_Tachina_grossa_genome_assembly,_chromosome:_3	AUGUSTUS	exon	3359018	3359152	.	+	.	ID=g16245.t1.exon2;Parent=g16245.t1;
OX465276.1_Tachina_grossa_genome_assembly,_chromosome:_3	AUGUSTUS	intron	3359153	3361801	1	+	.	ID=g16245.t1.intron2;Parent=g16245.t1;
OX465276.1_Tachina_grossa_genome_assembly,_chromosome:_3	AUGUSTUS	CDS	3361802	3362602	1	+	2	ID=g16245.t1.CDS3;Parent=g16245.t1;
OX465276.1_Tachina_grossa_genome_assembly,_chromosome:_3	AUGUSTUS	exon	3361802	3362602	.	+	.	ID=g16245.t1.exon3;Parent=g16245.t1;
OX465276.1_Tachina_grossa_genome_assembly,_chromosome:_3	AUGUSTUS	intron	3362603	3362688	1	+	.	ID=g16245.t1.intron3;Parent=g16245.t1;
OX465276.1_Tachina_grossa_genome_assembly,_chromosome:_3	AUGUSTUS	CDS	3362689	3362870	1	+	2	ID=g16245.t1.CDS4;Parent=g16245.t1;
OX465276.1_Tachina_grossa_genome_assembly,_chromosome:_3	AUGUSTUS	exon	3362689	3362870	.	+	.	ID=g16245.t1.exon4;Parent=g16245.t1;
OX465276.1_Tachina_grossa_genome_assembly,_chromosome:_3	AUGUSTUS	intron	3362871	3362936	1	+	.	ID=g16245.t1.intron4;Parent=g16245.t1;
OX465276.1_Tachina_grossa_genome_assembly,_chromosome:_3	AUGUSTUS	CDS	3362937	3363158	1	+	0	ID=g16245.t1.CDS5;Parent=g16245.t1;
OX465276.1_Tachina_grossa_genome_assembly,_chromosome:_3	AUGUSTUS	exon	3362937	3363158	.	+	.	ID=g16245.t1.exon5;Parent=g16245.t1;
OX465276.1_Tachina_grossa_genome_assembly,_chromosome:_3	AUGUSTUS	stop_codon	3363156	3363158	.	+	0	ID=g16245.t1.stop1;Parent=g16245.t1;
OX465276.1_Tachina_grossa_genome_assembly,_chromosome:_3	AUGUSTUS	gene	3363285	3368535	.	+	.	ID=g16246;
OX465276.1_Tachina_grossa_genome_assembly,_chromosome:_3	AUGUSTUS	mRNA	3363285	3368535	0.99	+	.	ID=g16246.t1;Parent=g16246;
OX465276.1_Tachina_grossa_genome_assembly,_chromosome:_3	AUGUSTUS	start_codon	3363285	3363287	.	+	0	ID=g16246.t1.start1;Parent=g16246.t1;
OX465276.1_Tachina_grossa_genome_assembly,_chromosome:_3	AUGUSTUS	CDS	3363285	3363321	0.99	+	0	ID=g16246.t1.CDS1;Parent=g16246.t1;
OX465276.1_Tachina_grossa_genome_assembly,_chromosome:_3	AUGUSTUS	exon	3363285	3363321	.	+	.	ID=g16246.t1.exon1;Parent=g16246.t1;
OX465276.1_Tachina_grossa_genome_assembly,_chromosome:_3	AUGUSTUS	intron	3363322	3363688	0.99	+	.	ID=g16246.t1.intron1;Parent=g16246.t1;
OX465276.1_Tachina_grossa_genome_assembly,_chromosome:_3	AUGUSTUS	CDS	3363689	3364465	1	+	2	ID=g16246.t1.CDS2;Parent=g16246.t1;
OX465276.1_Tachina_grossa_genome_assembly,_chromosome:_3	AUGUSTUS	exon	3363689	3364465	.	+	.	ID=g16246.t1.exon2;Parent=g16246.t1;
OX465276.1_Tachina_grossa_genome_assembly,_chromosome:_3	AUGUSTUS	intron	3364466	3364599	1	+	.	ID=g16246.t1.intron2;Parent=g16246.t1;
OX465276.1_Tachina_grossa_genome_assembly,_chromosome:_3	AUGUSTUS	CDS	3364600	3364781	1	+	2	ID=g16246.t1.CDS3;Parent=g16246.t1;
OX465276.1_Tachina_grossa_genome_assembly,_chromosome:_3	AUGUSTUS	exon	3364600	3364781	.	+	.	ID=g16246.t1.exon3;Parent=g16246.t1;
OX465276.1_Tachina_grossa_genome_assembly,_chromosome:_3	AUGUSTUS	intron	3364782	3368319	1	+	.	ID=g16246.t1.intron3;Parent=g16246.t1;
OX465276.1_Tachina_grossa_genome_assembly,_chromosome:_3	AUGUSTUS	CDS	3368320	3368535	1	+	0	ID=g16246.t1.CDS4;Parent=g16246.t1;
OX465276.1_Tachina_grossa_genome_assembly,_chromosome:_3	AUGUSTUS	exon	3368320	3368535	.	+	.	ID=g16246.t1.exon4;Parent=g16246.t1;
OX465276.1_Tachina_grossa_genome_assembly,_chromosome:_3	AUGUSTUS	stop_codon	3368533	3368535	.	+	0	ID=g16246.t1.stop1;Parent=g16246.t1;
OX465276.1_Tachina_grossa_genome_assembly,_chromosome:_3	AUGUSTUS	gene	3374888	3380656	.	-	.	ID=g16247;
OX465276.1_Tachina_grossa_genome_assembly,_chromosome:_3	AUGUSTUS	mRNA	3374888	3380656	0.29	-	.	ID=g16247.t1;Parent=g16247;
OX465276.1_Tachina_grossa_genome_assembly,_chromosome:_3	AUGUSTUS	stop_codon	3374888	3374890	.	-	0	ID=g16247.t1.stop1;Parent=g16247.t1;
OX465276.1_Tachina_grossa_genome_assembly,_chromosome:_3	AUGUSTUS	CDS	3374888	3376041	0.96	-	2	ID=g16247.t1.CDS1;Parent=g16247.t1;
OX465276.1_Tachina_grossa_genome_assembly,_chromosome:_3	AUGUSTUS	exon	3374888	3376041	.	-	.	ID=g16247.t1.exon1;Parent=g16247.t1;
OX465276.1_Tachina_grossa_genome_assembly,_chromosome:_3	AUGUSTUS	intron	3376042	3380604	0.29	-	.	ID=g16247.t1.intron1;Parent=g16247.t1;
OX465276.1_Tachina_grossa_genome_assembly,_chromosome:_3	AUGUSTUS	CDS	3380605	3380656	0.29	-	0	ID=g16247.t1.CDS2;Parent=g16247.t1;
OX465276.1_Tachina_grossa_genome_assembly,_chromosome:_3	AUGUSTUS	exon	3380605	3380656	.	-	.	ID=g16247.t1.exon2;Parent=g16247.t1;
OX465276.1_Tachina_grossa_genome_assembly,_chromosome:_3	AUGUSTUS	start_codon	3380654	3380656	.	-	0	ID=g16247.t1.start1;Parent=g16247.t1;
OX465276.1_Tachina_grossa_genome_assembly,_chromosome:_3	AUGUSTUS	gene	3395574	3405054	.	-	.	ID=g16248;
OX465276.1_Tachina_grossa_genome_assembly,_chromosome:_3	AUGUSTUS	mRNA	3395574	3405054	0.88	-	.	ID=g16248.t1;Parent=g16248;
OX465276.1_Tachina_grossa_genome_assembly,_chromosome:_3	AUGUSTUS	stop_codon	3395574	3395576	.	-	0	ID=g16248.t1.stop1;Parent=g16248.t1;
OX465276.1_Tachina_grossa_genome_assembly,_chromosome:_3	AUGUSTUS	CDS	3395574	3396602	1	-	0	ID=g16248.t1.CDS1;Parent=g16248.t1;
OX465276.1_Tachina_grossa_genome_assembly,_chromosome:_3	AUGUSTUS	exon	3395574	3396602	.	-	.	ID=g16248.t1.exon1;Parent=g16248.t1;
OX465276.1_Tachina_grossa_genome_assembly,_chromosome:_3	AUGUSTUS	intron	3396603	3397179	1	-	.	ID=g16248.t1.intron1;Parent=g16248.t1;
OX465276.1_Tachina_grossa_genome_assembly,_chromosome:_3	AUGUSTUS	CDS	3397180	3397372	1	-	1	ID=g16248.t1.CDS2;Parent=g16248.t1;
OX465276.1_Tachina_grossa_genome_assembly,_chromosome:_3	AUGUSTUS	exon	3397180	3397372	.	-	.	ID=g16248.t1.exon2;Parent=g16248.t1;
OX465276.1_Tachina_grossa_genome_assembly,_chromosome:_3	AUGUSTUS	intron	3397373	3397443	1	-	.	ID=g16248.t1.intron2;Parent=g16248.t1;
OX465276.1_Tachina_grossa_genome_assembly,_chromosome:_3	AUGUSTUS	CDS	3397444	3397565	1	-	0	ID=g16248.t1.CDS3;Parent=g16248.t1;
OX465276.1_Tachina_grossa_genome_assembly,_chromosome:_3	AUGUSTUS	exon	3397444	3397565	.	-	.	ID=g16248.t1.exon3;Parent=g16248.t1;
OX465276.1_Tachina_grossa_genome_assembly,_chromosome:_3	AUGUSTUS	intron	3397566	3397642	1	-	.	ID=g16248.t1.intron3;Parent=g16248.t1;
OX465276.1_Tachina_grossa_genome_assembly,_chromosome:_3	AUGUSTUS	CDS	3397643	3397797	1	-	2	ID=g16248.t1.CDS4;Parent=g16248.t1;
OX465276.1_Tachina_grossa_genome_assembly,_chromosome:_3	AUGUSTUS	exon	3397643	3397797	.	-	.	ID=g16248.t1.exon4;Parent=g16248.t1;
OX465276.1_Tachina_grossa_genome_assembly,_chromosome:_3	AUGUSTUS	intron	3397798	3397873	1	-	.	ID=g16248.t1.intron4;Parent=g16248.t1;
OX465276.1_Tachina_grossa_genome_assembly,_chromosome:_3	AUGUSTUS	CDS	3397874	3397985	1	-	0	ID=g16248.t1.CDS5;Parent=g16248.t1;
OX465276.1_Tachina_grossa_genome_assembly,_chromosome:_3	AUGUSTUS	exon	3397874	3397985	.	-	.	ID=g16248.t1.exon5;Parent=g16248.t1;
OX465276.1_Tachina_grossa_genome_assembly,_chromosome:_3	AUGUSTUS	intron	3397986	3404979	0.88	-	.	ID=g16248.t1.intron5;Parent=g16248.t1;
OX465276.1_Tachina_grossa_genome_assembly,_chromosome:_3	AUGUSTUS	CDS	3404980	3405054	0.88	-	0	ID=g16248.t1.CDS6;Parent=g16248.t1;
OX465276.1_Tachina_grossa_genome_assembly,_chromosome:_3	AUGUSTUS	exon	3404980	3405054	.	-	.	ID=g16248.t1.exon6;Parent=g16248.t1;
OX465276.1_Tachina_grossa_genome_assembly,_chromosome:_3	AUGUSTUS	start_codon	3405052	3405054	.	-	0	ID=g16248.t1.start1;Parent=g16248.t1;
OX465276.1_Tachina_grossa_genome_assembly,_chromosome:_3	AUGUSTUS	gene	3407210	3409742	.	-	.	ID=g16249;
OX465276.1_Tachina_grossa_genome_assembly,_chromosome:_3	AUGUSTUS	mRNA	3407210	3409742	0.53	-	.	ID=g16249.t1;Parent=g16249;
OX465276.1_Tachina_grossa_genome_assembly,_chromosome:_3	AUGUSTUS	stop_codon	3407210	3407212	.	-	0	ID=g16249.t1.stop1;Parent=g16249.t1;
OX465276.1_Tachina_grossa_genome_assembly,_chromosome:_3	AUGUSTUS	CDS	3407210	3407368	0.53	-	0	ID=g16249.t1.CDS1;Parent=g16249.t1;
OX465276.1_Tachina_grossa_genome_assembly,_chromosome:_3	AUGUSTUS	exon	3407210	3407368	.	-	.	ID=g16249.t1.exon1;Parent=g16249.t1;
OX465276.1_Tachina_grossa_genome_assembly,_chromosome:_3	AUGUSTUS	intron	3407369	3409288	0.53	-	.	ID=g16249.t1.intron1;Parent=g16249.t1;
OX465276.1_Tachina_grossa_genome_assembly,_chromosome:_3	AUGUSTUS	CDS	3409289	3409473	0.92	-	2	ID=g16249.t1.CDS2;Parent=g16249.t1;
OX465276.1_Tachina_grossa_genome_assembly,_chromosome:_3	AUGUSTUS	exon	3409289	3409473	.	-	.	ID=g16249.t1.exon2;Parent=g16249.t1;
OX465276.1_Tachina_grossa_genome_assembly,_chromosome:_3	AUGUSTUS	intron	3409474	3409651	1	-	.	ID=g16249.t1.intron2;Parent=g16249.t1;
OX465276.1_Tachina_grossa_genome_assembly,_chromosome:_3	AUGUSTUS	CDS	3409652	3409742	1	-	0	ID=g16249.t1.CDS3;Parent=g16249.t1;
OX465276.1_Tachina_grossa_genome_assembly,_chromosome:_3	AUGUSTUS	exon	3409652	3409742	.	-	.	ID=g16249.t1.exon3;Parent=g16249.t1;
OX465276.1_Tachina_grossa_genome_assembly,_chromosome:_3	AUGUSTUS	start_codon	3409740	3409742	.	-	0	ID=g16249.t1.start1;Parent=g16249.t1;
OX465276.1_Tachina_grossa_genome_assembly,_chromosome:_3	AUGUSTUS	gene	3569607	3571788	.	-	.	ID=g16250;
OX465276.1_Tachina_grossa_genome_assembly,_chromosome:_3	AUGUSTUS	mRNA	3569607	3571788	0.42	-	.	ID=g16250.t1;Parent=g16250;
OX465276.1_Tachina_grossa_genome_assembly,_chromosome:_3	AUGUSTUS	stop_codon	3569607	3569609	.	-	0	ID=g16250.t1.stop1;Parent=g16250.t1;
OX465276.1_Tachina_grossa_genome_assembly,_chromosome:_3	AUGUSTUS	CDS	3569607	3569833	1	-	2	ID=g16250.t1.CDS1;Parent=g16250.t1;
OX465276.1_Tachina_grossa_genome_assembly,_chromosome:_3	AUGUSTUS	exon	3569607	3569833	.	-	.	ID=g16250.t1.exon1;Parent=g16250.t1;
OX465276.1_Tachina_grossa_genome_assembly,_chromosome:_3	AUGUSTUS	intron	3569834	3570731	1	-	.	ID=g16250.t1.intron1;Parent=g16250.t1;
OX465276.1_Tachina_grossa_genome_assembly,_chromosome:_3	AUGUSTUS	CDS	3570732	3570902	0.93	-	2	ID=g16250.t1.CDS2;Parent=g16250.t1;
OX465276.1_Tachina_grossa_genome_assembly,_chromosome:_3	AUGUSTUS	exon	3570732	3570902	.	-	.	ID=g16250.t1.exon2;Parent=g16250.t1;
OX465276.1_Tachina_grossa_genome_assembly,_chromosome:_3	AUGUSTUS	intron	3570903	3570956	0.93	-	.	ID=g16250.t1.intron2;Parent=g16250.t1;
OX465276.1_Tachina_grossa_genome_assembly,_chromosome:_3	AUGUSTUS	CDS	3570957	3571301	0.93	-	2	ID=g16250.t1.CDS3;Parent=g16250.t1;
OX465276.1_Tachina_grossa_genome_assembly,_chromosome:_3	AUGUSTUS	exon	3570957	3571301	.	-	.	ID=g16250.t1.exon3;Parent=g16250.t1;
OX465276.1_Tachina_grossa_genome_assembly,_chromosome:_3	AUGUSTUS	intron	3571302	3571373	1	-	.	ID=g16250.t1.intron3;Parent=g16250.t1;
OX465276.1_Tachina_grossa_genome_assembly,_chromosome:_3	AUGUSTUS	CDS	3571374	3571645	0.45	-	1	ID=g16250.t1.CDS4;Parent=g16250.t1;
OX465276.1_Tachina_grossa_genome_assembly,_chromosome:_3	AUGUSTUS	exon	3571374	3571645	.	-	.	ID=g16250.t1.exon4;Parent=g16250.t1;
OX465276.1_Tachina_grossa_genome_assembly,_chromosome:_3	AUGUSTUS	intron	3571646	3571765	0.45	-	.	ID=g16250.t1.intron4;Parent=g16250.t1;
OX465276.1_Tachina_grossa_genome_assembly,_chromosome:_3	AUGUSTUS	CDS	3571766	3571788	0.56	-	0	ID=g16250.t1.CDS5;Parent=g16250.t1;
OX465276.1_Tachina_grossa_genome_assembly,_chromosome:_3	AUGUSTUS	exon	3571766	3571788	.	-	.	ID=g16250.t1.exon5;Parent=g16250.t1;
OX465276.1_Tachina_grossa_genome_assembly,_chromosome:_3	AUGUSTUS	start_codon	3571786	3571788	.	-	0	ID=g16250.t1.start1;Parent=g16250.t1;
OX465276.1_Tachina_grossa_genome_assembly,_chromosome:_3	AUGUSTUS	gene	3639812	3641405	.	+	.	ID=g16251;
OX465276.1_Tachina_grossa_genome_assembly,_chromosome:_3	AUGUSTUS	mRNA	3639812	3641405	1	+	.	ID=g16251.t1;Parent=g16251;
OX465276.1_Tachina_grossa_genome_assembly,_chromosome:_3	AUGUSTUS	start_codon	3639812	3639814	.	+	0	ID=g16251.t1.start1;Parent=g16251.t1;
OX465276.1_Tachina_grossa_genome_assembly,_chromosome:_3	AUGUSTUS	CDS	3639812	3639838	1	+	0	ID=g16251.t1.CDS1;Parent=g16251.t1;
OX465276.1_Tachina_grossa_genome_assembly,_chromosome:_3	AUGUSTUS	exon	3639812	3639838	.	+	.	ID=g16251.t1.exon1;Parent=g16251.t1;
OX465276.1_Tachina_grossa_genome_assembly,_chromosome:_3	AUGUSTUS	intron	3639839	3639902	1	+	.	ID=g16251.t1.intron1;Parent=g16251.t1;
OX465276.1_Tachina_grossa_genome_assembly,_chromosome:_3	AUGUSTUS	CDS	3639903	3641405	1	+	0	ID=g16251.t1.CDS2;Parent=g16251.t1;
OX465276.1_Tachina_grossa_genome_assembly,_chromosome:_3	AUGUSTUS	exon	3639903	3641405	.	+	.	ID=g16251.t1.exon2;Parent=g16251.t1;
OX465276.1_Tachina_grossa_genome_assembly,_chromosome:_3	AUGUSTUS	stop_codon	3641403	3641405	.	+	0	ID=g16251.t1.stop1;Parent=g16251.t1;
OX465276.1_Tachina_grossa_genome_assembly,_chromosome:_3	AUGUSTUS	gene	3644994	3645980	.	-	.	ID=g16252;
OX465276.1_Tachina_grossa_genome_assembly,_chromosome:_3	AUGUSTUS	mRNA	3644994	3645980	1	-	.	ID=g16252.t1;Parent=g16252;
OX465276.1_Tachina_grossa_genome_assembly,_chromosome:_3	AUGUSTUS	stop_codon	3644994	3644996	.	-	0	ID=g16252.t1.stop1;Parent=g16252.t1;
OX465276.1_Tachina_grossa_genome_assembly,_chromosome:_3	AUGUSTUS	CDS	3644994	3645980	1	-	0	ID=g16252.t1.CDS1;Parent=g16252.t1;
OX465276.1_Tachina_grossa_genome_assembly,_chromosome:_3	AUGUSTUS	exon	3644994	3645980	.	-	.	ID=g16252.t1.exon1;Parent=g16252.t1;
OX465276.1_Tachina_grossa_genome_assembly,_chromosome:_3	AUGUSTUS	start_codon	3645978	3645980	.	-	0	ID=g16252.t1.start1;Parent=g16252.t1;
OX465276.1_Tachina_grossa_genome_assembly,_chromosome:_3	AUGUSTUS	gene	3649145	3657348	.	-	.	ID=g16253;
OX465276.1_Tachina_grossa_genome_assembly,_chromosome:_3	AUGUSTUS	mRNA	3649145	3657348	1	-	.	ID=g16253.t1;Parent=g16253;
OX465276.1_Tachina_grossa_genome_assembly,_chromosome:_3	AUGUSTUS	stop_codon	3649145	3649147	.	-	0	ID=g16253.t1.stop1;Parent=g16253.t1;
OX465276.1_Tachina_grossa_genome_assembly,_chromosome:_3	AUGUSTUS	CDS	3649145	3649728	1	-	2	ID=g16253.t1.CDS1;Parent=g16253.t1;
OX465276.1_Tachina_grossa_genome_assembly,_chromosome:_3	AUGUSTUS	exon	3649145	3649728	.	-	.	ID=g16253.t1.exon1;Parent=g16253.t1;
OX465276.1_Tachina_grossa_genome_assembly,_chromosome:_3	AUGUSTUS	intron	3649729	3650140	1	-	.	ID=g16253.t1.intron1;Parent=g16253.t1;
OX465276.1_Tachina_grossa_genome_assembly,_chromosome:_3	AUGUSTUS	CDS	3650141	3650263	1	-	2	ID=g16253.t1.CDS2;Parent=g16253.t1;
OX465276.1_Tachina_grossa_genome_assembly,_chromosome:_3	AUGUSTUS	exon	3650141	3650263	.	-	.	ID=g16253.t1.exon2;Parent=g16253.t1;
OX465276.1_Tachina_grossa_genome_assembly,_chromosome:_3	AUGUSTUS	intron	3650264	3654078	1	-	.	ID=g16253.t1.intron2;Parent=g16253.t1;
OX465276.1_Tachina_grossa_genome_assembly,_chromosome:_3	AUGUSTUS	CDS	3654079	3654190	1	-	0	ID=g16253.t1.CDS3;Parent=g16253.t1;
OX465276.1_Tachina_grossa_genome_assembly,_chromosome:_3	AUGUSTUS	exon	3654079	3654190	.	-	.	ID=g16253.t1.exon3;Parent=g16253.t1;
OX465276.1_Tachina_grossa_genome_assembly,_chromosome:_3	AUGUSTUS	intron	3654191	3657066	1	-	.	ID=g16253.t1.intron3;Parent=g16253.t1;
OX465276.1_Tachina_grossa_genome_assembly,_chromosome:_3	AUGUSTUS	CDS	3657067	3657348	1	-	0	ID=g16253.t1.CDS4;Parent=g16253.t1;
OX465276.1_Tachina_grossa_genome_assembly,_chromosome:_3	AUGUSTUS	exon	3657067	3657348	.	-	.	ID=g16253.t1.exon4;Parent=g16253.t1;
OX465276.1_Tachina_grossa_genome_assembly,_chromosome:_3	AUGUSTUS	start_codon	3657346	3657348	.	-	0	ID=g16253.t1.start1;Parent=g16253.t1;
OX465276.1_Tachina_grossa_genome_assembly,_chromosome:_3	AUGUSTUS	mRNA	3649145	3657348	0.49	-	.	ID=g16253.t2;Parent=g16253;
OX465276.1_Tachina_grossa_genome_assembly,_chromosome:_3	AUGUSTUS	stop_codon	3649145	3649147	.	-	0	ID=g16253.t2.stop1;Parent=g16253.t2;
OX465276.1_Tachina_grossa_genome_assembly,_chromosome:_3	AUGUSTUS	CDS	3649145	3649728	1	-	2	ID=g16253.t2.CDS1;Parent=g16253.t2;
OX465276.1_Tachina_grossa_genome_assembly,_chromosome:_3	AUGUSTUS	exon	3649145	3649728	.	-	.	ID=g16253.t2.exon1;Parent=g16253.t2;
OX465276.1_Tachina_grossa_genome_assembly,_chromosome:_3	AUGUSTUS	intron	3649729	3650140	1	-	.	ID=g16253.t2.intron1;Parent=g16253.t2;
OX465276.1_Tachina_grossa_genome_assembly,_chromosome:_3	AUGUSTUS	CDS	3650141	3650263	1	-	2	ID=g16253.t2.CDS2;Parent=g16253.t2;
OX465276.1_Tachina_grossa_genome_assembly,_chromosome:_3	AUGUSTUS	exon	3650141	3650263	.	-	.	ID=g16253.t2.exon2;Parent=g16253.t2;
OX465276.1_Tachina_grossa_genome_assembly,_chromosome:_3	AUGUSTUS	intron	3650264	3653158	1	-	.	ID=g16253.t2.intron2;Parent=g16253.t2;
OX465276.1_Tachina_grossa_genome_assembly,_chromosome:_3	AUGUSTUS	CDS	3653159	3653209	0.5	-	2	ID=g16253.t2.CDS3;Parent=g16253.t2;
OX465276.1_Tachina_grossa_genome_assembly,_chromosome:_3	AUGUSTUS	exon	3653159	3653209	.	-	.	ID=g16253.t2.exon3;Parent=g16253.t2;
OX465276.1_Tachina_grossa_genome_assembly,_chromosome:_3	AUGUSTUS	intron	3653210	3654078	0.49	-	.	ID=g16253.t2.intron3;Parent=g16253.t2;
OX465276.1_Tachina_grossa_genome_assembly,_chromosome:_3	AUGUSTUS	CDS	3654079	3654190	0.94	-	0	ID=g16253.t2.CDS4;Parent=g16253.t2;
OX465276.1_Tachina_grossa_genome_assembly,_chromosome:_3	AUGUSTUS	exon	3654079	3654190	.	-	.	ID=g16253.t2.exon4;Parent=g16253.t2;
OX465276.1_Tachina_grossa_genome_assembly,_chromosome:_3	AUGUSTUS	intron	3654191	3657066	1	-	.	ID=g16253.t2.intron4;Parent=g16253.t2;
OX465276.1_Tachina_grossa_genome_assembly,_chromosome:_3	AUGUSTUS	CDS	3657067	3657348	1	-	0	ID=g16253.t2.CDS5;Parent=g16253.t2;
OX465276.1_Tachina_grossa_genome_assembly,_chromosome:_3	AUGUSTUS	exon	3657067	3657348	.	-	.	ID=g16253.t2.exon5;Parent=g16253.t2;
OX465276.1_Tachina_grossa_genome_assembly,_chromosome:_3	AUGUSTUS	start_codon	3657346	3657348	.	-	0	ID=g16253.t2.start1;Parent=g16253.t2;
OX465276.1_Tachina_grossa_genome_assembly,_chromosome:_3	AUGUSTUS	gene	3670466	3673157	.	+	.	ID=g16254;
OX465276.1_Tachina_grossa_genome_assembly,_chromosome:_3	AUGUSTUS	mRNA	3670466	3673157	1	+	.	ID=g16254.t1;Parent=g16254;
OX465276.1_Tachina_grossa_genome_assembly,_chromosome:_3	AUGUSTUS	start_codon	3670466	3670468	.	+	0	ID=g16254.t1.start1;Parent=g16254.t1;
OX465276.1_Tachina_grossa_genome_assembly,_chromosome:_3	AUGUSTUS	CDS	3670466	3671712	1	+	0	ID=g16254.t1.CDS1;Parent=g16254.t1;
OX465276.1_Tachina_grossa_genome_assembly,_chromosome:_3	AUGUSTUS	exon	3670466	3671712	.	+	.	ID=g16254.t1.exon1;Parent=g16254.t1;
OX465276.1_Tachina_grossa_genome_assembly,_chromosome:_3	AUGUSTUS	intron	3671713	3671775	1	+	.	ID=g16254.t1.intron1;Parent=g16254.t1;
OX465276.1_Tachina_grossa_genome_assembly,_chromosome:_3	AUGUSTUS	CDS	3671776	3671904	1	+	1	ID=g16254.t1.CDS2;Parent=g16254.t1;
OX465276.1_Tachina_grossa_genome_assembly,_chromosome:_3	AUGUSTUS	exon	3671776	3671904	.	+	.	ID=g16254.t1.exon2;Parent=g16254.t1;
OX465276.1_Tachina_grossa_genome_assembly,_chromosome:_3	AUGUSTUS	intron	3671905	3671988	1	+	.	ID=g16254.t1.intron2;Parent=g16254.t1;
OX465276.1_Tachina_grossa_genome_assembly,_chromosome:_3	AUGUSTUS	CDS	3671989	3672646	1	+	1	ID=g16254.t1.CDS3;Parent=g16254.t1;
OX465276.1_Tachina_grossa_genome_assembly,_chromosome:_3	AUGUSTUS	exon	3671989	3672646	.	+	.	ID=g16254.t1.exon3;Parent=g16254.t1;
OX465276.1_Tachina_grossa_genome_assembly,_chromosome:_3	AUGUSTUS	intron	3672647	3672724	1	+	.	ID=g16254.t1.intron3;Parent=g16254.t1;
OX465276.1_Tachina_grossa_genome_assembly,_chromosome:_3	AUGUSTUS	CDS	3672725	3672978	1	+	0	ID=g16254.t1.CDS4;Parent=g16254.t1;
OX465276.1_Tachina_grossa_genome_assembly,_chromosome:_3	AUGUSTUS	exon	3672725	3672978	.	+	.	ID=g16254.t1.exon4;Parent=g16254.t1;
OX465276.1_Tachina_grossa_genome_assembly,_chromosome:_3	AUGUSTUS	intron	3672979	3673048	1	+	.	ID=g16254.t1.intron4;Parent=g16254.t1;
OX465276.1_Tachina_grossa_genome_assembly,_chromosome:_3	AUGUSTUS	CDS	3673049	3673157	1	+	1	ID=g16254.t1.CDS5;Parent=g16254.t1;
OX465276.1_Tachina_grossa_genome_assembly,_chromosome:_3	AUGUSTUS	exon	3673049	3673157	.	+	.	ID=g16254.t1.exon5;Parent=g16254.t1;
OX465276.1_Tachina_grossa_genome_assembly,_chromosome:_3	AUGUSTUS	stop_codon	3673155	3673157	.	+	0	ID=g16254.t1.stop1;Parent=g16254.t1;
OX465276.1_Tachina_grossa_genome_assembly,_chromosome:_3	AUGUSTUS	gene	3724444	3731856	.	-	.	ID=g16255;
OX465276.1_Tachina_grossa_genome_assembly,_chromosome:_3	AUGUSTUS	mRNA	3724444	3731856	1	-	.	ID=g16255.t1;Parent=g16255;
OX465276.1_Tachina_grossa_genome_assembly,_chromosome:_3	AUGUSTUS	stop_codon	3724444	3724446	.	-	0	ID=g16255.t1.stop1;Parent=g16255.t1;
OX465276.1_Tachina_grossa_genome_assembly,_chromosome:_3	AUGUSTUS	CDS	3724444	3724691	1	-	2	ID=g16255.t1.CDS1;Parent=g16255.t1;
OX465276.1_Tachina_grossa_genome_assembly,_chromosome:_3	AUGUSTUS	exon	3724444	3724691	.	-	.	ID=g16255.t1.exon1;Parent=g16255.t1;
OX465276.1_Tachina_grossa_genome_assembly,_chromosome:_3	AUGUSTUS	intron	3724692	3724747	1	-	.	ID=g16255.t1.intron1;Parent=g16255.t1;
OX465276.1_Tachina_grossa_genome_assembly,_chromosome:_3	AUGUSTUS	CDS	3724748	3725021	1	-	0	ID=g16255.t1.CDS2;Parent=g16255.t1;
OX465276.1_Tachina_grossa_genome_assembly,_chromosome:_3	AUGUSTUS	exon	3724748	3725021	.	-	.	ID=g16255.t1.exon2;Parent=g16255.t1;
OX465276.1_Tachina_grossa_genome_assembly,_chromosome:_3	AUGUSTUS	intron	3725022	3725095	1	-	.	ID=g16255.t1.intron2;Parent=g16255.t1;
OX465276.1_Tachina_grossa_genome_assembly,_chromosome:_3	AUGUSTUS	CDS	3725096	3725283	1	-	2	ID=g16255.t1.CDS3;Parent=g16255.t1;
OX465276.1_Tachina_grossa_genome_assembly,_chromosome:_3	AUGUSTUS	exon	3725096	3725283	.	-	.	ID=g16255.t1.exon3;Parent=g16255.t1;
OX465276.1_Tachina_grossa_genome_assembly,_chromosome:_3	AUGUSTUS	intron	3725284	3725531	1	-	.	ID=g16255.t1.intron3;Parent=g16255.t1;
OX465276.1_Tachina_grossa_genome_assembly,_chromosome:_3	AUGUSTUS	CDS	3725532	3725746	1	-	1	ID=g16255.t1.CDS4;Parent=g16255.t1;
OX465276.1_Tachina_grossa_genome_assembly,_chromosome:_3	AUGUSTUS	exon	3725532	3725746	.	-	.	ID=g16255.t1.exon4;Parent=g16255.t1;
OX465276.1_Tachina_grossa_genome_assembly,_chromosome:_3	AUGUSTUS	intron	3725747	3730627	1	-	.	ID=g16255.t1.intron4;Parent=g16255.t1;
OX465276.1_Tachina_grossa_genome_assembly,_chromosome:_3	AUGUSTUS	CDS	3730628	3731856	1	-	0	ID=g16255.t1.CDS5;Parent=g16255.t1;
OX465276.1_Tachina_grossa_genome_assembly,_chromosome:_3	AUGUSTUS	exon	3730628	3731856	.	-	.	ID=g16255.t1.exon5;Parent=g16255.t1;
OX465276.1_Tachina_grossa_genome_assembly,_chromosome:_3	AUGUSTUS	start_codon	3731854	3731856	.	-	0	ID=g16255.t1.start1;Parent=g16255.t1;
OX465276.1_Tachina_grossa_genome_assembly,_chromosome:_3	AUGUSTUS	gene	3869235	3887164	.	+	.	ID=g16256;
OX465276.1_Tachina_grossa_genome_assembly,_chromosome:_3	AUGUSTUS	mRNA	3869235	3887164	1	+	.	ID=g16256.t1;Parent=g16256;
OX465276.1_Tachina_grossa_genome_assembly,_chromosome:_3	AUGUSTUS	start_codon	3869235	3869237	.	+	0	ID=g16256.t1.start1;Parent=g16256.t1;
OX465276.1_Tachina_grossa_genome_assembly,_chromosome:_3	AUGUSTUS	CDS	3869235	3869856	1	+	0	ID=g16256.t1.CDS1;Parent=g16256.t1;
OX465276.1_Tachina_grossa_genome_assembly,_chromosome:_3	AUGUSTUS	exon	3869235	3869856	.	+	.	ID=g16256.t1.exon1;Parent=g16256.t1;
OX465276.1_Tachina_grossa_genome_assembly,_chromosome:_3	AUGUSTUS	intron	3869857	3885855	1	+	.	ID=g16256.t1.intron1;Parent=g16256.t1;
OX465276.1_Tachina_grossa_genome_assembly,_chromosome:_3	AUGUSTUS	CDS	3885856	3886054	1	+	2	ID=g16256.t1.CDS2;Parent=g16256.t1;
OX465276.1_Tachina_grossa_genome_assembly,_chromosome:_3	AUGUSTUS	exon	3885856	3886054	.	+	.	ID=g16256.t1.exon2;Parent=g16256.t1;
OX465276.1_Tachina_grossa_genome_assembly,_chromosome:_3	AUGUSTUS	intron	3886055	3886200	1	+	.	ID=g16256.t1.intron2;Parent=g16256.t1;
OX465276.1_Tachina_grossa_genome_assembly,_chromosome:_3	AUGUSTUS	CDS	3886201	3886847	1	+	1	ID=g16256.t1.CDS3;Parent=g16256.t1;
OX465276.1_Tachina_grossa_genome_assembly,_chromosome:_3	AUGUSTUS	exon	3886201	3886847	.	+	.	ID=g16256.t1.exon3;Parent=g16256.t1;
OX465276.1_Tachina_grossa_genome_assembly,_chromosome:_3	AUGUSTUS	intron	3886848	3886913	1	+	.	ID=g16256.t1.intron3;Parent=g16256.t1;
OX465276.1_Tachina_grossa_genome_assembly,_chromosome:_3	AUGUSTUS	CDS	3886914	3887164	1	+	2	ID=g16256.t1.CDS4;Parent=g16256.t1;
OX465276.1_Tachina_grossa_genome_assembly,_chromosome:_3	AUGUSTUS	exon	3886914	3887164	.	+	.	ID=g16256.t1.exon4;Parent=g16256.t1;
OX465276.1_Tachina_grossa_genome_assembly,_chromosome:_3	AUGUSTUS	stop_codon	3887162	3887164	.	+	0	ID=g16256.t1.stop1;Parent=g16256.t1;
OX465276.1_Tachina_grossa_genome_assembly,_chromosome:_3	AUGUSTUS	gene	3889483	3906260	.	-	.	ID=g16257;
OX465276.1_Tachina_grossa_genome_assembly,_chromosome:_3	AUGUSTUS	mRNA	3889483	3906260	1	-	.	ID=g16257.t1;Parent=g16257;
OX465276.1_Tachina_grossa_genome_assembly,_chromosome:_3	AUGUSTUS	stop_codon	3889483	3889485	.	-	0	ID=g16257.t1.stop1;Parent=g16257.t1;
OX465276.1_Tachina_grossa_genome_assembly,_chromosome:_3	AUGUSTUS	CDS	3889483	3889745	1	-	2	ID=g16257.t1.CDS1;Parent=g16257.t1;
OX465276.1_Tachina_grossa_genome_assembly,_chromosome:_3	AUGUSTUS	exon	3889483	3889745	.	-	.	ID=g16257.t1.exon1;Parent=g16257.t1;
OX465276.1_Tachina_grossa_genome_assembly,_chromosome:_3	AUGUSTUS	intron	3889746	3890698	1	-	.	ID=g16257.t1.intron1;Parent=g16257.t1;
OX465276.1_Tachina_grossa_genome_assembly,_chromosome:_3	AUGUSTUS	CDS	3890699	3890990	1	-	0	ID=g16257.t1.CDS2;Parent=g16257.t1;
OX465276.1_Tachina_grossa_genome_assembly,_chromosome:_3	AUGUSTUS	exon	3890699	3890990	.	-	.	ID=g16257.t1.exon2;Parent=g16257.t1;
OX465276.1_Tachina_grossa_genome_assembly,_chromosome:_3	AUGUSTUS	intron	3890991	3891081	1	-	.	ID=g16257.t1.intron2;Parent=g16257.t1;
OX465276.1_Tachina_grossa_genome_assembly,_chromosome:_3	AUGUSTUS	CDS	3891082	3891251	1	-	2	ID=g16257.t1.CDS3;Parent=g16257.t1;
OX465276.1_Tachina_grossa_genome_assembly,_chromosome:_3	AUGUSTUS	exon	3891082	3891251	.	-	.	ID=g16257.t1.exon3;Parent=g16257.t1;
OX465276.1_Tachina_grossa_genome_assembly,_chromosome:_3	AUGUSTUS	intron	3891252	3891320	1	-	.	ID=g16257.t1.intron3;Parent=g16257.t1;
OX465276.1_Tachina_grossa_genome_assembly,_chromosome:_3	AUGUSTUS	CDS	3891321	3891462	1	-	0	ID=g16257.t1.CDS4;Parent=g16257.t1;
OX465276.1_Tachina_grossa_genome_assembly,_chromosome:_3	AUGUSTUS	exon	3891321	3891462	.	-	.	ID=g16257.t1.exon4;Parent=g16257.t1;
OX465276.1_Tachina_grossa_genome_assembly,_chromosome:_3	AUGUSTUS	intron	3891463	3891533	1	-	.	ID=g16257.t1.intron4;Parent=g16257.t1;
OX465276.1_Tachina_grossa_genome_assembly,_chromosome:_3	AUGUSTUS	CDS	3891534	3891710	1	-	0	ID=g16257.t1.CDS5;Parent=g16257.t1;
OX465276.1_Tachina_grossa_genome_assembly,_chromosome:_3	AUGUSTUS	exon	3891534	3891710	.	-	.	ID=g16257.t1.exon5;Parent=g16257.t1;
OX465276.1_Tachina_grossa_genome_assembly,_chromosome:_3	AUGUSTUS	intron	3891711	3892312	1	-	.	ID=g16257.t1.intron5;Parent=g16257.t1;
OX465276.1_Tachina_grossa_genome_assembly,_chromosome:_3	AUGUSTUS	CDS	3892313	3894674	1	-	1	ID=g16257.t1.CDS6;Parent=g16257.t1;
OX465276.1_Tachina_grossa_genome_assembly,_chromosome:_3	AUGUSTUS	exon	3892313	3894674	.	-	.	ID=g16257.t1.exon6;Parent=g16257.t1;
OX465276.1_Tachina_grossa_genome_assembly,_chromosome:_3	AUGUSTUS	intron	3894675	3894740	1	-	.	ID=g16257.t1.intron6;Parent=g16257.t1;
OX465276.1_Tachina_grossa_genome_assembly,_chromosome:_3	AUGUSTUS	CDS	3894741	3896569	1	-	0	ID=g16257.t1.CDS7;Parent=g16257.t1;
OX465276.1_Tachina_grossa_genome_assembly,_chromosome:_3	AUGUSTUS	exon	3894741	3896569	.	-	.	ID=g16257.t1.exon7;Parent=g16257.t1;
OX465276.1_Tachina_grossa_genome_assembly,_chromosome:_3	AUGUSTUS	intron	3896570	3896629	1	-	.	ID=g16257.t1.intron7;Parent=g16257.t1;
OX465276.1_Tachina_grossa_genome_assembly,_chromosome:_3	AUGUSTUS	CDS	3896630	3896787	1	-	2	ID=g16257.t1.CDS8;Parent=g16257.t1;
OX465276.1_Tachina_grossa_genome_assembly,_chromosome:_3	AUGUSTUS	exon	3896630	3896787	.	-	.	ID=g16257.t1.exon8;Parent=g16257.t1;
OX465276.1_Tachina_grossa_genome_assembly,_chromosome:_3	AUGUSTUS	intron	3896788	3896853	1	-	.	ID=g16257.t1.intron8;Parent=g16257.t1;
OX465276.1_Tachina_grossa_genome_assembly,_chromosome:_3	AUGUSTUS	CDS	3896854	3897343	1	-	0	ID=g16257.t1.CDS9;Parent=g16257.t1;
OX465276.1_Tachina_grossa_genome_assembly,_chromosome:_3	AUGUSTUS	exon	3896854	3897343	.	-	.	ID=g16257.t1.exon9;Parent=g16257.t1;
OX465276.1_Tachina_grossa_genome_assembly,_chromosome:_3	AUGUSTUS	intron	3897344	3897412	1	-	.	ID=g16257.t1.intron9;Parent=g16257.t1;
OX465276.1_Tachina_grossa_genome_assembly,_chromosome:_3	AUGUSTUS	CDS	3897413	3897501	1	-	2	ID=g16257.t1.CDS10;Parent=g16257.t1;
OX465276.1_Tachina_grossa_genome_assembly,_chromosome:_3	AUGUSTUS	exon	3897413	3897501	.	-	.	ID=g16257.t1.exon10;Parent=g16257.t1;
OX465276.1_Tachina_grossa_genome_assembly,_chromosome:_3	AUGUSTUS	intron	3897502	3897565	1	-	.	ID=g16257.t1.intron10;Parent=g16257.t1;
OX465276.1_Tachina_grossa_genome_assembly,_chromosome:_3	AUGUSTUS	CDS	3897566	3899211	1	-	1	ID=g16257.t1.CDS11;Parent=g16257.t1;
OX465276.1_Tachina_grossa_genome_assembly,_chromosome:_3	AUGUSTUS	exon	3897566	3899211	.	-	.	ID=g16257.t1.exon11;Parent=g16257.t1;
OX465276.1_Tachina_grossa_genome_assembly,_chromosome:_3	AUGUSTUS	intron	3899212	3899277	1	-	.	ID=g16257.t1.intron11;Parent=g16257.t1;
OX465276.1_Tachina_grossa_genome_assembly,_chromosome:_3	AUGUSTUS	CDS	3899278	3899458	1	-	2	ID=g16257.t1.CDS12;Parent=g16257.t1;
OX465276.1_Tachina_grossa_genome_assembly,_chromosome:_3	AUGUSTUS	exon	3899278	3899458	.	-	.	ID=g16257.t1.exon12;Parent=g16257.t1;
OX465276.1_Tachina_grossa_genome_assembly,_chromosome:_3	AUGUSTUS	intron	3899459	3899537	1	-	.	ID=g16257.t1.intron12;Parent=g16257.t1;
OX465276.1_Tachina_grossa_genome_assembly,_chromosome:_3	AUGUSTUS	CDS	3899538	3899650	1	-	1	ID=g16257.t1.CDS13;Parent=g16257.t1;
OX465276.1_Tachina_grossa_genome_assembly,_chromosome:_3	AUGUSTUS	exon	3899538	3899650	.	-	.	ID=g16257.t1.exon13;Parent=g16257.t1;
OX465276.1_Tachina_grossa_genome_assembly,_chromosome:_3	AUGUSTUS	intron	3899651	3900086	1	-	.	ID=g16257.t1.intron13;Parent=g16257.t1;
OX465276.1_Tachina_grossa_genome_assembly,_chromosome:_3	AUGUSTUS	CDS	3900087	3900433	1	-	0	ID=g16257.t1.CDS14;Parent=g16257.t1;
OX465276.1_Tachina_grossa_genome_assembly,_chromosome:_3	AUGUSTUS	exon	3900087	3900433	.	-	.	ID=g16257.t1.exon14;Parent=g16257.t1;
OX465276.1_Tachina_grossa_genome_assembly,_chromosome:_3	AUGUSTUS	intron	3900434	3900505	1	-	.	ID=g16257.t1.intron14;Parent=g16257.t1;
OX465276.1_Tachina_grossa_genome_assembly,_chromosome:_3	AUGUSTUS	CDS	3900506	3900762	1	-	2	ID=g16257.t1.CDS15;Parent=g16257.t1;
OX465276.1_Tachina_grossa_genome_assembly,_chromosome:_3	AUGUSTUS	exon	3900506	3900762	.	-	.	ID=g16257.t1.exon15;Parent=g16257.t1;
OX465276.1_Tachina_grossa_genome_assembly,_chromosome:_3	AUGUSTUS	intron	3900763	3900828	1	-	.	ID=g16257.t1.intron15;Parent=g16257.t1;
OX465276.1_Tachina_grossa_genome_assembly,_chromosome:_3	AUGUSTUS	CDS	3900829	3900994	1	-	0	ID=g16257.t1.CDS16;Parent=g16257.t1;
OX465276.1_Tachina_grossa_genome_assembly,_chromosome:_3	AUGUSTUS	exon	3900829	3900994	.	-	.	ID=g16257.t1.exon16;Parent=g16257.t1;
OX465276.1_Tachina_grossa_genome_assembly,_chromosome:_3	AUGUSTUS	intron	3900995	3901049	1	-	.	ID=g16257.t1.intron16;Parent=g16257.t1;
OX465276.1_Tachina_grossa_genome_assembly,_chromosome:_3	AUGUSTUS	CDS	3901050	3901373	1	-	0	ID=g16257.t1.CDS17;Parent=g16257.t1;
OX465276.1_Tachina_grossa_genome_assembly,_chromosome:_3	AUGUSTUS	exon	3901050	3901373	.	-	.	ID=g16257.t1.exon17;Parent=g16257.t1;
OX465276.1_Tachina_grossa_genome_assembly,_chromosome:_3	AUGUSTUS	intron	3901374	3901452	1	-	.	ID=g16257.t1.intron17;Parent=g16257.t1;
OX465276.1_Tachina_grossa_genome_assembly,_chromosome:_3	AUGUSTUS	CDS	3901453	3902202	1	-	0	ID=g16257.t1.CDS18;Parent=g16257.t1;
OX465276.1_Tachina_grossa_genome_assembly,_chromosome:_3	AUGUSTUS	exon	3901453	3902202	.	-	.	ID=g16257.t1.exon18;Parent=g16257.t1;
OX465276.1_Tachina_grossa_genome_assembly,_chromosome:_3	AUGUSTUS	intron	3902203	3902273	1	-	.	ID=g16257.t1.intron18;Parent=g16257.t1;
OX465276.1_Tachina_grossa_genome_assembly,_chromosome:_3	AUGUSTUS	CDS	3902274	3902510	1	-	0	ID=g16257.t1.CDS19;Parent=g16257.t1;
OX465276.1_Tachina_grossa_genome_assembly,_chromosome:_3	AUGUSTUS	exon	3902274	3902510	.	-	.	ID=g16257.t1.exon19;Parent=g16257.t1;
OX465276.1_Tachina_grossa_genome_assembly,_chromosome:_3	AUGUSTUS	intron	3902511	3902577	1	-	.	ID=g16257.t1.intron19;Parent=g16257.t1;
OX465276.1_Tachina_grossa_genome_assembly,_chromosome:_3	AUGUSTUS	CDS	3902578	3902980	1	-	1	ID=g16257.t1.CDS20;Parent=g16257.t1;
OX465276.1_Tachina_grossa_genome_assembly,_chromosome:_3	AUGUSTUS	exon	3902578	3902980	.	-	.	ID=g16257.t1.exon20;Parent=g16257.t1;
OX465276.1_Tachina_grossa_genome_assembly,_chromosome:_3	AUGUSTUS	intron	3902981	3905500	1	-	.	ID=g16257.t1.intron20;Parent=g16257.t1;
OX465276.1_Tachina_grossa_genome_assembly,_chromosome:_3	AUGUSTUS	CDS	3905501	3905604	1	-	0	ID=g16257.t1.CDS21;Parent=g16257.t1;
OX465276.1_Tachina_grossa_genome_assembly,_chromosome:_3	AUGUSTUS	exon	3905501	3905604	.	-	.	ID=g16257.t1.exon21;Parent=g16257.t1;
OX465276.1_Tachina_grossa_genome_assembly,_chromosome:_3	AUGUSTUS	intron	3905605	3905717	1	-	.	ID=g16257.t1.intron21;Parent=g16257.t1;
OX465276.1_Tachina_grossa_genome_assembly,_chromosome:_3	AUGUSTUS	CDS	3905718	3906260	1	-	0	ID=g16257.t1.CDS22;Parent=g16257.t1;
OX465276.1_Tachina_grossa_genome_assembly,_chromosome:_3	AUGUSTUS	exon	3905718	3906260	.	-	.	ID=g16257.t1.exon22;Parent=g16257.t1;
OX465276.1_Tachina_grossa_genome_assembly,_chromosome:_3	AUGUSTUS	start_codon	3906258	3906260	.	-	0	ID=g16257.t1.start1;Parent=g16257.t1;
OX465276.1_Tachina_grossa_genome_assembly,_chromosome:_3	AUGUSTUS	gene	3908353	3909035	.	+	.	ID=g16258;
OX465276.1_Tachina_grossa_genome_assembly,_chromosome:_3	AUGUSTUS	mRNA	3908353	3909035	0.31	+	.	ID=g16258.t1;Parent=g16258;
OX465276.1_Tachina_grossa_genome_assembly,_chromosome:_3	AUGUSTUS	start_codon	3908353	3908355	.	+	0	ID=g16258.t1.start1;Parent=g16258.t1;
OX465276.1_Tachina_grossa_genome_assembly,_chromosome:_3	AUGUSTUS	CDS	3908353	3908366	0.31	+	0	ID=g16258.t1.CDS1;Parent=g16258.t1;
OX465276.1_Tachina_grossa_genome_assembly,_chromosome:_3	AUGUSTUS	exon	3908353	3908366	.	+	.	ID=g16258.t1.exon1;Parent=g16258.t1;
OX465276.1_Tachina_grossa_genome_assembly,_chromosome:_3	AUGUSTUS	intron	3908367	3908653	0.31	+	.	ID=g16258.t1.intron1;Parent=g16258.t1;
OX465276.1_Tachina_grossa_genome_assembly,_chromosome:_3	AUGUSTUS	CDS	3908654	3908749	0.42	+	1	ID=g16258.t1.CDS2;Parent=g16258.t1;
OX465276.1_Tachina_grossa_genome_assembly,_chromosome:_3	AUGUSTUS	exon	3908654	3908749	.	+	.	ID=g16258.t1.exon2;Parent=g16258.t1;
OX465276.1_Tachina_grossa_genome_assembly,_chromosome:_3	AUGUSTUS	intron	3908750	3908818	1	+	.	ID=g16258.t1.intron2;Parent=g16258.t1;
OX465276.1_Tachina_grossa_genome_assembly,_chromosome:_3	AUGUSTUS	CDS	3908819	3909035	1	+	1	ID=g16258.t1.CDS3;Parent=g16258.t1;
OX465276.1_Tachina_grossa_genome_assembly,_chromosome:_3	AUGUSTUS	exon	3908819	3909035	.	+	.	ID=g16258.t1.exon3;Parent=g16258.t1;
OX465276.1_Tachina_grossa_genome_assembly,_chromosome:_3	AUGUSTUS	stop_codon	3909033	3909035	.	+	0	ID=g16258.t1.stop1;Parent=g16258.t1;
OX465276.1_Tachina_grossa_genome_assembly,_chromosome:_3	AUGUSTUS	gene	3919472	3932021	.	-	.	ID=g16259;
OX465276.1_Tachina_grossa_genome_assembly,_chromosome:_3	AUGUSTUS	mRNA	3919472	3932021	1	-	.	ID=g16259.t1;Parent=g16259;
OX465276.1_Tachina_grossa_genome_assembly,_chromosome:_3	AUGUSTUS	stop_codon	3919472	3919474	.	-	0	ID=g16259.t1.stop1;Parent=g16259.t1;
OX465276.1_Tachina_grossa_genome_assembly,_chromosome:_3	AUGUSTUS	CDS	3919472	3920147	1	-	1	ID=g16259.t1.CDS1;Parent=g16259.t1;
OX465276.1_Tachina_grossa_genome_assembly,_chromosome:_3	AUGUSTUS	exon	3919472	3920147	.	-	.	ID=g16259.t1.exon1;Parent=g16259.t1;
OX465276.1_Tachina_grossa_genome_assembly,_chromosome:_3	AUGUSTUS	intron	3920148	3925269	1	-	.	ID=g16259.t1.intron1;Parent=g16259.t1;
OX465276.1_Tachina_grossa_genome_assembly,_chromosome:_3	AUGUSTUS	CDS	3925270	3925421	1	-	0	ID=g16259.t1.CDS2;Parent=g16259.t1;
OX465276.1_Tachina_grossa_genome_assembly,_chromosome:_3	AUGUSTUS	exon	3925270	3925421	.	-	.	ID=g16259.t1.exon2;Parent=g16259.t1;
OX465276.1_Tachina_grossa_genome_assembly,_chromosome:_3	AUGUSTUS	intron	3925422	3931826	1	-	.	ID=g16259.t1.intron2;Parent=g16259.t1;
OX465276.1_Tachina_grossa_genome_assembly,_chromosome:_3	AUGUSTUS	CDS	3931827	3932021	1	-	0	ID=g16259.t1.CDS3;Parent=g16259.t1;
OX465276.1_Tachina_grossa_genome_assembly,_chromosome:_3	AUGUSTUS	exon	3931827	3932021	.	-	.	ID=g16259.t1.exon3;Parent=g16259.t1;
OX465276.1_Tachina_grossa_genome_assembly,_chromosome:_3	AUGUSTUS	start_codon	3932019	3932021	.	-	0	ID=g16259.t1.start1;Parent=g16259.t1;
OX465276.1_Tachina_grossa_genome_assembly,_chromosome:_3	AUGUSTUS	gene	3962534	3963259	.	-	.	ID=g16260;
OX465276.1_Tachina_grossa_genome_assembly,_chromosome:_3	AUGUSTUS	mRNA	3962534	3963259	0.92	-	.	ID=g16260.t1;Parent=g16260;
OX465276.1_Tachina_grossa_genome_assembly,_chromosome:_3	AUGUSTUS	stop_codon	3962534	3962536	.	-	0	ID=g16260.t1.stop1;Parent=g16260.t1;
OX465276.1_Tachina_grossa_genome_assembly,_chromosome:_3	AUGUSTUS	CDS	3962534	3963259	0.92	-	0	ID=g16260.t1.CDS1;Parent=g16260.t1;
OX465276.1_Tachina_grossa_genome_assembly,_chromosome:_3	AUGUSTUS	exon	3962534	3963259	.	-	.	ID=g16260.t1.exon1;Parent=g16260.t1;
OX465276.1_Tachina_grossa_genome_assembly,_chromosome:_3	AUGUSTUS	start_codon	3963257	3963259	.	-	0	ID=g16260.t1.start1;Parent=g16260.t1;
OX465276.1_Tachina_grossa_genome_assembly,_chromosome:_3	AUGUSTUS	gene	3964124	3964427	.	-	.	ID=g16261;
OX465276.1_Tachina_grossa_genome_assembly,_chromosome:_3	AUGUSTUS	mRNA	3964124	3964427	0.51	-	.	ID=g16261.t1;Parent=g16261;
OX465276.1_Tachina_grossa_genome_assembly,_chromosome:_3	AUGUSTUS	stop_codon	3964124	3964126	.	-	0	ID=g16261.t1.stop1;Parent=g16261.t1;
OX465276.1_Tachina_grossa_genome_assembly,_chromosome:_3	AUGUSTUS	CDS	3964124	3964250	0.51	-	1	ID=g16261.t1.CDS1;Parent=g16261.t1;
OX465276.1_Tachina_grossa_genome_assembly,_chromosome:_3	AUGUSTUS	exon	3964124	3964250	.	-	.	ID=g16261.t1.exon1;Parent=g16261.t1;
OX465276.1_Tachina_grossa_genome_assembly,_chromosome:_3	AUGUSTUS	intron	3964251	3964323	0.51	-	.	ID=g16261.t1.intron1;Parent=g16261.t1;
OX465276.1_Tachina_grossa_genome_assembly,_chromosome:_3	AUGUSTUS	CDS	3964324	3964427	0.51	-	0	ID=g16261.t1.CDS2;Parent=g16261.t1;
OX465276.1_Tachina_grossa_genome_assembly,_chromosome:_3	AUGUSTUS	exon	3964324	3964427	.	-	.	ID=g16261.t1.exon2;Parent=g16261.t1;
OX465276.1_Tachina_grossa_genome_assembly,_chromosome:_3	AUGUSTUS	start_codon	3964425	3964427	.	-	0	ID=g16261.t1.start1;Parent=g16261.t1;
OX465276.1_Tachina_grossa_genome_assembly,_chromosome:_3	AUGUSTUS	gene	4027002	4072692	.	-	.	ID=g16262;
OX465276.1_Tachina_grossa_genome_assembly,_chromosome:_3	AUGUSTUS	mRNA	4027002	4072692	0.98	-	.	ID=g16262.t1;Parent=g16262;
OX465276.1_Tachina_grossa_genome_assembly,_chromosome:_3	AUGUSTUS	stop_codon	4027002	4027004	.	-	0	ID=g16262.t1.stop1;Parent=g16262.t1;
OX465276.1_Tachina_grossa_genome_assembly,_chromosome:_3	AUGUSTUS	CDS	4027002	4027246	1	-	2	ID=g16262.t1.CDS1;Parent=g16262.t1;
OX465276.1_Tachina_grossa_genome_assembly,_chromosome:_3	AUGUSTUS	exon	4027002	4027246	.	-	.	ID=g16262.t1.exon1;Parent=g16262.t1;
OX465276.1_Tachina_grossa_genome_assembly,_chromosome:_3	AUGUSTUS	intron	4027247	4027328	1	-	.	ID=g16262.t1.intron1;Parent=g16262.t1;
OX465276.1_Tachina_grossa_genome_assembly,_chromosome:_3	AUGUSTUS	CDS	4027329	4027540	1	-	1	ID=g16262.t1.CDS2;Parent=g16262.t1;
OX465276.1_Tachina_grossa_genome_assembly,_chromosome:_3	AUGUSTUS	exon	4027329	4027540	.	-	.	ID=g16262.t1.exon2;Parent=g16262.t1;
OX465276.1_Tachina_grossa_genome_assembly,_chromosome:_3	AUGUSTUS	intron	4027541	4029471	0.99	-	.	ID=g16262.t1.intron2;Parent=g16262.t1;
OX465276.1_Tachina_grossa_genome_assembly,_chromosome:_3	AUGUSTUS	CDS	4029472	4029701	0.99	-	0	ID=g16262.t1.CDS3;Parent=g16262.t1;
OX465276.1_Tachina_grossa_genome_assembly,_chromosome:_3	AUGUSTUS	exon	4029472	4029701	.	-	.	ID=g16262.t1.exon3;Parent=g16262.t1;
OX465276.1_Tachina_grossa_genome_assembly,_chromosome:_3	AUGUSTUS	intron	4029702	4029775	1	-	.	ID=g16262.t1.intron3;Parent=g16262.t1;
OX465276.1_Tachina_grossa_genome_assembly,_chromosome:_3	AUGUSTUS	CDS	4029776	4029873	1	-	2	ID=g16262.t1.CDS4;Parent=g16262.t1;
OX465276.1_Tachina_grossa_genome_assembly,_chromosome:_3	AUGUSTUS	exon	4029776	4029873	.	-	.	ID=g16262.t1.exon4;Parent=g16262.t1;
OX465276.1_Tachina_grossa_genome_assembly,_chromosome:_3	AUGUSTUS	intron	4029874	4051604	0.99	-	.	ID=g16262.t1.intron4;Parent=g16262.t1;
OX465276.1_Tachina_grossa_genome_assembly,_chromosome:_3	AUGUSTUS	CDS	4051605	4051824	1	-	0	ID=g16262.t1.CDS5;Parent=g16262.t1;
OX465276.1_Tachina_grossa_genome_assembly,_chromosome:_3	AUGUSTUS	exon	4051605	4051824	.	-	.	ID=g16262.t1.exon5;Parent=g16262.t1;
OX465276.1_Tachina_grossa_genome_assembly,_chromosome:_3	AUGUSTUS	intron	4051825	4052241	1	-	.	ID=g16262.t1.intron5;Parent=g16262.t1;
OX465276.1_Tachina_grossa_genome_assembly,_chromosome:_3	AUGUSTUS	CDS	4052242	4052352	1	-	0	ID=g16262.t1.CDS6;Parent=g16262.t1;
OX465276.1_Tachina_grossa_genome_assembly,_chromosome:_3	AUGUSTUS	exon	4052242	4052352	.	-	.	ID=g16262.t1.exon6;Parent=g16262.t1;
OX465276.1_Tachina_grossa_genome_assembly,_chromosome:_3	AUGUSTUS	intron	4052353	4057316	1	-	.	ID=g16262.t1.intron6;Parent=g16262.t1;
OX465276.1_Tachina_grossa_genome_assembly,_chromosome:_3	AUGUSTUS	CDS	4057317	4057799	1	-	0	ID=g16262.t1.CDS7;Parent=g16262.t1;
OX465276.1_Tachina_grossa_genome_assembly,_chromosome:_3	AUGUSTUS	exon	4057317	4057799	.	-	.	ID=g16262.t1.exon7;Parent=g16262.t1;
OX465276.1_Tachina_grossa_genome_assembly,_chromosome:_3	AUGUSTUS	intron	4057800	4062096	1	-	.	ID=g16262.t1.intron7;Parent=g16262.t1;
OX465276.1_Tachina_grossa_genome_assembly,_chromosome:_3	AUGUSTUS	CDS	4062097	4062232	1	-	1	ID=g16262.t1.CDS8;Parent=g16262.t1;
OX465276.1_Tachina_grossa_genome_assembly,_chromosome:_3	AUGUSTUS	exon	4062097	4062232	.	-	.	ID=g16262.t1.exon8;Parent=g16262.t1;
OX465276.1_Tachina_grossa_genome_assembly,_chromosome:_3	AUGUSTUS	intron	4062233	4066189	1	-	.	ID=g16262.t1.intron8;Parent=g16262.t1;
OX465276.1_Tachina_grossa_genome_assembly,_chromosome:_3	AUGUSTUS	CDS	4066190	4066299	1	-	0	ID=g16262.t1.CDS9;Parent=g16262.t1;
OX465276.1_Tachina_grossa_genome_assembly,_chromosome:_3	AUGUSTUS	exon	4066190	4066299	.	-	.	ID=g16262.t1.exon9;Parent=g16262.t1;
OX465276.1_Tachina_grossa_genome_assembly,_chromosome:_3	AUGUSTUS	intron	4066300	4066395	1	-	.	ID=g16262.t1.intron9;Parent=g16262.t1;
OX465276.1_Tachina_grossa_genome_assembly,_chromosome:_3	AUGUSTUS	CDS	4066396	4066538	1	-	2	ID=g16262.t1.CDS10;Parent=g16262.t1;
OX465276.1_Tachina_grossa_genome_assembly,_chromosome:_3	AUGUSTUS	exon	4066396	4066538	.	-	.	ID=g16262.t1.exon10;Parent=g16262.t1;
OX465276.1_Tachina_grossa_genome_assembly,_chromosome:_3	AUGUSTUS	intron	4066539	4068352	1	-	.	ID=g16262.t1.intron10;Parent=g16262.t1;
OX465276.1_Tachina_grossa_genome_assembly,_chromosome:_3	AUGUSTUS	CDS	4068353	4068518	1	-	0	ID=g16262.t1.CDS11;Parent=g16262.t1;
OX465276.1_Tachina_grossa_genome_assembly,_chromosome:_3	AUGUSTUS	exon	4068353	4068518	.	-	.	ID=g16262.t1.exon11;Parent=g16262.t1;
OX465276.1_Tachina_grossa_genome_assembly,_chromosome:_3	AUGUSTUS	intron	4068519	4068651	1	-	.	ID=g16262.t1.intron11;Parent=g16262.t1;
OX465276.1_Tachina_grossa_genome_assembly,_chromosome:_3	AUGUSTUS	CDS	4068652	4068791	1	-	2	ID=g16262.t1.CDS12;Parent=g16262.t1;
OX465276.1_Tachina_grossa_genome_assembly,_chromosome:_3	AUGUSTUS	exon	4068652	4068791	.	-	.	ID=g16262.t1.exon12;Parent=g16262.t1;
OX465276.1_Tachina_grossa_genome_assembly,_chromosome:_3	AUGUSTUS	intron	4068792	4068865	1	-	.	ID=g16262.t1.intron12;Parent=g16262.t1;
OX465276.1_Tachina_grossa_genome_assembly,_chromosome:_3	AUGUSTUS	CDS	4068866	4068980	1	-	0	ID=g16262.t1.CDS13;Parent=g16262.t1;
OX465276.1_Tachina_grossa_genome_assembly,_chromosome:_3	AUGUSTUS	exon	4068866	4068980	.	-	.	ID=g16262.t1.exon13;Parent=g16262.t1;
OX465276.1_Tachina_grossa_genome_assembly,_chromosome:_3	AUGUSTUS	intron	4068981	4069413	1	-	.	ID=g16262.t1.intron13;Parent=g16262.t1;
OX465276.1_Tachina_grossa_genome_assembly,_chromosome:_3	AUGUSTUS	CDS	4069414	4069667	1	-	2	ID=g16262.t1.CDS14;Parent=g16262.t1;
OX465276.1_Tachina_grossa_genome_assembly,_chromosome:_3	AUGUSTUS	exon	4069414	4069667	.	-	.	ID=g16262.t1.exon14;Parent=g16262.t1;
OX465276.1_Tachina_grossa_genome_assembly,_chromosome:_3	AUGUSTUS	intron	4069668	4072478	1	-	.	ID=g16262.t1.intron14;Parent=g16262.t1;
OX465276.1_Tachina_grossa_genome_assembly,_chromosome:_3	AUGUSTUS	CDS	4072479	4072692	1	-	0	ID=g16262.t1.CDS15;Parent=g16262.t1;
OX465276.1_Tachina_grossa_genome_assembly,_chromosome:_3	AUGUSTUS	exon	4072479	4072692	.	-	.	ID=g16262.t1.exon15;Parent=g16262.t1;
OX465276.1_Tachina_grossa_genome_assembly,_chromosome:_3	AUGUSTUS	start_codon	4072690	4072692	.	-	0	ID=g16262.t1.start1;Parent=g16262.t1;
OX465276.1_Tachina_grossa_genome_assembly,_chromosome:_3	AUGUSTUS	gene	4089618	4127857	.	-	.	ID=g16263;
OX465276.1_Tachina_grossa_genome_assembly,_chromosome:_3	AUGUSTUS	mRNA	4089618	4127857	0.72	-	.	ID=g16263.t1;Parent=g16263;
OX465276.1_Tachina_grossa_genome_assembly,_chromosome:_3	AUGUSTUS	stop_codon	4089618	4089620	.	-	0	ID=g16263.t1.stop1;Parent=g16263.t1;
OX465276.1_Tachina_grossa_genome_assembly,_chromosome:_3	AUGUSTUS	CDS	4089618	4089744	0.74	-	1	ID=g16263.t1.CDS1;Parent=g16263.t1;
OX465276.1_Tachina_grossa_genome_assembly,_chromosome:_3	AUGUSTUS	exon	4089618	4089744	.	-	.	ID=g16263.t1.exon1;Parent=g16263.t1;
OX465276.1_Tachina_grossa_genome_assembly,_chromosome:_3	AUGUSTUS	intron	4089745	4089807	1	-	.	ID=g16263.t1.intron1;Parent=g16263.t1;
OX465276.1_Tachina_grossa_genome_assembly,_chromosome:_3	AUGUSTUS	CDS	4089808	4089978	1	-	1	ID=g16263.t1.CDS2;Parent=g16263.t1;
OX465276.1_Tachina_grossa_genome_assembly,_chromosome:_3	AUGUSTUS	exon	4089808	4089978	.	-	.	ID=g16263.t1.exon2;Parent=g16263.t1;
OX465276.1_Tachina_grossa_genome_assembly,_chromosome:_3	AUGUSTUS	intron	4089979	4127609	0.95	-	.	ID=g16263.t1.intron2;Parent=g16263.t1;
OX465276.1_Tachina_grossa_genome_assembly,_chromosome:_3	AUGUSTUS	CDS	4127610	4127857	0.95	-	0	ID=g16263.t1.CDS3;Parent=g16263.t1;
OX465276.1_Tachina_grossa_genome_assembly,_chromosome:_3	AUGUSTUS	exon	4127610	4127857	.	-	.	ID=g16263.t1.exon3;Parent=g16263.t1;
OX465276.1_Tachina_grossa_genome_assembly,_chromosome:_3	AUGUSTUS	start_codon	4127855	4127857	.	-	0	ID=g16263.t1.start1;Parent=g16263.t1;
OX465276.1_Tachina_grossa_genome_assembly,_chromosome:_3	AUGUSTUS	gene	4216299	4223426	.	-	.	ID=g16264;
OX465276.1_Tachina_grossa_genome_assembly,_chromosome:_3	AUGUSTUS	mRNA	4216299	4223426	0.92	-	.	ID=g16264.t1;Parent=g16264;
OX465276.1_Tachina_grossa_genome_assembly,_chromosome:_3	AUGUSTUS	stop_codon	4216299	4216301	.	-	0	ID=g16264.t1.stop1;Parent=g16264.t1;
OX465276.1_Tachina_grossa_genome_assembly,_chromosome:_3	AUGUSTUS	CDS	4216299	4216484	1	-	0	ID=g16264.t1.CDS1;Parent=g16264.t1;
OX465276.1_Tachina_grossa_genome_assembly,_chromosome:_3	AUGUSTUS	exon	4216299	4216484	.	-	.	ID=g16264.t1.exon1;Parent=g16264.t1;
OX465276.1_Tachina_grossa_genome_assembly,_chromosome:_3	AUGUSTUS	intron	4216485	4216572	1	-	.	ID=g16264.t1.intron1;Parent=g16264.t1;
OX465276.1_Tachina_grossa_genome_assembly,_chromosome:_3	AUGUSTUS	CDS	4216573	4216760	1	-	2	ID=g16264.t1.CDS2;Parent=g16264.t1;
OX465276.1_Tachina_grossa_genome_assembly,_chromosome:_3	AUGUSTUS	exon	4216573	4216760	.	-	.	ID=g16264.t1.exon2;Parent=g16264.t1;
OX465276.1_Tachina_grossa_genome_assembly,_chromosome:_3	AUGUSTUS	intron	4216761	4216856	1	-	.	ID=g16264.t1.intron2;Parent=g16264.t1;
OX465276.1_Tachina_grossa_genome_assembly,_chromosome:_3	AUGUSTUS	CDS	4216857	4217087	1	-	2	ID=g16264.t1.CDS3;Parent=g16264.t1;
OX465276.1_Tachina_grossa_genome_assembly,_chromosome:_3	AUGUSTUS	exon	4216857	4217087	.	-	.	ID=g16264.t1.exon3;Parent=g16264.t1;
OX465276.1_Tachina_grossa_genome_assembly,_chromosome:_3	AUGUSTUS	intron	4217088	4217157	1	-	.	ID=g16264.t1.intron3;Parent=g16264.t1;
OX465276.1_Tachina_grossa_genome_assembly,_chromosome:_3	AUGUSTUS	CDS	4217158	4217296	1	-	0	ID=g16264.t1.CDS4;Parent=g16264.t1;
OX465276.1_Tachina_grossa_genome_assembly,_chromosome:_3	AUGUSTUS	exon	4217158	4217296	.	-	.	ID=g16264.t1.exon4;Parent=g16264.t1;
OX465276.1_Tachina_grossa_genome_assembly,_chromosome:_3	AUGUSTUS	intron	4217297	4217446	1	-	.	ID=g16264.t1.intron4;Parent=g16264.t1;
OX465276.1_Tachina_grossa_genome_assembly,_chromosome:_3	AUGUSTUS	CDS	4217447	4217987	1	-	1	ID=g16264.t1.CDS5;Parent=g16264.t1;
OX465276.1_Tachina_grossa_genome_assembly,_chromosome:_3	AUGUSTUS	exon	4217447	4217987	.	-	.	ID=g16264.t1.exon5;Parent=g16264.t1;
OX465276.1_Tachina_grossa_genome_assembly,_chromosome:_3	AUGUSTUS	intron	4217988	4222896	1	-	.	ID=g16264.t1.intron5;Parent=g16264.t1;
OX465276.1_Tachina_grossa_genome_assembly,_chromosome:_3	AUGUSTUS	CDS	4222897	4223048	1	-	0	ID=g16264.t1.CDS6;Parent=g16264.t1;
OX465276.1_Tachina_grossa_genome_assembly,_chromosome:_3	AUGUSTUS	exon	4222897	4223048	.	-	.	ID=g16264.t1.exon6;Parent=g16264.t1;
OX465276.1_Tachina_grossa_genome_assembly,_chromosome:_3	AUGUSTUS	intron	4223049	4223186	1	-	.	ID=g16264.t1.intron6;Parent=g16264.t1;
OX465276.1_Tachina_grossa_genome_assembly,_chromosome:_3	AUGUSTUS	CDS	4223187	4223426	0.92	-	0	ID=g16264.t1.CDS7;Parent=g16264.t1;
OX465276.1_Tachina_grossa_genome_assembly,_chromosome:_3	AUGUSTUS	exon	4223187	4223426	.	-	.	ID=g16264.t1.exon7;Parent=g16264.t1;
OX465276.1_Tachina_grossa_genome_assembly,_chromosome:_3	AUGUSTUS	start_codon	4223424	4223426	.	-	0	ID=g16264.t1.start1;Parent=g16264.t1;
OX465276.1_Tachina_grossa_genome_assembly,_chromosome:_3	AUGUSTUS	mRNA	4216299	4223387	1	-	.	ID=g16264.t2;Parent=g16264;
OX465276.1_Tachina_grossa_genome_assembly,_chromosome:_3	AUGUSTUS	stop_codon	4216299	4216301	.	-	0	ID=g16264.t2.stop1;Parent=g16264.t2;
OX465276.1_Tachina_grossa_genome_assembly,_chromosome:_3	AUGUSTUS	CDS	4216299	4216484	1	-	0	ID=g16264.t2.CDS1;Parent=g16264.t2;
OX465276.1_Tachina_grossa_genome_assembly,_chromosome:_3	AUGUSTUS	exon	4216299	4216484	.	-	.	ID=g16264.t2.exon1;Parent=g16264.t2;
OX465276.1_Tachina_grossa_genome_assembly,_chromosome:_3	AUGUSTUS	intron	4216485	4216572	1	-	.	ID=g16264.t2.intron1;Parent=g16264.t2;
OX465276.1_Tachina_grossa_genome_assembly,_chromosome:_3	AUGUSTUS	CDS	4216573	4216760	1	-	2	ID=g16264.t2.CDS2;Parent=g16264.t2;
OX465276.1_Tachina_grossa_genome_assembly,_chromosome:_3	AUGUSTUS	exon	4216573	4216760	.	-	.	ID=g16264.t2.exon2;Parent=g16264.t2;
OX465276.1_Tachina_grossa_genome_assembly,_chromosome:_3	AUGUSTUS	intron	4216761	4216856	1	-	.	ID=g16264.t2.intron2;Parent=g16264.t2;
OX465276.1_Tachina_grossa_genome_assembly,_chromosome:_3	AUGUSTUS	CDS	4216857	4217087	1	-	2	ID=g16264.t2.CDS3;Parent=g16264.t2;
OX465276.1_Tachina_grossa_genome_assembly,_chromosome:_3	AUGUSTUS	exon	4216857	4217087	.	-	.	ID=g16264.t2.exon3;Parent=g16264.t2;
OX465276.1_Tachina_grossa_genome_assembly,_chromosome:_3	AUGUSTUS	intron	4217088	4217157	1	-	.	ID=g16264.t2.intron3;Parent=g16264.t2;
OX465276.1_Tachina_grossa_genome_assembly,_chromosome:_3	AUGUSTUS	CDS	4217158	4217296	1	-	0	ID=g16264.t2.CDS4;Parent=g16264.t2;
OX465276.1_Tachina_grossa_genome_assembly,_chromosome:_3	AUGUSTUS	exon	4217158	4217296	.	-	.	ID=g16264.t2.exon4;Parent=g16264.t2;
OX465276.1_Tachina_grossa_genome_assembly,_chromosome:_3	AUGUSTUS	intron	4217297	4217446	1	-	.	ID=g16264.t2.intron4;Parent=g16264.t2;
OX465276.1_Tachina_grossa_genome_assembly,_chromosome:_3	AUGUSTUS	CDS	4217447	4217987	1	-	1	ID=g16264.t2.CDS5;Parent=g16264.t2;
OX465276.1_Tachina_grossa_genome_assembly,_chromosome:_3	AUGUSTUS	exon	4217447	4217987	.	-	.	ID=g16264.t2.exon5;Parent=g16264.t2;
OX465276.1_Tachina_grossa_genome_assembly,_chromosome:_3	AUGUSTUS	intron	4217988	4222896	1	-	.	ID=g16264.t2.intron5;Parent=g16264.t2;
OX465276.1_Tachina_grossa_genome_assembly,_chromosome:_3	AUGUSTUS	CDS	4222897	4223048	1	-	0	ID=g16264.t2.CDS6;Parent=g16264.t2;
OX465276.1_Tachina_grossa_genome_assembly,_chromosome:_3	AUGUSTUS	exon	4222897	4223048	.	-	.	ID=g16264.t2.exon6;Parent=g16264.t2;
OX465276.1_Tachina_grossa_genome_assembly,_chromosome:_3	AUGUSTUS	intron	4223049	4223186	1	-	.	ID=g16264.t2.intron6;Parent=g16264.t2;
OX465276.1_Tachina_grossa_genome_assembly,_chromosome:_3	AUGUSTUS	CDS	4223187	4223387	1	-	0	ID=g16264.t2.CDS7;Parent=g16264.t2;
OX465276.1_Tachina_grossa_genome_assembly,_chromosome:_3	AUGUSTUS	exon	4223187	4223387	.	-	.	ID=g16264.t2.exon7;Parent=g16264.t2;
OX465276.1_Tachina_grossa_genome_assembly,_chromosome:_3	AUGUSTUS	start_codon	4223385	4223387	.	-	0	ID=g16264.t2.start1;Parent=g16264.t2;
OX465276.1_Tachina_grossa_genome_assembly,_chromosome:_3	AUGUSTUS	gene	4223628	4226083	.	+	.	ID=g16265;
OX465276.1_Tachina_grossa_genome_assembly,_chromosome:_3	AUGUSTUS	mRNA	4223628	4226083	1	+	.	ID=g16265.t1;Parent=g16265;
OX465276.1_Tachina_grossa_genome_assembly,_chromosome:_3	AUGUSTUS	start_codon	4223628	4223630	.	+	0	ID=g16265.t1.start1;Parent=g16265.t1;
OX465276.1_Tachina_grossa_genome_assembly,_chromosome:_3	AUGUSTUS	CDS	4223628	4223690	1	+	0	ID=g16265.t1.CDS1;Parent=g16265.t1;
OX465276.1_Tachina_grossa_genome_assembly,_chromosome:_3	AUGUSTUS	exon	4223628	4223690	.	+	.	ID=g16265.t1.exon1;Parent=g16265.t1;
OX465276.1_Tachina_grossa_genome_assembly,_chromosome:_3	AUGUSTUS	intron	4223691	4225501	1	+	.	ID=g16265.t1.intron1;Parent=g16265.t1;
OX465276.1_Tachina_grossa_genome_assembly,_chromosome:_3	AUGUSTUS	CDS	4225502	4225580	1	+	0	ID=g16265.t1.CDS2;Parent=g16265.t1;
OX465276.1_Tachina_grossa_genome_assembly,_chromosome:_3	AUGUSTUS	exon	4225502	4225580	.	+	.	ID=g16265.t1.exon2;Parent=g16265.t1;
OX465276.1_Tachina_grossa_genome_assembly,_chromosome:_3	AUGUSTUS	intron	4225581	4225654	1	+	.	ID=g16265.t1.intron2;Parent=g16265.t1;
OX465276.1_Tachina_grossa_genome_assembly,_chromosome:_3	AUGUSTUS	CDS	4225655	4225743	1	+	2	ID=g16265.t1.CDS3;Parent=g16265.t1;
OX465276.1_Tachina_grossa_genome_assembly,_chromosome:_3	AUGUSTUS	exon	4225655	4225743	.	+	.	ID=g16265.t1.exon3;Parent=g16265.t1;
OX465276.1_Tachina_grossa_genome_assembly,_chromosome:_3	AUGUSTUS	intron	4225744	4225817	1	+	.	ID=g16265.t1.intron3;Parent=g16265.t1;
OX465276.1_Tachina_grossa_genome_assembly,_chromosome:_3	AUGUSTUS	CDS	4225818	4225920	1	+	0	ID=g16265.t1.CDS4;Parent=g16265.t1;
OX465276.1_Tachina_grossa_genome_assembly,_chromosome:_3	AUGUSTUS	exon	4225818	4225920	.	+	.	ID=g16265.t1.exon4;Parent=g16265.t1;
OX465276.1_Tachina_grossa_genome_assembly,_chromosome:_3	AUGUSTUS	intron	4225921	4225982	1	+	.	ID=g16265.t1.intron4;Parent=g16265.t1;
OX465276.1_Tachina_grossa_genome_assembly,_chromosome:_3	AUGUSTUS	CDS	4225983	4226083	1	+	2	ID=g16265.t1.CDS5;Parent=g16265.t1;
OX465276.1_Tachina_grossa_genome_assembly,_chromosome:_3	AUGUSTUS	exon	4225983	4226083	.	+	.	ID=g16265.t1.exon5;Parent=g16265.t1;
OX465276.1_Tachina_grossa_genome_assembly,_chromosome:_3	AUGUSTUS	stop_codon	4226081	4226083	.	+	0	ID=g16265.t1.stop1;Parent=g16265.t1;
OX465276.1_Tachina_grossa_genome_assembly,_chromosome:_3	AUGUSTUS	gene	4226124	4231452	.	-	.	ID=g16266;
OX465276.1_Tachina_grossa_genome_assembly,_chromosome:_3	AUGUSTUS	mRNA	4226124	4231452	1	-	.	ID=g16266.t1;Parent=g16266;
OX465276.1_Tachina_grossa_genome_assembly,_chromosome:_3	AUGUSTUS	stop_codon	4226124	4226126	.	-	0	ID=g16266.t1.stop1;Parent=g16266.t1;
OX465276.1_Tachina_grossa_genome_assembly,_chromosome:_3	AUGUSTUS	CDS	4226124	4226213	1	-	0	ID=g16266.t1.CDS1;Parent=g16266.t1;
OX465276.1_Tachina_grossa_genome_assembly,_chromosome:_3	AUGUSTUS	exon	4226124	4226213	.	-	.	ID=g16266.t1.exon1;Parent=g16266.t1;
OX465276.1_Tachina_grossa_genome_assembly,_chromosome:_3	AUGUSTUS	intron	4226214	4226290	1	-	.	ID=g16266.t1.intron1;Parent=g16266.t1;
OX465276.1_Tachina_grossa_genome_assembly,_chromosome:_3	AUGUSTUS	CDS	4226291	4226454	1	-	2	ID=g16266.t1.CDS2;Parent=g16266.t1;
OX465276.1_Tachina_grossa_genome_assembly,_chromosome:_3	AUGUSTUS	exon	4226291	4226454	.	-	.	ID=g16266.t1.exon2;Parent=g16266.t1;
OX465276.1_Tachina_grossa_genome_assembly,_chromosome:_3	AUGUSTUS	intron	4226455	4226518	1	-	.	ID=g16266.t1.intron2;Parent=g16266.t1;
OX465276.1_Tachina_grossa_genome_assembly,_chromosome:_3	AUGUSTUS	CDS	4226519	4226685	1	-	1	ID=g16266.t1.CDS3;Parent=g16266.t1;
OX465276.1_Tachina_grossa_genome_assembly,_chromosome:_3	AUGUSTUS	exon	4226519	4226685	.	-	.	ID=g16266.t1.exon3;Parent=g16266.t1;
OX465276.1_Tachina_grossa_genome_assembly,_chromosome:_3	AUGUSTUS	intron	4226686	4226752	1	-	.	ID=g16266.t1.intron3;Parent=g16266.t1;
OX465276.1_Tachina_grossa_genome_assembly,_chromosome:_3	AUGUSTUS	CDS	4226753	4227024	1	-	0	ID=g16266.t1.CDS4;Parent=g16266.t1;
OX465276.1_Tachina_grossa_genome_assembly,_chromosome:_3	AUGUSTUS	exon	4226753	4227024	.	-	.	ID=g16266.t1.exon4;Parent=g16266.t1;
OX465276.1_Tachina_grossa_genome_assembly,_chromosome:_3	AUGUSTUS	intron	4227025	4227087	1	-	.	ID=g16266.t1.intron4;Parent=g16266.t1;
OX465276.1_Tachina_grossa_genome_assembly,_chromosome:_3	AUGUSTUS	CDS	4227088	4227746	1	-	2	ID=g16266.t1.CDS5;Parent=g16266.t1;
OX465276.1_Tachina_grossa_genome_assembly,_chromosome:_3	AUGUSTUS	exon	4227088	4227746	.	-	.	ID=g16266.t1.exon5;Parent=g16266.t1;
OX465276.1_Tachina_grossa_genome_assembly,_chromosome:_3	AUGUSTUS	intron	4227747	4230737	1	-	.	ID=g16266.t1.intron5;Parent=g16266.t1;
OX465276.1_Tachina_grossa_genome_assembly,_chromosome:_3	AUGUSTUS	CDS	4230738	4231268	1	-	2	ID=g16266.t1.CDS6;Parent=g16266.t1;
OX465276.1_Tachina_grossa_genome_assembly,_chromosome:_3	AUGUSTUS	exon	4230738	4231268	.	-	.	ID=g16266.t1.exon6;Parent=g16266.t1;
OX465276.1_Tachina_grossa_genome_assembly,_chromosome:_3	AUGUSTUS	intron	4231269	4231325	1	-	.	ID=g16266.t1.intron6;Parent=g16266.t1;
OX465276.1_Tachina_grossa_genome_assembly,_chromosome:_3	AUGUSTUS	CDS	4231326	4231452	1	-	0	ID=g16266.t1.CDS7;Parent=g16266.t1;
OX465276.1_Tachina_grossa_genome_assembly,_chromosome:_3	AUGUSTUS	exon	4231326	4231452	.	-	.	ID=g16266.t1.exon7;Parent=g16266.t1;
OX465276.1_Tachina_grossa_genome_assembly,_chromosome:_3	AUGUSTUS	start_codon	4231450	4231452	.	-	0	ID=g16266.t1.start1;Parent=g16266.t1;
OX465276.1_Tachina_grossa_genome_assembly,_chromosome:_3	AUGUSTUS	gene	4231754	4239399	.	-	.	ID=g16267;
OX465276.1_Tachina_grossa_genome_assembly,_chromosome:_3	AUGUSTUS	mRNA	4231754	4239399	1	-	.	ID=g16267.t1;Parent=g16267;
OX465276.1_Tachina_grossa_genome_assembly,_chromosome:_3	AUGUSTUS	stop_codon	4231754	4231756	.	-	0	ID=g16267.t1.stop1;Parent=g16267.t1;
OX465276.1_Tachina_grossa_genome_assembly,_chromosome:_3	AUGUSTUS	CDS	4231754	4232051	1	-	1	ID=g16267.t1.CDS1;Parent=g16267.t1;
OX465276.1_Tachina_grossa_genome_assembly,_chromosome:_3	AUGUSTUS	exon	4231754	4232051	.	-	.	ID=g16267.t1.exon1;Parent=g16267.t1;
OX465276.1_Tachina_grossa_genome_assembly,_chromosome:_3	AUGUSTUS	intron	4232052	4233387	1	-	.	ID=g16267.t1.intron1;Parent=g16267.t1;
OX465276.1_Tachina_grossa_genome_assembly,_chromosome:_3	AUGUSTUS	CDS	4233388	4234024	1	-	2	ID=g16267.t1.CDS2;Parent=g16267.t1;
OX465276.1_Tachina_grossa_genome_assembly,_chromosome:_3	AUGUSTUS	exon	4233388	4234024	.	-	.	ID=g16267.t1.exon2;Parent=g16267.t1;
OX465276.1_Tachina_grossa_genome_assembly,_chromosome:_3	AUGUSTUS	intron	4234025	4234119	1	-	.	ID=g16267.t1.intron2;Parent=g16267.t1;
OX465276.1_Tachina_grossa_genome_assembly,_chromosome:_3	AUGUSTUS	CDS	4234120	4234241	1	-	1	ID=g16267.t1.CDS3;Parent=g16267.t1;
OX465276.1_Tachina_grossa_genome_assembly,_chromosome:_3	AUGUSTUS	exon	4234120	4234241	.	-	.	ID=g16267.t1.exon3;Parent=g16267.t1;
OX465276.1_Tachina_grossa_genome_assembly,_chromosome:_3	AUGUSTUS	intron	4234242	4234306	1	-	.	ID=g16267.t1.intron3;Parent=g16267.t1;
OX465276.1_Tachina_grossa_genome_assembly,_chromosome:_3	AUGUSTUS	CDS	4234307	4234646	1	-	2	ID=g16267.t1.CDS4;Parent=g16267.t1;
OX465276.1_Tachina_grossa_genome_assembly,_chromosome:_3	AUGUSTUS	exon	4234307	4234646	.	-	.	ID=g16267.t1.exon4;Parent=g16267.t1;
OX465276.1_Tachina_grossa_genome_assembly,_chromosome:_3	AUGUSTUS	intron	4234647	4234724	1	-	.	ID=g16267.t1.intron4;Parent=g16267.t1;
OX465276.1_Tachina_grossa_genome_assembly,_chromosome:_3	AUGUSTUS	CDS	4234725	4234907	1	-	2	ID=g16267.t1.CDS5;Parent=g16267.t1;
OX465276.1_Tachina_grossa_genome_assembly,_chromosome:_3	AUGUSTUS	exon	4234725	4234907	.	-	.	ID=g16267.t1.exon5;Parent=g16267.t1;
OX465276.1_Tachina_grossa_genome_assembly,_chromosome:_3	AUGUSTUS	intron	4234908	4239017	1	-	.	ID=g16267.t1.intron5;Parent=g16267.t1;
OX465276.1_Tachina_grossa_genome_assembly,_chromosome:_3	AUGUSTUS	CDS	4239018	4239399	1	-	0	ID=g16267.t1.CDS6;Parent=g16267.t1;
OX465276.1_Tachina_grossa_genome_assembly,_chromosome:_3	AUGUSTUS	exon	4239018	4239399	.	-	.	ID=g16267.t1.exon6;Parent=g16267.t1;
OX465276.1_Tachina_grossa_genome_assembly,_chromosome:_3	AUGUSTUS	start_codon	4239397	4239399	.	-	0	ID=g16267.t1.start1;Parent=g16267.t1;
OX465276.1_Tachina_grossa_genome_assembly,_chromosome:_3	AUGUSTUS	gene	4242888	4244148	.	-	.	ID=g16268;
OX465276.1_Tachina_grossa_genome_assembly,_chromosome:_3	AUGUSTUS	mRNA	4242888	4244148	1	-	.	ID=g16268.t1;Parent=g16268;
OX465276.1_Tachina_grossa_genome_assembly,_chromosome:_3	AUGUSTUS	stop_codon	4242888	4242890	.	-	0	ID=g16268.t1.stop1;Parent=g16268.t1;
OX465276.1_Tachina_grossa_genome_assembly,_chromosome:_3	AUGUSTUS	CDS	4242888	4243123	1	-	2	ID=g16268.t1.CDS1;Parent=g16268.t1;
OX465276.1_Tachina_grossa_genome_assembly,_chromosome:_3	AUGUSTUS	exon	4242888	4243123	.	-	.	ID=g16268.t1.exon1;Parent=g16268.t1;
OX465276.1_Tachina_grossa_genome_assembly,_chromosome:_3	AUGUSTUS	intron	4243124	4243190	1	-	.	ID=g16268.t1.intron1;Parent=g16268.t1;
OX465276.1_Tachina_grossa_genome_assembly,_chromosome:_3	AUGUSTUS	CDS	4243191	4243758	1	-	0	ID=g16268.t1.CDS2;Parent=g16268.t1;
OX465276.1_Tachina_grossa_genome_assembly,_chromosome:_3	AUGUSTUS	exon	4243191	4243758	.	-	.	ID=g16268.t1.exon2;Parent=g16268.t1;
OX465276.1_Tachina_grossa_genome_assembly,_chromosome:_3	AUGUSTUS	intron	4243759	4243843	1	-	.	ID=g16268.t1.intron2;Parent=g16268.t1;
OX465276.1_Tachina_grossa_genome_assembly,_chromosome:_3	AUGUSTUS	CDS	4243844	4244002	1	-	0	ID=g16268.t1.CDS3;Parent=g16268.t1;
OX465276.1_Tachina_grossa_genome_assembly,_chromosome:_3	AUGUSTUS	exon	4243844	4244002	.	-	.	ID=g16268.t1.exon3;Parent=g16268.t1;
OX465276.1_Tachina_grossa_genome_assembly,_chromosome:_3	AUGUSTUS	intron	4244003	4244112	1	-	.	ID=g16268.t1.intron3;Parent=g16268.t1;
OX465276.1_Tachina_grossa_genome_assembly,_chromosome:_3	AUGUSTUS	CDS	4244113	4244148	1	-	0	ID=g16268.t1.CDS4;Parent=g16268.t1;
OX465276.1_Tachina_grossa_genome_assembly,_chromosome:_3	AUGUSTUS	exon	4244113	4244148	.	-	.	ID=g16268.t1.exon4;Parent=g16268.t1;
OX465276.1_Tachina_grossa_genome_assembly,_chromosome:_3	AUGUSTUS	start_codon	4244146	4244148	.	-	0	ID=g16268.t1.start1;Parent=g16268.t1;
OX465276.1_Tachina_grossa_genome_assembly,_chromosome:_3	AUGUSTUS	gene	4267043	4274015	.	-	.	ID=g16269;
OX465276.1_Tachina_grossa_genome_assembly,_chromosome:_3	AUGUSTUS	mRNA	4267043	4274015	0.36	-	.	ID=g16269.t1;Parent=g16269;
OX465276.1_Tachina_grossa_genome_assembly,_chromosome:_3	AUGUSTUS	stop_codon	4267043	4267045	.	-	0	ID=g16269.t1.stop1;Parent=g16269.t1;
OX465276.1_Tachina_grossa_genome_assembly,_chromosome:_3	AUGUSTUS	CDS	4267043	4267198	0.36	-	0	ID=g16269.t1.CDS1;Parent=g16269.t1;
OX465276.1_Tachina_grossa_genome_assembly,_chromosome:_3	AUGUSTUS	exon	4267043	4267198	.	-	.	ID=g16269.t1.exon1;Parent=g16269.t1;
OX465276.1_Tachina_grossa_genome_assembly,_chromosome:_3	AUGUSTUS	intron	4267199	4273892	0.36	-	.	ID=g16269.t1.intron1;Parent=g16269.t1;
OX465276.1_Tachina_grossa_genome_assembly,_chromosome:_3	AUGUSTUS	CDS	4273893	4274015	0.99	-	0	ID=g16269.t1.CDS2;Parent=g16269.t1;
OX465276.1_Tachina_grossa_genome_assembly,_chromosome:_3	AUGUSTUS	exon	4273893	4274015	.	-	.	ID=g16269.t1.exon2;Parent=g16269.t1;
OX465276.1_Tachina_grossa_genome_assembly,_chromosome:_3	AUGUSTUS	start_codon	4274013	4274015	.	-	0	ID=g16269.t1.start1;Parent=g16269.t1;
OX465276.1_Tachina_grossa_genome_assembly,_chromosome:_3	AUGUSTUS	gene	4285698	4286057	.	-	.	ID=g16270;
OX465276.1_Tachina_grossa_genome_assembly,_chromosome:_3	AUGUSTUS	mRNA	4285698	4286057	1	-	.	ID=g16270.t1;Parent=g16270;
OX465276.1_Tachina_grossa_genome_assembly,_chromosome:_3	AUGUSTUS	stop_codon	4285698	4285700	.	-	0	ID=g16270.t1.stop1;Parent=g16270.t1;
OX465276.1_Tachina_grossa_genome_assembly,_chromosome:_3	AUGUSTUS	CDS	4285698	4286057	1	-	0	ID=g16270.t1.CDS1;Parent=g16270.t1;
OX465276.1_Tachina_grossa_genome_assembly,_chromosome:_3	AUGUSTUS	exon	4285698	4286057	.	-	.	ID=g16270.t1.exon1;Parent=g16270.t1;
OX465276.1_Tachina_grossa_genome_assembly,_chromosome:_3	AUGUSTUS	start_codon	4286055	4286057	.	-	0	ID=g16270.t1.start1;Parent=g16270.t1;
OX465276.1_Tachina_grossa_genome_assembly,_chromosome:_3	AUGUSTUS	gene	4286090	4286393	.	-	.	ID=g16271;
OX465276.1_Tachina_grossa_genome_assembly,_chromosome:_3	AUGUSTUS	mRNA	4286090	4286393	0.47	-	.	ID=g16271.t1;Parent=g16271;
OX465276.1_Tachina_grossa_genome_assembly,_chromosome:_3	AUGUSTUS	stop_codon	4286090	4286092	.	-	0	ID=g16271.t1.stop1;Parent=g16271.t1;
OX465276.1_Tachina_grossa_genome_assembly,_chromosome:_3	AUGUSTUS	CDS	4286090	4286268	0.8	-	2	ID=g16271.t1.CDS1;Parent=g16271.t1;
OX465276.1_Tachina_grossa_genome_assembly,_chromosome:_3	AUGUSTUS	exon	4286090	4286268	.	-	.	ID=g16271.t1.exon1;Parent=g16271.t1;
OX465276.1_Tachina_grossa_genome_assembly,_chromosome:_3	AUGUSTUS	intron	4286269	4286335	0.47	-	.	ID=g16271.t1.intron1;Parent=g16271.t1;
OX465276.1_Tachina_grossa_genome_assembly,_chromosome:_3	AUGUSTUS	CDS	4286336	4286393	0.47	-	0	ID=g16271.t1.CDS2;Parent=g16271.t1;
OX465276.1_Tachina_grossa_genome_assembly,_chromosome:_3	AUGUSTUS	exon	4286336	4286393	.	-	.	ID=g16271.t1.exon2;Parent=g16271.t1;
OX465276.1_Tachina_grossa_genome_assembly,_chromosome:_3	AUGUSTUS	start_codon	4286391	4286393	.	-	0	ID=g16271.t1.start1;Parent=g16271.t1;
OX465276.1_Tachina_grossa_genome_assembly,_chromosome:_3	AUGUSTUS	gene	4293846	4298311	.	-	.	ID=g16272;
OX465276.1_Tachina_grossa_genome_assembly,_chromosome:_3	AUGUSTUS	mRNA	4293846	4298311	0.69	-	.	ID=g16272.t1;Parent=g16272;
OX465276.1_Tachina_grossa_genome_assembly,_chromosome:_3	AUGUSTUS	stop_codon	4293846	4293848	.	-	0	ID=g16272.t1.stop1;Parent=g16272.t1;
OX465276.1_Tachina_grossa_genome_assembly,_chromosome:_3	AUGUSTUS	CDS	4293846	4294041	0.69	-	1	ID=g16272.t1.CDS1;Parent=g16272.t1;
OX465276.1_Tachina_grossa_genome_assembly,_chromosome:_3	AUGUSTUS	exon	4293846	4294041	.	-	.	ID=g16272.t1.exon1;Parent=g16272.t1;
OX465276.1_Tachina_grossa_genome_assembly,_chromosome:_3	AUGUSTUS	intron	4294042	4294115	1	-	.	ID=g16272.t1.intron1;Parent=g16272.t1;
OX465276.1_Tachina_grossa_genome_assembly,_chromosome:_3	AUGUSTUS	CDS	4294116	4294203	1	-	2	ID=g16272.t1.CDS2;Parent=g16272.t1;
OX465276.1_Tachina_grossa_genome_assembly,_chromosome:_3	AUGUSTUS	exon	4294116	4294203	.	-	.	ID=g16272.t1.exon2;Parent=g16272.t1;
OX465276.1_Tachina_grossa_genome_assembly,_chromosome:_3	AUGUSTUS	intron	4294204	4294803	1	-	.	ID=g16272.t1.intron2;Parent=g16272.t1;
OX465276.1_Tachina_grossa_genome_assembly,_chromosome:_3	AUGUSTUS	CDS	4294804	4294930	1	-	0	ID=g16272.t1.CDS3;Parent=g16272.t1;
OX465276.1_Tachina_grossa_genome_assembly,_chromosome:_3	AUGUSTUS	exon	4294804	4294930	.	-	.	ID=g16272.t1.exon3;Parent=g16272.t1;
OX465276.1_Tachina_grossa_genome_assembly,_chromosome:_3	AUGUSTUS	intron	4294931	4297642	1	-	.	ID=g16272.t1.intron3;Parent=g16272.t1;
OX465276.1_Tachina_grossa_genome_assembly,_chromosome:_3	AUGUSTUS	CDS	4297643	4298311	1	-	0	ID=g16272.t1.CDS4;Parent=g16272.t1;
OX465276.1_Tachina_grossa_genome_assembly,_chromosome:_3	AUGUSTUS	exon	4297643	4298311	.	-	.	ID=g16272.t1.exon4;Parent=g16272.t1;
OX465276.1_Tachina_grossa_genome_assembly,_chromosome:_3	AUGUSTUS	start_codon	4298309	4298311	.	-	0	ID=g16272.t1.start1;Parent=g16272.t1;
OX465276.1_Tachina_grossa_genome_assembly,_chromosome:_3	AUGUSTUS	gene	4304096	4305597	.	+	.	ID=g16273;
OX465276.1_Tachina_grossa_genome_assembly,_chromosome:_3	AUGUSTUS	mRNA	4304096	4305597	1	+	.	ID=g16273.t1;Parent=g16273;
OX465276.1_Tachina_grossa_genome_assembly,_chromosome:_3	AUGUSTUS	start_codon	4304096	4304098	.	+	0	ID=g16273.t1.start1;Parent=g16273.t1;
OX465276.1_Tachina_grossa_genome_assembly,_chromosome:_3	AUGUSTUS	CDS	4304096	4304134	1	+	0	ID=g16273.t1.CDS1;Parent=g16273.t1;
OX465276.1_Tachina_grossa_genome_assembly,_chromosome:_3	AUGUSTUS	exon	4304096	4304134	.	+	.	ID=g16273.t1.exon1;Parent=g16273.t1;
OX465276.1_Tachina_grossa_genome_assembly,_chromosome:_3	AUGUSTUS	intron	4304135	4304192	1	+	.	ID=g16273.t1.intron1;Parent=g16273.t1;
OX465276.1_Tachina_grossa_genome_assembly,_chromosome:_3	AUGUSTUS	CDS	4304193	4305215	1	+	0	ID=g16273.t1.CDS2;Parent=g16273.t1;
OX465276.1_Tachina_grossa_genome_assembly,_chromosome:_3	AUGUSTUS	exon	4304193	4305215	.	+	.	ID=g16273.t1.exon2;Parent=g16273.t1;
OX465276.1_Tachina_grossa_genome_assembly,_chromosome:_3	AUGUSTUS	intron	4305216	4305270	1	+	.	ID=g16273.t1.intron2;Parent=g16273.t1;
OX465276.1_Tachina_grossa_genome_assembly,_chromosome:_3	AUGUSTUS	CDS	4305271	4305597	1	+	0	ID=g16273.t1.CDS3;Parent=g16273.t1;
OX465276.1_Tachina_grossa_genome_assembly,_chromosome:_3	AUGUSTUS	exon	4305271	4305597	.	+	.	ID=g16273.t1.exon3;Parent=g16273.t1;
OX465276.1_Tachina_grossa_genome_assembly,_chromosome:_3	AUGUSTUS	stop_codon	4305595	4305597	.	+	0	ID=g16273.t1.stop1;Parent=g16273.t1;
OX465276.1_Tachina_grossa_genome_assembly,_chromosome:_3	AUGUSTUS	gene	4306108	4306720	.	-	.	ID=g16274;
OX465276.1_Tachina_grossa_genome_assembly,_chromosome:_3	AUGUSTUS	mRNA	4306108	4306720	1	-	.	ID=g16274.t1;Parent=g16274;
OX465276.1_Tachina_grossa_genome_assembly,_chromosome:_3	AUGUSTUS	stop_codon	4306108	4306110	.	-	0	ID=g16274.t1.stop1;Parent=g16274.t1;
OX465276.1_Tachina_grossa_genome_assembly,_chromosome:_3	AUGUSTUS	CDS	4306108	4306462	1	-	1	ID=g16274.t1.CDS1;Parent=g16274.t1;
OX465276.1_Tachina_grossa_genome_assembly,_chromosome:_3	AUGUSTUS	exon	4306108	4306462	.	-	.	ID=g16274.t1.exon1;Parent=g16274.t1;
OX465276.1_Tachina_grossa_genome_assembly,_chromosome:_3	AUGUSTUS	intron	4306463	4306514	1	-	.	ID=g16274.t1.intron1;Parent=g16274.t1;
OX465276.1_Tachina_grossa_genome_assembly,_chromosome:_3	AUGUSTUS	CDS	4306515	4306720	1	-	0	ID=g16274.t1.CDS2;Parent=g16274.t1;
OX465276.1_Tachina_grossa_genome_assembly,_chromosome:_3	AUGUSTUS	exon	4306515	4306720	.	-	.	ID=g16274.t1.exon2;Parent=g16274.t1;
OX465276.1_Tachina_grossa_genome_assembly,_chromosome:_3	AUGUSTUS	start_codon	4306718	4306720	.	-	0	ID=g16274.t1.start1;Parent=g16274.t1;
OX465276.1_Tachina_grossa_genome_assembly,_chromosome:_3	AUGUSTUS	gene	4309664	4309906	.	+	.	ID=g16275;
OX465276.1_Tachina_grossa_genome_assembly,_chromosome:_3	AUGUSTUS	mRNA	4309664	4309906	1	+	.	ID=g16275.t1;Parent=g16275;
OX465276.1_Tachina_grossa_genome_assembly,_chromosome:_3	AUGUSTUS	start_codon	4309664	4309666	.	+	0	ID=g16275.t1.start1;Parent=g16275.t1;
OX465276.1_Tachina_grossa_genome_assembly,_chromosome:_3	AUGUSTUS	CDS	4309664	4309906	1	+	0	ID=g16275.t1.CDS1;Parent=g16275.t1;
OX465276.1_Tachina_grossa_genome_assembly,_chromosome:_3	AUGUSTUS	exon	4309664	4309906	.	+	.	ID=g16275.t1.exon1;Parent=g16275.t1;
OX465276.1_Tachina_grossa_genome_assembly,_chromosome:_3	AUGUSTUS	stop_codon	4309904	4309906	.	+	0	ID=g16275.t1.stop1;Parent=g16275.t1;
OX465276.1_Tachina_grossa_genome_assembly,_chromosome:_3	AUGUSTUS	gene	4309934	4322342	.	+	.	ID=g16276;
OX465276.1_Tachina_grossa_genome_assembly,_chromosome:_3	AUGUSTUS	mRNA	4309934	4322342	1	+	.	ID=g16276.t1;Parent=g16276;
OX465276.1_Tachina_grossa_genome_assembly,_chromosome:_3	AUGUSTUS	start_codon	4309934	4309936	.	+	0	ID=g16276.t1.start1;Parent=g16276.t1;
OX465276.1_Tachina_grossa_genome_assembly,_chromosome:_3	AUGUSTUS	CDS	4309934	4309993	1	+	0	ID=g16276.t1.CDS1;Parent=g16276.t1;
OX465276.1_Tachina_grossa_genome_assembly,_chromosome:_3	AUGUSTUS	exon	4309934	4309993	.	+	.	ID=g16276.t1.exon1;Parent=g16276.t1;
OX465276.1_Tachina_grossa_genome_assembly,_chromosome:_3	AUGUSTUS	intron	4309994	4319323	1	+	.	ID=g16276.t1.intron1;Parent=g16276.t1;
OX465276.1_Tachina_grossa_genome_assembly,_chromosome:_3	AUGUSTUS	CDS	4319324	4319895	1	+	0	ID=g16276.t1.CDS2;Parent=g16276.t1;
OX465276.1_Tachina_grossa_genome_assembly,_chromosome:_3	AUGUSTUS	exon	4319324	4319895	.	+	.	ID=g16276.t1.exon2;Parent=g16276.t1;
OX465276.1_Tachina_grossa_genome_assembly,_chromosome:_3	AUGUSTUS	intron	4319896	4319965	1	+	.	ID=g16276.t1.intron2;Parent=g16276.t1;
OX465276.1_Tachina_grossa_genome_assembly,_chromosome:_3	AUGUSTUS	CDS	4319966	4320080	1	+	1	ID=g16276.t1.CDS3;Parent=g16276.t1;
OX465276.1_Tachina_grossa_genome_assembly,_chromosome:_3	AUGUSTUS	exon	4319966	4320080	.	+	.	ID=g16276.t1.exon3;Parent=g16276.t1;
OX465276.1_Tachina_grossa_genome_assembly,_chromosome:_3	AUGUSTUS	intron	4320081	4320141	1	+	.	ID=g16276.t1.intron3;Parent=g16276.t1;
OX465276.1_Tachina_grossa_genome_assembly,_chromosome:_3	AUGUSTUS	CDS	4320142	4320231	1	+	0	ID=g16276.t1.CDS4;Parent=g16276.t1;
OX465276.1_Tachina_grossa_genome_assembly,_chromosome:_3	AUGUSTUS	exon	4320142	4320231	.	+	.	ID=g16276.t1.exon4;Parent=g16276.t1;
OX465276.1_Tachina_grossa_genome_assembly,_chromosome:_3	AUGUSTUS	intron	4320232	4321690	1	+	.	ID=g16276.t1.intron4;Parent=g16276.t1;
OX465276.1_Tachina_grossa_genome_assembly,_chromosome:_3	AUGUSTUS	CDS	4321691	4321750	1	+	0	ID=g16276.t1.CDS5;Parent=g16276.t1;
OX465276.1_Tachina_grossa_genome_assembly,_chromosome:_3	AUGUSTUS	exon	4321691	4321750	.	+	.	ID=g16276.t1.exon5;Parent=g16276.t1;
OX465276.1_Tachina_grossa_genome_assembly,_chromosome:_3	AUGUSTUS	intron	4321751	4321844	1	+	.	ID=g16276.t1.intron5;Parent=g16276.t1;
OX465276.1_Tachina_grossa_genome_assembly,_chromosome:_3	AUGUSTUS	CDS	4321845	4322342	1	+	0	ID=g16276.t1.CDS6;Parent=g16276.t1;
OX465276.1_Tachina_grossa_genome_assembly,_chromosome:_3	AUGUSTUS	exon	4321845	4322342	.	+	.	ID=g16276.t1.exon6;Parent=g16276.t1;
OX465276.1_Tachina_grossa_genome_assembly,_chromosome:_3	AUGUSTUS	stop_codon	4322340	4322342	.	+	0	ID=g16276.t1.stop1;Parent=g16276.t1;
OX465276.1_Tachina_grossa_genome_assembly,_chromosome:_3	AUGUSTUS	gene	4324903	4327035	.	-	.	ID=g16277;
OX465276.1_Tachina_grossa_genome_assembly,_chromosome:_3	AUGUSTUS	mRNA	4324903	4327035	1	-	.	ID=g16277.t1;Parent=g16277;
OX465276.1_Tachina_grossa_genome_assembly,_chromosome:_3	AUGUSTUS	stop_codon	4324903	4324905	.	-	0	ID=g16277.t1.stop1;Parent=g16277.t1;
OX465276.1_Tachina_grossa_genome_assembly,_chromosome:_3	AUGUSTUS	CDS	4324903	4327035	1	-	0	ID=g16277.t1.CDS1;Parent=g16277.t1;
OX465276.1_Tachina_grossa_genome_assembly,_chromosome:_3	AUGUSTUS	exon	4324903	4327035	.	-	.	ID=g16277.t1.exon1;Parent=g16277.t1;
OX465276.1_Tachina_grossa_genome_assembly,_chromosome:_3	AUGUSTUS	start_codon	4327033	4327035	.	-	0	ID=g16277.t1.start1;Parent=g16277.t1;
OX465276.1_Tachina_grossa_genome_assembly,_chromosome:_3	AUGUSTUS	gene	4340416	4342545	.	+	.	ID=g16278;
OX465276.1_Tachina_grossa_genome_assembly,_chromosome:_3	AUGUSTUS	mRNA	4340416	4342545	1	+	.	ID=g16278.t1;Parent=g16278;
OX465276.1_Tachina_grossa_genome_assembly,_chromosome:_3	AUGUSTUS	start_codon	4340416	4340418	.	+	0	ID=g16278.t1.start1;Parent=g16278.t1;
OX465276.1_Tachina_grossa_genome_assembly,_chromosome:_3	AUGUSTUS	CDS	4340416	4342545	1	+	0	ID=g16278.t1.CDS1;Parent=g16278.t1;
OX465276.1_Tachina_grossa_genome_assembly,_chromosome:_3	AUGUSTUS	exon	4340416	4342545	.	+	.	ID=g16278.t1.exon1;Parent=g16278.t1;
OX465276.1_Tachina_grossa_genome_assembly,_chromosome:_3	AUGUSTUS	stop_codon	4342543	4342545	.	+	0	ID=g16278.t1.stop1;Parent=g16278.t1;
OX465276.1_Tachina_grossa_genome_assembly,_chromosome:_3	AUGUSTUS	gene	4346481	4347329	.	+	.	ID=g16279;
OX465276.1_Tachina_grossa_genome_assembly,_chromosome:_3	AUGUSTUS	mRNA	4346481	4347329	1	+	.	ID=g16279.t1;Parent=g16279;
OX465276.1_Tachina_grossa_genome_assembly,_chromosome:_3	AUGUSTUS	start_codon	4346481	4346483	.	+	0	ID=g16279.t1.start1;Parent=g16279.t1;
OX465276.1_Tachina_grossa_genome_assembly,_chromosome:_3	AUGUSTUS	CDS	4346481	4347329	1	+	0	ID=g16279.t1.CDS1;Parent=g16279.t1;
OX465276.1_Tachina_grossa_genome_assembly,_chromosome:_3	AUGUSTUS	exon	4346481	4347329	.	+	.	ID=g16279.t1.exon1;Parent=g16279.t1;
OX465276.1_Tachina_grossa_genome_assembly,_chromosome:_3	AUGUSTUS	stop_codon	4347327	4347329	.	+	0	ID=g16279.t1.stop1;Parent=g16279.t1;
OX465276.1_Tachina_grossa_genome_assembly,_chromosome:_3	AUGUSTUS	gene	4349948	4350547	.	-	.	ID=g16280;
OX465276.1_Tachina_grossa_genome_assembly,_chromosome:_3	AUGUSTUS	mRNA	4349948	4350547	0.98	-	.	ID=g16280.t1;Parent=g16280;
OX465276.1_Tachina_grossa_genome_assembly,_chromosome:_3	AUGUSTUS	stop_codon	4349948	4349950	.	-	0	ID=g16280.t1.stop1;Parent=g16280.t1;
OX465276.1_Tachina_grossa_genome_assembly,_chromosome:_3	AUGUSTUS	CDS	4349948	4350547	0.98	-	0	ID=g16280.t1.CDS1;Parent=g16280.t1;
OX465276.1_Tachina_grossa_genome_assembly,_chromosome:_3	AUGUSTUS	exon	4349948	4350547	.	-	.	ID=g16280.t1.exon1;Parent=g16280.t1;
OX465276.1_Tachina_grossa_genome_assembly,_chromosome:_3	AUGUSTUS	start_codon	4350545	4350547	.	-	0	ID=g16280.t1.start1;Parent=g16280.t1;
OX465276.1_Tachina_grossa_genome_assembly,_chromosome:_3	AUGUSTUS	gene	4350587	4354584	.	-	.	ID=g16281;
OX465276.1_Tachina_grossa_genome_assembly,_chromosome:_3	AUGUSTUS	mRNA	4350587	4354584	0.99	-	.	ID=g16281.t1;Parent=g16281;
OX465276.1_Tachina_grossa_genome_assembly,_chromosome:_3	AUGUSTUS	stop_codon	4350587	4350589	.	-	0	ID=g16281.t1.stop1;Parent=g16281.t1;
OX465276.1_Tachina_grossa_genome_assembly,_chromosome:_3	AUGUSTUS	CDS	4350587	4350769	1	-	0	ID=g16281.t1.CDS1;Parent=g16281.t1;
OX465276.1_Tachina_grossa_genome_assembly,_chromosome:_3	AUGUSTUS	exon	4350587	4350769	.	-	.	ID=g16281.t1.exon1;Parent=g16281.t1;
OX465276.1_Tachina_grossa_genome_assembly,_chromosome:_3	AUGUSTUS	intron	4350770	4350831	1	-	.	ID=g16281.t1.intron1;Parent=g16281.t1;
OX465276.1_Tachina_grossa_genome_assembly,_chromosome:_3	AUGUSTUS	CDS	4350832	4351072	1	-	1	ID=g16281.t1.CDS2;Parent=g16281.t1;
OX465276.1_Tachina_grossa_genome_assembly,_chromosome:_3	AUGUSTUS	exon	4350832	4351072	.	-	.	ID=g16281.t1.exon2;Parent=g16281.t1;
OX465276.1_Tachina_grossa_genome_assembly,_chromosome:_3	AUGUSTUS	intron	4351073	4351940	1	-	.	ID=g16281.t1.intron2;Parent=g16281.t1;
OX465276.1_Tachina_grossa_genome_assembly,_chromosome:_3	AUGUSTUS	CDS	4351941	4352053	1	-	0	ID=g16281.t1.CDS3;Parent=g16281.t1;
OX465276.1_Tachina_grossa_genome_assembly,_chromosome:_3	AUGUSTUS	exon	4351941	4352053	.	-	.	ID=g16281.t1.exon3;Parent=g16281.t1;
OX465276.1_Tachina_grossa_genome_assembly,_chromosome:_3	AUGUSTUS	intron	4352054	4352631	1	-	.	ID=g16281.t1.intron3;Parent=g16281.t1;
OX465276.1_Tachina_grossa_genome_assembly,_chromosome:_3	AUGUSTUS	CDS	4352632	4352778	1	-	0	ID=g16281.t1.CDS4;Parent=g16281.t1;
OX465276.1_Tachina_grossa_genome_assembly,_chromosome:_3	AUGUSTUS	exon	4352632	4352778	.	-	.	ID=g16281.t1.exon4;Parent=g16281.t1;
OX465276.1_Tachina_grossa_genome_assembly,_chromosome:_3	AUGUSTUS	intron	4352779	4352847	1	-	.	ID=g16281.t1.intron4;Parent=g16281.t1;
OX465276.1_Tachina_grossa_genome_assembly,_chromosome:_3	AUGUSTUS	CDS	4352848	4352976	1	-	0	ID=g16281.t1.CDS5;Parent=g16281.t1;
OX465276.1_Tachina_grossa_genome_assembly,_chromosome:_3	AUGUSTUS	exon	4352848	4352976	.	-	.	ID=g16281.t1.exon5;Parent=g16281.t1;
OX465276.1_Tachina_grossa_genome_assembly,_chromosome:_3	AUGUSTUS	intron	4352977	4353046	1	-	.	ID=g16281.t1.intron5;Parent=g16281.t1;
OX465276.1_Tachina_grossa_genome_assembly,_chromosome:_3	AUGUSTUS	CDS	4353047	4353168	1	-	2	ID=g16281.t1.CDS6;Parent=g16281.t1;
OX465276.1_Tachina_grossa_genome_assembly,_chromosome:_3	AUGUSTUS	exon	4353047	4353168	.	-	.	ID=g16281.t1.exon6;Parent=g16281.t1;
OX465276.1_Tachina_grossa_genome_assembly,_chromosome:_3	AUGUSTUS	intron	4353169	4353232	1	-	.	ID=g16281.t1.intron6;Parent=g16281.t1;
OX465276.1_Tachina_grossa_genome_assembly,_chromosome:_3	AUGUSTUS	CDS	4353233	4353330	1	-	1	ID=g16281.t1.CDS7;Parent=g16281.t1;
OX465276.1_Tachina_grossa_genome_assembly,_chromosome:_3	AUGUSTUS	exon	4353233	4353330	.	-	.	ID=g16281.t1.exon7;Parent=g16281.t1;
OX465276.1_Tachina_grossa_genome_assembly,_chromosome:_3	AUGUSTUS	intron	4353331	4353934	1	-	.	ID=g16281.t1.intron7;Parent=g16281.t1;
OX465276.1_Tachina_grossa_genome_assembly,_chromosome:_3	AUGUSTUS	CDS	4353935	4354059	1	-	0	ID=g16281.t1.CDS8;Parent=g16281.t1;
OX465276.1_Tachina_grossa_genome_assembly,_chromosome:_3	AUGUSTUS	exon	4353935	4354059	.	-	.	ID=g16281.t1.exon8;Parent=g16281.t1;
OX465276.1_Tachina_grossa_genome_assembly,_chromosome:_3	AUGUSTUS	intron	4354060	4354407	1	-	.	ID=g16281.t1.intron8;Parent=g16281.t1;
OX465276.1_Tachina_grossa_genome_assembly,_chromosome:_3	AUGUSTUS	CDS	4354408	4354584	0.99	-	0	ID=g16281.t1.CDS9;Parent=g16281.t1;
OX465276.1_Tachina_grossa_genome_assembly,_chromosome:_3	AUGUSTUS	exon	4354408	4354584	.	-	.	ID=g16281.t1.exon9;Parent=g16281.t1;
OX465276.1_Tachina_grossa_genome_assembly,_chromosome:_3	AUGUSTUS	start_codon	4354582	4354584	.	-	0	ID=g16281.t1.start1;Parent=g16281.t1;
OX465276.1_Tachina_grossa_genome_assembly,_chromosome:_3	AUGUSTUS	gene	4383154	4389591	.	+	.	ID=g16282;
OX465276.1_Tachina_grossa_genome_assembly,_chromosome:_3	AUGUSTUS	mRNA	4383154	4389591	0.99	+	.	ID=g16282.t1;Parent=g16282;
OX465276.1_Tachina_grossa_genome_assembly,_chromosome:_3	AUGUSTUS	start_codon	4383154	4383156	.	+	0	ID=g16282.t1.start1;Parent=g16282.t1;
OX465276.1_Tachina_grossa_genome_assembly,_chromosome:_3	AUGUSTUS	CDS	4383154	4383255	1	+	0	ID=g16282.t1.CDS1;Parent=g16282.t1;
OX465276.1_Tachina_grossa_genome_assembly,_chromosome:_3	AUGUSTUS	exon	4383154	4383255	.	+	.	ID=g16282.t1.exon1;Parent=g16282.t1;
OX465276.1_Tachina_grossa_genome_assembly,_chromosome:_3	AUGUSTUS	intron	4383256	4383319	1	+	.	ID=g16282.t1.intron1;Parent=g16282.t1;
OX465276.1_Tachina_grossa_genome_assembly,_chromosome:_3	AUGUSTUS	CDS	4383320	4385365	1	+	0	ID=g16282.t1.CDS2;Parent=g16282.t1;
OX465276.1_Tachina_grossa_genome_assembly,_chromosome:_3	AUGUSTUS	exon	4383320	4385365	.	+	.	ID=g16282.t1.exon2;Parent=g16282.t1;
OX465276.1_Tachina_grossa_genome_assembly,_chromosome:_3	AUGUSTUS	intron	4385366	4385452	1	+	.	ID=g16282.t1.intron2;Parent=g16282.t1;
OX465276.1_Tachina_grossa_genome_assembly,_chromosome:_3	AUGUSTUS	CDS	4385453	4386966	0.99	+	0	ID=g16282.t1.CDS3;Parent=g16282.t1;
OX465276.1_Tachina_grossa_genome_assembly,_chromosome:_3	AUGUSTUS	exon	4385453	4386966	.	+	.	ID=g16282.t1.exon3;Parent=g16282.t1;
OX465276.1_Tachina_grossa_genome_assembly,_chromosome:_3	AUGUSTUS	intron	4386967	4387027	1	+	.	ID=g16282.t1.intron3;Parent=g16282.t1;
OX465276.1_Tachina_grossa_genome_assembly,_chromosome:_3	AUGUSTUS	CDS	4387028	4387315	1	+	1	ID=g16282.t1.CDS4;Parent=g16282.t1;
OX465276.1_Tachina_grossa_genome_assembly,_chromosome:_3	AUGUSTUS	exon	4387028	4387315	.	+	.	ID=g16282.t1.exon4;Parent=g16282.t1;
OX465276.1_Tachina_grossa_genome_assembly,_chromosome:_3	AUGUSTUS	intron	4387316	4387589	1	+	.	ID=g16282.t1.intron4;Parent=g16282.t1;
OX465276.1_Tachina_grossa_genome_assembly,_chromosome:_3	AUGUSTUS	CDS	4387590	4387765	1	+	1	ID=g16282.t1.CDS5;Parent=g16282.t1;
OX465276.1_Tachina_grossa_genome_assembly,_chromosome:_3	AUGUSTUS	exon	4387590	4387765	.	+	.	ID=g16282.t1.exon5;Parent=g16282.t1;
OX465276.1_Tachina_grossa_genome_assembly,_chromosome:_3	AUGUSTUS	intron	4387766	4388907	1	+	.	ID=g16282.t1.intron5;Parent=g16282.t1;
OX465276.1_Tachina_grossa_genome_assembly,_chromosome:_3	AUGUSTUS	CDS	4388908	4389065	1	+	2	ID=g16282.t1.CDS6;Parent=g16282.t1;
OX465276.1_Tachina_grossa_genome_assembly,_chromosome:_3	AUGUSTUS	exon	4388908	4389065	.	+	.	ID=g16282.t1.exon6;Parent=g16282.t1;
OX465276.1_Tachina_grossa_genome_assembly,_chromosome:_3	AUGUSTUS	intron	4389066	4389136	1	+	.	ID=g16282.t1.intron6;Parent=g16282.t1;
OX465276.1_Tachina_grossa_genome_assembly,_chromosome:_3	AUGUSTUS	CDS	4389137	4389295	1	+	0	ID=g16282.t1.CDS7;Parent=g16282.t1;
OX465276.1_Tachina_grossa_genome_assembly,_chromosome:_3	AUGUSTUS	exon	4389137	4389295	.	+	.	ID=g16282.t1.exon7;Parent=g16282.t1;
OX465276.1_Tachina_grossa_genome_assembly,_chromosome:_3	AUGUSTUS	intron	4389296	4389357	1	+	.	ID=g16282.t1.intron7;Parent=g16282.t1;
OX465276.1_Tachina_grossa_genome_assembly,_chromosome:_3	AUGUSTUS	CDS	4389358	4389591	1	+	0	ID=g16282.t1.CDS8;Parent=g16282.t1;
OX465276.1_Tachina_grossa_genome_assembly,_chromosome:_3	AUGUSTUS	exon	4389358	4389591	.	+	.	ID=g16282.t1.exon8;Parent=g16282.t1;
OX465276.1_Tachina_grossa_genome_assembly,_chromosome:_3	AUGUSTUS	stop_codon	4389589	4389591	.	+	0	ID=g16282.t1.stop1;Parent=g16282.t1;
OX465276.1_Tachina_grossa_genome_assembly,_chromosome:_3	AUGUSTUS	gene	4391592	4397495	.	-	.	ID=g16283;
OX465276.1_Tachina_grossa_genome_assembly,_chromosome:_3	AUGUSTUS	mRNA	4391592	4397495	1	-	.	ID=g16283.t1;Parent=g16283;
OX465276.1_Tachina_grossa_genome_assembly,_chromosome:_3	AUGUSTUS	stop_codon	4391592	4391594	.	-	0	ID=g16283.t1.stop1;Parent=g16283.t1;
OX465276.1_Tachina_grossa_genome_assembly,_chromosome:_3	AUGUSTUS	CDS	4391592	4392158	1	-	0	ID=g16283.t1.CDS1;Parent=g16283.t1;
OX465276.1_Tachina_grossa_genome_assembly,_chromosome:_3	AUGUSTUS	exon	4391592	4392158	.	-	.	ID=g16283.t1.exon1;Parent=g16283.t1;
OX465276.1_Tachina_grossa_genome_assembly,_chromosome:_3	AUGUSTUS	intron	4392159	4394059	1	-	.	ID=g16283.t1.intron1;Parent=g16283.t1;
OX465276.1_Tachina_grossa_genome_assembly,_chromosome:_3	AUGUSTUS	CDS	4394060	4394712	1	-	2	ID=g16283.t1.CDS2;Parent=g16283.t1;
OX465276.1_Tachina_grossa_genome_assembly,_chromosome:_3	AUGUSTUS	exon	4394060	4394712	.	-	.	ID=g16283.t1.exon2;Parent=g16283.t1;
OX465276.1_Tachina_grossa_genome_assembly,_chromosome:_3	AUGUSTUS	intron	4394713	4397287	1	-	.	ID=g16283.t1.intron2;Parent=g16283.t1;
OX465276.1_Tachina_grossa_genome_assembly,_chromosome:_3	AUGUSTUS	CDS	4397288	4397495	1	-	0	ID=g16283.t1.CDS3;Parent=g16283.t1;
OX465276.1_Tachina_grossa_genome_assembly,_chromosome:_3	AUGUSTUS	exon	4397288	4397495	.	-	.	ID=g16283.t1.exon3;Parent=g16283.t1;
OX465276.1_Tachina_grossa_genome_assembly,_chromosome:_3	AUGUSTUS	start_codon	4397493	4397495	.	-	0	ID=g16283.t1.start1;Parent=g16283.t1;
OX465276.1_Tachina_grossa_genome_assembly,_chromosome:_3	AUGUSTUS	gene	4400795	4405217	.	+	.	ID=g16284;
OX465276.1_Tachina_grossa_genome_assembly,_chromosome:_3	AUGUSTUS	mRNA	4400795	4405217	1	+	.	ID=g16284.t1;Parent=g16284;
OX465276.1_Tachina_grossa_genome_assembly,_chromosome:_3	AUGUSTUS	start_codon	4400795	4400797	.	+	0	ID=g16284.t1.start1;Parent=g16284.t1;
OX465276.1_Tachina_grossa_genome_assembly,_chromosome:_3	AUGUSTUS	CDS	4400795	4400883	1	+	0	ID=g16284.t1.CDS1;Parent=g16284.t1;
OX465276.1_Tachina_grossa_genome_assembly,_chromosome:_3	AUGUSTUS	exon	4400795	4400883	.	+	.	ID=g16284.t1.exon1;Parent=g16284.t1;
OX465276.1_Tachina_grossa_genome_assembly,_chromosome:_3	AUGUSTUS	intron	4400884	4404318	1	+	.	ID=g16284.t1.intron1;Parent=g16284.t1;
OX465276.1_Tachina_grossa_genome_assembly,_chromosome:_3	AUGUSTUS	CDS	4404319	4404414	1	+	1	ID=g16284.t1.CDS2;Parent=g16284.t1;
OX465276.1_Tachina_grossa_genome_assembly,_chromosome:_3	AUGUSTUS	exon	4404319	4404414	.	+	.	ID=g16284.t1.exon2;Parent=g16284.t1;
OX465276.1_Tachina_grossa_genome_assembly,_chromosome:_3	AUGUSTUS	intron	4404415	4404642	1	+	.	ID=g16284.t1.intron2;Parent=g16284.t1;
OX465276.1_Tachina_grossa_genome_assembly,_chromosome:_3	AUGUSTUS	CDS	4404643	4404805	1	+	1	ID=g16284.t1.CDS3;Parent=g16284.t1;
OX465276.1_Tachina_grossa_genome_assembly,_chromosome:_3	AUGUSTUS	exon	4404643	4404805	.	+	.	ID=g16284.t1.exon3;Parent=g16284.t1;
OX465276.1_Tachina_grossa_genome_assembly,_chromosome:_3	AUGUSTUS	intron	4404806	4404918	1	+	.	ID=g16284.t1.intron3;Parent=g16284.t1;
OX465276.1_Tachina_grossa_genome_assembly,_chromosome:_3	AUGUSTUS	CDS	4404919	4405038	1	+	0	ID=g16284.t1.CDS4;Parent=g16284.t1;
OX465276.1_Tachina_grossa_genome_assembly,_chromosome:_3	AUGUSTUS	exon	4404919	4405038	.	+	.	ID=g16284.t1.exon4;Parent=g16284.t1;
OX465276.1_Tachina_grossa_genome_assembly,_chromosome:_3	AUGUSTUS	intron	4405039	4405100	1	+	.	ID=g16284.t1.intron4;Parent=g16284.t1;
OX465276.1_Tachina_grossa_genome_assembly,_chromosome:_3	AUGUSTUS	CDS	4405101	4405217	1	+	0	ID=g16284.t1.CDS5;Parent=g16284.t1;
OX465276.1_Tachina_grossa_genome_assembly,_chromosome:_3	AUGUSTUS	exon	4405101	4405217	.	+	.	ID=g16284.t1.exon5;Parent=g16284.t1;
OX465276.1_Tachina_grossa_genome_assembly,_chromosome:_3	AUGUSTUS	stop_codon	4405215	4405217	.	+	0	ID=g16284.t1.stop1;Parent=g16284.t1;
OX465276.1_Tachina_grossa_genome_assembly,_chromosome:_3	AUGUSTUS	gene	4421793	4422582	.	-	.	ID=g16285;
OX465276.1_Tachina_grossa_genome_assembly,_chromosome:_3	AUGUSTUS	mRNA	4421793	4422582	0.79	-	.	ID=g16285.t1;Parent=g16285;
OX465276.1_Tachina_grossa_genome_assembly,_chromosome:_3	AUGUSTUS	stop_codon	4421793	4421795	.	-	0	ID=g16285.t1.stop1;Parent=g16285.t1;
OX465276.1_Tachina_grossa_genome_assembly,_chromosome:_3	AUGUSTUS	CDS	4421793	4421945	0.79	-	0	ID=g16285.t1.CDS1;Parent=g16285.t1;
OX465276.1_Tachina_grossa_genome_assembly,_chromosome:_3	AUGUSTUS	exon	4421793	4421945	.	-	.	ID=g16285.t1.exon1;Parent=g16285.t1;
OX465276.1_Tachina_grossa_genome_assembly,_chromosome:_3	AUGUSTUS	intron	4421946	4422396	0.79	-	.	ID=g16285.t1.intron1;Parent=g16285.t1;
OX465276.1_Tachina_grossa_genome_assembly,_chromosome:_3	AUGUSTUS	CDS	4422397	4422582	0.79	-	0	ID=g16285.t1.CDS2;Parent=g16285.t1;
OX465276.1_Tachina_grossa_genome_assembly,_chromosome:_3	AUGUSTUS	exon	4422397	4422582	.	-	.	ID=g16285.t1.exon2;Parent=g16285.t1;
OX465276.1_Tachina_grossa_genome_assembly,_chromosome:_3	AUGUSTUS	start_codon	4422580	4422582	.	-	0	ID=g16285.t1.start1;Parent=g16285.t1;
OX465276.1_Tachina_grossa_genome_assembly,_chromosome:_3	AUGUSTUS	gene	4422923	4423255	.	-	.	ID=g16286;
OX465276.1_Tachina_grossa_genome_assembly,_chromosome:_3	AUGUSTUS	mRNA	4422923	4423255	0.4	-	.	ID=g16286.t1;Parent=g16286;
OX465276.1_Tachina_grossa_genome_assembly,_chromosome:_3	AUGUSTUS	stop_codon	4422923	4422925	.	-	0	ID=g16286.t1.stop1;Parent=g16286.t1;
OX465276.1_Tachina_grossa_genome_assembly,_chromosome:_3	AUGUSTUS	CDS	4422923	4423255	0.4	-	0	ID=g16286.t1.CDS1;Parent=g16286.t1;
OX465276.1_Tachina_grossa_genome_assembly,_chromosome:_3	AUGUSTUS	exon	4422923	4423255	.	-	.	ID=g16286.t1.exon1;Parent=g16286.t1;
OX465276.1_Tachina_grossa_genome_assembly,_chromosome:_3	AUGUSTUS	start_codon	4423253	4423255	.	-	0	ID=g16286.t1.start1;Parent=g16286.t1;
OX465276.1_Tachina_grossa_genome_assembly,_chromosome:_3	AUGUSTUS	gene	4423268	4424663	.	-	.	ID=g16287;
OX465276.1_Tachina_grossa_genome_assembly,_chromosome:_3	AUGUSTUS	mRNA	4423268	4423874	0.63	-	.	ID=g16287.t1;Parent=g16287;
OX465276.1_Tachina_grossa_genome_assembly,_chromosome:_3	AUGUSTUS	stop_codon	4423268	4423270	.	-	0	ID=g16287.t1.stop1;Parent=g16287.t1;
OX465276.1_Tachina_grossa_genome_assembly,_chromosome:_3	AUGUSTUS	CDS	4423268	4423533	0.76	-	2	ID=g16287.t1.CDS1;Parent=g16287.t1;
OX465276.1_Tachina_grossa_genome_assembly,_chromosome:_3	AUGUSTUS	exon	4423268	4423533	.	-	.	ID=g16287.t1.exon1;Parent=g16287.t1;
OX465276.1_Tachina_grossa_genome_assembly,_chromosome:_3	AUGUSTUS	intron	4423534	4423585	0.76	-	.	ID=g16287.t1.intron1;Parent=g16287.t1;
OX465276.1_Tachina_grossa_genome_assembly,_chromosome:_3	AUGUSTUS	CDS	4423586	4423874	0.84	-	0	ID=g16287.t1.CDS2;Parent=g16287.t1;
OX465276.1_Tachina_grossa_genome_assembly,_chromosome:_3	AUGUSTUS	exon	4423586	4423874	.	-	.	ID=g16287.t1.exon2;Parent=g16287.t1;
OX465276.1_Tachina_grossa_genome_assembly,_chromosome:_3	AUGUSTUS	start_codon	4423872	4423874	.	-	0	ID=g16287.t1.start1;Parent=g16287.t1;
OX465276.1_Tachina_grossa_genome_assembly,_chromosome:_3	AUGUSTUS	mRNA	4423268	4424663	0.61	-	.	ID=g16287.t2;Parent=g16287;
OX465276.1_Tachina_grossa_genome_assembly,_chromosome:_3	AUGUSTUS	stop_codon	4423268	4423270	.	-	0	ID=g16287.t2.stop1;Parent=g16287.t2;
OX465276.1_Tachina_grossa_genome_assembly,_chromosome:_3	AUGUSTUS	CDS	4423268	4423533	0.86	-	2	ID=g16287.t2.CDS1;Parent=g16287.t2;
OX465276.1_Tachina_grossa_genome_assembly,_chromosome:_3	AUGUSTUS	exon	4423268	4423533	.	-	.	ID=g16287.t2.exon1;Parent=g16287.t2;
OX465276.1_Tachina_grossa_genome_assembly,_chromosome:_3	AUGUSTUS	intron	4423534	4424341	0.63	-	.	ID=g16287.t2.intron1;Parent=g16287.t2;
OX465276.1_Tachina_grossa_genome_assembly,_chromosome:_3	AUGUSTUS	CDS	4424342	4424663	0.72	-	0	ID=g16287.t2.CDS2;Parent=g16287.t2;
OX465276.1_Tachina_grossa_genome_assembly,_chromosome:_3	AUGUSTUS	exon	4424342	4424663	.	-	.	ID=g16287.t2.exon2;Parent=g16287.t2;
OX465276.1_Tachina_grossa_genome_assembly,_chromosome:_3	AUGUSTUS	start_codon	4424661	4424663	.	-	0	ID=g16287.t2.start1;Parent=g16287.t2;
OX465276.1_Tachina_grossa_genome_assembly,_chromosome:_3	AUGUSTUS	gene	4424851	4425567	.	-	.	ID=g16288;
OX465276.1_Tachina_grossa_genome_assembly,_chromosome:_3	AUGUSTUS	mRNA	4424851	4425567	1	-	.	ID=g16288.t1;Parent=g16288;
OX465276.1_Tachina_grossa_genome_assembly,_chromosome:_3	AUGUSTUS	stop_codon	4424851	4424853	.	-	0	ID=g16288.t1.stop1;Parent=g16288.t1;
OX465276.1_Tachina_grossa_genome_assembly,_chromosome:_3	AUGUSTUS	CDS	4424851	4425567	1	-	0	ID=g16288.t1.CDS1;Parent=g16288.t1;
OX465276.1_Tachina_grossa_genome_assembly,_chromosome:_3	AUGUSTUS	exon	4424851	4425567	.	-	.	ID=g16288.t1.exon1;Parent=g16288.t1;
OX465276.1_Tachina_grossa_genome_assembly,_chromosome:_3	AUGUSTUS	start_codon	4425565	4425567	.	-	0	ID=g16288.t1.start1;Parent=g16288.t1;
OX465276.1_Tachina_grossa_genome_assembly,_chromosome:_3	AUGUSTUS	gene	4441512	4445397	.	+	.	ID=g16289;
OX465276.1_Tachina_grossa_genome_assembly,_chromosome:_3	AUGUSTUS	mRNA	4441512	4445397	0.99	+	.	ID=g16289.t1;Parent=g16289;
OX465276.1_Tachina_grossa_genome_assembly,_chromosome:_3	AUGUSTUS	start_codon	4441512	4441514	.	+	0	ID=g16289.t1.start1;Parent=g16289.t1;
OX465276.1_Tachina_grossa_genome_assembly,_chromosome:_3	AUGUSTUS	CDS	4441512	4441901	1	+	0	ID=g16289.t1.CDS1;Parent=g16289.t1;
OX465276.1_Tachina_grossa_genome_assembly,_chromosome:_3	AUGUSTUS	exon	4441512	4441901	.	+	.	ID=g16289.t1.exon1;Parent=g16289.t1;
OX465276.1_Tachina_grossa_genome_assembly,_chromosome:_3	AUGUSTUS	intron	4441902	4441961	1	+	.	ID=g16289.t1.intron1;Parent=g16289.t1;
OX465276.1_Tachina_grossa_genome_assembly,_chromosome:_3	AUGUSTUS	CDS	4441962	4442141	1	+	0	ID=g16289.t1.CDS2;Parent=g16289.t1;
OX465276.1_Tachina_grossa_genome_assembly,_chromosome:_3	AUGUSTUS	exon	4441962	4442141	.	+	.	ID=g16289.t1.exon2;Parent=g16289.t1;
OX465276.1_Tachina_grossa_genome_assembly,_chromosome:_3	AUGUSTUS	intron	4442142	4442205	1	+	.	ID=g16289.t1.intron2;Parent=g16289.t1;
OX465276.1_Tachina_grossa_genome_assembly,_chromosome:_3	AUGUSTUS	CDS	4442206	4442420	1	+	0	ID=g16289.t1.CDS3;Parent=g16289.t1;
OX465276.1_Tachina_grossa_genome_assembly,_chromosome:_3	AUGUSTUS	exon	4442206	4442420	.	+	.	ID=g16289.t1.exon3;Parent=g16289.t1;
OX465276.1_Tachina_grossa_genome_assembly,_chromosome:_3	AUGUSTUS	intron	4442421	4442496	1	+	.	ID=g16289.t1.intron3;Parent=g16289.t1;
OX465276.1_Tachina_grossa_genome_assembly,_chromosome:_3	AUGUSTUS	CDS	4442497	4442704	1	+	1	ID=g16289.t1.CDS4;Parent=g16289.t1;
OX465276.1_Tachina_grossa_genome_assembly,_chromosome:_3	AUGUSTUS	exon	4442497	4442704	.	+	.	ID=g16289.t1.exon4;Parent=g16289.t1;
OX465276.1_Tachina_grossa_genome_assembly,_chromosome:_3	AUGUSTUS	intron	4442705	4442784	1	+	.	ID=g16289.t1.intron4;Parent=g16289.t1;
OX465276.1_Tachina_grossa_genome_assembly,_chromosome:_3	AUGUSTUS	CDS	4442785	4442994	1	+	0	ID=g16289.t1.CDS5;Parent=g16289.t1;
OX465276.1_Tachina_grossa_genome_assembly,_chromosome:_3	AUGUSTUS	exon	4442785	4442994	.	+	.	ID=g16289.t1.exon5;Parent=g16289.t1;
OX465276.1_Tachina_grossa_genome_assembly,_chromosome:_3	AUGUSTUS	intron	4442995	4443274	1	+	.	ID=g16289.t1.intron5;Parent=g16289.t1;
OX465276.1_Tachina_grossa_genome_assembly,_chromosome:_3	AUGUSTUS	CDS	4443275	4443508	1	+	0	ID=g16289.t1.CDS6;Parent=g16289.t1;
OX465276.1_Tachina_grossa_genome_assembly,_chromosome:_3	AUGUSTUS	exon	4443275	4443508	.	+	.	ID=g16289.t1.exon6;Parent=g16289.t1;
OX465276.1_Tachina_grossa_genome_assembly,_chromosome:_3	AUGUSTUS	intron	4443509	4443566	1	+	.	ID=g16289.t1.intron6;Parent=g16289.t1;
OX465276.1_Tachina_grossa_genome_assembly,_chromosome:_3	AUGUSTUS	CDS	4443567	4443720	1	+	0	ID=g16289.t1.CDS7;Parent=g16289.t1;
OX465276.1_Tachina_grossa_genome_assembly,_chromosome:_3	AUGUSTUS	exon	4443567	4443720	.	+	.	ID=g16289.t1.exon7;Parent=g16289.t1;
OX465276.1_Tachina_grossa_genome_assembly,_chromosome:_3	AUGUSTUS	intron	4443721	4443789	1	+	.	ID=g16289.t1.intron7;Parent=g16289.t1;
OX465276.1_Tachina_grossa_genome_assembly,_chromosome:_3	AUGUSTUS	CDS	4443790	4443959	1	+	2	ID=g16289.t1.CDS8;Parent=g16289.t1;
OX465276.1_Tachina_grossa_genome_assembly,_chromosome:_3	AUGUSTUS	exon	4443790	4443959	.	+	.	ID=g16289.t1.exon8;Parent=g16289.t1;
OX465276.1_Tachina_grossa_genome_assembly,_chromosome:_3	AUGUSTUS	intron	4443960	4444043	1	+	.	ID=g16289.t1.intron8;Parent=g16289.t1;
OX465276.1_Tachina_grossa_genome_assembly,_chromosome:_3	AUGUSTUS	CDS	4444044	4445132	1	+	0	ID=g16289.t1.CDS9;Parent=g16289.t1;
OX465276.1_Tachina_grossa_genome_assembly,_chromosome:_3	AUGUSTUS	exon	4444044	4445132	.	+	.	ID=g16289.t1.exon9;Parent=g16289.t1;
OX465276.1_Tachina_grossa_genome_assembly,_chromosome:_3	AUGUSTUS	intron	4445133	4445205	1	+	.	ID=g16289.t1.intron9;Parent=g16289.t1;
OX465276.1_Tachina_grossa_genome_assembly,_chromosome:_3	AUGUSTUS	CDS	4445206	4445397	0.99	+	0	ID=g16289.t1.CDS10;Parent=g16289.t1;
OX465276.1_Tachina_grossa_genome_assembly,_chromosome:_3	AUGUSTUS	exon	4445206	4445397	.	+	.	ID=g16289.t1.exon10;Parent=g16289.t1;
OX465276.1_Tachina_grossa_genome_assembly,_chromosome:_3	AUGUSTUS	stop_codon	4445395	4445397	.	+	0	ID=g16289.t1.stop1;Parent=g16289.t1;
OX465276.1_Tachina_grossa_genome_assembly,_chromosome:_3	AUGUSTUS	gene	4473428	4488003	.	-	.	ID=g16290;
OX465276.1_Tachina_grossa_genome_assembly,_chromosome:_3	AUGUSTUS	mRNA	4473428	4488003	1	-	.	ID=g16290.t1;Parent=g16290;
OX465276.1_Tachina_grossa_genome_assembly,_chromosome:_3	AUGUSTUS	stop_codon	4473428	4473430	.	-	0	ID=g16290.t1.stop1;Parent=g16290.t1;
OX465276.1_Tachina_grossa_genome_assembly,_chromosome:_3	AUGUSTUS	CDS	4473428	4474822	1	-	0	ID=g16290.t1.CDS1;Parent=g16290.t1;
OX465276.1_Tachina_grossa_genome_assembly,_chromosome:_3	AUGUSTUS	exon	4473428	4474822	.	-	.	ID=g16290.t1.exon1;Parent=g16290.t1;
OX465276.1_Tachina_grossa_genome_assembly,_chromosome:_3	AUGUSTUS	intron	4474823	4483777	1	-	.	ID=g16290.t1.intron1;Parent=g16290.t1;
OX465276.1_Tachina_grossa_genome_assembly,_chromosome:_3	AUGUSTUS	CDS	4483778	4483912	1	-	0	ID=g16290.t1.CDS2;Parent=g16290.t1;
OX465276.1_Tachina_grossa_genome_assembly,_chromosome:_3	AUGUSTUS	exon	4483778	4483912	.	-	.	ID=g16290.t1.exon2;Parent=g16290.t1;
OX465276.1_Tachina_grossa_genome_assembly,_chromosome:_3	AUGUSTUS	intron	4483913	4483970	1	-	.	ID=g16290.t1.intron2;Parent=g16290.t1;
OX465276.1_Tachina_grossa_genome_assembly,_chromosome:_3	AUGUSTUS	CDS	4483971	4484092	1	-	2	ID=g16290.t1.CDS3;Parent=g16290.t1;
OX465276.1_Tachina_grossa_genome_assembly,_chromosome:_3	AUGUSTUS	exon	4483971	4484092	.	-	.	ID=g16290.t1.exon3;Parent=g16290.t1;
OX465276.1_Tachina_grossa_genome_assembly,_chromosome:_3	AUGUSTUS	intron	4484093	4484168	1	-	.	ID=g16290.t1.intron3;Parent=g16290.t1;
OX465276.1_Tachina_grossa_genome_assembly,_chromosome:_3	AUGUSTUS	CDS	4484169	4484293	1	-	1	ID=g16290.t1.CDS4;Parent=g16290.t1;
OX465276.1_Tachina_grossa_genome_assembly,_chromosome:_3	AUGUSTUS	exon	4484169	4484293	.	-	.	ID=g16290.t1.exon4;Parent=g16290.t1;
OX465276.1_Tachina_grossa_genome_assembly,_chromosome:_3	AUGUSTUS	intron	4484294	4486134	1	-	.	ID=g16290.t1.intron4;Parent=g16290.t1;
OX465276.1_Tachina_grossa_genome_assembly,_chromosome:_3	AUGUSTUS	CDS	4486135	4486251	1	-	1	ID=g16290.t1.CDS5;Parent=g16290.t1;
OX465276.1_Tachina_grossa_genome_assembly,_chromosome:_3	AUGUSTUS	exon	4486135	4486251	.	-	.	ID=g16290.t1.exon5;Parent=g16290.t1;
OX465276.1_Tachina_grossa_genome_assembly,_chromosome:_3	AUGUSTUS	intron	4486252	4487087	1	-	.	ID=g16290.t1.intron5;Parent=g16290.t1;
OX465276.1_Tachina_grossa_genome_assembly,_chromosome:_3	AUGUSTUS	CDS	4487088	4487378	1	-	1	ID=g16290.t1.CDS6;Parent=g16290.t1;
OX465276.1_Tachina_grossa_genome_assembly,_chromosome:_3	AUGUSTUS	exon	4487088	4487378	.	-	.	ID=g16290.t1.exon6;Parent=g16290.t1;
OX465276.1_Tachina_grossa_genome_assembly,_chromosome:_3	AUGUSTUS	intron	4487379	4487455	1	-	.	ID=g16290.t1.intron6;Parent=g16290.t1;
OX465276.1_Tachina_grossa_genome_assembly,_chromosome:_3	AUGUSTUS	CDS	4487456	4488003	1	-	0	ID=g16290.t1.CDS7;Parent=g16290.t1;
OX465276.1_Tachina_grossa_genome_assembly,_chromosome:_3	AUGUSTUS	exon	4487456	4488003	.	-	.	ID=g16290.t1.exon7;Parent=g16290.t1;
OX465276.1_Tachina_grossa_genome_assembly,_chromosome:_3	AUGUSTUS	start_codon	4488001	4488003	.	-	0	ID=g16290.t1.start1;Parent=g16290.t1;
OX465276.1_Tachina_grossa_genome_assembly,_chromosome:_3	AUGUSTUS	gene	4503612	4507572	.	+	.	ID=g16291;
OX465276.1_Tachina_grossa_genome_assembly,_chromosome:_3	AUGUSTUS	mRNA	4503612	4507572	0.51	+	.	ID=g16291.t1;Parent=g16291;
OX465276.1_Tachina_grossa_genome_assembly,_chromosome:_3	AUGUSTUS	start_codon	4503612	4503614	.	+	0	ID=g16291.t1.start1;Parent=g16291.t1;
OX465276.1_Tachina_grossa_genome_assembly,_chromosome:_3	AUGUSTUS	CDS	4503612	4503781	0.8	+	0	ID=g16291.t1.CDS1;Parent=g16291.t1;
OX465276.1_Tachina_grossa_genome_assembly,_chromosome:_3	AUGUSTUS	exon	4503612	4503781	.	+	.	ID=g16291.t1.exon1;Parent=g16291.t1;
OX465276.1_Tachina_grossa_genome_assembly,_chromosome:_3	AUGUSTUS	intron	4503782	4503884	0.51	+	.	ID=g16291.t1.intron1;Parent=g16291.t1;
OX465276.1_Tachina_grossa_genome_assembly,_chromosome:_3	AUGUSTUS	CDS	4503885	4507572	0.51	+	1	ID=g16291.t1.CDS2;Parent=g16291.t1;
OX465276.1_Tachina_grossa_genome_assembly,_chromosome:_3	AUGUSTUS	exon	4503885	4507572	.	+	.	ID=g16291.t1.exon2;Parent=g16291.t1;
OX465276.1_Tachina_grossa_genome_assembly,_chromosome:_3	AUGUSTUS	stop_codon	4507570	4507572	.	+	0	ID=g16291.t1.stop1;Parent=g16291.t1;
OX465276.1_Tachina_grossa_genome_assembly,_chromosome:_3	AUGUSTUS	gene	4508283	4511113	.	-	.	ID=g16292;
OX465276.1_Tachina_grossa_genome_assembly,_chromosome:_3	AUGUSTUS	mRNA	4508283	4511113	0.29	-	.	ID=g16292.t1;Parent=g16292;
OX465276.1_Tachina_grossa_genome_assembly,_chromosome:_3	AUGUSTUS	stop_codon	4508283	4508285	.	-	0	ID=g16292.t1.stop1;Parent=g16292.t1;
OX465276.1_Tachina_grossa_genome_assembly,_chromosome:_3	AUGUSTUS	CDS	4508283	4508377	0.8	-	2	ID=g16292.t1.CDS1;Parent=g16292.t1;
OX465276.1_Tachina_grossa_genome_assembly,_chromosome:_3	AUGUSTUS	exon	4508283	4508377	.	-	.	ID=g16292.t1.exon1;Parent=g16292.t1;
OX465276.1_Tachina_grossa_genome_assembly,_chromosome:_3	AUGUSTUS	intron	4508378	4508670	0.8	-	.	ID=g16292.t1.intron1;Parent=g16292.t1;
OX465276.1_Tachina_grossa_genome_assembly,_chromosome:_3	AUGUSTUS	CDS	4508671	4510032	0.4	-	2	ID=g16292.t1.CDS2;Parent=g16292.t1;
OX465276.1_Tachina_grossa_genome_assembly,_chromosome:_3	AUGUSTUS	exon	4508671	4510032	.	-	.	ID=g16292.t1.exon2;Parent=g16292.t1;
OX465276.1_Tachina_grossa_genome_assembly,_chromosome:_3	AUGUSTUS	intron	4510033	4510536	0.45	-	.	ID=g16292.t1.intron2;Parent=g16292.t1;
OX465276.1_Tachina_grossa_genome_assembly,_chromosome:_3	AUGUSTUS	CDS	4510537	4510813	0.92	-	0	ID=g16292.t1.CDS3;Parent=g16292.t1;
OX465276.1_Tachina_grossa_genome_assembly,_chromosome:_3	AUGUSTUS	exon	4510537	4510813	.	-	.	ID=g16292.t1.exon3;Parent=g16292.t1;
OX465276.1_Tachina_grossa_genome_assembly,_chromosome:_3	AUGUSTUS	intron	4510814	4510894	1	-	.	ID=g16292.t1.intron3;Parent=g16292.t1;
OX465276.1_Tachina_grossa_genome_assembly,_chromosome:_3	AUGUSTUS	CDS	4510895	4511113	1	-	0	ID=g16292.t1.CDS4;Parent=g16292.t1;
OX465276.1_Tachina_grossa_genome_assembly,_chromosome:_3	AUGUSTUS	exon	4510895	4511113	.	-	.	ID=g16292.t1.exon4;Parent=g16292.t1;
OX465276.1_Tachina_grossa_genome_assembly,_chromosome:_3	AUGUSTUS	start_codon	4511111	4511113	.	-	0	ID=g16292.t1.start1;Parent=g16292.t1;
OX465276.1_Tachina_grossa_genome_assembly,_chromosome:_3	AUGUSTUS	gene	4516574	4522341	.	+	.	ID=g16293;
OX465276.1_Tachina_grossa_genome_assembly,_chromosome:_3	AUGUSTUS	mRNA	4516574	4522341	0.4	+	.	ID=g16293.t1;Parent=g16293;
OX465276.1_Tachina_grossa_genome_assembly,_chromosome:_3	AUGUSTUS	start_codon	4516574	4516576	.	+	0	ID=g16293.t1.start1;Parent=g16293.t1;
OX465276.1_Tachina_grossa_genome_assembly,_chromosome:_3	AUGUSTUS	CDS	4516574	4516826	1	+	0	ID=g16293.t1.CDS1;Parent=g16293.t1;
OX465276.1_Tachina_grossa_genome_assembly,_chromosome:_3	AUGUSTUS	exon	4516574	4516826	.	+	.	ID=g16293.t1.exon1;Parent=g16293.t1;
OX465276.1_Tachina_grossa_genome_assembly,_chromosome:_3	AUGUSTUS	intron	4516827	4522291	0.4	+	.	ID=g16293.t1.intron1;Parent=g16293.t1;
OX465276.1_Tachina_grossa_genome_assembly,_chromosome:_3	AUGUSTUS	CDS	4522292	4522341	0.4	+	2	ID=g16293.t1.CDS2;Parent=g16293.t1;
OX465276.1_Tachina_grossa_genome_assembly,_chromosome:_3	AUGUSTUS	exon	4522292	4522341	.	+	.	ID=g16293.t1.exon2;Parent=g16293.t1;
OX465276.1_Tachina_grossa_genome_assembly,_chromosome:_3	AUGUSTUS	stop_codon	4522339	4522341	.	+	0	ID=g16293.t1.stop1;Parent=g16293.t1;
OX465276.1_Tachina_grossa_genome_assembly,_chromosome:_3	AUGUSTUS	gene	4540413	4540694	.	-	.	ID=g16294;
OX465276.1_Tachina_grossa_genome_assembly,_chromosome:_3	AUGUSTUS	mRNA	4540413	4540694	0.46	-	.	ID=g16294.t1;Parent=g16294;
OX465276.1_Tachina_grossa_genome_assembly,_chromosome:_3	AUGUSTUS	stop_codon	4540413	4540415	.	-	0	ID=g16294.t1.stop1;Parent=g16294.t1;
OX465276.1_Tachina_grossa_genome_assembly,_chromosome:_3	AUGUSTUS	CDS	4540413	4540694	0.46	-	0	ID=g16294.t1.CDS1;Parent=g16294.t1;
OX465276.1_Tachina_grossa_genome_assembly,_chromosome:_3	AUGUSTUS	exon	4540413	4540694	.	-	.	ID=g16294.t1.exon1;Parent=g16294.t1;
OX465276.1_Tachina_grossa_genome_assembly,_chromosome:_3	AUGUSTUS	start_codon	4540692	4540694	.	-	0	ID=g16294.t1.start1;Parent=g16294.t1;
OX465276.1_Tachina_grossa_genome_assembly,_chromosome:_3	AUGUSTUS	gene	4540771	4543403	.	+	.	ID=g16295;
OX465276.1_Tachina_grossa_genome_assembly,_chromosome:_3	AUGUSTUS	mRNA	4540771	4543403	0.94	+	.	ID=g16295.t1;Parent=g16295;
OX465276.1_Tachina_grossa_genome_assembly,_chromosome:_3	AUGUSTUS	start_codon	4540771	4540773	.	+	0	ID=g16295.t1.start1;Parent=g16295.t1;
OX465276.1_Tachina_grossa_genome_assembly,_chromosome:_3	AUGUSTUS	CDS	4540771	4540820	1	+	0	ID=g16295.t1.CDS1;Parent=g16295.t1;
OX465276.1_Tachina_grossa_genome_assembly,_chromosome:_3	AUGUSTUS	exon	4540771	4540820	.	+	.	ID=g16295.t1.exon1;Parent=g16295.t1;
OX465276.1_Tachina_grossa_genome_assembly,_chromosome:_3	AUGUSTUS	intron	4540821	4540865	1	+	.	ID=g16295.t1.intron1;Parent=g16295.t1;
OX465276.1_Tachina_grossa_genome_assembly,_chromosome:_3	AUGUSTUS	CDS	4540866	4540934	0.94	+	1	ID=g16295.t1.CDS2;Parent=g16295.t1;
OX465276.1_Tachina_grossa_genome_assembly,_chromosome:_3	AUGUSTUS	exon	4540866	4540934	.	+	.	ID=g16295.t1.exon2;Parent=g16295.t1;
OX465276.1_Tachina_grossa_genome_assembly,_chromosome:_3	AUGUSTUS	intron	4540935	4541256	0.94	+	.	ID=g16295.t1.intron2;Parent=g16295.t1;
OX465276.1_Tachina_grossa_genome_assembly,_chromosome:_3	AUGUSTUS	CDS	4541257	4541716	0.94	+	1	ID=g16295.t1.CDS3;Parent=g16295.t1;
OX465276.1_Tachina_grossa_genome_assembly,_chromosome:_3	AUGUSTUS	exon	4541257	4541716	.	+	.	ID=g16295.t1.exon3;Parent=g16295.t1;
OX465276.1_Tachina_grossa_genome_assembly,_chromosome:_3	AUGUSTUS	intron	4541717	4541775	1	+	.	ID=g16295.t1.intron3;Parent=g16295.t1;
OX465276.1_Tachina_grossa_genome_assembly,_chromosome:_3	AUGUSTUS	CDS	4541776	4541882	1	+	0	ID=g16295.t1.CDS4;Parent=g16295.t1;
OX465276.1_Tachina_grossa_genome_assembly,_chromosome:_3	AUGUSTUS	exon	4541776	4541882	.	+	.	ID=g16295.t1.exon4;Parent=g16295.t1;
OX465276.1_Tachina_grossa_genome_assembly,_chromosome:_3	AUGUSTUS	intron	4541883	4542002	1	+	.	ID=g16295.t1.intron4;Parent=g16295.t1;
OX465276.1_Tachina_grossa_genome_assembly,_chromosome:_3	AUGUSTUS	CDS	4542003	4542515	1	+	1	ID=g16295.t1.CDS5;Parent=g16295.t1;
OX465276.1_Tachina_grossa_genome_assembly,_chromosome:_3	AUGUSTUS	exon	4542003	4542515	.	+	.	ID=g16295.t1.exon5;Parent=g16295.t1;
OX465276.1_Tachina_grossa_genome_assembly,_chromosome:_3	AUGUSTUS	intron	4542516	4542584	1	+	.	ID=g16295.t1.intron5;Parent=g16295.t1;
OX465276.1_Tachina_grossa_genome_assembly,_chromosome:_3	AUGUSTUS	CDS	4542585	4542782	1	+	1	ID=g16295.t1.CDS6;Parent=g16295.t1;
OX465276.1_Tachina_grossa_genome_assembly,_chromosome:_3	AUGUSTUS	exon	4542585	4542782	.	+	.	ID=g16295.t1.exon6;Parent=g16295.t1;
OX465276.1_Tachina_grossa_genome_assembly,_chromosome:_3	AUGUSTUS	intron	4542783	4542859	1	+	.	ID=g16295.t1.intron6;Parent=g16295.t1;
OX465276.1_Tachina_grossa_genome_assembly,_chromosome:_3	AUGUSTUS	CDS	4542860	4543403	1	+	1	ID=g16295.t1.CDS7;Parent=g16295.t1;
OX465276.1_Tachina_grossa_genome_assembly,_chromosome:_3	AUGUSTUS	exon	4542860	4543403	.	+	.	ID=g16295.t1.exon7;Parent=g16295.t1;
OX465276.1_Tachina_grossa_genome_assembly,_chromosome:_3	AUGUSTUS	stop_codon	4543401	4543403	.	+	0	ID=g16295.t1.stop1;Parent=g16295.t1;
OX465276.1_Tachina_grossa_genome_assembly,_chromosome:_3	GeneMark.hmm3	mRNA	4541258	4543403	.	+	.	ID=g16295.t2;Parent=g16295;
OX465276.1_Tachina_grossa_genome_assembly,_chromosome:_3	GeneMark.hmm3	start_codon	4541258	4541260	.	+	0	ID=g16295.t2.start1;Parent=g16295.t2;
OX465276.1_Tachina_grossa_genome_assembly,_chromosome:_3	GeneMark.hmm3	CDS	4541258	4541716	.	+	0	ID=g16295.t2.CDS1;Parent=g16295.t2;
OX465276.1_Tachina_grossa_genome_assembly,_chromosome:_3	GeneMark.hmm3	exon	4541258	4541716	0	+	.	ID=g16295.t2.exon1;Parent=g16295.t2;
OX465276.1_Tachina_grossa_genome_assembly,_chromosome:_3	GeneMark.hmm3	intron	4541717	4541775	.	+	0	ID=g16295.t2.intron1;Parent=g16295.t2;
OX465276.1_Tachina_grossa_genome_assembly,_chromosome:_3	GeneMark.hmm3	CDS	4541776	4541882	.	+	0	ID=g16295.t2.CDS2;Parent=g16295.t2;
OX465276.1_Tachina_grossa_genome_assembly,_chromosome:_3	GeneMark.hmm3	exon	4541776	4541882	0	+	.	ID=g16295.t2.exon2;Parent=g16295.t2;
OX465276.1_Tachina_grossa_genome_assembly,_chromosome:_3	GeneMark.hmm3	intron	4541883	4542002	.	+	1	ID=g16295.t2.intron2;Parent=g16295.t2;
OX465276.1_Tachina_grossa_genome_assembly,_chromosome:_3	GeneMark.hmm3	CDS	4542003	4542515	.	+	1	ID=g16295.t2.CDS3;Parent=g16295.t2;
OX465276.1_Tachina_grossa_genome_assembly,_chromosome:_3	GeneMark.hmm3	exon	4542003	4542515	0	+	.	ID=g16295.t2.exon3;Parent=g16295.t2;
OX465276.1_Tachina_grossa_genome_assembly,_chromosome:_3	GeneMark.hmm3	intron	4542516	4542584	.	+	1	ID=g16295.t2.intron3;Parent=g16295.t2;
OX465276.1_Tachina_grossa_genome_assembly,_chromosome:_3	GeneMark.hmm3	CDS	4542585	4542782	.	+	1	ID=g16295.t2.CDS4;Parent=g16295.t2;
OX465276.1_Tachina_grossa_genome_assembly,_chromosome:_3	GeneMark.hmm3	exon	4542585	4542782	0	+	.	ID=g16295.t2.exon4;Parent=g16295.t2;
OX465276.1_Tachina_grossa_genome_assembly,_chromosome:_3	GeneMark.hmm3	intron	4542783	4542859	.	+	1	ID=g16295.t2.intron4;Parent=g16295.t2;
OX465276.1_Tachina_grossa_genome_assembly,_chromosome:_3	GeneMark.hmm3	CDS	4542860	4543403	.	+	1	ID=g16295.t2.CDS5;Parent=g16295.t2;
OX465276.1_Tachina_grossa_genome_assembly,_chromosome:_3	GeneMark.hmm3	exon	4542860	4543403	0	+	.	ID=g16295.t2.exon5;Parent=g16295.t2;
OX465276.1_Tachina_grossa_genome_assembly,_chromosome:_3	GeneMark.hmm3	stop_codon	4543401	4543403	.	+	0	ID=g16295.t2.stop1;Parent=g16295.t2;
OX465276.1_Tachina_grossa_genome_assembly,_chromosome:_3	AUGUSTUS	gene	4550599	4556530	.	-	.	ID=g16296;
OX465276.1_Tachina_grossa_genome_assembly,_chromosome:_3	AUGUSTUS	mRNA	4550599	4556530	1	-	.	ID=g16296.t1;Parent=g16296;
OX465276.1_Tachina_grossa_genome_assembly,_chromosome:_3	AUGUSTUS	stop_codon	4550599	4550601	.	-	0	ID=g16296.t1.stop1;Parent=g16296.t1;
OX465276.1_Tachina_grossa_genome_assembly,_chromosome:_3	AUGUSTUS	CDS	4550599	4550736	1	-	0	ID=g16296.t1.CDS1;Parent=g16296.t1;
OX465276.1_Tachina_grossa_genome_assembly,_chromosome:_3	AUGUSTUS	exon	4550599	4550736	.	-	.	ID=g16296.t1.exon1;Parent=g16296.t1;
OX465276.1_Tachina_grossa_genome_assembly,_chromosome:_3	AUGUSTUS	intron	4550737	4551881	1	-	.	ID=g16296.t1.intron1;Parent=g16296.t1;
OX465276.1_Tachina_grossa_genome_assembly,_chromosome:_3	AUGUSTUS	CDS	4551882	4552204	1	-	2	ID=g16296.t1.CDS2;Parent=g16296.t1;
OX465276.1_Tachina_grossa_genome_assembly,_chromosome:_3	AUGUSTUS	exon	4551882	4552204	.	-	.	ID=g16296.t1.exon2;Parent=g16296.t1;
OX465276.1_Tachina_grossa_genome_assembly,_chromosome:_3	AUGUSTUS	intron	4552205	4552284	1	-	.	ID=g16296.t1.intron2;Parent=g16296.t1;
OX465276.1_Tachina_grossa_genome_assembly,_chromosome:_3	AUGUSTUS	CDS	4552285	4552576	1	-	0	ID=g16296.t1.CDS3;Parent=g16296.t1;
OX465276.1_Tachina_grossa_genome_assembly,_chromosome:_3	AUGUSTUS	exon	4552285	4552576	.	-	.	ID=g16296.t1.exon3;Parent=g16296.t1;
OX465276.1_Tachina_grossa_genome_assembly,_chromosome:_3	AUGUSTUS	intron	4552577	4552643	1	-	.	ID=g16296.t1.intron3;Parent=g16296.t1;
OX465276.1_Tachina_grossa_genome_assembly,_chromosome:_3	AUGUSTUS	CDS	4552644	4553103	1	-	1	ID=g16296.t1.CDS4;Parent=g16296.t1;
OX465276.1_Tachina_grossa_genome_assembly,_chromosome:_3	AUGUSTUS	exon	4552644	4553103	.	-	.	ID=g16296.t1.exon4;Parent=g16296.t1;
OX465276.1_Tachina_grossa_genome_assembly,_chromosome:_3	AUGUSTUS	intron	4553104	4553171	1	-	.	ID=g16296.t1.intron4;Parent=g16296.t1;
OX465276.1_Tachina_grossa_genome_assembly,_chromosome:_3	AUGUSTUS	CDS	4553172	4553233	1	-	0	ID=g16296.t1.CDS5;Parent=g16296.t1;
OX465276.1_Tachina_grossa_genome_assembly,_chromosome:_3	AUGUSTUS	exon	4553172	4553233	.	-	.	ID=g16296.t1.exon5;Parent=g16296.t1;
OX465276.1_Tachina_grossa_genome_assembly,_chromosome:_3	AUGUSTUS	intron	4553234	4555682	1	-	.	ID=g16296.t1.intron5;Parent=g16296.t1;
OX465276.1_Tachina_grossa_genome_assembly,_chromosome:_3	AUGUSTUS	CDS	4555683	4556200	1	-	2	ID=g16296.t1.CDS6;Parent=g16296.t1;
OX465276.1_Tachina_grossa_genome_assembly,_chromosome:_3	AUGUSTUS	exon	4555683	4556200	.	-	.	ID=g16296.t1.exon6;Parent=g16296.t1;
OX465276.1_Tachina_grossa_genome_assembly,_chromosome:_3	AUGUSTUS	intron	4556201	4556258	1	-	.	ID=g16296.t1.intron6;Parent=g16296.t1;
OX465276.1_Tachina_grossa_genome_assembly,_chromosome:_3	AUGUSTUS	CDS	4556259	4556424	1	-	0	ID=g16296.t1.CDS7;Parent=g16296.t1;
OX465276.1_Tachina_grossa_genome_assembly,_chromosome:_3	AUGUSTUS	exon	4556259	4556424	.	-	.	ID=g16296.t1.exon7;Parent=g16296.t1;
OX465276.1_Tachina_grossa_genome_assembly,_chromosome:_3	AUGUSTUS	intron	4556425	4556482	1	-	.	ID=g16296.t1.intron7;Parent=g16296.t1;
OX465276.1_Tachina_grossa_genome_assembly,_chromosome:_3	AUGUSTUS	CDS	4556483	4556530	1	-	0	ID=g16296.t1.CDS8;Parent=g16296.t1;
OX465276.1_Tachina_grossa_genome_assembly,_chromosome:_3	AUGUSTUS	exon	4556483	4556530	.	-	.	ID=g16296.t1.exon8;Parent=g16296.t1;
OX465276.1_Tachina_grossa_genome_assembly,_chromosome:_3	AUGUSTUS	start_codon	4556528	4556530	.	-	0	ID=g16296.t1.start1;Parent=g16296.t1;
OX465276.1_Tachina_grossa_genome_assembly,_chromosome:_3	AUGUSTUS	gene	4570837	4574852	.	+	.	ID=g16297;
OX465276.1_Tachina_grossa_genome_assembly,_chromosome:_3	AUGUSTUS	mRNA	4570837	4574852	1	+	.	ID=g16297.t1;Parent=g16297;
OX465276.1_Tachina_grossa_genome_assembly,_chromosome:_3	AUGUSTUS	start_codon	4570837	4570839	.	+	0	ID=g16297.t1.start1;Parent=g16297.t1;
OX465276.1_Tachina_grossa_genome_assembly,_chromosome:_3	AUGUSTUS	CDS	4570837	4572151	1	+	0	ID=g16297.t1.CDS1;Parent=g16297.t1;
OX465276.1_Tachina_grossa_genome_assembly,_chromosome:_3	AUGUSTUS	exon	4570837	4572151	.	+	.	ID=g16297.t1.exon1;Parent=g16297.t1;
OX465276.1_Tachina_grossa_genome_assembly,_chromosome:_3	AUGUSTUS	intron	4572152	4573989	1	+	.	ID=g16297.t1.intron1;Parent=g16297.t1;
OX465276.1_Tachina_grossa_genome_assembly,_chromosome:_3	AUGUSTUS	CDS	4573990	4574168	1	+	2	ID=g16297.t1.CDS2;Parent=g16297.t1;
OX465276.1_Tachina_grossa_genome_assembly,_chromosome:_3	AUGUSTUS	exon	4573990	4574168	.	+	.	ID=g16297.t1.exon2;Parent=g16297.t1;
OX465276.1_Tachina_grossa_genome_assembly,_chromosome:_3	AUGUSTUS	intron	4574169	4574342	1	+	.	ID=g16297.t1.intron2;Parent=g16297.t1;
OX465276.1_Tachina_grossa_genome_assembly,_chromosome:_3	AUGUSTUS	CDS	4574343	4574852	1	+	0	ID=g16297.t1.CDS3;Parent=g16297.t1;
OX465276.1_Tachina_grossa_genome_assembly,_chromosome:_3	AUGUSTUS	exon	4574343	4574852	.	+	.	ID=g16297.t1.exon3;Parent=g16297.t1;
OX465276.1_Tachina_grossa_genome_assembly,_chromosome:_3	AUGUSTUS	stop_codon	4574850	4574852	.	+	0	ID=g16297.t1.stop1;Parent=g16297.t1;
OX465276.1_Tachina_grossa_genome_assembly,_chromosome:_3	AUGUSTUS	gene	4597393	4607405	.	-	.	ID=g16298;
OX465276.1_Tachina_grossa_genome_assembly,_chromosome:_3	AUGUSTUS	mRNA	4597393	4607405	1	-	.	ID=g16298.t1;Parent=g16298;
OX465276.1_Tachina_grossa_genome_assembly,_chromosome:_3	AUGUSTUS	stop_codon	4597393	4597395	.	-	0	ID=g16298.t1.stop1;Parent=g16298.t1;
OX465276.1_Tachina_grossa_genome_assembly,_chromosome:_3	AUGUSTUS	CDS	4597393	4597635	1	-	0	ID=g16298.t1.CDS1;Parent=g16298.t1;
OX465276.1_Tachina_grossa_genome_assembly,_chromosome:_3	AUGUSTUS	exon	4597393	4597635	.	-	.	ID=g16298.t1.exon1;Parent=g16298.t1;
OX465276.1_Tachina_grossa_genome_assembly,_chromosome:_3	AUGUSTUS	intron	4597636	4599703	1	-	.	ID=g16298.t1.intron1;Parent=g16298.t1;
OX465276.1_Tachina_grossa_genome_assembly,_chromosome:_3	AUGUSTUS	CDS	4599704	4600666	1	-	0	ID=g16298.t1.CDS2;Parent=g16298.t1;
OX465276.1_Tachina_grossa_genome_assembly,_chromosome:_3	AUGUSTUS	exon	4599704	4600666	.	-	.	ID=g16298.t1.exon2;Parent=g16298.t1;
OX465276.1_Tachina_grossa_genome_assembly,_chromosome:_3	AUGUSTUS	intron	4600667	4600727	1	-	.	ID=g16298.t1.intron2;Parent=g16298.t1;
OX465276.1_Tachina_grossa_genome_assembly,_chromosome:_3	AUGUSTUS	CDS	4600728	4600785	1	-	1	ID=g16298.t1.CDS3;Parent=g16298.t1;
OX465276.1_Tachina_grossa_genome_assembly,_chromosome:_3	AUGUSTUS	exon	4600728	4600785	.	-	.	ID=g16298.t1.exon3;Parent=g16298.t1;
OX465276.1_Tachina_grossa_genome_assembly,_chromosome:_3	AUGUSTUS	intron	4600786	4600848	1	-	.	ID=g16298.t1.intron3;Parent=g16298.t1;
OX465276.1_Tachina_grossa_genome_assembly,_chromosome:_3	AUGUSTUS	CDS	4600849	4601032	1	-	2	ID=g16298.t1.CDS4;Parent=g16298.t1;
OX465276.1_Tachina_grossa_genome_assembly,_chromosome:_3	AUGUSTUS	exon	4600849	4601032	.	-	.	ID=g16298.t1.exon4;Parent=g16298.t1;
OX465276.1_Tachina_grossa_genome_assembly,_chromosome:_3	AUGUSTUS	intron	4601033	4607326	1	-	.	ID=g16298.t1.intron4;Parent=g16298.t1;
OX465276.1_Tachina_grossa_genome_assembly,_chromosome:_3	AUGUSTUS	CDS	4607327	4607405	1	-	0	ID=g16298.t1.CDS5;Parent=g16298.t1;
OX465276.1_Tachina_grossa_genome_assembly,_chromosome:_3	AUGUSTUS	exon	4607327	4607405	.	-	.	ID=g16298.t1.exon5;Parent=g16298.t1;
OX465276.1_Tachina_grossa_genome_assembly,_chromosome:_3	AUGUSTUS	start_codon	4607403	4607405	.	-	0	ID=g16298.t1.start1;Parent=g16298.t1;
OX465276.1_Tachina_grossa_genome_assembly,_chromosome:_3	AUGUSTUS	gene	4785237	4792138	.	+	.	ID=g16299;
OX465276.1_Tachina_grossa_genome_assembly,_chromosome:_3	AUGUSTUS	mRNA	4785237	4792138	1	+	.	ID=g16299.t1;Parent=g16299;
OX465276.1_Tachina_grossa_genome_assembly,_chromosome:_3	AUGUSTUS	start_codon	4785237	4785239	.	+	0	ID=g16299.t1.start1;Parent=g16299.t1;
OX465276.1_Tachina_grossa_genome_assembly,_chromosome:_3	AUGUSTUS	CDS	4785237	4785261	1	+	0	ID=g16299.t1.CDS1;Parent=g16299.t1;
OX465276.1_Tachina_grossa_genome_assembly,_chromosome:_3	AUGUSTUS	exon	4785237	4785261	.	+	.	ID=g16299.t1.exon1;Parent=g16299.t1;
OX465276.1_Tachina_grossa_genome_assembly,_chromosome:_3	AUGUSTUS	intron	4785262	4785323	1	+	.	ID=g16299.t1.intron1;Parent=g16299.t1;
OX465276.1_Tachina_grossa_genome_assembly,_chromosome:_3	AUGUSTUS	CDS	4785324	4785499	1	+	2	ID=g16299.t1.CDS2;Parent=g16299.t1;
OX465276.1_Tachina_grossa_genome_assembly,_chromosome:_3	AUGUSTUS	exon	4785324	4785499	.	+	.	ID=g16299.t1.exon2;Parent=g16299.t1;
OX465276.1_Tachina_grossa_genome_assembly,_chromosome:_3	AUGUSTUS	intron	4785500	4790503	1	+	.	ID=g16299.t1.intron2;Parent=g16299.t1;
OX465276.1_Tachina_grossa_genome_assembly,_chromosome:_3	AUGUSTUS	CDS	4790504	4790824	1	+	0	ID=g16299.t1.CDS3;Parent=g16299.t1;
OX465276.1_Tachina_grossa_genome_assembly,_chromosome:_3	AUGUSTUS	exon	4790504	4790824	.	+	.	ID=g16299.t1.exon3;Parent=g16299.t1;
OX465276.1_Tachina_grossa_genome_assembly,_chromosome:_3	AUGUSTUS	intron	4790825	4790885	1	+	.	ID=g16299.t1.intron3;Parent=g16299.t1;
OX465276.1_Tachina_grossa_genome_assembly,_chromosome:_3	AUGUSTUS	CDS	4790886	4791497	1	+	0	ID=g16299.t1.CDS4;Parent=g16299.t1;
OX465276.1_Tachina_grossa_genome_assembly,_chromosome:_3	AUGUSTUS	exon	4790886	4791497	.	+	.	ID=g16299.t1.exon4;Parent=g16299.t1;
OX465276.1_Tachina_grossa_genome_assembly,_chromosome:_3	AUGUSTUS	intron	4791498	4791572	1	+	.	ID=g16299.t1.intron4;Parent=g16299.t1;
OX465276.1_Tachina_grossa_genome_assembly,_chromosome:_3	AUGUSTUS	CDS	4791573	4791915	1	+	0	ID=g16299.t1.CDS5;Parent=g16299.t1;
OX465276.1_Tachina_grossa_genome_assembly,_chromosome:_3	AUGUSTUS	exon	4791573	4791915	.	+	.	ID=g16299.t1.exon5;Parent=g16299.t1;
OX465276.1_Tachina_grossa_genome_assembly,_chromosome:_3	AUGUSTUS	intron	4791916	4791986	1	+	.	ID=g16299.t1.intron5;Parent=g16299.t1;
OX465276.1_Tachina_grossa_genome_assembly,_chromosome:_3	AUGUSTUS	CDS	4791987	4792138	1	+	2	ID=g16299.t1.CDS6;Parent=g16299.t1;
OX465276.1_Tachina_grossa_genome_assembly,_chromosome:_3	AUGUSTUS	exon	4791987	4792138	.	+	.	ID=g16299.t1.exon6;Parent=g16299.t1;
OX465276.1_Tachina_grossa_genome_assembly,_chromosome:_3	AUGUSTUS	stop_codon	4792136	4792138	.	+	0	ID=g16299.t1.stop1;Parent=g16299.t1;
OX465276.1_Tachina_grossa_genome_assembly,_chromosome:_3	AUGUSTUS	gene	4902519	4902929	.	+	.	ID=g16300;
OX465276.1_Tachina_grossa_genome_assembly,_chromosome:_3	AUGUSTUS	mRNA	4902519	4902929	1	+	.	ID=g16300.t1;Parent=g16300;
OX465276.1_Tachina_grossa_genome_assembly,_chromosome:_3	AUGUSTUS	start_codon	4902519	4902521	.	+	0	ID=g16300.t1.start1;Parent=g16300.t1;
OX465276.1_Tachina_grossa_genome_assembly,_chromosome:_3	AUGUSTUS	CDS	4902519	4902543	1	+	0	ID=g16300.t1.CDS1;Parent=g16300.t1;
OX465276.1_Tachina_grossa_genome_assembly,_chromosome:_3	AUGUSTUS	exon	4902519	4902543	.	+	.	ID=g16300.t1.exon1;Parent=g16300.t1;
OX465276.1_Tachina_grossa_genome_assembly,_chromosome:_3	AUGUSTUS	intron	4902544	4902663	1	+	.	ID=g16300.t1.intron1;Parent=g16300.t1;
OX465276.1_Tachina_grossa_genome_assembly,_chromosome:_3	AUGUSTUS	CDS	4902664	4902789	1	+	2	ID=g16300.t1.CDS2;Parent=g16300.t1;
OX465276.1_Tachina_grossa_genome_assembly,_chromosome:_3	AUGUSTUS	exon	4902664	4902789	.	+	.	ID=g16300.t1.exon2;Parent=g16300.t1;
OX465276.1_Tachina_grossa_genome_assembly,_chromosome:_3	AUGUSTUS	intron	4902790	4902867	1	+	.	ID=g16300.t1.intron2;Parent=g16300.t1;
OX465276.1_Tachina_grossa_genome_assembly,_chromosome:_3	AUGUSTUS	CDS	4902868	4902929	1	+	2	ID=g16300.t1.CDS3;Parent=g16300.t1;
OX465276.1_Tachina_grossa_genome_assembly,_chromosome:_3	AUGUSTUS	exon	4902868	4902929	.	+	.	ID=g16300.t1.exon3;Parent=g16300.t1;
OX465276.1_Tachina_grossa_genome_assembly,_chromosome:_3	AUGUSTUS	stop_codon	4902927	4902929	.	+	0	ID=g16300.t1.stop1;Parent=g16300.t1;
OX465276.1_Tachina_grossa_genome_assembly,_chromosome:_3	AUGUSTUS	mRNA	4902519	4902866	0.99	+	.	ID=g16300.t2;Parent=g16300;
OX465276.1_Tachina_grossa_genome_assembly,_chromosome:_3	AUGUSTUS	start_codon	4902519	4902521	.	+	0	ID=g16300.t2.start1;Parent=g16300.t2;
OX465276.1_Tachina_grossa_genome_assembly,_chromosome:_3	AUGUSTUS	CDS	4902519	4902543	1	+	0	ID=g16300.t2.CDS1;Parent=g16300.t2;
OX465276.1_Tachina_grossa_genome_assembly,_chromosome:_3	AUGUSTUS	exon	4902519	4902543	.	+	.	ID=g16300.t2.exon1;Parent=g16300.t2;
OX465276.1_Tachina_grossa_genome_assembly,_chromosome:_3	AUGUSTUS	intron	4902544	4902663	0.99	+	.	ID=g16300.t2.intron1;Parent=g16300.t2;
OX465276.1_Tachina_grossa_genome_assembly,_chromosome:_3	AUGUSTUS	CDS	4902664	4902866	0.99	+	2	ID=g16300.t2.CDS2;Parent=g16300.t2;
OX465276.1_Tachina_grossa_genome_assembly,_chromosome:_3	AUGUSTUS	exon	4902664	4902866	.	+	.	ID=g16300.t2.exon2;Parent=g16300.t2;
OX465276.1_Tachina_grossa_genome_assembly,_chromosome:_3	AUGUSTUS	stop_codon	4902864	4902866	.	+	0	ID=g16300.t2.stop1;Parent=g16300.t2;
OX465276.1_Tachina_grossa_genome_assembly,_chromosome:_3	AUGUSTUS	gene	4946492	4946728	.	+	.	ID=g16301;
OX465276.1_Tachina_grossa_genome_assembly,_chromosome:_3	AUGUSTUS	mRNA	4946492	4946728	0.55	+	.	ID=g16301.t1;Parent=g16301;
OX465276.1_Tachina_grossa_genome_assembly,_chromosome:_3	AUGUSTUS	start_codon	4946492	4946494	.	+	0	ID=g16301.t1.start1;Parent=g16301.t1;
OX465276.1_Tachina_grossa_genome_assembly,_chromosome:_3	AUGUSTUS	CDS	4946492	4946728	0.55	+	0	ID=g16301.t1.CDS1;Parent=g16301.t1;
OX465276.1_Tachina_grossa_genome_assembly,_chromosome:_3	AUGUSTUS	exon	4946492	4946728	.	+	.	ID=g16301.t1.exon1;Parent=g16301.t1;
OX465276.1_Tachina_grossa_genome_assembly,_chromosome:_3	AUGUSTUS	stop_codon	4946726	4946728	.	+	0	ID=g16301.t1.stop1;Parent=g16301.t1;
OX465276.1_Tachina_grossa_genome_assembly,_chromosome:_3	AUGUSTUS	gene	5316094	5316729	.	-	.	ID=g16302;
OX465276.1_Tachina_grossa_genome_assembly,_chromosome:_3	AUGUSTUS	mRNA	5316094	5316729	1	-	.	ID=g16302.t1;Parent=g16302;
OX465276.1_Tachina_grossa_genome_assembly,_chromosome:_3	AUGUSTUS	stop_codon	5316094	5316096	.	-	0	ID=g16302.t1.stop1;Parent=g16302.t1;
OX465276.1_Tachina_grossa_genome_assembly,_chromosome:_3	AUGUSTUS	CDS	5316094	5316729	1	-	0	ID=g16302.t1.CDS1;Parent=g16302.t1;
OX465276.1_Tachina_grossa_genome_assembly,_chromosome:_3	AUGUSTUS	exon	5316094	5316729	.	-	.	ID=g16302.t1.exon1;Parent=g16302.t1;
OX465276.1_Tachina_grossa_genome_assembly,_chromosome:_3	AUGUSTUS	start_codon	5316727	5316729	.	-	0	ID=g16302.t1.start1;Parent=g16302.t1;
OX465276.1_Tachina_grossa_genome_assembly,_chromosome:_3	AUGUSTUS	gene	5316889	5318178	.	-	.	ID=g16303;
OX465276.1_Tachina_grossa_genome_assembly,_chromosome:_3	AUGUSTUS	mRNA	5316889	5318178	1	-	.	ID=g16303.t1;Parent=g16303;
OX465276.1_Tachina_grossa_genome_assembly,_chromosome:_3	AUGUSTUS	stop_codon	5316889	5316891	.	-	0	ID=g16303.t1.stop1;Parent=g16303.t1;
OX465276.1_Tachina_grossa_genome_assembly,_chromosome:_3	AUGUSTUS	CDS	5316889	5318178	1	-	0	ID=g16303.t1.CDS1;Parent=g16303.t1;
OX465276.1_Tachina_grossa_genome_assembly,_chromosome:_3	AUGUSTUS	exon	5316889	5318178	.	-	.	ID=g16303.t1.exon1;Parent=g16303.t1;
OX465276.1_Tachina_grossa_genome_assembly,_chromosome:_3	AUGUSTUS	start_codon	5318176	5318178	.	-	0	ID=g16303.t1.start1;Parent=g16303.t1;
OX465276.1_Tachina_grossa_genome_assembly,_chromosome:_3	AUGUSTUS	mRNA	5316889	5318073	0.74	-	.	ID=g16303.t2;Parent=g16303;
OX465276.1_Tachina_grossa_genome_assembly,_chromosome:_3	AUGUSTUS	stop_codon	5316889	5316891	.	-	0	ID=g16303.t2.stop1;Parent=g16303.t2;
OX465276.1_Tachina_grossa_genome_assembly,_chromosome:_3	AUGUSTUS	CDS	5316889	5318073	0.74	-	0	ID=g16303.t2.CDS1;Parent=g16303.t2;
OX465276.1_Tachina_grossa_genome_assembly,_chromosome:_3	AUGUSTUS	exon	5316889	5318073	.	-	.	ID=g16303.t2.exon1;Parent=g16303.t2;
OX465276.1_Tachina_grossa_genome_assembly,_chromosome:_3	AUGUSTUS	start_codon	5318071	5318073	.	-	0	ID=g16303.t2.start1;Parent=g16303.t2;
OX465276.1_Tachina_grossa_genome_assembly,_chromosome:_3	GeneMark.hmm3	gene	5316889	5318178	.	-	.	ID=g16304;
OX465276.1_Tachina_grossa_genome_assembly,_chromosome:_3	GeneMark.hmm3	mRNA	5316889	5318178	.	-	.	ID=g16304.t1;Parent=g16304;
OX465276.1_Tachina_grossa_genome_assembly,_chromosome:_3	GeneMark.hmm3	stop_codon	5316889	5316891	.	-	0	ID=g16304.t1.stop1;Parent=g16304.t1;
OX465276.1_Tachina_grossa_genome_assembly,_chromosome:_3	GeneMark.hmm3	CDS	5316889	5317937	.	-	2	ID=g16304.t1.CDS1;Parent=g16304.t1;
OX465276.1_Tachina_grossa_genome_assembly,_chromosome:_3	GeneMark.hmm3	exon	5316889	5317937	0	-	.	ID=g16304.t1.exon1;Parent=g16304.t1;
OX465276.1_Tachina_grossa_genome_assembly,_chromosome:_3	GeneMark.hmm3	intron	5317938	5317976	.	-	0	ID=g16304.t1.intron1;Parent=g16304.t1;
OX465276.1_Tachina_grossa_genome_assembly,_chromosome:_3	GeneMark.hmm3	CDS	5317977	5318178	.	-	0	ID=g16304.t1.CDS2;Parent=g16304.t1;
OX465276.1_Tachina_grossa_genome_assembly,_chromosome:_3	GeneMark.hmm3	exon	5317977	5318178	0	-	.	ID=g16304.t1.exon2;Parent=g16304.t1;
OX465276.1_Tachina_grossa_genome_assembly,_chromosome:_3	GeneMark.hmm3	start_codon	5318176	5318178	.	-	0	ID=g16304.t1.start1;Parent=g16304.t1;
OX465276.1_Tachina_grossa_genome_assembly,_chromosome:_3	AUGUSTUS	gene	5406384	5423562	.	+	.	ID=g16305;
OX465276.1_Tachina_grossa_genome_assembly,_chromosome:_3	AUGUSTUS	mRNA	5406384	5423562	0.39	+	.	ID=g16305.t1;Parent=g16305;
OX465276.1_Tachina_grossa_genome_assembly,_chromosome:_3	AUGUSTUS	start_codon	5406384	5406386	.	+	0	ID=g16305.t1.start1;Parent=g16305.t1;
OX465276.1_Tachina_grossa_genome_assembly,_chromosome:_3	AUGUSTUS	CDS	5406384	5406538	1	+	0	ID=g16305.t1.CDS1;Parent=g16305.t1;
OX465276.1_Tachina_grossa_genome_assembly,_chromosome:_3	AUGUSTUS	exon	5406384	5406538	.	+	.	ID=g16305.t1.exon1;Parent=g16305.t1;
OX465276.1_Tachina_grossa_genome_assembly,_chromosome:_3	AUGUSTUS	intron	5406539	5423495	0.39	+	.	ID=g16305.t1.intron1;Parent=g16305.t1;
OX465276.1_Tachina_grossa_genome_assembly,_chromosome:_3	AUGUSTUS	CDS	5423496	5423562	0.39	+	1	ID=g16305.t1.CDS2;Parent=g16305.t1;
OX465276.1_Tachina_grossa_genome_assembly,_chromosome:_3	AUGUSTUS	exon	5423496	5423562	.	+	.	ID=g16305.t1.exon2;Parent=g16305.t1;
OX465276.1_Tachina_grossa_genome_assembly,_chromosome:_3	AUGUSTUS	stop_codon	5423560	5423562	.	+	0	ID=g16305.t1.stop1;Parent=g16305.t1;
OX465276.1_Tachina_grossa_genome_assembly,_chromosome:_3	AUGUSTUS	gene	5456715	5456945	.	+	.	ID=g16306;
OX465276.1_Tachina_grossa_genome_assembly,_chromosome:_3	AUGUSTUS	mRNA	5456715	5456945	1	+	.	ID=g16306.t1;Parent=g16306;
OX465276.1_Tachina_grossa_genome_assembly,_chromosome:_3	AUGUSTUS	start_codon	5456715	5456717	.	+	0	ID=g16306.t1.start1;Parent=g16306.t1;
OX465276.1_Tachina_grossa_genome_assembly,_chromosome:_3	AUGUSTUS	CDS	5456715	5456945	1	+	0	ID=g16306.t1.CDS1;Parent=g16306.t1;
OX465276.1_Tachina_grossa_genome_assembly,_chromosome:_3	AUGUSTUS	exon	5456715	5456945	.	+	.	ID=g16306.t1.exon1;Parent=g16306.t1;
OX465276.1_Tachina_grossa_genome_assembly,_chromosome:_3	AUGUSTUS	stop_codon	5456943	5456945	.	+	0	ID=g16306.t1.stop1;Parent=g16306.t1;
OX465276.1_Tachina_grossa_genome_assembly,_chromosome:_3	AUGUSTUS	gene	5459592	5474279	.	+	.	ID=g16307;
OX465276.1_Tachina_grossa_genome_assembly,_chromosome:_3	AUGUSTUS	mRNA	5459592	5474279	1	+	.	ID=g16307.t1;Parent=g16307;
OX465276.1_Tachina_grossa_genome_assembly,_chromosome:_3	AUGUSTUS	start_codon	5459592	5459594	.	+	0	ID=g16307.t1.start1;Parent=g16307.t1;
OX465276.1_Tachina_grossa_genome_assembly,_chromosome:_3	AUGUSTUS	CDS	5459592	5460134	1	+	0	ID=g16307.t1.CDS1;Parent=g16307.t1;
OX465276.1_Tachina_grossa_genome_assembly,_chromosome:_3	AUGUSTUS	exon	5459592	5460134	.	+	.	ID=g16307.t1.exon1;Parent=g16307.t1;
OX465276.1_Tachina_grossa_genome_assembly,_chromosome:_3	AUGUSTUS	intron	5460135	5462235	1	+	.	ID=g16307.t1.intron1;Parent=g16307.t1;
OX465276.1_Tachina_grossa_genome_assembly,_chromosome:_3	AUGUSTUS	CDS	5462236	5462741	1	+	0	ID=g16307.t1.CDS2;Parent=g16307.t1;
OX465276.1_Tachina_grossa_genome_assembly,_chromosome:_3	AUGUSTUS	exon	5462236	5462741	.	+	.	ID=g16307.t1.exon2;Parent=g16307.t1;
OX465276.1_Tachina_grossa_genome_assembly,_chromosome:_3	AUGUSTUS	intron	5462742	5470958	1	+	.	ID=g16307.t1.intron2;Parent=g16307.t1;
OX465276.1_Tachina_grossa_genome_assembly,_chromosome:_3	AUGUSTUS	CDS	5470959	5471046	1	+	1	ID=g16307.t1.CDS3;Parent=g16307.t1;
OX465276.1_Tachina_grossa_genome_assembly,_chromosome:_3	AUGUSTUS	exon	5470959	5471046	.	+	.	ID=g16307.t1.exon3;Parent=g16307.t1;
OX465276.1_Tachina_grossa_genome_assembly,_chromosome:_3	AUGUSTUS	intron	5471047	5473271	1	+	.	ID=g16307.t1.intron3;Parent=g16307.t1;
OX465276.1_Tachina_grossa_genome_assembly,_chromosome:_3	AUGUSTUS	CDS	5473272	5473687	1	+	0	ID=g16307.t1.CDS4;Parent=g16307.t1;
OX465276.1_Tachina_grossa_genome_assembly,_chromosome:_3	AUGUSTUS	exon	5473272	5473687	.	+	.	ID=g16307.t1.exon4;Parent=g16307.t1;
OX465276.1_Tachina_grossa_genome_assembly,_chromosome:_3	AUGUSTUS	intron	5473688	5473798	1	+	.	ID=g16307.t1.intron4;Parent=g16307.t1;
OX465276.1_Tachina_grossa_genome_assembly,_chromosome:_3	AUGUSTUS	CDS	5473799	5474279	1	+	1	ID=g16307.t1.CDS5;Parent=g16307.t1;
OX465276.1_Tachina_grossa_genome_assembly,_chromosome:_3	AUGUSTUS	exon	5473799	5474279	.	+	.	ID=g16307.t1.exon5;Parent=g16307.t1;
OX465276.1_Tachina_grossa_genome_assembly,_chromosome:_3	AUGUSTUS	stop_codon	5474277	5474279	.	+	0	ID=g16307.t1.stop1;Parent=g16307.t1;
OX465276.1_Tachina_grossa_genome_assembly,_chromosome:_3	AUGUSTUS	gene	5482248	5483064	.	+	.	ID=g16308;
OX465276.1_Tachina_grossa_genome_assembly,_chromosome:_3	AUGUSTUS	mRNA	5482248	5483064	1	+	.	ID=g16308.t1;Parent=g16308;
OX465276.1_Tachina_grossa_genome_assembly,_chromosome:_3	AUGUSTUS	start_codon	5482248	5482250	.	+	0	ID=g16308.t1.start1;Parent=g16308.t1;
OX465276.1_Tachina_grossa_genome_assembly,_chromosome:_3	AUGUSTUS	CDS	5482248	5482378	1	+	0	ID=g16308.t1.CDS1;Parent=g16308.t1;
OX465276.1_Tachina_grossa_genome_assembly,_chromosome:_3	AUGUSTUS	exon	5482248	5482378	.	+	.	ID=g16308.t1.exon1;Parent=g16308.t1;
OX465276.1_Tachina_grossa_genome_assembly,_chromosome:_3	AUGUSTUS	intron	5482379	5482433	1	+	.	ID=g16308.t1.intron1;Parent=g16308.t1;
OX465276.1_Tachina_grossa_genome_assembly,_chromosome:_3	AUGUSTUS	CDS	5482434	5483064	1	+	1	ID=g16308.t1.CDS2;Parent=g16308.t1;
OX465276.1_Tachina_grossa_genome_assembly,_chromosome:_3	AUGUSTUS	exon	5482434	5483064	.	+	.	ID=g16308.t1.exon2;Parent=g16308.t1;
OX465276.1_Tachina_grossa_genome_assembly,_chromosome:_3	AUGUSTUS	stop_codon	5483062	5483064	.	+	0	ID=g16308.t1.stop1;Parent=g16308.t1;
OX465276.1_Tachina_grossa_genome_assembly,_chromosome:_3	AUGUSTUS	gene	5483199	5486596	.	-	.	ID=g16309;
OX465276.1_Tachina_grossa_genome_assembly,_chromosome:_3	AUGUSTUS	mRNA	5483199	5486596	1	-	.	ID=g16309.t1;Parent=g16309;
OX465276.1_Tachina_grossa_genome_assembly,_chromosome:_3	AUGUSTUS	stop_codon	5483199	5483201	.	-	0	ID=g16309.t1.stop1;Parent=g16309.t1;
OX465276.1_Tachina_grossa_genome_assembly,_chromosome:_3	AUGUSTUS	CDS	5483199	5483414	1	-	0	ID=g16309.t1.CDS1;Parent=g16309.t1;
OX465276.1_Tachina_grossa_genome_assembly,_chromosome:_3	AUGUSTUS	exon	5483199	5483414	.	-	.	ID=g16309.t1.exon1;Parent=g16309.t1;
OX465276.1_Tachina_grossa_genome_assembly,_chromosome:_3	AUGUSTUS	intron	5483415	5483567	1	-	.	ID=g16309.t1.intron1;Parent=g16309.t1;
OX465276.1_Tachina_grossa_genome_assembly,_chromosome:_3	AUGUSTUS	CDS	5483568	5483630	1	-	0	ID=g16309.t1.CDS2;Parent=g16309.t1;
OX465276.1_Tachina_grossa_genome_assembly,_chromosome:_3	AUGUSTUS	exon	5483568	5483630	.	-	.	ID=g16309.t1.exon2;Parent=g16309.t1;
OX465276.1_Tachina_grossa_genome_assembly,_chromosome:_3	AUGUSTUS	intron	5483631	5483843	1	-	.	ID=g16309.t1.intron2;Parent=g16309.t1;
OX465276.1_Tachina_grossa_genome_assembly,_chromosome:_3	AUGUSTUS	CDS	5483844	5483921	1	-	0	ID=g16309.t1.CDS3;Parent=g16309.t1;
OX465276.1_Tachina_grossa_genome_assembly,_chromosome:_3	AUGUSTUS	exon	5483844	5483921	.	-	.	ID=g16309.t1.exon3;Parent=g16309.t1;
OX465276.1_Tachina_grossa_genome_assembly,_chromosome:_3	AUGUSTUS	intron	5483922	5484483	1	-	.	ID=g16309.t1.intron3;Parent=g16309.t1;
OX465276.1_Tachina_grossa_genome_assembly,_chromosome:_3	AUGUSTUS	CDS	5484484	5484785	1	-	2	ID=g16309.t1.CDS4;Parent=g16309.t1;
OX465276.1_Tachina_grossa_genome_assembly,_chromosome:_3	AUGUSTUS	exon	5484484	5484785	.	-	.	ID=g16309.t1.exon4;Parent=g16309.t1;
OX465276.1_Tachina_grossa_genome_assembly,_chromosome:_3	AUGUSTUS	intron	5484786	5485892	1	-	.	ID=g16309.t1.intron4;Parent=g16309.t1;
OX465276.1_Tachina_grossa_genome_assembly,_chromosome:_3	AUGUSTUS	CDS	5485893	5486281	1	-	1	ID=g16309.t1.CDS5;Parent=g16309.t1;
OX465276.1_Tachina_grossa_genome_assembly,_chromosome:_3	AUGUSTUS	exon	5485893	5486281	.	-	.	ID=g16309.t1.exon5;Parent=g16309.t1;
OX465276.1_Tachina_grossa_genome_assembly,_chromosome:_3	AUGUSTUS	intron	5486282	5486414	1	-	.	ID=g16309.t1.intron5;Parent=g16309.t1;
OX465276.1_Tachina_grossa_genome_assembly,_chromosome:_3	AUGUSTUS	CDS	5486415	5486596	1	-	0	ID=g16309.t1.CDS6;Parent=g16309.t1;
OX465276.1_Tachina_grossa_genome_assembly,_chromosome:_3	AUGUSTUS	exon	5486415	5486596	.	-	.	ID=g16309.t1.exon6;Parent=g16309.t1;
OX465276.1_Tachina_grossa_genome_assembly,_chromosome:_3	AUGUSTUS	start_codon	5486594	5486596	.	-	0	ID=g16309.t1.start1;Parent=g16309.t1;
OX465276.1_Tachina_grossa_genome_assembly,_chromosome:_3	AUGUSTUS	gene	5489338	5500723	.	-	.	ID=g16310;
OX465276.1_Tachina_grossa_genome_assembly,_chromosome:_3	AUGUSTUS	mRNA	5489338	5500723	0.99	-	.	ID=g16310.t1;Parent=g16310;
OX465276.1_Tachina_grossa_genome_assembly,_chromosome:_3	AUGUSTUS	stop_codon	5489338	5489340	.	-	0	ID=g16310.t1.stop1;Parent=g16310.t1;
OX465276.1_Tachina_grossa_genome_assembly,_chromosome:_3	AUGUSTUS	CDS	5489338	5489631	1	-	0	ID=g16310.t1.CDS1;Parent=g16310.t1;
OX465276.1_Tachina_grossa_genome_assembly,_chromosome:_3	AUGUSTUS	exon	5489338	5489631	.	-	.	ID=g16310.t1.exon1;Parent=g16310.t1;
OX465276.1_Tachina_grossa_genome_assembly,_chromosome:_3	AUGUSTUS	intron	5489632	5489688	1	-	.	ID=g16310.t1.intron1;Parent=g16310.t1;
OX465276.1_Tachina_grossa_genome_assembly,_chromosome:_3	AUGUSTUS	CDS	5489689	5490422	0.99	-	2	ID=g16310.t1.CDS2;Parent=g16310.t1;
OX465276.1_Tachina_grossa_genome_assembly,_chromosome:_3	AUGUSTUS	exon	5489689	5490422	.	-	.	ID=g16310.t1.exon2;Parent=g16310.t1;
OX465276.1_Tachina_grossa_genome_assembly,_chromosome:_3	AUGUSTUS	intron	5490423	5490497	1	-	.	ID=g16310.t1.intron2;Parent=g16310.t1;
OX465276.1_Tachina_grossa_genome_assembly,_chromosome:_3	AUGUSTUS	CDS	5490498	5490979	1	-	1	ID=g16310.t1.CDS3;Parent=g16310.t1;
OX465276.1_Tachina_grossa_genome_assembly,_chromosome:_3	AUGUSTUS	exon	5490498	5490979	.	-	.	ID=g16310.t1.exon3;Parent=g16310.t1;
OX465276.1_Tachina_grossa_genome_assembly,_chromosome:_3	AUGUSTUS	intron	5490980	5491046	1	-	.	ID=g16310.t1.intron3;Parent=g16310.t1;
OX465276.1_Tachina_grossa_genome_assembly,_chromosome:_3	AUGUSTUS	CDS	5491047	5491242	1	-	2	ID=g16310.t1.CDS4;Parent=g16310.t1;
OX465276.1_Tachina_grossa_genome_assembly,_chromosome:_3	AUGUSTUS	exon	5491047	5491242	.	-	.	ID=g16310.t1.exon4;Parent=g16310.t1;
OX465276.1_Tachina_grossa_genome_assembly,_chromosome:_3	AUGUSTUS	intron	5491243	5491728	1	-	.	ID=g16310.t1.intron4;Parent=g16310.t1;
OX465276.1_Tachina_grossa_genome_assembly,_chromosome:_3	AUGUSTUS	CDS	5491729	5491954	1	-	0	ID=g16310.t1.CDS5;Parent=g16310.t1;
OX465276.1_Tachina_grossa_genome_assembly,_chromosome:_3	AUGUSTUS	exon	5491729	5491954	.	-	.	ID=g16310.t1.exon5;Parent=g16310.t1;
OX465276.1_Tachina_grossa_genome_assembly,_chromosome:_3	AUGUSTUS	intron	5491955	5492031	1	-	.	ID=g16310.t1.intron5;Parent=g16310.t1;
OX465276.1_Tachina_grossa_genome_assembly,_chromosome:_3	AUGUSTUS	CDS	5492032	5492144	1	-	2	ID=g16310.t1.CDS6;Parent=g16310.t1;
OX465276.1_Tachina_grossa_genome_assembly,_chromosome:_3	AUGUSTUS	exon	5492032	5492144	.	-	.	ID=g16310.t1.exon6;Parent=g16310.t1;
OX465276.1_Tachina_grossa_genome_assembly,_chromosome:_3	AUGUSTUS	intron	5492145	5493171	1	-	.	ID=g16310.t1.intron6;Parent=g16310.t1;
OX465276.1_Tachina_grossa_genome_assembly,_chromosome:_3	AUGUSTUS	CDS	5493172	5493286	1	-	0	ID=g16310.t1.CDS7;Parent=g16310.t1;
OX465276.1_Tachina_grossa_genome_assembly,_chromosome:_3	AUGUSTUS	exon	5493172	5493286	.	-	.	ID=g16310.t1.exon7;Parent=g16310.t1;
OX465276.1_Tachina_grossa_genome_assembly,_chromosome:_3	AUGUSTUS	intron	5493287	5493346	1	-	.	ID=g16310.t1.intron7;Parent=g16310.t1;
OX465276.1_Tachina_grossa_genome_assembly,_chromosome:_3	AUGUSTUS	CDS	5493347	5496667	1	-	0	ID=g16310.t1.CDS8;Parent=g16310.t1;
OX465276.1_Tachina_grossa_genome_assembly,_chromosome:_3	AUGUSTUS	exon	5493347	5496667	.	-	.	ID=g16310.t1.exon8;Parent=g16310.t1;
OX465276.1_Tachina_grossa_genome_assembly,_chromosome:_3	AUGUSTUS	intron	5496668	5500606	1	-	.	ID=g16310.t1.intron8;Parent=g16310.t1;
OX465276.1_Tachina_grossa_genome_assembly,_chromosome:_3	AUGUSTUS	CDS	5500607	5500723	1	-	0	ID=g16310.t1.CDS9;Parent=g16310.t1;
OX465276.1_Tachina_grossa_genome_assembly,_chromosome:_3	AUGUSTUS	exon	5500607	5500723	.	-	.	ID=g16310.t1.exon9;Parent=g16310.t1;
OX465276.1_Tachina_grossa_genome_assembly,_chromosome:_3	AUGUSTUS	start_codon	5500721	5500723	.	-	0	ID=g16310.t1.start1;Parent=g16310.t1;
OX465276.1_Tachina_grossa_genome_assembly,_chromosome:_3	AUGUSTUS	gene	5502857	5507381	.	+	.	ID=g16311;
OX465276.1_Tachina_grossa_genome_assembly,_chromosome:_3	AUGUSTUS	mRNA	5502857	5507381	1	+	.	ID=g16311.t1;Parent=g16311;
OX465276.1_Tachina_grossa_genome_assembly,_chromosome:_3	AUGUSTUS	start_codon	5502857	5502859	.	+	0	ID=g16311.t1.start1;Parent=g16311.t1;
OX465276.1_Tachina_grossa_genome_assembly,_chromosome:_3	AUGUSTUS	CDS	5502857	5502980	1	+	0	ID=g16311.t1.CDS1;Parent=g16311.t1;
OX465276.1_Tachina_grossa_genome_assembly,_chromosome:_3	AUGUSTUS	exon	5502857	5502980	.	+	.	ID=g16311.t1.exon1;Parent=g16311.t1;
OX465276.1_Tachina_grossa_genome_assembly,_chromosome:_3	AUGUSTUS	intron	5502981	5504568	1	+	.	ID=g16311.t1.intron1;Parent=g16311.t1;
OX465276.1_Tachina_grossa_genome_assembly,_chromosome:_3	AUGUSTUS	CDS	5504569	5505278	1	+	2	ID=g16311.t1.CDS2;Parent=g16311.t1;
OX465276.1_Tachina_grossa_genome_assembly,_chromosome:_3	AUGUSTUS	exon	5504569	5505278	.	+	.	ID=g16311.t1.exon2;Parent=g16311.t1;
OX465276.1_Tachina_grossa_genome_assembly,_chromosome:_3	AUGUSTUS	intron	5505279	5505333	1	+	.	ID=g16311.t1.intron2;Parent=g16311.t1;
OX465276.1_Tachina_grossa_genome_assembly,_chromosome:_3	AUGUSTUS	CDS	5505334	5505980	1	+	0	ID=g16311.t1.CDS3;Parent=g16311.t1;
OX465276.1_Tachina_grossa_genome_assembly,_chromosome:_3	AUGUSTUS	exon	5505334	5505980	.	+	.	ID=g16311.t1.exon3;Parent=g16311.t1;
OX465276.1_Tachina_grossa_genome_assembly,_chromosome:_3	AUGUSTUS	intron	5505981	5506036	1	+	.	ID=g16311.t1.intron3;Parent=g16311.t1;
OX465276.1_Tachina_grossa_genome_assembly,_chromosome:_3	AUGUSTUS	CDS	5506037	5506650	1	+	1	ID=g16311.t1.CDS4;Parent=g16311.t1;
OX465276.1_Tachina_grossa_genome_assembly,_chromosome:_3	AUGUSTUS	exon	5506037	5506650	.	+	.	ID=g16311.t1.exon4;Parent=g16311.t1;
OX465276.1_Tachina_grossa_genome_assembly,_chromosome:_3	AUGUSTUS	intron	5506651	5507202	1	+	.	ID=g16311.t1.intron4;Parent=g16311.t1;
OX465276.1_Tachina_grossa_genome_assembly,_chromosome:_3	AUGUSTUS	CDS	5507203	5507381	1	+	2	ID=g16311.t1.CDS5;Parent=g16311.t1;
OX465276.1_Tachina_grossa_genome_assembly,_chromosome:_3	AUGUSTUS	exon	5507203	5507381	.	+	.	ID=g16311.t1.exon5;Parent=g16311.t1;
OX465276.1_Tachina_grossa_genome_assembly,_chromosome:_3	AUGUSTUS	stop_codon	5507379	5507381	.	+	0	ID=g16311.t1.stop1;Parent=g16311.t1;
OX465276.1_Tachina_grossa_genome_assembly,_chromosome:_3	AUGUSTUS	gene	5509916	5529685	.	-	.	ID=g16312;
OX465276.1_Tachina_grossa_genome_assembly,_chromosome:_3	AUGUSTUS	mRNA	5509916	5529685	1	-	.	ID=g16312.t1;Parent=g16312;
OX465276.1_Tachina_grossa_genome_assembly,_chromosome:_3	AUGUSTUS	stop_codon	5509916	5509918	.	-	0	ID=g16312.t1.stop1;Parent=g16312.t1;
OX465276.1_Tachina_grossa_genome_assembly,_chromosome:_3	AUGUSTUS	CDS	5509916	5510701	1	-	0	ID=g16312.t1.CDS1;Parent=g16312.t1;
OX465276.1_Tachina_grossa_genome_assembly,_chromosome:_3	AUGUSTUS	exon	5509916	5510701	.	-	.	ID=g16312.t1.exon1;Parent=g16312.t1;
OX465276.1_Tachina_grossa_genome_assembly,_chromosome:_3	AUGUSTUS	intron	5510702	5522217	1	-	.	ID=g16312.t1.intron1;Parent=g16312.t1;
OX465276.1_Tachina_grossa_genome_assembly,_chromosome:_3	AUGUSTUS	CDS	5522218	5522288	1	-	2	ID=g16312.t1.CDS2;Parent=g16312.t1;
OX465276.1_Tachina_grossa_genome_assembly,_chromosome:_3	AUGUSTUS	exon	5522218	5522288	.	-	.	ID=g16312.t1.exon2;Parent=g16312.t1;
OX465276.1_Tachina_grossa_genome_assembly,_chromosome:_3	AUGUSTUS	intron	5522289	5522385	1	-	.	ID=g16312.t1.intron2;Parent=g16312.t1;
OX465276.1_Tachina_grossa_genome_assembly,_chromosome:_3	AUGUSTUS	CDS	5522386	5522515	1	-	0	ID=g16312.t1.CDS3;Parent=g16312.t1;
OX465276.1_Tachina_grossa_genome_assembly,_chromosome:_3	AUGUSTUS	exon	5522386	5522515	.	-	.	ID=g16312.t1.exon3;Parent=g16312.t1;
OX465276.1_Tachina_grossa_genome_assembly,_chromosome:_3	AUGUSTUS	intron	5522516	5523688	1	-	.	ID=g16312.t1.intron3;Parent=g16312.t1;
OX465276.1_Tachina_grossa_genome_assembly,_chromosome:_3	AUGUSTUS	CDS	5523689	5524099	1	-	0	ID=g16312.t1.CDS4;Parent=g16312.t1;
OX465276.1_Tachina_grossa_genome_assembly,_chromosome:_3	AUGUSTUS	exon	5523689	5524099	.	-	.	ID=g16312.t1.exon4;Parent=g16312.t1;
OX465276.1_Tachina_grossa_genome_assembly,_chromosome:_3	AUGUSTUS	intron	5524100	5529640	1	-	.	ID=g16312.t1.intron4;Parent=g16312.t1;
OX465276.1_Tachina_grossa_genome_assembly,_chromosome:_3	AUGUSTUS	CDS	5529641	5529685	1	-	0	ID=g16312.t1.CDS5;Parent=g16312.t1;
OX465276.1_Tachina_grossa_genome_assembly,_chromosome:_3	AUGUSTUS	exon	5529641	5529685	.	-	.	ID=g16312.t1.exon5;Parent=g16312.t1;
OX465276.1_Tachina_grossa_genome_assembly,_chromosome:_3	AUGUSTUS	start_codon	5529683	5529685	.	-	0	ID=g16312.t1.start1;Parent=g16312.t1;
OX465276.1_Tachina_grossa_genome_assembly,_chromosome:_3	AUGUSTUS	gene	5535827	5536493	.	-	.	ID=g16313;
OX465276.1_Tachina_grossa_genome_assembly,_chromosome:_3	AUGUSTUS	mRNA	5535827	5536493	1	-	.	ID=g16313.t1;Parent=g16313;
OX465276.1_Tachina_grossa_genome_assembly,_chromosome:_3	AUGUSTUS	stop_codon	5535827	5535829	.	-	0	ID=g16313.t1.stop1;Parent=g16313.t1;
OX465276.1_Tachina_grossa_genome_assembly,_chromosome:_3	AUGUSTUS	CDS	5535827	5536006	1	-	0	ID=g16313.t1.CDS1;Parent=g16313.t1;
OX465276.1_Tachina_grossa_genome_assembly,_chromosome:_3	AUGUSTUS	exon	5535827	5536006	.	-	.	ID=g16313.t1.exon1;Parent=g16313.t1;
OX465276.1_Tachina_grossa_genome_assembly,_chromosome:_3	AUGUSTUS	intron	5536007	5536070	1	-	.	ID=g16313.t1.intron1;Parent=g16313.t1;
OX465276.1_Tachina_grossa_genome_assembly,_chromosome:_3	AUGUSTUS	CDS	5536071	5536493	1	-	0	ID=g16313.t1.CDS2;Parent=g16313.t1;
OX465276.1_Tachina_grossa_genome_assembly,_chromosome:_3	AUGUSTUS	exon	5536071	5536493	.	-	.	ID=g16313.t1.exon2;Parent=g16313.t1;
OX465276.1_Tachina_grossa_genome_assembly,_chromosome:_3	AUGUSTUS	start_codon	5536491	5536493	.	-	0	ID=g16313.t1.start1;Parent=g16313.t1;
OX465276.1_Tachina_grossa_genome_assembly,_chromosome:_3	AUGUSTUS	gene	5547538	5547843	.	+	.	ID=g16314;
OX465276.1_Tachina_grossa_genome_assembly,_chromosome:_3	AUGUSTUS	mRNA	5547538	5547843	0.99	+	.	ID=g16314.t1;Parent=g16314;
OX465276.1_Tachina_grossa_genome_assembly,_chromosome:_3	AUGUSTUS	start_codon	5547538	5547540	.	+	0	ID=g16314.t1.start1;Parent=g16314.t1;
OX465276.1_Tachina_grossa_genome_assembly,_chromosome:_3	AUGUSTUS	CDS	5547538	5547843	0.99	+	0	ID=g16314.t1.CDS1;Parent=g16314.t1;
OX465276.1_Tachina_grossa_genome_assembly,_chromosome:_3	AUGUSTUS	exon	5547538	5547843	.	+	.	ID=g16314.t1.exon1;Parent=g16314.t1;
OX465276.1_Tachina_grossa_genome_assembly,_chromosome:_3	AUGUSTUS	stop_codon	5547841	5547843	.	+	0	ID=g16314.t1.stop1;Parent=g16314.t1;
OX465276.1_Tachina_grossa_genome_assembly,_chromosome:_3	AUGUSTUS	gene	5612082	5627968	.	+	.	ID=g16315;
OX465276.1_Tachina_grossa_genome_assembly,_chromosome:_3	AUGUSTUS	mRNA	5612082	5627968	1	+	.	ID=g16315.t1;Parent=g16315;
OX465276.1_Tachina_grossa_genome_assembly,_chromosome:_3	AUGUSTUS	start_codon	5612082	5612084	.	+	0	ID=g16315.t1.start1;Parent=g16315.t1;
OX465276.1_Tachina_grossa_genome_assembly,_chromosome:_3	AUGUSTUS	CDS	5612082	5612234	1	+	0	ID=g16315.t1.CDS1;Parent=g16315.t1;
OX465276.1_Tachina_grossa_genome_assembly,_chromosome:_3	AUGUSTUS	exon	5612082	5612234	.	+	.	ID=g16315.t1.exon1;Parent=g16315.t1;
OX465276.1_Tachina_grossa_genome_assembly,_chromosome:_3	AUGUSTUS	intron	5612235	5612334	1	+	.	ID=g16315.t1.intron1;Parent=g16315.t1;
OX465276.1_Tachina_grossa_genome_assembly,_chromosome:_3	AUGUSTUS	CDS	5612335	5613581	1	+	0	ID=g16315.t1.CDS2;Parent=g16315.t1;
OX465276.1_Tachina_grossa_genome_assembly,_chromosome:_3	AUGUSTUS	exon	5612335	5613581	.	+	.	ID=g16315.t1.exon2;Parent=g16315.t1;
OX465276.1_Tachina_grossa_genome_assembly,_chromosome:_3	AUGUSTUS	intron	5613582	5613641	1	+	.	ID=g16315.t1.intron2;Parent=g16315.t1;
OX465276.1_Tachina_grossa_genome_assembly,_chromosome:_3	AUGUSTUS	CDS	5613642	5615934	1	+	1	ID=g16315.t1.CDS3;Parent=g16315.t1;
OX465276.1_Tachina_grossa_genome_assembly,_chromosome:_3	AUGUSTUS	exon	5613642	5615934	.	+	.	ID=g16315.t1.exon3;Parent=g16315.t1;
OX465276.1_Tachina_grossa_genome_assembly,_chromosome:_3	AUGUSTUS	intron	5615935	5616003	1	+	.	ID=g16315.t1.intron3;Parent=g16315.t1;
OX465276.1_Tachina_grossa_genome_assembly,_chromosome:_3	AUGUSTUS	CDS	5616004	5616273	1	+	0	ID=g16315.t1.CDS4;Parent=g16315.t1;
OX465276.1_Tachina_grossa_genome_assembly,_chromosome:_3	AUGUSTUS	exon	5616004	5616273	.	+	.	ID=g16315.t1.exon4;Parent=g16315.t1;
OX465276.1_Tachina_grossa_genome_assembly,_chromosome:_3	AUGUSTUS	intron	5616274	5627761	1	+	.	ID=g16315.t1.intron4;Parent=g16315.t1;
OX465276.1_Tachina_grossa_genome_assembly,_chromosome:_3	AUGUSTUS	CDS	5627762	5627968	1	+	0	ID=g16315.t1.CDS5;Parent=g16315.t1;
OX465276.1_Tachina_grossa_genome_assembly,_chromosome:_3	AUGUSTUS	exon	5627762	5627968	.	+	.	ID=g16315.t1.exon5;Parent=g16315.t1;
OX465276.1_Tachina_grossa_genome_assembly,_chromosome:_3	AUGUSTUS	stop_codon	5627966	5627968	.	+	0	ID=g16315.t1.stop1;Parent=g16315.t1;
OX465276.1_Tachina_grossa_genome_assembly,_chromosome:_3	AUGUSTUS	gene	5629972	5633803	.	-	.	ID=g16316;
OX465276.1_Tachina_grossa_genome_assembly,_chromosome:_3	AUGUSTUS	mRNA	5629972	5633803	1	-	.	ID=g16316.t1;Parent=g16316;
OX465276.1_Tachina_grossa_genome_assembly,_chromosome:_3	AUGUSTUS	stop_codon	5629972	5629974	.	-	0	ID=g16316.t1.stop1;Parent=g16316.t1;
OX465276.1_Tachina_grossa_genome_assembly,_chromosome:_3	AUGUSTUS	CDS	5629972	5630585	1	-	2	ID=g16316.t1.CDS1;Parent=g16316.t1;
OX465276.1_Tachina_grossa_genome_assembly,_chromosome:_3	AUGUSTUS	exon	5629972	5630585	.	-	.	ID=g16316.t1.exon1;Parent=g16316.t1;
OX465276.1_Tachina_grossa_genome_assembly,_chromosome:_3	AUGUSTUS	intron	5630586	5631417	1	-	.	ID=g16316.t1.intron1;Parent=g16316.t1;
OX465276.1_Tachina_grossa_genome_assembly,_chromosome:_3	AUGUSTUS	CDS	5631418	5631575	1	-	1	ID=g16316.t1.CDS2;Parent=g16316.t1;
OX465276.1_Tachina_grossa_genome_assembly,_chromosome:_3	AUGUSTUS	exon	5631418	5631575	.	-	.	ID=g16316.t1.exon2;Parent=g16316.t1;
OX465276.1_Tachina_grossa_genome_assembly,_chromosome:_3	AUGUSTUS	intron	5631576	5631629	1	-	.	ID=g16316.t1.intron2;Parent=g16316.t1;
OX465276.1_Tachina_grossa_genome_assembly,_chromosome:_3	AUGUSTUS	CDS	5631630	5631975	1	-	2	ID=g16316.t1.CDS3;Parent=g16316.t1;
OX465276.1_Tachina_grossa_genome_assembly,_chromosome:_3	AUGUSTUS	exon	5631630	5631975	.	-	.	ID=g16316.t1.exon3;Parent=g16316.t1;
OX465276.1_Tachina_grossa_genome_assembly,_chromosome:_3	AUGUSTUS	intron	5631976	5633115	1	-	.	ID=g16316.t1.intron3;Parent=g16316.t1;
OX465276.1_Tachina_grossa_genome_assembly,_chromosome:_3	AUGUSTUS	CDS	5633116	5633803	1	-	0	ID=g16316.t1.CDS4;Parent=g16316.t1;
OX465276.1_Tachina_grossa_genome_assembly,_chromosome:_3	AUGUSTUS	exon	5633116	5633803	.	-	.	ID=g16316.t1.exon4;Parent=g16316.t1;
OX465276.1_Tachina_grossa_genome_assembly,_chromosome:_3	AUGUSTUS	start_codon	5633801	5633803	.	-	0	ID=g16316.t1.start1;Parent=g16316.t1;
OX465276.1_Tachina_grossa_genome_assembly,_chromosome:_3	AUGUSTUS	gene	5636997	5649153	.	-	.	ID=g16317;
OX465276.1_Tachina_grossa_genome_assembly,_chromosome:_3	AUGUSTUS	mRNA	5636997	5649153	1	-	.	ID=g16317.t1;Parent=g16317;
OX465276.1_Tachina_grossa_genome_assembly,_chromosome:_3	AUGUSTUS	stop_codon	5636997	5636999	.	-	0	ID=g16317.t1.stop1;Parent=g16317.t1;
OX465276.1_Tachina_grossa_genome_assembly,_chromosome:_3	AUGUSTUS	CDS	5636997	5637428	1	-	0	ID=g16317.t1.CDS1;Parent=g16317.t1;
OX465276.1_Tachina_grossa_genome_assembly,_chromosome:_3	AUGUSTUS	exon	5636997	5637428	.	-	.	ID=g16317.t1.exon1;Parent=g16317.t1;
OX465276.1_Tachina_grossa_genome_assembly,_chromosome:_3	AUGUSTUS	intron	5637429	5637512	1	-	.	ID=g16317.t1.intron1;Parent=g16317.t1;
OX465276.1_Tachina_grossa_genome_assembly,_chromosome:_3	AUGUSTUS	CDS	5637513	5638238	1	-	0	ID=g16317.t1.CDS2;Parent=g16317.t1;
OX465276.1_Tachina_grossa_genome_assembly,_chromosome:_3	AUGUSTUS	exon	5637513	5638238	.	-	.	ID=g16317.t1.exon2;Parent=g16317.t1;
OX465276.1_Tachina_grossa_genome_assembly,_chromosome:_3	AUGUSTUS	intron	5638239	5638304	1	-	.	ID=g16317.t1.intron2;Parent=g16317.t1;
OX465276.1_Tachina_grossa_genome_assembly,_chromosome:_3	AUGUSTUS	CDS	5638305	5638454	1	-	0	ID=g16317.t1.CDS3;Parent=g16317.t1;
OX465276.1_Tachina_grossa_genome_assembly,_chromosome:_3	AUGUSTUS	exon	5638305	5638454	.	-	.	ID=g16317.t1.exon3;Parent=g16317.t1;
OX465276.1_Tachina_grossa_genome_assembly,_chromosome:_3	AUGUSTUS	intron	5638455	5648868	1	-	.	ID=g16317.t1.intron3;Parent=g16317.t1;
OX465276.1_Tachina_grossa_genome_assembly,_chromosome:_3	AUGUSTUS	CDS	5648869	5648959	1	-	1	ID=g16317.t1.CDS4;Parent=g16317.t1;
OX465276.1_Tachina_grossa_genome_assembly,_chromosome:_3	AUGUSTUS	exon	5648869	5648959	.	-	.	ID=g16317.t1.exon4;Parent=g16317.t1;
OX465276.1_Tachina_grossa_genome_assembly,_chromosome:_3	AUGUSTUS	intron	5648960	5649037	1	-	.	ID=g16317.t1.intron4;Parent=g16317.t1;
OX465276.1_Tachina_grossa_genome_assembly,_chromosome:_3	AUGUSTUS	CDS	5649038	5649153	1	-	0	ID=g16317.t1.CDS5;Parent=g16317.t1;
OX465276.1_Tachina_grossa_genome_assembly,_chromosome:_3	AUGUSTUS	exon	5649038	5649153	.	-	.	ID=g16317.t1.exon5;Parent=g16317.t1;
OX465276.1_Tachina_grossa_genome_assembly,_chromosome:_3	AUGUSTUS	start_codon	5649151	5649153	.	-	0	ID=g16317.t1.start1;Parent=g16317.t1;
OX465276.1_Tachina_grossa_genome_assembly,_chromosome:_3	AUGUSTUS	gene	5656519	5659039	.	+	.	ID=g16318;
OX465276.1_Tachina_grossa_genome_assembly,_chromosome:_3	AUGUSTUS	mRNA	5656519	5659039	1	+	.	ID=g16318.t1;Parent=g16318;
OX465276.1_Tachina_grossa_genome_assembly,_chromosome:_3	AUGUSTUS	start_codon	5656519	5656521	.	+	0	ID=g16318.t1.start1;Parent=g16318.t1;
OX465276.1_Tachina_grossa_genome_assembly,_chromosome:_3	AUGUSTUS	CDS	5656519	5657747	1	+	0	ID=g16318.t1.CDS1;Parent=g16318.t1;
OX465276.1_Tachina_grossa_genome_assembly,_chromosome:_3	AUGUSTUS	exon	5656519	5657747	.	+	.	ID=g16318.t1.exon1;Parent=g16318.t1;
OX465276.1_Tachina_grossa_genome_assembly,_chromosome:_3	AUGUSTUS	intron	5657748	5657850	1	+	.	ID=g16318.t1.intron1;Parent=g16318.t1;
OX465276.1_Tachina_grossa_genome_assembly,_chromosome:_3	AUGUSTUS	CDS	5657851	5658046	1	+	1	ID=g16318.t1.CDS2;Parent=g16318.t1;
OX465276.1_Tachina_grossa_genome_assembly,_chromosome:_3	AUGUSTUS	exon	5657851	5658046	.	+	.	ID=g16318.t1.exon2;Parent=g16318.t1;
OX465276.1_Tachina_grossa_genome_assembly,_chromosome:_3	AUGUSTUS	intron	5658047	5658649	1	+	.	ID=g16318.t1.intron2;Parent=g16318.t1;
OX465276.1_Tachina_grossa_genome_assembly,_chromosome:_3	AUGUSTUS	CDS	5658650	5659039	1	+	0	ID=g16318.t1.CDS3;Parent=g16318.t1;
OX465276.1_Tachina_grossa_genome_assembly,_chromosome:_3	AUGUSTUS	exon	5658650	5659039	.	+	.	ID=g16318.t1.exon3;Parent=g16318.t1;
OX465276.1_Tachina_grossa_genome_assembly,_chromosome:_3	AUGUSTUS	stop_codon	5659037	5659039	.	+	0	ID=g16318.t1.stop1;Parent=g16318.t1;
OX465276.1_Tachina_grossa_genome_assembly,_chromosome:_3	AUGUSTUS	gene	5663052	5665630	.	+	.	ID=g16319;
OX465276.1_Tachina_grossa_genome_assembly,_chromosome:_3	AUGUSTUS	mRNA	5663052	5665630	0.47	+	.	ID=g16319.t1;Parent=g16319;
OX465276.1_Tachina_grossa_genome_assembly,_chromosome:_3	AUGUSTUS	start_codon	5663052	5663054	.	+	0	ID=g16319.t1.start1;Parent=g16319.t1;
OX465276.1_Tachina_grossa_genome_assembly,_chromosome:_3	AUGUSTUS	CDS	5663052	5665044	0.6	+	0	ID=g16319.t1.CDS1;Parent=g16319.t1;
OX465276.1_Tachina_grossa_genome_assembly,_chromosome:_3	AUGUSTUS	exon	5663052	5665044	.	+	.	ID=g16319.t1.exon1;Parent=g16319.t1;
OX465276.1_Tachina_grossa_genome_assembly,_chromosome:_3	AUGUSTUS	intron	5665045	5665151	0.47	+	.	ID=g16319.t1.intron1;Parent=g16319.t1;
OX465276.1_Tachina_grossa_genome_assembly,_chromosome:_3	AUGUSTUS	CDS	5665152	5665630	0.76	+	2	ID=g16319.t1.CDS2;Parent=g16319.t1;
OX465276.1_Tachina_grossa_genome_assembly,_chromosome:_3	AUGUSTUS	exon	5665152	5665630	.	+	.	ID=g16319.t1.exon2;Parent=g16319.t1;
OX465276.1_Tachina_grossa_genome_assembly,_chromosome:_3	AUGUSTUS	stop_codon	5665628	5665630	.	+	0	ID=g16319.t1.stop1;Parent=g16319.t1;
OX465276.1_Tachina_grossa_genome_assembly,_chromosome:_3	AUGUSTUS	mRNA	5663052	5665630	0.77	+	.	ID=g16319.t2;Parent=g16319;
OX465276.1_Tachina_grossa_genome_assembly,_chromosome:_3	AUGUSTUS	start_codon	5663052	5663054	.	+	0	ID=g16319.t2.start1;Parent=g16319.t2;
OX465276.1_Tachina_grossa_genome_assembly,_chromosome:_3	AUGUSTUS	CDS	5663052	5664423	0.99	+	0	ID=g16319.t2.CDS1;Parent=g16319.t2;
OX465276.1_Tachina_grossa_genome_assembly,_chromosome:_3	AUGUSTUS	exon	5663052	5664423	.	+	.	ID=g16319.t2.exon1;Parent=g16319.t2;
OX465276.1_Tachina_grossa_genome_assembly,_chromosome:_3	AUGUSTUS	intron	5664424	5665151	0.77	+	.	ID=g16319.t2.intron1;Parent=g16319.t2;
OX465276.1_Tachina_grossa_genome_assembly,_chromosome:_3	AUGUSTUS	CDS	5665152	5665630	0.78	+	2	ID=g16319.t2.CDS2;Parent=g16319.t2;
OX465276.1_Tachina_grossa_genome_assembly,_chromosome:_3	AUGUSTUS	exon	5665152	5665630	.	+	.	ID=g16319.t2.exon2;Parent=g16319.t2;
OX465276.1_Tachina_grossa_genome_assembly,_chromosome:_3	AUGUSTUS	stop_codon	5665628	5665630	.	+	0	ID=g16319.t2.stop1;Parent=g16319.t2;
OX465276.1_Tachina_grossa_genome_assembly,_chromosome:_3	AUGUSTUS	gene	5666139	5667008	.	+	.	ID=g16320;
OX465276.1_Tachina_grossa_genome_assembly,_chromosome:_3	AUGUSTUS	mRNA	5666427	5667008	1	+	.	ID=g16320.t1;Parent=g16320;
OX465276.1_Tachina_grossa_genome_assembly,_chromosome:_3	AUGUSTUS	start_codon	5666427	5666429	.	+	0	ID=g16320.t1.start1;Parent=g16320.t1;
OX465276.1_Tachina_grossa_genome_assembly,_chromosome:_3	AUGUSTUS	CDS	5666427	5667008	1	+	0	ID=g16320.t1.CDS1;Parent=g16320.t1;
OX465276.1_Tachina_grossa_genome_assembly,_chromosome:_3	AUGUSTUS	exon	5666427	5667008	.	+	.	ID=g16320.t1.exon1;Parent=g16320.t1;
OX465276.1_Tachina_grossa_genome_assembly,_chromosome:_3	AUGUSTUS	stop_codon	5667006	5667008	.	+	0	ID=g16320.t1.stop1;Parent=g16320.t1;
OX465276.1_Tachina_grossa_genome_assembly,_chromosome:_3	AUGUSTUS	mRNA	5666139	5667008	0.6	+	.	ID=g16320.t2;Parent=g16320;
OX465276.1_Tachina_grossa_genome_assembly,_chromosome:_3	AUGUSTUS	start_codon	5666139	5666141	.	+	0	ID=g16320.t2.start1;Parent=g16320.t2;
OX465276.1_Tachina_grossa_genome_assembly,_chromosome:_3	AUGUSTUS	CDS	5666139	5667008	0.6	+	0	ID=g16320.t2.CDS1;Parent=g16320.t2;
OX465276.1_Tachina_grossa_genome_assembly,_chromosome:_3	AUGUSTUS	exon	5666139	5667008	.	+	.	ID=g16320.t2.exon1;Parent=g16320.t2;
OX465276.1_Tachina_grossa_genome_assembly,_chromosome:_3	AUGUSTUS	stop_codon	5667006	5667008	.	+	0	ID=g16320.t2.stop1;Parent=g16320.t2;
OX465276.1_Tachina_grossa_genome_assembly,_chromosome:_3	AUGUSTUS	gene	5674080	5675860	.	-	.	ID=g16321;
OX465276.1_Tachina_grossa_genome_assembly,_chromosome:_3	AUGUSTUS	mRNA	5674080	5675860	1	-	.	ID=g16321.t1;Parent=g16321;
OX465276.1_Tachina_grossa_genome_assembly,_chromosome:_3	AUGUSTUS	stop_codon	5674080	5674082	.	-	0	ID=g16321.t1.stop1;Parent=g16321.t1;
OX465276.1_Tachina_grossa_genome_assembly,_chromosome:_3	AUGUSTUS	CDS	5674080	5674203	1	-	1	ID=g16321.t1.CDS1;Parent=g16321.t1;
OX465276.1_Tachina_grossa_genome_assembly,_chromosome:_3	AUGUSTUS	exon	5674080	5674203	.	-	.	ID=g16321.t1.exon1;Parent=g16321.t1;
OX465276.1_Tachina_grossa_genome_assembly,_chromosome:_3	AUGUSTUS	intron	5674204	5674260	1	-	.	ID=g16321.t1.intron1;Parent=g16321.t1;
OX465276.1_Tachina_grossa_genome_assembly,_chromosome:_3	AUGUSTUS	CDS	5674261	5674371	1	-	1	ID=g16321.t1.CDS2;Parent=g16321.t1;
OX465276.1_Tachina_grossa_genome_assembly,_chromosome:_3	AUGUSTUS	exon	5674261	5674371	.	-	.	ID=g16321.t1.exon2;Parent=g16321.t1;
OX465276.1_Tachina_grossa_genome_assembly,_chromosome:_3	AUGUSTUS	intron	5674372	5674436	1	-	.	ID=g16321.t1.intron2;Parent=g16321.t1;
OX465276.1_Tachina_grossa_genome_assembly,_chromosome:_3	AUGUSTUS	CDS	5674437	5675860	1	-	0	ID=g16321.t1.CDS3;Parent=g16321.t1;
OX465276.1_Tachina_grossa_genome_assembly,_chromosome:_3	AUGUSTUS	exon	5674437	5675860	.	-	.	ID=g16321.t1.exon3;Parent=g16321.t1;
OX465276.1_Tachina_grossa_genome_assembly,_chromosome:_3	AUGUSTUS	start_codon	5675858	5675860	.	-	0	ID=g16321.t1.start1;Parent=g16321.t1;
OX465276.1_Tachina_grossa_genome_assembly,_chromosome:_3	AUGUSTUS	gene	5678016	5679772	.	+	.	ID=g16322;
OX465276.1_Tachina_grossa_genome_assembly,_chromosome:_3	AUGUSTUS	mRNA	5678016	5679772	0.94	+	.	ID=g16322.t1;Parent=g16322;
OX465276.1_Tachina_grossa_genome_assembly,_chromosome:_3	AUGUSTUS	start_codon	5678016	5678018	.	+	0	ID=g16322.t1.start1;Parent=g16322.t1;
OX465276.1_Tachina_grossa_genome_assembly,_chromosome:_3	AUGUSTUS	CDS	5678016	5678119	1	+	0	ID=g16322.t1.CDS1;Parent=g16322.t1;
OX465276.1_Tachina_grossa_genome_assembly,_chromosome:_3	AUGUSTUS	exon	5678016	5678119	.	+	.	ID=g16322.t1.exon1;Parent=g16322.t1;
OX465276.1_Tachina_grossa_genome_assembly,_chromosome:_3	AUGUSTUS	intron	5678120	5678181	1	+	.	ID=g16322.t1.intron1;Parent=g16322.t1;
OX465276.1_Tachina_grossa_genome_assembly,_chromosome:_3	AUGUSTUS	CDS	5678182	5678887	0.94	+	1	ID=g16322.t1.CDS2;Parent=g16322.t1;
OX465276.1_Tachina_grossa_genome_assembly,_chromosome:_3	AUGUSTUS	exon	5678182	5678887	.	+	.	ID=g16322.t1.exon2;Parent=g16322.t1;
OX465276.1_Tachina_grossa_genome_assembly,_chromosome:_3	AUGUSTUS	intron	5678888	5678965	1	+	.	ID=g16322.t1.intron2;Parent=g16322.t1;
OX465276.1_Tachina_grossa_genome_assembly,_chromosome:_3	AUGUSTUS	CDS	5678966	5679604	1	+	0	ID=g16322.t1.CDS3;Parent=g16322.t1;
OX465276.1_Tachina_grossa_genome_assembly,_chromosome:_3	AUGUSTUS	exon	5678966	5679604	.	+	.	ID=g16322.t1.exon3;Parent=g16322.t1;
OX465276.1_Tachina_grossa_genome_assembly,_chromosome:_3	AUGUSTUS	intron	5679605	5679679	1	+	.	ID=g16322.t1.intron3;Parent=g16322.t1;
OX465276.1_Tachina_grossa_genome_assembly,_chromosome:_3	AUGUSTUS	CDS	5679680	5679772	1	+	0	ID=g16322.t1.CDS4;Parent=g16322.t1;
OX465276.1_Tachina_grossa_genome_assembly,_chromosome:_3	AUGUSTUS	exon	5679680	5679772	.	+	.	ID=g16322.t1.exon4;Parent=g16322.t1;
OX465276.1_Tachina_grossa_genome_assembly,_chromosome:_3	AUGUSTUS	stop_codon	5679770	5679772	.	+	0	ID=g16322.t1.stop1;Parent=g16322.t1;
OX465276.1_Tachina_grossa_genome_assembly,_chromosome:_3	AUGUSTUS	gene	5710461	5719103	.	+	.	ID=g16323;
OX465276.1_Tachina_grossa_genome_assembly,_chromosome:_3	AUGUSTUS	mRNA	5710461	5719103	1	+	.	ID=g16323.t1;Parent=g16323;
OX465276.1_Tachina_grossa_genome_assembly,_chromosome:_3	AUGUSTUS	start_codon	5710461	5710463	.	+	0	ID=g16323.t1.start1;Parent=g16323.t1;
OX465276.1_Tachina_grossa_genome_assembly,_chromosome:_3	AUGUSTUS	CDS	5710461	5710910	1	+	0	ID=g16323.t1.CDS1;Parent=g16323.t1;
OX465276.1_Tachina_grossa_genome_assembly,_chromosome:_3	AUGUSTUS	exon	5710461	5710910	.	+	.	ID=g16323.t1.exon1;Parent=g16323.t1;
OX465276.1_Tachina_grossa_genome_assembly,_chromosome:_3	AUGUSTUS	intron	5710911	5716185	1	+	.	ID=g16323.t1.intron1;Parent=g16323.t1;
OX465276.1_Tachina_grossa_genome_assembly,_chromosome:_3	AUGUSTUS	CDS	5716186	5716522	1	+	0	ID=g16323.t1.CDS2;Parent=g16323.t1;
OX465276.1_Tachina_grossa_genome_assembly,_chromosome:_3	AUGUSTUS	exon	5716186	5716522	.	+	.	ID=g16323.t1.exon2;Parent=g16323.t1;
OX465276.1_Tachina_grossa_genome_assembly,_chromosome:_3	AUGUSTUS	intron	5716523	5716720	1	+	.	ID=g16323.t1.intron2;Parent=g16323.t1;
OX465276.1_Tachina_grossa_genome_assembly,_chromosome:_3	AUGUSTUS	CDS	5716721	5716890	1	+	2	ID=g16323.t1.CDS3;Parent=g16323.t1;
OX465276.1_Tachina_grossa_genome_assembly,_chromosome:_3	AUGUSTUS	exon	5716721	5716890	.	+	.	ID=g16323.t1.exon3;Parent=g16323.t1;
OX465276.1_Tachina_grossa_genome_assembly,_chromosome:_3	AUGUSTUS	intron	5716891	5716966	1	+	.	ID=g16323.t1.intron3;Parent=g16323.t1;
OX465276.1_Tachina_grossa_genome_assembly,_chromosome:_3	AUGUSTUS	CDS	5716967	5717747	1	+	0	ID=g16323.t1.CDS4;Parent=g16323.t1;
OX465276.1_Tachina_grossa_genome_assembly,_chromosome:_3	AUGUSTUS	exon	5716967	5717747	.	+	.	ID=g16323.t1.exon4;Parent=g16323.t1;
OX465276.1_Tachina_grossa_genome_assembly,_chromosome:_3	AUGUSTUS	intron	5717748	5717834	1	+	.	ID=g16323.t1.intron4;Parent=g16323.t1;
OX465276.1_Tachina_grossa_genome_assembly,_chromosome:_3	AUGUSTUS	CDS	5717835	5718103	1	+	2	ID=g16323.t1.CDS5;Parent=g16323.t1;
OX465276.1_Tachina_grossa_genome_assembly,_chromosome:_3	AUGUSTUS	exon	5717835	5718103	.	+	.	ID=g16323.t1.exon5;Parent=g16323.t1;
OX465276.1_Tachina_grossa_genome_assembly,_chromosome:_3	AUGUSTUS	intron	5718104	5718965	1	+	.	ID=g16323.t1.intron5;Parent=g16323.t1;
OX465276.1_Tachina_grossa_genome_assembly,_chromosome:_3	AUGUSTUS	CDS	5718966	5719103	1	+	0	ID=g16323.t1.CDS6;Parent=g16323.t1;
OX465276.1_Tachina_grossa_genome_assembly,_chromosome:_3	AUGUSTUS	exon	5718966	5719103	.	+	.	ID=g16323.t1.exon6;Parent=g16323.t1;
OX465276.1_Tachina_grossa_genome_assembly,_chromosome:_3	AUGUSTUS	stop_codon	5719101	5719103	.	+	0	ID=g16323.t1.stop1;Parent=g16323.t1;
OX465276.1_Tachina_grossa_genome_assembly,_chromosome:_3	AUGUSTUS	gene	5724601	5726717	.	-	.	ID=g16324;
OX465276.1_Tachina_grossa_genome_assembly,_chromosome:_3	AUGUSTUS	mRNA	5724601	5726717	0.44	-	.	ID=g16324.t1;Parent=g16324;
OX465276.1_Tachina_grossa_genome_assembly,_chromosome:_3	AUGUSTUS	stop_codon	5724601	5724603	.	-	0	ID=g16324.t1.stop1;Parent=g16324.t1;
OX465276.1_Tachina_grossa_genome_assembly,_chromosome:_3	AUGUSTUS	CDS	5724601	5724637	0.72	-	1	ID=g16324.t1.CDS1;Parent=g16324.t1;
OX465276.1_Tachina_grossa_genome_assembly,_chromosome:_3	AUGUSTUS	exon	5724601	5724637	.	-	.	ID=g16324.t1.exon1;Parent=g16324.t1;
OX465276.1_Tachina_grossa_genome_assembly,_chromosome:_3	AUGUSTUS	intron	5724638	5725841	0.65	-	.	ID=g16324.t1.intron1;Parent=g16324.t1;
OX465276.1_Tachina_grossa_genome_assembly,_chromosome:_3	AUGUSTUS	CDS	5725842	5726424	0.59	-	2	ID=g16324.t1.CDS2;Parent=g16324.t1;
OX465276.1_Tachina_grossa_genome_assembly,_chromosome:_3	AUGUSTUS	exon	5725842	5726424	.	-	.	ID=g16324.t1.exon2;Parent=g16324.t1;
OX465276.1_Tachina_grossa_genome_assembly,_chromosome:_3	AUGUSTUS	intron	5726425	5726530	0.63	-	.	ID=g16324.t1.intron2;Parent=g16324.t1;
OX465276.1_Tachina_grossa_genome_assembly,_chromosome:_3	AUGUSTUS	CDS	5726531	5726717	0.83	-	0	ID=g16324.t1.CDS3;Parent=g16324.t1;
OX465276.1_Tachina_grossa_genome_assembly,_chromosome:_3	AUGUSTUS	exon	5726531	5726717	.	-	.	ID=g16324.t1.exon3;Parent=g16324.t1;
OX465276.1_Tachina_grossa_genome_assembly,_chromosome:_3	AUGUSTUS	start_codon	5726715	5726717	.	-	0	ID=g16324.t1.start1;Parent=g16324.t1;
OX465276.1_Tachina_grossa_genome_assembly,_chromosome:_3	AUGUSTUS	gene	5726803	5727736	.	-	.	ID=g16325;
OX465276.1_Tachina_grossa_genome_assembly,_chromosome:_3	AUGUSTUS	mRNA	5726803	5727736	0.74	-	.	ID=g16325.t1;Parent=g16325;
OX465276.1_Tachina_grossa_genome_assembly,_chromosome:_3	AUGUSTUS	stop_codon	5726803	5726805	.	-	0	ID=g16325.t1.stop1;Parent=g16325.t1;
OX465276.1_Tachina_grossa_genome_assembly,_chromosome:_3	AUGUSTUS	CDS	5726803	5726942	0.74	-	2	ID=g16325.t1.CDS1;Parent=g16325.t1;
OX465276.1_Tachina_grossa_genome_assembly,_chromosome:_3	AUGUSTUS	exon	5726803	5726942	.	-	.	ID=g16325.t1.exon1;Parent=g16325.t1;
OX465276.1_Tachina_grossa_genome_assembly,_chromosome:_3	AUGUSTUS	intron	5726943	5727018	0.74	-	.	ID=g16325.t1.intron1;Parent=g16325.t1;
OX465276.1_Tachina_grossa_genome_assembly,_chromosome:_3	AUGUSTUS	CDS	5727019	5727736	0.74	-	0	ID=g16325.t1.CDS2;Parent=g16325.t1;
OX465276.1_Tachina_grossa_genome_assembly,_chromosome:_3	AUGUSTUS	exon	5727019	5727736	.	-	.	ID=g16325.t1.exon2;Parent=g16325.t1;
OX465276.1_Tachina_grossa_genome_assembly,_chromosome:_3	AUGUSTUS	start_codon	5727734	5727736	.	-	0	ID=g16325.t1.start1;Parent=g16325.t1;
OX465276.1_Tachina_grossa_genome_assembly,_chromosome:_3	AUGUSTUS	gene	5727773	5729131	.	-	.	ID=g16326;
OX465276.1_Tachina_grossa_genome_assembly,_chromosome:_3	AUGUSTUS	mRNA	5727773	5729131	0.22	-	.	ID=g16326.t1;Parent=g16326;
OX465276.1_Tachina_grossa_genome_assembly,_chromosome:_3	AUGUSTUS	stop_codon	5727773	5727775	.	-	0	ID=g16326.t1.stop1;Parent=g16326.t1;
OX465276.1_Tachina_grossa_genome_assembly,_chromosome:_3	AUGUSTUS	CDS	5727773	5729131	0.22	-	0	ID=g16326.t1.CDS1;Parent=g16326.t1;
OX465276.1_Tachina_grossa_genome_assembly,_chromosome:_3	AUGUSTUS	exon	5727773	5729131	.	-	.	ID=g16326.t1.exon1;Parent=g16326.t1;
OX465276.1_Tachina_grossa_genome_assembly,_chromosome:_3	AUGUSTUS	start_codon	5729129	5729131	.	-	0	ID=g16326.t1.start1;Parent=g16326.t1;
OX465276.1_Tachina_grossa_genome_assembly,_chromosome:_3	AUGUSTUS	gene	5732539	5734561	.	+	.	ID=g16327;
OX465276.1_Tachina_grossa_genome_assembly,_chromosome:_3	AUGUSTUS	mRNA	5732539	5734561	1	+	.	ID=g16327.t1;Parent=g16327;
OX465276.1_Tachina_grossa_genome_assembly,_chromosome:_3	AUGUSTUS	start_codon	5732539	5732541	.	+	0	ID=g16327.t1.start1;Parent=g16327.t1;
OX465276.1_Tachina_grossa_genome_assembly,_chromosome:_3	AUGUSTUS	CDS	5732539	5732734	1	+	0	ID=g16327.t1.CDS1;Parent=g16327.t1;
OX465276.1_Tachina_grossa_genome_assembly,_chromosome:_3	AUGUSTUS	exon	5732539	5732734	.	+	.	ID=g16327.t1.exon1;Parent=g16327.t1;
OX465276.1_Tachina_grossa_genome_assembly,_chromosome:_3	AUGUSTUS	intron	5732735	5732932	1	+	.	ID=g16327.t1.intron1;Parent=g16327.t1;
OX465276.1_Tachina_grossa_genome_assembly,_chromosome:_3	AUGUSTUS	CDS	5732933	5733654	1	+	2	ID=g16327.t1.CDS2;Parent=g16327.t1;
OX465276.1_Tachina_grossa_genome_assembly,_chromosome:_3	AUGUSTUS	exon	5732933	5733654	.	+	.	ID=g16327.t1.exon2;Parent=g16327.t1;
OX465276.1_Tachina_grossa_genome_assembly,_chromosome:_3	AUGUSTUS	intron	5733655	5733792	1	+	.	ID=g16327.t1.intron2;Parent=g16327.t1;
OX465276.1_Tachina_grossa_genome_assembly,_chromosome:_3	AUGUSTUS	CDS	5733793	5734253	1	+	0	ID=g16327.t1.CDS3;Parent=g16327.t1;
OX465276.1_Tachina_grossa_genome_assembly,_chromosome:_3	AUGUSTUS	exon	5733793	5734253	.	+	.	ID=g16327.t1.exon3;Parent=g16327.t1;
OX465276.1_Tachina_grossa_genome_assembly,_chromosome:_3	AUGUSTUS	intron	5734254	5734331	1	+	.	ID=g16327.t1.intron3;Parent=g16327.t1;
OX465276.1_Tachina_grossa_genome_assembly,_chromosome:_3	AUGUSTUS	CDS	5734332	5734451	1	+	1	ID=g16327.t1.CDS4;Parent=g16327.t1;
OX465276.1_Tachina_grossa_genome_assembly,_chromosome:_3	AUGUSTUS	exon	5734332	5734451	.	+	.	ID=g16327.t1.exon4;Parent=g16327.t1;
OX465276.1_Tachina_grossa_genome_assembly,_chromosome:_3	AUGUSTUS	intron	5734452	5734524	1	+	.	ID=g16327.t1.intron4;Parent=g16327.t1;
OX465276.1_Tachina_grossa_genome_assembly,_chromosome:_3	AUGUSTUS	CDS	5734525	5734561	1	+	1	ID=g16327.t1.CDS5;Parent=g16327.t1;
OX465276.1_Tachina_grossa_genome_assembly,_chromosome:_3	AUGUSTUS	exon	5734525	5734561	.	+	.	ID=g16327.t1.exon5;Parent=g16327.t1;
OX465276.1_Tachina_grossa_genome_assembly,_chromosome:_3	AUGUSTUS	stop_codon	5734559	5734561	.	+	0	ID=g16327.t1.stop1;Parent=g16327.t1;
OX465276.1_Tachina_grossa_genome_assembly,_chromosome:_3	AUGUSTUS	gene	5813043	5815122	.	-	.	ID=g16328;
OX465276.1_Tachina_grossa_genome_assembly,_chromosome:_3	AUGUSTUS	mRNA	5813043	5815122	0.91	-	.	ID=g16328.t1;Parent=g16328;
OX465276.1_Tachina_grossa_genome_assembly,_chromosome:_3	AUGUSTUS	stop_codon	5813043	5813045	.	-	0	ID=g16328.t1.stop1;Parent=g16328.t1;
OX465276.1_Tachina_grossa_genome_assembly,_chromosome:_3	AUGUSTUS	CDS	5813043	5813170	0.94	-	2	ID=g16328.t1.CDS1;Parent=g16328.t1;
OX465276.1_Tachina_grossa_genome_assembly,_chromosome:_3	AUGUSTUS	exon	5813043	5813170	.	-	.	ID=g16328.t1.exon1;Parent=g16328.t1;
OX465276.1_Tachina_grossa_genome_assembly,_chromosome:_3	AUGUSTUS	intron	5813171	5814067	0.94	-	.	ID=g16328.t1.intron1;Parent=g16328.t1;
OX465276.1_Tachina_grossa_genome_assembly,_chromosome:_3	AUGUSTUS	CDS	5814068	5814390	0.93	-	1	ID=g16328.t1.CDS2;Parent=g16328.t1;
OX465276.1_Tachina_grossa_genome_assembly,_chromosome:_3	AUGUSTUS	exon	5814068	5814390	.	-	.	ID=g16328.t1.exon2;Parent=g16328.t1;
OX465276.1_Tachina_grossa_genome_assembly,_chromosome:_3	AUGUSTUS	intron	5814391	5814925	0.97	-	.	ID=g16328.t1.intron2;Parent=g16328.t1;
OX465276.1_Tachina_grossa_genome_assembly,_chromosome:_3	AUGUSTUS	CDS	5814926	5815122	0.99	-	0	ID=g16328.t1.CDS3;Parent=g16328.t1;
OX465276.1_Tachina_grossa_genome_assembly,_chromosome:_3	AUGUSTUS	exon	5814926	5815122	.	-	.	ID=g16328.t1.exon3;Parent=g16328.t1;
OX465276.1_Tachina_grossa_genome_assembly,_chromosome:_3	AUGUSTUS	start_codon	5815120	5815122	.	-	0	ID=g16328.t1.start1;Parent=g16328.t1;
OX465276.1_Tachina_grossa_genome_assembly,_chromosome:_3	AUGUSTUS	gene	5848063	5857492	.	+	.	ID=g16329;
OX465276.1_Tachina_grossa_genome_assembly,_chromosome:_3	AUGUSTUS	mRNA	5848063	5857492	1	+	.	ID=g16329.t1;Parent=g16329;
OX465276.1_Tachina_grossa_genome_assembly,_chromosome:_3	AUGUSTUS	start_codon	5848063	5848065	.	+	0	ID=g16329.t1.start1;Parent=g16329.t1;
OX465276.1_Tachina_grossa_genome_assembly,_chromosome:_3	AUGUSTUS	CDS	5848063	5848198	1	+	0	ID=g16329.t1.CDS1;Parent=g16329.t1;
OX465276.1_Tachina_grossa_genome_assembly,_chromosome:_3	AUGUSTUS	exon	5848063	5848198	.	+	.	ID=g16329.t1.exon1;Parent=g16329.t1;
OX465276.1_Tachina_grossa_genome_assembly,_chromosome:_3	AUGUSTUS	intron	5848199	5848378	1	+	.	ID=g16329.t1.intron1;Parent=g16329.t1;
OX465276.1_Tachina_grossa_genome_assembly,_chromosome:_3	AUGUSTUS	CDS	5848379	5848777	1	+	2	ID=g16329.t1.CDS2;Parent=g16329.t1;
OX465276.1_Tachina_grossa_genome_assembly,_chromosome:_3	AUGUSTUS	exon	5848379	5848777	.	+	.	ID=g16329.t1.exon2;Parent=g16329.t1;
OX465276.1_Tachina_grossa_genome_assembly,_chromosome:_3	AUGUSTUS	intron	5848778	5848844	1	+	.	ID=g16329.t1.intron2;Parent=g16329.t1;
OX465276.1_Tachina_grossa_genome_assembly,_chromosome:_3	AUGUSTUS	CDS	5848845	5849036	1	+	2	ID=g16329.t1.CDS3;Parent=g16329.t1;
OX465276.1_Tachina_grossa_genome_assembly,_chromosome:_3	AUGUSTUS	exon	5848845	5849036	.	+	.	ID=g16329.t1.exon3;Parent=g16329.t1;
OX465276.1_Tachina_grossa_genome_assembly,_chromosome:_3	AUGUSTUS	intron	5849037	5849117	1	+	.	ID=g16329.t1.intron3;Parent=g16329.t1;
OX465276.1_Tachina_grossa_genome_assembly,_chromosome:_3	AUGUSTUS	CDS	5849118	5849196	1	+	2	ID=g16329.t1.CDS4;Parent=g16329.t1;
OX465276.1_Tachina_grossa_genome_assembly,_chromosome:_3	AUGUSTUS	exon	5849118	5849196	.	+	.	ID=g16329.t1.exon4;Parent=g16329.t1;
OX465276.1_Tachina_grossa_genome_assembly,_chromosome:_3	AUGUSTUS	intron	5849197	5850044	1	+	.	ID=g16329.t1.intron4;Parent=g16329.t1;
OX465276.1_Tachina_grossa_genome_assembly,_chromosome:_3	AUGUSTUS	CDS	5850045	5850548	1	+	1	ID=g16329.t1.CDS5;Parent=g16329.t1;
OX465276.1_Tachina_grossa_genome_assembly,_chromosome:_3	AUGUSTUS	exon	5850045	5850548	.	+	.	ID=g16329.t1.exon5;Parent=g16329.t1;
OX465276.1_Tachina_grossa_genome_assembly,_chromosome:_3	AUGUSTUS	intron	5850549	5850606	1	+	.	ID=g16329.t1.intron5;Parent=g16329.t1;
OX465276.1_Tachina_grossa_genome_assembly,_chromosome:_3	AUGUSTUS	CDS	5850607	5850695	1	+	1	ID=g16329.t1.CDS6;Parent=g16329.t1;
OX465276.1_Tachina_grossa_genome_assembly,_chromosome:_3	AUGUSTUS	exon	5850607	5850695	.	+	.	ID=g16329.t1.exon6;Parent=g16329.t1;
OX465276.1_Tachina_grossa_genome_assembly,_chromosome:_3	AUGUSTUS	intron	5850696	5850942	1	+	.	ID=g16329.t1.intron6;Parent=g16329.t1;
OX465276.1_Tachina_grossa_genome_assembly,_chromosome:_3	AUGUSTUS	CDS	5850943	5851031	1	+	2	ID=g16329.t1.CDS7;Parent=g16329.t1;
OX465276.1_Tachina_grossa_genome_assembly,_chromosome:_3	AUGUSTUS	exon	5850943	5851031	.	+	.	ID=g16329.t1.exon7;Parent=g16329.t1;
OX465276.1_Tachina_grossa_genome_assembly,_chromosome:_3	AUGUSTUS	intron	5851032	5851440	1	+	.	ID=g16329.t1.intron7;Parent=g16329.t1;
OX465276.1_Tachina_grossa_genome_assembly,_chromosome:_3	AUGUSTUS	CDS	5851441	5851557	1	+	0	ID=g16329.t1.CDS8;Parent=g16329.t1;
OX465276.1_Tachina_grossa_genome_assembly,_chromosome:_3	AUGUSTUS	exon	5851441	5851557	.	+	.	ID=g16329.t1.exon8;Parent=g16329.t1;
OX465276.1_Tachina_grossa_genome_assembly,_chromosome:_3	AUGUSTUS	intron	5851558	5851650	1	+	.	ID=g16329.t1.intron8;Parent=g16329.t1;
OX465276.1_Tachina_grossa_genome_assembly,_chromosome:_3	AUGUSTUS	CDS	5851651	5856241	1	+	0	ID=g16329.t1.CDS9;Parent=g16329.t1;
OX465276.1_Tachina_grossa_genome_assembly,_chromosome:_3	AUGUSTUS	exon	5851651	5856241	.	+	.	ID=g16329.t1.exon9;Parent=g16329.t1;
OX465276.1_Tachina_grossa_genome_assembly,_chromosome:_3	AUGUSTUS	intron	5856242	5856311	1	+	.	ID=g16329.t1.intron9;Parent=g16329.t1;
OX465276.1_Tachina_grossa_genome_assembly,_chromosome:_3	AUGUSTUS	CDS	5856312	5856502	1	+	2	ID=g16329.t1.CDS10;Parent=g16329.t1;
OX465276.1_Tachina_grossa_genome_assembly,_chromosome:_3	AUGUSTUS	exon	5856312	5856502	.	+	.	ID=g16329.t1.exon10;Parent=g16329.t1;
OX465276.1_Tachina_grossa_genome_assembly,_chromosome:_3	AUGUSTUS	intron	5856503	5857414	1	+	.	ID=g16329.t1.intron10;Parent=g16329.t1;
OX465276.1_Tachina_grossa_genome_assembly,_chromosome:_3	AUGUSTUS	CDS	5857415	5857492	1	+	0	ID=g16329.t1.CDS11;Parent=g16329.t1;
OX465276.1_Tachina_grossa_genome_assembly,_chromosome:_3	AUGUSTUS	exon	5857415	5857492	.	+	.	ID=g16329.t1.exon11;Parent=g16329.t1;
OX465276.1_Tachina_grossa_genome_assembly,_chromosome:_3	AUGUSTUS	stop_codon	5857490	5857492	.	+	0	ID=g16329.t1.stop1;Parent=g16329.t1;
OX465276.1_Tachina_grossa_genome_assembly,_chromosome:_3	AUGUSTUS	gene	5859081	5859725	.	-	.	ID=g16330;
OX465276.1_Tachina_grossa_genome_assembly,_chromosome:_3	AUGUSTUS	mRNA	5859081	5859389	0.83	-	.	ID=g16330.t1;Parent=g16330;
OX465276.1_Tachina_grossa_genome_assembly,_chromosome:_3	AUGUSTUS	stop_codon	5859081	5859083	.	-	0	ID=g16330.t1.stop1;Parent=g16330.t1;
OX465276.1_Tachina_grossa_genome_assembly,_chromosome:_3	AUGUSTUS	CDS	5859081	5859389	0.83	-	0	ID=g16330.t1.CDS1;Parent=g16330.t1;
OX465276.1_Tachina_grossa_genome_assembly,_chromosome:_3	AUGUSTUS	exon	5859081	5859389	.	-	.	ID=g16330.t1.exon1;Parent=g16330.t1;
OX465276.1_Tachina_grossa_genome_assembly,_chromosome:_3	AUGUSTUS	start_codon	5859387	5859389	.	-	0	ID=g16330.t1.start1;Parent=g16330.t1;
OX465276.1_Tachina_grossa_genome_assembly,_chromosome:_3	AUGUSTUS	mRNA	5859081	5859725	0.15	-	.	ID=g16330.t2;Parent=g16330;
OX465276.1_Tachina_grossa_genome_assembly,_chromosome:_3	AUGUSTUS	stop_codon	5859081	5859083	.	-	0	ID=g16330.t2.stop1;Parent=g16330.t2;
OX465276.1_Tachina_grossa_genome_assembly,_chromosome:_3	AUGUSTUS	CDS	5859081	5859725	0.15	-	0	ID=g16330.t2.CDS1;Parent=g16330.t2;
OX465276.1_Tachina_grossa_genome_assembly,_chromosome:_3	AUGUSTUS	exon	5859081	5859725	.	-	.	ID=g16330.t2.exon1;Parent=g16330.t2;
OX465276.1_Tachina_grossa_genome_assembly,_chromosome:_3	AUGUSTUS	start_codon	5859723	5859725	.	-	0	ID=g16330.t2.start1;Parent=g16330.t2;
OX465276.1_Tachina_grossa_genome_assembly,_chromosome:_3	AUGUSTUS	gene	5859731	5860090	.	-	.	ID=g16331;
OX465276.1_Tachina_grossa_genome_assembly,_chromosome:_3	AUGUSTUS	mRNA	5859731	5860090	0.44	-	.	ID=g16331.t1;Parent=g16331;
OX465276.1_Tachina_grossa_genome_assembly,_chromosome:_3	AUGUSTUS	stop_codon	5859731	5859733	.	-	0	ID=g16331.t1.stop1;Parent=g16331.t1;
OX465276.1_Tachina_grossa_genome_assembly,_chromosome:_3	AUGUSTUS	CDS	5859731	5860090	0.44	-	0	ID=g16331.t1.CDS1;Parent=g16331.t1;
OX465276.1_Tachina_grossa_genome_assembly,_chromosome:_3	AUGUSTUS	exon	5859731	5860090	.	-	.	ID=g16331.t1.exon1;Parent=g16331.t1;
OX465276.1_Tachina_grossa_genome_assembly,_chromosome:_3	AUGUSTUS	start_codon	5860088	5860090	.	-	0	ID=g16331.t1.start1;Parent=g16331.t1;
OX465276.1_Tachina_grossa_genome_assembly,_chromosome:_3	AUGUSTUS	gene	5860006	5861040	.	-	.	ID=g16332;
OX465276.1_Tachina_grossa_genome_assembly,_chromosome:_3	AUGUSTUS	mRNA	5860006	5861040	0.59	-	.	ID=g16332.t1;Parent=g16332;
OX465276.1_Tachina_grossa_genome_assembly,_chromosome:_3	AUGUSTUS	stop_codon	5860006	5860008	.	-	0	ID=g16332.t1.stop1;Parent=g16332.t1;
OX465276.1_Tachina_grossa_genome_assembly,_chromosome:_3	AUGUSTUS	CDS	5860006	5860068	0.96	-	0	ID=g16332.t1.CDS1;Parent=g16332.t1;
OX465276.1_Tachina_grossa_genome_assembly,_chromosome:_3	AUGUSTUS	exon	5860006	5860068	.	-	.	ID=g16332.t1.exon1;Parent=g16332.t1;
OX465276.1_Tachina_grossa_genome_assembly,_chromosome:_3	AUGUSTUS	intron	5860069	5860141	0.89	-	.	ID=g16332.t1.intron1;Parent=g16332.t1;
OX465276.1_Tachina_grossa_genome_assembly,_chromosome:_3	AUGUSTUS	CDS	5860142	5860310	0.92	-	1	ID=g16332.t1.CDS2;Parent=g16332.t1;
OX465276.1_Tachina_grossa_genome_assembly,_chromosome:_3	AUGUSTUS	exon	5860142	5860310	.	-	.	ID=g16332.t1.exon2;Parent=g16332.t1;
OX465276.1_Tachina_grossa_genome_assembly,_chromosome:_3	AUGUSTUS	intron	5860311	5860392	1	-	.	ID=g16332.t1.intron2;Parent=g16332.t1;
OX465276.1_Tachina_grossa_genome_assembly,_chromosome:_3	AUGUSTUS	CDS	5860393	5860442	0.95	-	0	ID=g16332.t1.CDS3;Parent=g16332.t1;
OX465276.1_Tachina_grossa_genome_assembly,_chromosome:_3	AUGUSTUS	exon	5860393	5860442	.	-	.	ID=g16332.t1.exon3;Parent=g16332.t1;
OX465276.1_Tachina_grossa_genome_assembly,_chromosome:_3	AUGUSTUS	intron	5860443	5860581	0.94	-	.	ID=g16332.t1.intron3;Parent=g16332.t1;
OX465276.1_Tachina_grossa_genome_assembly,_chromosome:_3	AUGUSTUS	CDS	5860582	5860757	0.99	-	2	ID=g16332.t1.CDS4;Parent=g16332.t1;
OX465276.1_Tachina_grossa_genome_assembly,_chromosome:_3	AUGUSTUS	exon	5860582	5860757	.	-	.	ID=g16332.t1.exon4;Parent=g16332.t1;
OX465276.1_Tachina_grossa_genome_assembly,_chromosome:_3	AUGUSTUS	intron	5860758	5860821	0.71	-	.	ID=g16332.t1.intron4;Parent=g16332.t1;
OX465276.1_Tachina_grossa_genome_assembly,_chromosome:_3	AUGUSTUS	CDS	5860822	5860886	0.71	-	1	ID=g16332.t1.CDS5;Parent=g16332.t1;
OX465276.1_Tachina_grossa_genome_assembly,_chromosome:_3	AUGUSTUS	exon	5860822	5860886	.	-	.	ID=g16332.t1.exon5;Parent=g16332.t1;
OX465276.1_Tachina_grossa_genome_assembly,_chromosome:_3	AUGUSTUS	intron	5860887	5860936	0.68	-	.	ID=g16332.t1.intron5;Parent=g16332.t1;
OX465276.1_Tachina_grossa_genome_assembly,_chromosome:_3	AUGUSTUS	CDS	5860937	5861040	0.68	-	0	ID=g16332.t1.CDS6;Parent=g16332.t1;
OX465276.1_Tachina_grossa_genome_assembly,_chromosome:_3	AUGUSTUS	exon	5860937	5861040	.	-	.	ID=g16332.t1.exon6;Parent=g16332.t1;
OX465276.1_Tachina_grossa_genome_assembly,_chromosome:_3	AUGUSTUS	start_codon	5861038	5861040	.	-	0	ID=g16332.t1.start1;Parent=g16332.t1;
OX465276.1_Tachina_grossa_genome_assembly,_chromosome:_3	AUGUSTUS	gene	5868831	5872884	.	+	.	ID=g16333;
OX465276.1_Tachina_grossa_genome_assembly,_chromosome:_3	AUGUSTUS	mRNA	5868831	5872884	1	+	.	ID=g16333.t1;Parent=g16333;
OX465276.1_Tachina_grossa_genome_assembly,_chromosome:_3	AUGUSTUS	start_codon	5868831	5868833	.	+	0	ID=g16333.t1.start1;Parent=g16333.t1;
OX465276.1_Tachina_grossa_genome_assembly,_chromosome:_3	AUGUSTUS	CDS	5868831	5868944	1	+	0	ID=g16333.t1.CDS1;Parent=g16333.t1;
OX465276.1_Tachina_grossa_genome_assembly,_chromosome:_3	AUGUSTUS	exon	5868831	5868944	.	+	.	ID=g16333.t1.exon1;Parent=g16333.t1;
OX465276.1_Tachina_grossa_genome_assembly,_chromosome:_3	AUGUSTUS	intron	5868945	5869063	1	+	.	ID=g16333.t1.intron1;Parent=g16333.t1;
OX465276.1_Tachina_grossa_genome_assembly,_chromosome:_3	AUGUSTUS	CDS	5869064	5869579	1	+	0	ID=g16333.t1.CDS2;Parent=g16333.t1;
OX465276.1_Tachina_grossa_genome_assembly,_chromosome:_3	AUGUSTUS	exon	5869064	5869579	.	+	.	ID=g16333.t1.exon2;Parent=g16333.t1;
OX465276.1_Tachina_grossa_genome_assembly,_chromosome:_3	AUGUSTUS	intron	5869580	5870083	1	+	.	ID=g16333.t1.intron2;Parent=g16333.t1;
OX465276.1_Tachina_grossa_genome_assembly,_chromosome:_3	AUGUSTUS	CDS	5870084	5870764	1	+	0	ID=g16333.t1.CDS3;Parent=g16333.t1;
OX465276.1_Tachina_grossa_genome_assembly,_chromosome:_3	AUGUSTUS	exon	5870084	5870764	.	+	.	ID=g16333.t1.exon3;Parent=g16333.t1;
OX465276.1_Tachina_grossa_genome_assembly,_chromosome:_3	AUGUSTUS	intron	5870765	5871960	1	+	.	ID=g16333.t1.intron3;Parent=g16333.t1;
OX465276.1_Tachina_grossa_genome_assembly,_chromosome:_3	AUGUSTUS	CDS	5871961	5872577	1	+	0	ID=g16333.t1.CDS4;Parent=g16333.t1;
OX465276.1_Tachina_grossa_genome_assembly,_chromosome:_3	AUGUSTUS	exon	5871961	5872577	.	+	.	ID=g16333.t1.exon4;Parent=g16333.t1;
OX465276.1_Tachina_grossa_genome_assembly,_chromosome:_3	AUGUSTUS	intron	5872578	5872652	1	+	.	ID=g16333.t1.intron4;Parent=g16333.t1;
OX465276.1_Tachina_grossa_genome_assembly,_chromosome:_3	AUGUSTUS	CDS	5872653	5872884	1	+	1	ID=g16333.t1.CDS5;Parent=g16333.t1;
OX465276.1_Tachina_grossa_genome_assembly,_chromosome:_3	AUGUSTUS	exon	5872653	5872884	.	+	.	ID=g16333.t1.exon5;Parent=g16333.t1;
OX465276.1_Tachina_grossa_genome_assembly,_chromosome:_3	AUGUSTUS	stop_codon	5872882	5872884	.	+	0	ID=g16333.t1.stop1;Parent=g16333.t1;
OX465276.1_Tachina_grossa_genome_assembly,_chromosome:_3	AUGUSTUS	gene	5875342	5876735	.	-	.	ID=g16334;
OX465276.1_Tachina_grossa_genome_assembly,_chromosome:_3	AUGUSTUS	mRNA	5875342	5876735	1	-	.	ID=g16334.t1;Parent=g16334;
OX465276.1_Tachina_grossa_genome_assembly,_chromosome:_3	AUGUSTUS	stop_codon	5875342	5875344	.	-	0	ID=g16334.t1.stop1;Parent=g16334.t1;
OX465276.1_Tachina_grossa_genome_assembly,_chromosome:_3	AUGUSTUS	CDS	5875342	5876257	1	-	1	ID=g16334.t1.CDS1;Parent=g16334.t1;
OX465276.1_Tachina_grossa_genome_assembly,_chromosome:_3	AUGUSTUS	exon	5875342	5876257	.	-	.	ID=g16334.t1.exon1;Parent=g16334.t1;
OX465276.1_Tachina_grossa_genome_assembly,_chromosome:_3	AUGUSTUS	intron	5876258	5876326	1	-	.	ID=g16334.t1.intron1;Parent=g16334.t1;
OX465276.1_Tachina_grossa_genome_assembly,_chromosome:_3	AUGUSTUS	CDS	5876327	5876452	1	-	1	ID=g16334.t1.CDS2;Parent=g16334.t1;
OX465276.1_Tachina_grossa_genome_assembly,_chromosome:_3	AUGUSTUS	exon	5876327	5876452	.	-	.	ID=g16334.t1.exon2;Parent=g16334.t1;
OX465276.1_Tachina_grossa_genome_assembly,_chromosome:_3	AUGUSTUS	intron	5876453	5876511	1	-	.	ID=g16334.t1.intron2;Parent=g16334.t1;
OX465276.1_Tachina_grossa_genome_assembly,_chromosome:_3	AUGUSTUS	CDS	5876512	5876735	1	-	0	ID=g16334.t1.CDS3;Parent=g16334.t1;
OX465276.1_Tachina_grossa_genome_assembly,_chromosome:_3	AUGUSTUS	exon	5876512	5876735	.	-	.	ID=g16334.t1.exon3;Parent=g16334.t1;
OX465276.1_Tachina_grossa_genome_assembly,_chromosome:_3	AUGUSTUS	start_codon	5876733	5876735	.	-	0	ID=g16334.t1.start1;Parent=g16334.t1;
OX465276.1_Tachina_grossa_genome_assembly,_chromosome:_3	AUGUSTUS	gene	5930149	5936221	.	+	.	ID=g16335;
OX465276.1_Tachina_grossa_genome_assembly,_chromosome:_3	AUGUSTUS	mRNA	5930149	5936221	0.31	+	.	ID=g16335.t1;Parent=g16335;
OX465276.1_Tachina_grossa_genome_assembly,_chromosome:_3	AUGUSTUS	start_codon	5930149	5930151	.	+	0	ID=g16335.t1.start1;Parent=g16335.t1;
OX465276.1_Tachina_grossa_genome_assembly,_chromosome:_3	AUGUSTUS	CDS	5930149	5930169	0.32	+	0	ID=g16335.t1.CDS1;Parent=g16335.t1;
OX465276.1_Tachina_grossa_genome_assembly,_chromosome:_3	AUGUSTUS	exon	5930149	5930169	.	+	.	ID=g16335.t1.exon1;Parent=g16335.t1;
OX465276.1_Tachina_grossa_genome_assembly,_chromosome:_3	AUGUSTUS	intron	5930170	5931721	0.31	+	.	ID=g16335.t1.intron1;Parent=g16335.t1;
OX465276.1_Tachina_grossa_genome_assembly,_chromosome:_3	AUGUSTUS	CDS	5931722	5931752	0.62	+	0	ID=g16335.t1.CDS2;Parent=g16335.t1;
OX465276.1_Tachina_grossa_genome_assembly,_chromosome:_3	AUGUSTUS	exon	5931722	5931752	.	+	.	ID=g16335.t1.exon2;Parent=g16335.t1;
OX465276.1_Tachina_grossa_genome_assembly,_chromosome:_3	AUGUSTUS	intron	5931753	5933169	0.62	+	.	ID=g16335.t1.intron2;Parent=g16335.t1;
OX465276.1_Tachina_grossa_genome_assembly,_chromosome:_3	AUGUSTUS	CDS	5933170	5934569	1	+	2	ID=g16335.t1.CDS3;Parent=g16335.t1;
OX465276.1_Tachina_grossa_genome_assembly,_chromosome:_3	AUGUSTUS	exon	5933170	5934569	.	+	.	ID=g16335.t1.exon3;Parent=g16335.t1;
OX465276.1_Tachina_grossa_genome_assembly,_chromosome:_3	AUGUSTUS	intron	5934570	5934640	1	+	.	ID=g16335.t1.intron3;Parent=g16335.t1;
OX465276.1_Tachina_grossa_genome_assembly,_chromosome:_3	AUGUSTUS	CDS	5934641	5936221	1	+	0	ID=g16335.t1.CDS4;Parent=g16335.t1;
OX465276.1_Tachina_grossa_genome_assembly,_chromosome:_3	AUGUSTUS	exon	5934641	5936221	.	+	.	ID=g16335.t1.exon4;Parent=g16335.t1;
OX465276.1_Tachina_grossa_genome_assembly,_chromosome:_3	AUGUSTUS	stop_codon	5936219	5936221	.	+	0	ID=g16335.t1.stop1;Parent=g16335.t1;
OX465276.1_Tachina_grossa_genome_assembly,_chromosome:_3	AUGUSTUS	gene	5941609	5956955	.	+	.	ID=g16336;
OX465276.1_Tachina_grossa_genome_assembly,_chromosome:_3	AUGUSTUS	mRNA	5941609	5956955	1	+	.	ID=g16336.t1;Parent=g16336;
OX465276.1_Tachina_grossa_genome_assembly,_chromosome:_3	AUGUSTUS	start_codon	5941609	5941611	.	+	0	ID=g16336.t1.start1;Parent=g16336.t1;
OX465276.1_Tachina_grossa_genome_assembly,_chromosome:_3	AUGUSTUS	CDS	5941609	5944502	1	+	0	ID=g16336.t1.CDS1;Parent=g16336.t1;
OX465276.1_Tachina_grossa_genome_assembly,_chromosome:_3	AUGUSTUS	exon	5941609	5944502	.	+	.	ID=g16336.t1.exon1;Parent=g16336.t1;
OX465276.1_Tachina_grossa_genome_assembly,_chromosome:_3	AUGUSTUS	intron	5944503	5949294	1	+	.	ID=g16336.t1.intron1;Parent=g16336.t1;
OX465276.1_Tachina_grossa_genome_assembly,_chromosome:_3	AUGUSTUS	CDS	5949295	5951233	1	+	1	ID=g16336.t1.CDS2;Parent=g16336.t1;
OX465276.1_Tachina_grossa_genome_assembly,_chromosome:_3	AUGUSTUS	exon	5949295	5951233	.	+	.	ID=g16336.t1.exon2;Parent=g16336.t1;
OX465276.1_Tachina_grossa_genome_assembly,_chromosome:_3	AUGUSTUS	intron	5951234	5951297	1	+	.	ID=g16336.t1.intron2;Parent=g16336.t1;
OX465276.1_Tachina_grossa_genome_assembly,_chromosome:_3	AUGUSTUS	CDS	5951298	5951500	1	+	0	ID=g16336.t1.CDS3;Parent=g16336.t1;
OX465276.1_Tachina_grossa_genome_assembly,_chromosome:_3	AUGUSTUS	exon	5951298	5951500	.	+	.	ID=g16336.t1.exon3;Parent=g16336.t1;
OX465276.1_Tachina_grossa_genome_assembly,_chromosome:_3	AUGUSTUS	intron	5951501	5951570	1	+	.	ID=g16336.t1.intron3;Parent=g16336.t1;
OX465276.1_Tachina_grossa_genome_assembly,_chromosome:_3	AUGUSTUS	CDS	5951571	5951798	1	+	1	ID=g16336.t1.CDS4;Parent=g16336.t1;
OX465276.1_Tachina_grossa_genome_assembly,_chromosome:_3	AUGUSTUS	exon	5951571	5951798	.	+	.	ID=g16336.t1.exon4;Parent=g16336.t1;
OX465276.1_Tachina_grossa_genome_assembly,_chromosome:_3	AUGUSTUS	intron	5951799	5954656	1	+	.	ID=g16336.t1.intron4;Parent=g16336.t1;
OX465276.1_Tachina_grossa_genome_assembly,_chromosome:_3	AUGUSTUS	CDS	5954657	5956955	1	+	1	ID=g16336.t1.CDS5;Parent=g16336.t1;
OX465276.1_Tachina_grossa_genome_assembly,_chromosome:_3	AUGUSTUS	exon	5954657	5956955	.	+	.	ID=g16336.t1.exon5;Parent=g16336.t1;
OX465276.1_Tachina_grossa_genome_assembly,_chromosome:_3	AUGUSTUS	stop_codon	5956953	5956955	.	+	0	ID=g16336.t1.stop1;Parent=g16336.t1;
OX465276.1_Tachina_grossa_genome_assembly,_chromosome:_3	AUGUSTUS	gene	5965253	5966407	.	-	.	ID=g16337;
OX465276.1_Tachina_grossa_genome_assembly,_chromosome:_3	AUGUSTUS	mRNA	5965253	5966407	1	-	.	ID=g16337.t1;Parent=g16337;
OX465276.1_Tachina_grossa_genome_assembly,_chromosome:_3	AUGUSTUS	stop_codon	5965253	5965255	.	-	0	ID=g16337.t1.stop1;Parent=g16337.t1;
OX465276.1_Tachina_grossa_genome_assembly,_chromosome:_3	AUGUSTUS	CDS	5965253	5965329	1	-	2	ID=g16337.t1.CDS1;Parent=g16337.t1;
OX465276.1_Tachina_grossa_genome_assembly,_chromosome:_3	AUGUSTUS	exon	5965253	5965329	.	-	.	ID=g16337.t1.exon1;Parent=g16337.t1;
OX465276.1_Tachina_grossa_genome_assembly,_chromosome:_3	AUGUSTUS	intron	5965330	5965394	1	-	.	ID=g16337.t1.intron1;Parent=g16337.t1;
OX465276.1_Tachina_grossa_genome_assembly,_chromosome:_3	AUGUSTUS	CDS	5965395	5965561	1	-	1	ID=g16337.t1.CDS2;Parent=g16337.t1;
OX465276.1_Tachina_grossa_genome_assembly,_chromosome:_3	AUGUSTUS	exon	5965395	5965561	.	-	.	ID=g16337.t1.exon2;Parent=g16337.t1;
OX465276.1_Tachina_grossa_genome_assembly,_chromosome:_3	AUGUSTUS	intron	5965562	5965749	1	-	.	ID=g16337.t1.intron2;Parent=g16337.t1;
OX465276.1_Tachina_grossa_genome_assembly,_chromosome:_3	AUGUSTUS	CDS	5965750	5966264	1	-	0	ID=g16337.t1.CDS3;Parent=g16337.t1;
OX465276.1_Tachina_grossa_genome_assembly,_chromosome:_3	AUGUSTUS	exon	5965750	5966264	.	-	.	ID=g16337.t1.exon3;Parent=g16337.t1;
OX465276.1_Tachina_grossa_genome_assembly,_chromosome:_3	AUGUSTUS	intron	5966265	5966326	1	-	.	ID=g16337.t1.intron3;Parent=g16337.t1;
OX465276.1_Tachina_grossa_genome_assembly,_chromosome:_3	AUGUSTUS	CDS	5966327	5966407	1	-	0	ID=g16337.t1.CDS4;Parent=g16337.t1;
OX465276.1_Tachina_grossa_genome_assembly,_chromosome:_3	AUGUSTUS	exon	5966327	5966407	.	-	.	ID=g16337.t1.exon4;Parent=g16337.t1;
OX465276.1_Tachina_grossa_genome_assembly,_chromosome:_3	AUGUSTUS	start_codon	5966405	5966407	.	-	0	ID=g16337.t1.start1;Parent=g16337.t1;
OX465276.1_Tachina_grossa_genome_assembly,_chromosome:_3	AUGUSTUS	gene	5968969	5974749	.	+	.	ID=g16338;
OX465276.1_Tachina_grossa_genome_assembly,_chromosome:_3	AUGUSTUS	mRNA	5968969	5974749	1	+	.	ID=g16338.t1;Parent=g16338;
OX465276.1_Tachina_grossa_genome_assembly,_chromosome:_3	AUGUSTUS	start_codon	5968969	5968971	.	+	0	ID=g16338.t1.start1;Parent=g16338.t1;
OX465276.1_Tachina_grossa_genome_assembly,_chromosome:_3	AUGUSTUS	CDS	5968969	5969084	1	+	0	ID=g16338.t1.CDS1;Parent=g16338.t1;
OX465276.1_Tachina_grossa_genome_assembly,_chromosome:_3	AUGUSTUS	exon	5968969	5969084	.	+	.	ID=g16338.t1.exon1;Parent=g16338.t1;
OX465276.1_Tachina_grossa_genome_assembly,_chromosome:_3	AUGUSTUS	intron	5969085	5969164	1	+	.	ID=g16338.t1.intron1;Parent=g16338.t1;
OX465276.1_Tachina_grossa_genome_assembly,_chromosome:_3	AUGUSTUS	CDS	5969165	5969346	1	+	1	ID=g16338.t1.CDS2;Parent=g16338.t1;
OX465276.1_Tachina_grossa_genome_assembly,_chromosome:_3	AUGUSTUS	exon	5969165	5969346	.	+	.	ID=g16338.t1.exon2;Parent=g16338.t1;
OX465276.1_Tachina_grossa_genome_assembly,_chromosome:_3	AUGUSTUS	intron	5969347	5969431	1	+	.	ID=g16338.t1.intron2;Parent=g16338.t1;
OX465276.1_Tachina_grossa_genome_assembly,_chromosome:_3	AUGUSTUS	CDS	5969432	5969837	1	+	2	ID=g16338.t1.CDS3;Parent=g16338.t1;
OX465276.1_Tachina_grossa_genome_assembly,_chromosome:_3	AUGUSTUS	exon	5969432	5969837	.	+	.	ID=g16338.t1.exon3;Parent=g16338.t1;
OX465276.1_Tachina_grossa_genome_assembly,_chromosome:_3	AUGUSTUS	intron	5969838	5973188	1	+	.	ID=g16338.t1.intron3;Parent=g16338.t1;
OX465276.1_Tachina_grossa_genome_assembly,_chromosome:_3	AUGUSTUS	CDS	5973189	5973552	1	+	1	ID=g16338.t1.CDS4;Parent=g16338.t1;
OX465276.1_Tachina_grossa_genome_assembly,_chromosome:_3	AUGUSTUS	exon	5973189	5973552	.	+	.	ID=g16338.t1.exon4;Parent=g16338.t1;
OX465276.1_Tachina_grossa_genome_assembly,_chromosome:_3	AUGUSTUS	intron	5973553	5973614	1	+	.	ID=g16338.t1.intron4;Parent=g16338.t1;
OX465276.1_Tachina_grossa_genome_assembly,_chromosome:_3	AUGUSTUS	CDS	5973615	5973806	1	+	0	ID=g16338.t1.CDS5;Parent=g16338.t1;
OX465276.1_Tachina_grossa_genome_assembly,_chromosome:_3	AUGUSTUS	exon	5973615	5973806	.	+	.	ID=g16338.t1.exon5;Parent=g16338.t1;
OX465276.1_Tachina_grossa_genome_assembly,_chromosome:_3	AUGUSTUS	intron	5973807	5973873	1	+	.	ID=g16338.t1.intron5;Parent=g16338.t1;
OX465276.1_Tachina_grossa_genome_assembly,_chromosome:_3	AUGUSTUS	CDS	5973874	5974749	1	+	0	ID=g16338.t1.CDS6;Parent=g16338.t1;
OX465276.1_Tachina_grossa_genome_assembly,_chromosome:_3	AUGUSTUS	exon	5973874	5974749	.	+	.	ID=g16338.t1.exon6;Parent=g16338.t1;
OX465276.1_Tachina_grossa_genome_assembly,_chromosome:_3	AUGUSTUS	stop_codon	5974747	5974749	.	+	0	ID=g16338.t1.stop1;Parent=g16338.t1;
OX465276.1_Tachina_grossa_genome_assembly,_chromosome:_3	AUGUSTUS	gene	5981947	5982738	.	-	.	ID=g16339;
OX465276.1_Tachina_grossa_genome_assembly,_chromosome:_3	AUGUSTUS	mRNA	5981947	5982738	1	-	.	ID=g16339.t1;Parent=g16339;
OX465276.1_Tachina_grossa_genome_assembly,_chromosome:_3	AUGUSTUS	stop_codon	5981947	5981949	.	-	0	ID=g16339.t1.stop1;Parent=g16339.t1;
OX465276.1_Tachina_grossa_genome_assembly,_chromosome:_3	AUGUSTUS	CDS	5981947	5982322	1	-	1	ID=g16339.t1.CDS1;Parent=g16339.t1;
OX465276.1_Tachina_grossa_genome_assembly,_chromosome:_3	AUGUSTUS	exon	5981947	5982322	.	-	.	ID=g16339.t1.exon1;Parent=g16339.t1;
OX465276.1_Tachina_grossa_genome_assembly,_chromosome:_3	AUGUSTUS	intron	5982323	5982389	1	-	.	ID=g16339.t1.intron1;Parent=g16339.t1;
OX465276.1_Tachina_grossa_genome_assembly,_chromosome:_3	AUGUSTUS	CDS	5982390	5982522	1	-	2	ID=g16339.t1.CDS2;Parent=g16339.t1;
OX465276.1_Tachina_grossa_genome_assembly,_chromosome:_3	AUGUSTUS	exon	5982390	5982522	.	-	.	ID=g16339.t1.exon2;Parent=g16339.t1;
OX465276.1_Tachina_grossa_genome_assembly,_chromosome:_3	AUGUSTUS	intron	5982523	5982575	1	-	.	ID=g16339.t1.intron2;Parent=g16339.t1;
OX465276.1_Tachina_grossa_genome_assembly,_chromosome:_3	AUGUSTUS	CDS	5982576	5982738	1	-	0	ID=g16339.t1.CDS3;Parent=g16339.t1;
OX465276.1_Tachina_grossa_genome_assembly,_chromosome:_3	AUGUSTUS	exon	5982576	5982738	.	-	.	ID=g16339.t1.exon3;Parent=g16339.t1;
OX465276.1_Tachina_grossa_genome_assembly,_chromosome:_3	AUGUSTUS	start_codon	5982736	5982738	.	-	0	ID=g16339.t1.start1;Parent=g16339.t1;
OX465276.1_Tachina_grossa_genome_assembly,_chromosome:_3	AUGUSTUS	gene	5983285	5985660	.	+	.	ID=g16340;
OX465276.1_Tachina_grossa_genome_assembly,_chromosome:_3	AUGUSTUS	mRNA	5983285	5985660	1	+	.	ID=g16340.t1;Parent=g16340;
OX465276.1_Tachina_grossa_genome_assembly,_chromosome:_3	AUGUSTUS	start_codon	5983285	5983287	.	+	0	ID=g16340.t1.start1;Parent=g16340.t1;
OX465276.1_Tachina_grossa_genome_assembly,_chromosome:_3	AUGUSTUS	CDS	5983285	5983361	1	+	0	ID=g16340.t1.CDS1;Parent=g16340.t1;
OX465276.1_Tachina_grossa_genome_assembly,_chromosome:_3	AUGUSTUS	exon	5983285	5983361	.	+	.	ID=g16340.t1.exon1;Parent=g16340.t1;
OX465276.1_Tachina_grossa_genome_assembly,_chromosome:_3	AUGUSTUS	intron	5983362	5983429	1	+	.	ID=g16340.t1.intron1;Parent=g16340.t1;
OX465276.1_Tachina_grossa_genome_assembly,_chromosome:_3	AUGUSTUS	CDS	5983430	5983547	1	+	1	ID=g16340.t1.CDS2;Parent=g16340.t1;
OX465276.1_Tachina_grossa_genome_assembly,_chromosome:_3	AUGUSTUS	exon	5983430	5983547	.	+	.	ID=g16340.t1.exon2;Parent=g16340.t1;
OX465276.1_Tachina_grossa_genome_assembly,_chromosome:_3	AUGUSTUS	intron	5983548	5983609	1	+	.	ID=g16340.t1.intron2;Parent=g16340.t1;
OX465276.1_Tachina_grossa_genome_assembly,_chromosome:_3	AUGUSTUS	CDS	5983610	5985046	1	+	0	ID=g16340.t1.CDS3;Parent=g16340.t1;
OX465276.1_Tachina_grossa_genome_assembly,_chromosome:_3	AUGUSTUS	exon	5983610	5985046	.	+	.	ID=g16340.t1.exon3;Parent=g16340.t1;
OX465276.1_Tachina_grossa_genome_assembly,_chromosome:_3	AUGUSTUS	intron	5985047	5985109	1	+	.	ID=g16340.t1.intron3;Parent=g16340.t1;
OX465276.1_Tachina_grossa_genome_assembly,_chromosome:_3	AUGUSTUS	CDS	5985110	5985162	1	+	0	ID=g16340.t1.CDS4;Parent=g16340.t1;
OX465276.1_Tachina_grossa_genome_assembly,_chromosome:_3	AUGUSTUS	exon	5985110	5985162	.	+	.	ID=g16340.t1.exon4;Parent=g16340.t1;
OX465276.1_Tachina_grossa_genome_assembly,_chromosome:_3	AUGUSTUS	intron	5985163	5985221	1	+	.	ID=g16340.t1.intron4;Parent=g16340.t1;
OX465276.1_Tachina_grossa_genome_assembly,_chromosome:_3	AUGUSTUS	CDS	5985222	5985320	1	+	1	ID=g16340.t1.CDS5;Parent=g16340.t1;
OX465276.1_Tachina_grossa_genome_assembly,_chromosome:_3	AUGUSTUS	exon	5985222	5985320	.	+	.	ID=g16340.t1.exon5;Parent=g16340.t1;
OX465276.1_Tachina_grossa_genome_assembly,_chromosome:_3	AUGUSTUS	intron	5985321	5985385	1	+	.	ID=g16340.t1.intron5;Parent=g16340.t1;
OX465276.1_Tachina_grossa_genome_assembly,_chromosome:_3	AUGUSTUS	CDS	5985386	5985567	1	+	1	ID=g16340.t1.CDS6;Parent=g16340.t1;
OX465276.1_Tachina_grossa_genome_assembly,_chromosome:_3	AUGUSTUS	exon	5985386	5985567	.	+	.	ID=g16340.t1.exon6;Parent=g16340.t1;
OX465276.1_Tachina_grossa_genome_assembly,_chromosome:_3	AUGUSTUS	intron	5985568	5985628	1	+	.	ID=g16340.t1.intron6;Parent=g16340.t1;
OX465276.1_Tachina_grossa_genome_assembly,_chromosome:_3	AUGUSTUS	CDS	5985629	5985660	1	+	2	ID=g16340.t1.CDS7;Parent=g16340.t1;
OX465276.1_Tachina_grossa_genome_assembly,_chromosome:_3	AUGUSTUS	exon	5985629	5985660	.	+	.	ID=g16340.t1.exon7;Parent=g16340.t1;
OX465276.1_Tachina_grossa_genome_assembly,_chromosome:_3	AUGUSTUS	stop_codon	5985658	5985660	.	+	0	ID=g16340.t1.stop1;Parent=g16340.t1;
OX465276.1_Tachina_grossa_genome_assembly,_chromosome:_3	AUGUSTUS	gene	5986725	5987989	.	-	.	ID=g16341;
OX465276.1_Tachina_grossa_genome_assembly,_chromosome:_3	AUGUSTUS	mRNA	5986725	5987989	1	-	.	ID=g16341.t1;Parent=g16341;
OX465276.1_Tachina_grossa_genome_assembly,_chromosome:_3	AUGUSTUS	stop_codon	5986725	5986727	.	-	0	ID=g16341.t1.stop1;Parent=g16341.t1;
OX465276.1_Tachina_grossa_genome_assembly,_chromosome:_3	AUGUSTUS	CDS	5986725	5986755	1	-	1	ID=g16341.t1.CDS1;Parent=g16341.t1;
OX465276.1_Tachina_grossa_genome_assembly,_chromosome:_3	AUGUSTUS	exon	5986725	5986755	.	-	.	ID=g16341.t1.exon1;Parent=g16341.t1;
OX465276.1_Tachina_grossa_genome_assembly,_chromosome:_3	AUGUSTUS	intron	5986756	5987020	1	-	.	ID=g16341.t1.intron1;Parent=g16341.t1;
OX465276.1_Tachina_grossa_genome_assembly,_chromosome:_3	AUGUSTUS	CDS	5987021	5987142	1	-	0	ID=g16341.t1.CDS2;Parent=g16341.t1;
OX465276.1_Tachina_grossa_genome_assembly,_chromosome:_3	AUGUSTUS	exon	5987021	5987142	.	-	.	ID=g16341.t1.exon2;Parent=g16341.t1;
OX465276.1_Tachina_grossa_genome_assembly,_chromosome:_3	AUGUSTUS	intron	5987143	5987205	1	-	.	ID=g16341.t1.intron2;Parent=g16341.t1;
OX465276.1_Tachina_grossa_genome_assembly,_chromosome:_3	AUGUSTUS	CDS	5987206	5987789	1	-	2	ID=g16341.t1.CDS3;Parent=g16341.t1;
OX465276.1_Tachina_grossa_genome_assembly,_chromosome:_3	AUGUSTUS	exon	5987206	5987789	.	-	.	ID=g16341.t1.exon3;Parent=g16341.t1;
OX465276.1_Tachina_grossa_genome_assembly,_chromosome:_3	AUGUSTUS	intron	5987790	5987958	1	-	.	ID=g16341.t1.intron3;Parent=g16341.t1;
OX465276.1_Tachina_grossa_genome_assembly,_chromosome:_3	AUGUSTUS	CDS	5987959	5987989	1	-	0	ID=g16341.t1.CDS4;Parent=g16341.t1;
OX465276.1_Tachina_grossa_genome_assembly,_chromosome:_3	AUGUSTUS	exon	5987959	5987989	.	-	.	ID=g16341.t1.exon4;Parent=g16341.t1;
OX465276.1_Tachina_grossa_genome_assembly,_chromosome:_3	AUGUSTUS	start_codon	5987987	5987989	.	-	0	ID=g16341.t1.start1;Parent=g16341.t1;
OX465276.1_Tachina_grossa_genome_assembly,_chromosome:_3	AUGUSTUS	gene	6088450	6095288	.	-	.	ID=g16342;
OX465276.1_Tachina_grossa_genome_assembly,_chromosome:_3	AUGUSTUS	mRNA	6088450	6095288	1	-	.	ID=g16342.t1;Parent=g16342;
OX465276.1_Tachina_grossa_genome_assembly,_chromosome:_3	AUGUSTUS	stop_codon	6088450	6088452	.	-	0	ID=g16342.t1.stop1;Parent=g16342.t1;
OX465276.1_Tachina_grossa_genome_assembly,_chromosome:_3	AUGUSTUS	CDS	6088450	6088775	1	-	2	ID=g16342.t1.CDS1;Parent=g16342.t1;
OX465276.1_Tachina_grossa_genome_assembly,_chromosome:_3	AUGUSTUS	exon	6088450	6088775	.	-	.	ID=g16342.t1.exon1;Parent=g16342.t1;
OX465276.1_Tachina_grossa_genome_assembly,_chromosome:_3	AUGUSTUS	intron	6088776	6088828	1	-	.	ID=g16342.t1.intron1;Parent=g16342.t1;
OX465276.1_Tachina_grossa_genome_assembly,_chromosome:_3	AUGUSTUS	CDS	6088829	6089000	1	-	0	ID=g16342.t1.CDS2;Parent=g16342.t1;
OX465276.1_Tachina_grossa_genome_assembly,_chromosome:_3	AUGUSTUS	exon	6088829	6089000	.	-	.	ID=g16342.t1.exon2;Parent=g16342.t1;
OX465276.1_Tachina_grossa_genome_assembly,_chromosome:_3	AUGUSTUS	intron	6089001	6094748	1	-	.	ID=g16342.t1.intron2;Parent=g16342.t1;
OX465276.1_Tachina_grossa_genome_assembly,_chromosome:_3	AUGUSTUS	CDS	6094749	6095288	1	-	0	ID=g16342.t1.CDS3;Parent=g16342.t1;
OX465276.1_Tachina_grossa_genome_assembly,_chromosome:_3	AUGUSTUS	exon	6094749	6095288	.	-	.	ID=g16342.t1.exon3;Parent=g16342.t1;
OX465276.1_Tachina_grossa_genome_assembly,_chromosome:_3	AUGUSTUS	start_codon	6095286	6095288	.	-	0	ID=g16342.t1.start1;Parent=g16342.t1;
OX465276.1_Tachina_grossa_genome_assembly,_chromosome:_3	AUGUSTUS	gene	6095428	6096639	.	+	.	ID=g16343;
OX465276.1_Tachina_grossa_genome_assembly,_chromosome:_3	AUGUSTUS	mRNA	6095428	6096639	1	+	.	ID=g16343.t1;Parent=g16343;
OX465276.1_Tachina_grossa_genome_assembly,_chromosome:_3	AUGUSTUS	start_codon	6095428	6095430	.	+	0	ID=g16343.t1.start1;Parent=g16343.t1;
OX465276.1_Tachina_grossa_genome_assembly,_chromosome:_3	AUGUSTUS	CDS	6095428	6095569	1	+	0	ID=g16343.t1.CDS1;Parent=g16343.t1;
OX465276.1_Tachina_grossa_genome_assembly,_chromosome:_3	AUGUSTUS	exon	6095428	6095569	.	+	.	ID=g16343.t1.exon1;Parent=g16343.t1;
OX465276.1_Tachina_grossa_genome_assembly,_chromosome:_3	AUGUSTUS	intron	6095570	6095737	1	+	.	ID=g16343.t1.intron1;Parent=g16343.t1;
OX465276.1_Tachina_grossa_genome_assembly,_chromosome:_3	AUGUSTUS	CDS	6095738	6095865	1	+	2	ID=g16343.t1.CDS2;Parent=g16343.t1;
OX465276.1_Tachina_grossa_genome_assembly,_chromosome:_3	AUGUSTUS	exon	6095738	6095865	.	+	.	ID=g16343.t1.exon2;Parent=g16343.t1;
OX465276.1_Tachina_grossa_genome_assembly,_chromosome:_3	AUGUSTUS	intron	6095866	6095934	1	+	.	ID=g16343.t1.intron2;Parent=g16343.t1;
OX465276.1_Tachina_grossa_genome_assembly,_chromosome:_3	AUGUSTUS	CDS	6095935	6096639	1	+	0	ID=g16343.t1.CDS3;Parent=g16343.t1;
OX465276.1_Tachina_grossa_genome_assembly,_chromosome:_3	AUGUSTUS	exon	6095935	6096639	.	+	.	ID=g16343.t1.exon3;Parent=g16343.t1;
OX465276.1_Tachina_grossa_genome_assembly,_chromosome:_3	AUGUSTUS	stop_codon	6096637	6096639	.	+	0	ID=g16343.t1.stop1;Parent=g16343.t1;
OX465276.1_Tachina_grossa_genome_assembly,_chromosome:_3	AUGUSTUS	gene	6105326	6109141	.	-	.	ID=g16344;
OX465276.1_Tachina_grossa_genome_assembly,_chromosome:_3	AUGUSTUS	mRNA	6105326	6109141	1	-	.	ID=g16344.t1;Parent=g16344;
OX465276.1_Tachina_grossa_genome_assembly,_chromosome:_3	AUGUSTUS	stop_codon	6105326	6105328	.	-	0	ID=g16344.t1.stop1;Parent=g16344.t1;
OX465276.1_Tachina_grossa_genome_assembly,_chromosome:_3	AUGUSTUS	CDS	6105326	6105772	1	-	0	ID=g16344.t1.CDS1;Parent=g16344.t1;
OX465276.1_Tachina_grossa_genome_assembly,_chromosome:_3	AUGUSTUS	exon	6105326	6105772	.	-	.	ID=g16344.t1.exon1;Parent=g16344.t1;
OX465276.1_Tachina_grossa_genome_assembly,_chromosome:_3	AUGUSTUS	intron	6105773	6105836	1	-	.	ID=g16344.t1.intron1;Parent=g16344.t1;
OX465276.1_Tachina_grossa_genome_assembly,_chromosome:_3	AUGUSTUS	CDS	6105837	6106413	1	-	1	ID=g16344.t1.CDS2;Parent=g16344.t1;
OX465276.1_Tachina_grossa_genome_assembly,_chromosome:_3	AUGUSTUS	exon	6105837	6106413	.	-	.	ID=g16344.t1.exon2;Parent=g16344.t1;
OX465276.1_Tachina_grossa_genome_assembly,_chromosome:_3	AUGUSTUS	intron	6106414	6108419	1	-	.	ID=g16344.t1.intron2;Parent=g16344.t1;
OX465276.1_Tachina_grossa_genome_assembly,_chromosome:_3	AUGUSTUS	CDS	6108420	6108956	1	-	1	ID=g16344.t1.CDS3;Parent=g16344.t1;
OX465276.1_Tachina_grossa_genome_assembly,_chromosome:_3	AUGUSTUS	exon	6108420	6108956	.	-	.	ID=g16344.t1.exon3;Parent=g16344.t1;
OX465276.1_Tachina_grossa_genome_assembly,_chromosome:_3	AUGUSTUS	intron	6108957	6109016	1	-	.	ID=g16344.t1.intron3;Parent=g16344.t1;
OX465276.1_Tachina_grossa_genome_assembly,_chromosome:_3	AUGUSTUS	CDS	6109017	6109141	1	-	0	ID=g16344.t1.CDS4;Parent=g16344.t1;
OX465276.1_Tachina_grossa_genome_assembly,_chromosome:_3	AUGUSTUS	exon	6109017	6109141	.	-	.	ID=g16344.t1.exon4;Parent=g16344.t1;
OX465276.1_Tachina_grossa_genome_assembly,_chromosome:_3	AUGUSTUS	start_codon	6109139	6109141	.	-	0	ID=g16344.t1.start1;Parent=g16344.t1;
OX465276.1_Tachina_grossa_genome_assembly,_chromosome:_3	AUGUSTUS	gene	6125752	6131740	.	+	.	ID=g16345;
OX465276.1_Tachina_grossa_genome_assembly,_chromosome:_3	AUGUSTUS	mRNA	6125752	6131740	1	+	.	ID=g16345.t1;Parent=g16345;
OX465276.1_Tachina_grossa_genome_assembly,_chromosome:_3	AUGUSTUS	start_codon	6125752	6125754	.	+	0	ID=g16345.t1.start1;Parent=g16345.t1;
OX465276.1_Tachina_grossa_genome_assembly,_chromosome:_3	AUGUSTUS	CDS	6125752	6126128	1	+	0	ID=g16345.t1.CDS1;Parent=g16345.t1;
OX465276.1_Tachina_grossa_genome_assembly,_chromosome:_3	AUGUSTUS	exon	6125752	6126128	.	+	.	ID=g16345.t1.exon1;Parent=g16345.t1;
OX465276.1_Tachina_grossa_genome_assembly,_chromosome:_3	AUGUSTUS	intron	6126129	6126177	1	+	.	ID=g16345.t1.intron1;Parent=g16345.t1;
OX465276.1_Tachina_grossa_genome_assembly,_chromosome:_3	AUGUSTUS	CDS	6126178	6126353	1	+	1	ID=g16345.t1.CDS2;Parent=g16345.t1;
OX465276.1_Tachina_grossa_genome_assembly,_chromosome:_3	AUGUSTUS	exon	6126178	6126353	.	+	.	ID=g16345.t1.exon2;Parent=g16345.t1;
OX465276.1_Tachina_grossa_genome_assembly,_chromosome:_3	AUGUSTUS	intron	6126354	6126573	1	+	.	ID=g16345.t1.intron2;Parent=g16345.t1;
OX465276.1_Tachina_grossa_genome_assembly,_chromosome:_3	AUGUSTUS	CDS	6126574	6127202	1	+	2	ID=g16345.t1.CDS3;Parent=g16345.t1;
OX465276.1_Tachina_grossa_genome_assembly,_chromosome:_3	AUGUSTUS	exon	6126574	6127202	.	+	.	ID=g16345.t1.exon3;Parent=g16345.t1;
OX465276.1_Tachina_grossa_genome_assembly,_chromosome:_3	AUGUSTUS	intron	6127203	6131365	1	+	.	ID=g16345.t1.intron3;Parent=g16345.t1;
OX465276.1_Tachina_grossa_genome_assembly,_chromosome:_3	AUGUSTUS	CDS	6131366	6131566	1	+	0	ID=g16345.t1.CDS4;Parent=g16345.t1;
OX465276.1_Tachina_grossa_genome_assembly,_chromosome:_3	AUGUSTUS	exon	6131366	6131566	.	+	.	ID=g16345.t1.exon4;Parent=g16345.t1;
OX465276.1_Tachina_grossa_genome_assembly,_chromosome:_3	AUGUSTUS	intron	6131567	6131620	1	+	.	ID=g16345.t1.intron4;Parent=g16345.t1;
OX465276.1_Tachina_grossa_genome_assembly,_chromosome:_3	AUGUSTUS	CDS	6131621	6131740	1	+	0	ID=g16345.t1.CDS5;Parent=g16345.t1;
OX465276.1_Tachina_grossa_genome_assembly,_chromosome:_3	AUGUSTUS	exon	6131621	6131740	.	+	.	ID=g16345.t1.exon5;Parent=g16345.t1;
OX465276.1_Tachina_grossa_genome_assembly,_chromosome:_3	AUGUSTUS	stop_codon	6131738	6131740	.	+	0	ID=g16345.t1.stop1;Parent=g16345.t1;
OX465276.1_Tachina_grossa_genome_assembly,_chromosome:_3	AUGUSTUS	gene	6136183	6142962	.	-	.	ID=g16346;
OX465276.1_Tachina_grossa_genome_assembly,_chromosome:_3	AUGUSTUS	mRNA	6136183	6142962	1	-	.	ID=g16346.t1;Parent=g16346;
OX465276.1_Tachina_grossa_genome_assembly,_chromosome:_3	AUGUSTUS	stop_codon	6136183	6136185	.	-	0	ID=g16346.t1.stop1;Parent=g16346.t1;
OX465276.1_Tachina_grossa_genome_assembly,_chromosome:_3	AUGUSTUS	CDS	6136183	6138281	1	-	2	ID=g16346.t1.CDS1;Parent=g16346.t1;
OX465276.1_Tachina_grossa_genome_assembly,_chromosome:_3	AUGUSTUS	exon	6136183	6138281	.	-	.	ID=g16346.t1.exon1;Parent=g16346.t1;
OX465276.1_Tachina_grossa_genome_assembly,_chromosome:_3	AUGUSTUS	intron	6138282	6138345	1	-	.	ID=g16346.t1.intron1;Parent=g16346.t1;
OX465276.1_Tachina_grossa_genome_assembly,_chromosome:_3	AUGUSTUS	CDS	6138346	6138751	1	-	0	ID=g16346.t1.CDS2;Parent=g16346.t1;
OX465276.1_Tachina_grossa_genome_assembly,_chromosome:_3	AUGUSTUS	exon	6138346	6138751	.	-	.	ID=g16346.t1.exon2;Parent=g16346.t1;
OX465276.1_Tachina_grossa_genome_assembly,_chromosome:_3	AUGUSTUS	intron	6138752	6138831	1	-	.	ID=g16346.t1.intron2;Parent=g16346.t1;
OX465276.1_Tachina_grossa_genome_assembly,_chromosome:_3	AUGUSTUS	CDS	6138832	6138995	1	-	2	ID=g16346.t1.CDS3;Parent=g16346.t1;
OX465276.1_Tachina_grossa_genome_assembly,_chromosome:_3	AUGUSTUS	exon	6138832	6138995	.	-	.	ID=g16346.t1.exon3;Parent=g16346.t1;
OX465276.1_Tachina_grossa_genome_assembly,_chromosome:_3	AUGUSTUS	intron	6138996	6142582	1	-	.	ID=g16346.t1.intron3;Parent=g16346.t1;
OX465276.1_Tachina_grossa_genome_assembly,_chromosome:_3	AUGUSTUS	CDS	6142583	6142840	1	-	2	ID=g16346.t1.CDS4;Parent=g16346.t1;
OX465276.1_Tachina_grossa_genome_assembly,_chromosome:_3	AUGUSTUS	exon	6142583	6142840	.	-	.	ID=g16346.t1.exon4;Parent=g16346.t1;
OX465276.1_Tachina_grossa_genome_assembly,_chromosome:_3	AUGUSTUS	intron	6142841	6142898	1	-	.	ID=g16346.t1.intron4;Parent=g16346.t1;
OX465276.1_Tachina_grossa_genome_assembly,_chromosome:_3	AUGUSTUS	CDS	6142899	6142962	1	-	0	ID=g16346.t1.CDS5;Parent=g16346.t1;
OX465276.1_Tachina_grossa_genome_assembly,_chromosome:_3	AUGUSTUS	exon	6142899	6142962	.	-	.	ID=g16346.t1.exon5;Parent=g16346.t1;
OX465276.1_Tachina_grossa_genome_assembly,_chromosome:_3	AUGUSTUS	start_codon	6142960	6142962	.	-	0	ID=g16346.t1.start1;Parent=g16346.t1;
OX465276.1_Tachina_grossa_genome_assembly,_chromosome:_3	AUGUSTUS	gene	6158604	6166008	.	-	.	ID=g16347;
OX465276.1_Tachina_grossa_genome_assembly,_chromosome:_3	AUGUSTUS	mRNA	6158604	6166008	1	-	.	ID=g16347.t1;Parent=g16347;
OX465276.1_Tachina_grossa_genome_assembly,_chromosome:_3	AUGUSTUS	stop_codon	6158604	6158606	.	-	0	ID=g16347.t1.stop1;Parent=g16347.t1;
OX465276.1_Tachina_grossa_genome_assembly,_chromosome:_3	AUGUSTUS	CDS	6158604	6158950	1	-	2	ID=g16347.t1.CDS1;Parent=g16347.t1;
OX465276.1_Tachina_grossa_genome_assembly,_chromosome:_3	AUGUSTUS	exon	6158604	6158950	.	-	.	ID=g16347.t1.exon1;Parent=g16347.t1;
OX465276.1_Tachina_grossa_genome_assembly,_chromosome:_3	AUGUSTUS	intron	6158951	6159207	1	-	.	ID=g16347.t1.intron1;Parent=g16347.t1;
OX465276.1_Tachina_grossa_genome_assembly,_chromosome:_3	AUGUSTUS	CDS	6159208	6159809	1	-	1	ID=g16347.t1.CDS2;Parent=g16347.t1;
OX465276.1_Tachina_grossa_genome_assembly,_chromosome:_3	AUGUSTUS	exon	6159208	6159809	.	-	.	ID=g16347.t1.exon2;Parent=g16347.t1;
OX465276.1_Tachina_grossa_genome_assembly,_chromosome:_3	AUGUSTUS	intron	6159810	6159884	1	-	.	ID=g16347.t1.intron2;Parent=g16347.t1;
OX465276.1_Tachina_grossa_genome_assembly,_chromosome:_3	AUGUSTUS	CDS	6159885	6160018	1	-	0	ID=g16347.t1.CDS3;Parent=g16347.t1;
OX465276.1_Tachina_grossa_genome_assembly,_chromosome:_3	AUGUSTUS	exon	6159885	6160018	.	-	.	ID=g16347.t1.exon3;Parent=g16347.t1;
OX465276.1_Tachina_grossa_genome_assembly,_chromosome:_3	AUGUSTUS	intron	6160019	6160073	1	-	.	ID=g16347.t1.intron3;Parent=g16347.t1;
OX465276.1_Tachina_grossa_genome_assembly,_chromosome:_3	AUGUSTUS	CDS	6160074	6160157	1	-	0	ID=g16347.t1.CDS4;Parent=g16347.t1;
OX465276.1_Tachina_grossa_genome_assembly,_chromosome:_3	AUGUSTUS	exon	6160074	6160157	.	-	.	ID=g16347.t1.exon4;Parent=g16347.t1;
OX465276.1_Tachina_grossa_genome_assembly,_chromosome:_3	AUGUSTUS	intron	6160158	6165921	1	-	.	ID=g16347.t1.intron4;Parent=g16347.t1;
OX465276.1_Tachina_grossa_genome_assembly,_chromosome:_3	AUGUSTUS	CDS	6165922	6166008	1	-	0	ID=g16347.t1.CDS5;Parent=g16347.t1;
OX465276.1_Tachina_grossa_genome_assembly,_chromosome:_3	AUGUSTUS	exon	6165922	6166008	.	-	.	ID=g16347.t1.exon5;Parent=g16347.t1;
OX465276.1_Tachina_grossa_genome_assembly,_chromosome:_3	AUGUSTUS	start_codon	6166006	6166008	.	-	0	ID=g16347.t1.start1;Parent=g16347.t1;
OX465276.1_Tachina_grossa_genome_assembly,_chromosome:_3	AUGUSTUS	gene	6176600	6180130	.	-	.	ID=g16348;
OX465276.1_Tachina_grossa_genome_assembly,_chromosome:_3	AUGUSTUS	mRNA	6176600	6180130	1	-	.	ID=g16348.t1;Parent=g16348;
OX465276.1_Tachina_grossa_genome_assembly,_chromosome:_3	AUGUSTUS	stop_codon	6176600	6176602	.	-	0	ID=g16348.t1.stop1;Parent=g16348.t1;
OX465276.1_Tachina_grossa_genome_assembly,_chromosome:_3	AUGUSTUS	CDS	6176600	6176922	1	-	2	ID=g16348.t1.CDS1;Parent=g16348.t1;
OX465276.1_Tachina_grossa_genome_assembly,_chromosome:_3	AUGUSTUS	exon	6176600	6176922	.	-	.	ID=g16348.t1.exon1;Parent=g16348.t1;
OX465276.1_Tachina_grossa_genome_assembly,_chromosome:_3	AUGUSTUS	intron	6176923	6179484	1	-	.	ID=g16348.t1.intron1;Parent=g16348.t1;
OX465276.1_Tachina_grossa_genome_assembly,_chromosome:_3	AUGUSTUS	CDS	6179485	6179627	1	-	1	ID=g16348.t1.CDS2;Parent=g16348.t1;
OX465276.1_Tachina_grossa_genome_assembly,_chromosome:_3	AUGUSTUS	exon	6179485	6179627	.	-	.	ID=g16348.t1.exon2;Parent=g16348.t1;
OX465276.1_Tachina_grossa_genome_assembly,_chromosome:_3	AUGUSTUS	intron	6179628	6179903	1	-	.	ID=g16348.t1.intron2;Parent=g16348.t1;
OX465276.1_Tachina_grossa_genome_assembly,_chromosome:_3	AUGUSTUS	CDS	6179904	6180130	1	-	0	ID=g16348.t1.CDS3;Parent=g16348.t1;
OX465276.1_Tachina_grossa_genome_assembly,_chromosome:_3	AUGUSTUS	exon	6179904	6180130	.	-	.	ID=g16348.t1.exon3;Parent=g16348.t1;
OX465276.1_Tachina_grossa_genome_assembly,_chromosome:_3	AUGUSTUS	start_codon	6180128	6180130	.	-	0	ID=g16348.t1.start1;Parent=g16348.t1;
OX465276.1_Tachina_grossa_genome_assembly,_chromosome:_3	AUGUSTUS	gene	6197639	6239044	.	+	.	ID=g16349;
OX465276.1_Tachina_grossa_genome_assembly,_chromosome:_3	AUGUSTUS	mRNA	6197639	6239044	0.77	+	.	ID=g16349.t1;Parent=g16349;
OX465276.1_Tachina_grossa_genome_assembly,_chromosome:_3	AUGUSTUS	start_codon	6197639	6197641	.	+	0	ID=g16349.t1.start1;Parent=g16349.t1;
OX465276.1_Tachina_grossa_genome_assembly,_chromosome:_3	AUGUSTUS	CDS	6197639	6197699	0.83	+	0	ID=g16349.t1.CDS1;Parent=g16349.t1;
OX465276.1_Tachina_grossa_genome_assembly,_chromosome:_3	AUGUSTUS	exon	6197639	6197699	.	+	.	ID=g16349.t1.exon1;Parent=g16349.t1;
OX465276.1_Tachina_grossa_genome_assembly,_chromosome:_3	AUGUSTUS	intron	6197700	6207823	0.87	+	.	ID=g16349.t1.intron1;Parent=g16349.t1;
OX465276.1_Tachina_grossa_genome_assembly,_chromosome:_3	AUGUSTUS	CDS	6207824	6208060	1	+	2	ID=g16349.t1.CDS2;Parent=g16349.t1;
OX465276.1_Tachina_grossa_genome_assembly,_chromosome:_3	AUGUSTUS	exon	6207824	6208060	.	+	.	ID=g16349.t1.exon2;Parent=g16349.t1;
OX465276.1_Tachina_grossa_genome_assembly,_chromosome:_3	AUGUSTUS	intron	6208061	6226586	1	+	.	ID=g16349.t1.intron2;Parent=g16349.t1;
OX465276.1_Tachina_grossa_genome_assembly,_chromosome:_3	AUGUSTUS	CDS	6226587	6227155	1	+	2	ID=g16349.t1.CDS3;Parent=g16349.t1;
OX465276.1_Tachina_grossa_genome_assembly,_chromosome:_3	AUGUSTUS	exon	6226587	6227155	.	+	.	ID=g16349.t1.exon3;Parent=g16349.t1;
OX465276.1_Tachina_grossa_genome_assembly,_chromosome:_3	AUGUSTUS	intron	6227156	6229200	1	+	.	ID=g16349.t1.intron3;Parent=g16349.t1;
OX465276.1_Tachina_grossa_genome_assembly,_chromosome:_3	AUGUSTUS	CDS	6229201	6229268	1	+	0	ID=g16349.t1.CDS4;Parent=g16349.t1;
OX465276.1_Tachina_grossa_genome_assembly,_chromosome:_3	AUGUSTUS	exon	6229201	6229268	.	+	.	ID=g16349.t1.exon4;Parent=g16349.t1;
OX465276.1_Tachina_grossa_genome_assembly,_chromosome:_3	AUGUSTUS	intron	6229269	6236807	0.93	+	.	ID=g16349.t1.intron4;Parent=g16349.t1;
OX465276.1_Tachina_grossa_genome_assembly,_chromosome:_3	AUGUSTUS	CDS	6236808	6236886	1	+	1	ID=g16349.t1.CDS5;Parent=g16349.t1;
OX465276.1_Tachina_grossa_genome_assembly,_chromosome:_3	AUGUSTUS	exon	6236808	6236886	.	+	.	ID=g16349.t1.exon5;Parent=g16349.t1;
OX465276.1_Tachina_grossa_genome_assembly,_chromosome:_3	AUGUSTUS	intron	6236887	6238454	1	+	.	ID=g16349.t1.intron5;Parent=g16349.t1;
OX465276.1_Tachina_grossa_genome_assembly,_chromosome:_3	AUGUSTUS	CDS	6238455	6238799	1	+	0	ID=g16349.t1.CDS6;Parent=g16349.t1;
OX465276.1_Tachina_grossa_genome_assembly,_chromosome:_3	AUGUSTUS	exon	6238455	6238799	.	+	.	ID=g16349.t1.exon6;Parent=g16349.t1;
OX465276.1_Tachina_grossa_genome_assembly,_chromosome:_3	AUGUSTUS	intron	6238800	6238870	1	+	.	ID=g16349.t1.intron6;Parent=g16349.t1;
OX465276.1_Tachina_grossa_genome_assembly,_chromosome:_3	AUGUSTUS	CDS	6238871	6239044	1	+	0	ID=g16349.t1.CDS7;Parent=g16349.t1;
OX465276.1_Tachina_grossa_genome_assembly,_chromosome:_3	AUGUSTUS	exon	6238871	6239044	.	+	.	ID=g16349.t1.exon7;Parent=g16349.t1;
OX465276.1_Tachina_grossa_genome_assembly,_chromosome:_3	AUGUSTUS	stop_codon	6239042	6239044	.	+	0	ID=g16349.t1.stop1;Parent=g16349.t1;
OX465276.1_Tachina_grossa_genome_assembly,_chromosome:_3	AUGUSTUS	gene	6249148	6280203	.	-	.	ID=g16350;
OX465276.1_Tachina_grossa_genome_assembly,_chromosome:_3	AUGUSTUS	mRNA	6249148	6280203	0.88	-	.	ID=g16350.t1;Parent=g16350;
OX465276.1_Tachina_grossa_genome_assembly,_chromosome:_3	AUGUSTUS	stop_codon	6249148	6249150	.	-	0	ID=g16350.t1.stop1;Parent=g16350.t1;
OX465276.1_Tachina_grossa_genome_assembly,_chromosome:_3	AUGUSTUS	CDS	6249148	6249261	1	-	0	ID=g16350.t1.CDS1;Parent=g16350.t1;
OX465276.1_Tachina_grossa_genome_assembly,_chromosome:_3	AUGUSTUS	exon	6249148	6249261	.	-	.	ID=g16350.t1.exon1;Parent=g16350.t1;
OX465276.1_Tachina_grossa_genome_assembly,_chromosome:_3	AUGUSTUS	intron	6249262	6252467	1	-	.	ID=g16350.t1.intron1;Parent=g16350.t1;
OX465276.1_Tachina_grossa_genome_assembly,_chromosome:_3	AUGUSTUS	CDS	6252468	6252561	1	-	1	ID=g16350.t1.CDS2;Parent=g16350.t1;
OX465276.1_Tachina_grossa_genome_assembly,_chromosome:_3	AUGUSTUS	exon	6252468	6252561	.	-	.	ID=g16350.t1.exon2;Parent=g16350.t1;
OX465276.1_Tachina_grossa_genome_assembly,_chromosome:_3	AUGUSTUS	intron	6252562	6252646	1	-	.	ID=g16350.t1.intron2;Parent=g16350.t1;
OX465276.1_Tachina_grossa_genome_assembly,_chromosome:_3	AUGUSTUS	CDS	6252647	6252894	1	-	0	ID=g16350.t1.CDS3;Parent=g16350.t1;
OX465276.1_Tachina_grossa_genome_assembly,_chromosome:_3	AUGUSTUS	exon	6252647	6252894	.	-	.	ID=g16350.t1.exon3;Parent=g16350.t1;
OX465276.1_Tachina_grossa_genome_assembly,_chromosome:_3	AUGUSTUS	intron	6252895	6253100	1	-	.	ID=g16350.t1.intron3;Parent=g16350.t1;
OX465276.1_Tachina_grossa_genome_assembly,_chromosome:_3	AUGUSTUS	CDS	6253101	6253187	1	-	0	ID=g16350.t1.CDS4;Parent=g16350.t1;
OX465276.1_Tachina_grossa_genome_assembly,_chromosome:_3	AUGUSTUS	exon	6253101	6253187	.	-	.	ID=g16350.t1.exon4;Parent=g16350.t1;
OX465276.1_Tachina_grossa_genome_assembly,_chromosome:_3	AUGUSTUS	intron	6253188	6256253	1	-	.	ID=g16350.t1.intron4;Parent=g16350.t1;
OX465276.1_Tachina_grossa_genome_assembly,_chromosome:_3	AUGUSTUS	CDS	6256254	6256328	1	-	0	ID=g16350.t1.CDS5;Parent=g16350.t1;
OX465276.1_Tachina_grossa_genome_assembly,_chromosome:_3	AUGUSTUS	exon	6256254	6256328	.	-	.	ID=g16350.t1.exon5;Parent=g16350.t1;
OX465276.1_Tachina_grossa_genome_assembly,_chromosome:_3	AUGUSTUS	intron	6256329	6259526	1	-	.	ID=g16350.t1.intron5;Parent=g16350.t1;
OX465276.1_Tachina_grossa_genome_assembly,_chromosome:_3	AUGUSTUS	CDS	6259527	6259625	1	-	0	ID=g16350.t1.CDS6;Parent=g16350.t1;
OX465276.1_Tachina_grossa_genome_assembly,_chromosome:_3	AUGUSTUS	exon	6259527	6259625	.	-	.	ID=g16350.t1.exon6;Parent=g16350.t1;
OX465276.1_Tachina_grossa_genome_assembly,_chromosome:_3	AUGUSTUS	intron	6259626	6265830	1	-	.	ID=g16350.t1.intron6;Parent=g16350.t1;
OX465276.1_Tachina_grossa_genome_assembly,_chromosome:_3	AUGUSTUS	CDS	6265831	6266164	1	-	1	ID=g16350.t1.CDS7;Parent=g16350.t1;
OX465276.1_Tachina_grossa_genome_assembly,_chromosome:_3	AUGUSTUS	exon	6265831	6266164	.	-	.	ID=g16350.t1.exon7;Parent=g16350.t1;
OX465276.1_Tachina_grossa_genome_assembly,_chromosome:_3	AUGUSTUS	intron	6266165	6266295	1	-	.	ID=g16350.t1.intron7;Parent=g16350.t1;
OX465276.1_Tachina_grossa_genome_assembly,_chromosome:_3	AUGUSTUS	CDS	6266296	6266469	1	-	1	ID=g16350.t1.CDS8;Parent=g16350.t1;
OX465276.1_Tachina_grossa_genome_assembly,_chromosome:_3	AUGUSTUS	exon	6266296	6266469	.	-	.	ID=g16350.t1.exon8;Parent=g16350.t1;
OX465276.1_Tachina_grossa_genome_assembly,_chromosome:_3	AUGUSTUS	intron	6266470	6275263	0.9	-	.	ID=g16350.t1.intron8;Parent=g16350.t1;
OX465276.1_Tachina_grossa_genome_assembly,_chromosome:_3	AUGUSTUS	CDS	6275264	6275329	0.9	-	1	ID=g16350.t1.CDS9;Parent=g16350.t1;
OX465276.1_Tachina_grossa_genome_assembly,_chromosome:_3	AUGUSTUS	exon	6275264	6275329	.	-	.	ID=g16350.t1.exon9;Parent=g16350.t1;
OX465276.1_Tachina_grossa_genome_assembly,_chromosome:_3	AUGUSTUS	intron	6275330	6280123	0.9	-	.	ID=g16350.t1.intron9;Parent=g16350.t1;
OX465276.1_Tachina_grossa_genome_assembly,_chromosome:_3	AUGUSTUS	CDS	6280124	6280203	0.98	-	0	ID=g16350.t1.CDS10;Parent=g16350.t1;
OX465276.1_Tachina_grossa_genome_assembly,_chromosome:_3	AUGUSTUS	exon	6280124	6280203	.	-	.	ID=g16350.t1.exon10;Parent=g16350.t1;
OX465276.1_Tachina_grossa_genome_assembly,_chromosome:_3	AUGUSTUS	start_codon	6280201	6280203	.	-	0	ID=g16350.t1.start1;Parent=g16350.t1;
OX465276.1_Tachina_grossa_genome_assembly,_chromosome:_3	AUGUSTUS	gene	6290056	6292016	.	+	.	ID=g16351;
OX465276.1_Tachina_grossa_genome_assembly,_chromosome:_3	AUGUSTUS	mRNA	6290056	6292016	1	+	.	ID=g16351.t1;Parent=g16351;
OX465276.1_Tachina_grossa_genome_assembly,_chromosome:_3	AUGUSTUS	start_codon	6290056	6290058	.	+	0	ID=g16351.t1.start1;Parent=g16351.t1;
OX465276.1_Tachina_grossa_genome_assembly,_chromosome:_3	AUGUSTUS	CDS	6290056	6290063	1	+	0	ID=g16351.t1.CDS1;Parent=g16351.t1;
OX465276.1_Tachina_grossa_genome_assembly,_chromosome:_3	AUGUSTUS	exon	6290056	6290063	.	+	.	ID=g16351.t1.exon1;Parent=g16351.t1;
OX465276.1_Tachina_grossa_genome_assembly,_chromosome:_3	AUGUSTUS	intron	6290064	6290126	1	+	.	ID=g16351.t1.intron1;Parent=g16351.t1;
OX465276.1_Tachina_grossa_genome_assembly,_chromosome:_3	AUGUSTUS	CDS	6290127	6290367	1	+	1	ID=g16351.t1.CDS2;Parent=g16351.t1;
OX465276.1_Tachina_grossa_genome_assembly,_chromosome:_3	AUGUSTUS	exon	6290127	6290367	.	+	.	ID=g16351.t1.exon2;Parent=g16351.t1;
OX465276.1_Tachina_grossa_genome_assembly,_chromosome:_3	AUGUSTUS	intron	6290368	6290441	1	+	.	ID=g16351.t1.intron2;Parent=g16351.t1;
OX465276.1_Tachina_grossa_genome_assembly,_chromosome:_3	AUGUSTUS	CDS	6290442	6290698	1	+	0	ID=g16351.t1.CDS3;Parent=g16351.t1;
OX465276.1_Tachina_grossa_genome_assembly,_chromosome:_3	AUGUSTUS	exon	6290442	6290698	.	+	.	ID=g16351.t1.exon3;Parent=g16351.t1;
OX465276.1_Tachina_grossa_genome_assembly,_chromosome:_3	AUGUSTUS	intron	6290699	6290760	1	+	.	ID=g16351.t1.intron3;Parent=g16351.t1;
OX465276.1_Tachina_grossa_genome_assembly,_chromosome:_3	AUGUSTUS	CDS	6290761	6290986	1	+	1	ID=g16351.t1.CDS4;Parent=g16351.t1;
OX465276.1_Tachina_grossa_genome_assembly,_chromosome:_3	AUGUSTUS	exon	6290761	6290986	.	+	.	ID=g16351.t1.exon4;Parent=g16351.t1;
OX465276.1_Tachina_grossa_genome_assembly,_chromosome:_3	AUGUSTUS	intron	6290987	6291054	1	+	.	ID=g16351.t1.intron4;Parent=g16351.t1;
OX465276.1_Tachina_grossa_genome_assembly,_chromosome:_3	AUGUSTUS	CDS	6291055	6291684	1	+	0	ID=g16351.t1.CDS5;Parent=g16351.t1;
OX465276.1_Tachina_grossa_genome_assembly,_chromosome:_3	AUGUSTUS	exon	6291055	6291684	.	+	.	ID=g16351.t1.exon5;Parent=g16351.t1;
OX465276.1_Tachina_grossa_genome_assembly,_chromosome:_3	AUGUSTUS	intron	6291685	6291761	1	+	.	ID=g16351.t1.intron5;Parent=g16351.t1;
OX465276.1_Tachina_grossa_genome_assembly,_chromosome:_3	AUGUSTUS	CDS	6291762	6292016	1	+	0	ID=g16351.t1.CDS6;Parent=g16351.t1;
OX465276.1_Tachina_grossa_genome_assembly,_chromosome:_3	AUGUSTUS	exon	6291762	6292016	.	+	.	ID=g16351.t1.exon6;Parent=g16351.t1;
OX465276.1_Tachina_grossa_genome_assembly,_chromosome:_3	AUGUSTUS	stop_codon	6292014	6292016	.	+	0	ID=g16351.t1.stop1;Parent=g16351.t1;
OX465276.1_Tachina_grossa_genome_assembly,_chromosome:_3	AUGUSTUS	gene	6292492	6296206	.	-	.	ID=g16352;
OX465276.1_Tachina_grossa_genome_assembly,_chromosome:_3	AUGUSTUS	mRNA	6292492	6296206	1	-	.	ID=g16352.t1;Parent=g16352;
OX465276.1_Tachina_grossa_genome_assembly,_chromosome:_3	AUGUSTUS	stop_codon	6292492	6292494	.	-	0	ID=g16352.t1.stop1;Parent=g16352.t1;
OX465276.1_Tachina_grossa_genome_assembly,_chromosome:_3	AUGUSTUS	CDS	6292492	6294167	1	-	2	ID=g16352.t1.CDS1;Parent=g16352.t1;
OX465276.1_Tachina_grossa_genome_assembly,_chromosome:_3	AUGUSTUS	exon	6292492	6294167	.	-	.	ID=g16352.t1.exon1;Parent=g16352.t1;
OX465276.1_Tachina_grossa_genome_assembly,_chromosome:_3	AUGUSTUS	intron	6294168	6294309	1	-	.	ID=g16352.t1.intron1;Parent=g16352.t1;
OX465276.1_Tachina_grossa_genome_assembly,_chromosome:_3	AUGUSTUS	CDS	6294310	6294859	1	-	0	ID=g16352.t1.CDS2;Parent=g16352.t1;
OX465276.1_Tachina_grossa_genome_assembly,_chromosome:_3	AUGUSTUS	exon	6294310	6294859	.	-	.	ID=g16352.t1.exon2;Parent=g16352.t1;
OX465276.1_Tachina_grossa_genome_assembly,_chromosome:_3	AUGUSTUS	intron	6294860	6294922	1	-	.	ID=g16352.t1.intron2;Parent=g16352.t1;
OX465276.1_Tachina_grossa_genome_assembly,_chromosome:_3	AUGUSTUS	CDS	6294923	6296206	1	-	0	ID=g16352.t1.CDS3;Parent=g16352.t1;
OX465276.1_Tachina_grossa_genome_assembly,_chromosome:_3	AUGUSTUS	exon	6294923	6296206	.	-	.	ID=g16352.t1.exon3;Parent=g16352.t1;
OX465276.1_Tachina_grossa_genome_assembly,_chromosome:_3	AUGUSTUS	start_codon	6296204	6296206	.	-	0	ID=g16352.t1.start1;Parent=g16352.t1;
OX465276.1_Tachina_grossa_genome_assembly,_chromosome:_3	AUGUSTUS	gene	6297267	6298566	.	+	.	ID=g16353;
OX465276.1_Tachina_grossa_genome_assembly,_chromosome:_3	AUGUSTUS	mRNA	6297267	6298566	0.88	+	.	ID=g16353.t1;Parent=g16353;
OX465276.1_Tachina_grossa_genome_assembly,_chromosome:_3	AUGUSTUS	start_codon	6297267	6297269	.	+	0	ID=g16353.t1.start1;Parent=g16353.t1;
OX465276.1_Tachina_grossa_genome_assembly,_chromosome:_3	AUGUSTUS	CDS	6297267	6297317	0.88	+	0	ID=g16353.t1.CDS1;Parent=g16353.t1;
OX465276.1_Tachina_grossa_genome_assembly,_chromosome:_3	AUGUSTUS	exon	6297267	6297317	.	+	.	ID=g16353.t1.exon1;Parent=g16353.t1;
OX465276.1_Tachina_grossa_genome_assembly,_chromosome:_3	AUGUSTUS	intron	6297318	6297661	0.98	+	.	ID=g16353.t1.intron1;Parent=g16353.t1;
OX465276.1_Tachina_grossa_genome_assembly,_chromosome:_3	AUGUSTUS	CDS	6297662	6297763	0.99	+	0	ID=g16353.t1.CDS2;Parent=g16353.t1;
OX465276.1_Tachina_grossa_genome_assembly,_chromosome:_3	AUGUSTUS	exon	6297662	6297763	.	+	.	ID=g16353.t1.exon2;Parent=g16353.t1;
OX465276.1_Tachina_grossa_genome_assembly,_chromosome:_3	AUGUSTUS	intron	6297764	6297980	1	+	.	ID=g16353.t1.intron2;Parent=g16353.t1;
OX465276.1_Tachina_grossa_genome_assembly,_chromosome:_3	AUGUSTUS	CDS	6297981	6298175	1	+	0	ID=g16353.t1.CDS3;Parent=g16353.t1;
OX465276.1_Tachina_grossa_genome_assembly,_chromosome:_3	AUGUSTUS	exon	6297981	6298175	.	+	.	ID=g16353.t1.exon3;Parent=g16353.t1;
OX465276.1_Tachina_grossa_genome_assembly,_chromosome:_3	AUGUSTUS	intron	6298176	6298365	1	+	.	ID=g16353.t1.intron3;Parent=g16353.t1;
OX465276.1_Tachina_grossa_genome_assembly,_chromosome:_3	AUGUSTUS	CDS	6298366	6298566	1	+	0	ID=g16353.t1.CDS4;Parent=g16353.t1;
OX465276.1_Tachina_grossa_genome_assembly,_chromosome:_3	AUGUSTUS	exon	6298366	6298566	.	+	.	ID=g16353.t1.exon4;Parent=g16353.t1;
OX465276.1_Tachina_grossa_genome_assembly,_chromosome:_3	AUGUSTUS	stop_codon	6298564	6298566	.	+	0	ID=g16353.t1.stop1;Parent=g16353.t1;
OX465276.1_Tachina_grossa_genome_assembly,_chromosome:_3	AUGUSTUS	gene	6299444	6305461	.	-	.	ID=g16354;
OX465276.1_Tachina_grossa_genome_assembly,_chromosome:_3	AUGUSTUS	mRNA	6299444	6305461	1	-	.	ID=g16354.t1;Parent=g16354;
OX465276.1_Tachina_grossa_genome_assembly,_chromosome:_3	AUGUSTUS	stop_codon	6299444	6299446	.	-	0	ID=g16354.t1.stop1;Parent=g16354.t1;
OX465276.1_Tachina_grossa_genome_assembly,_chromosome:_3	AUGUSTUS	CDS	6299444	6299800	1	-	0	ID=g16354.t1.CDS1;Parent=g16354.t1;
OX465276.1_Tachina_grossa_genome_assembly,_chromosome:_3	AUGUSTUS	exon	6299444	6299800	.	-	.	ID=g16354.t1.exon1;Parent=g16354.t1;
OX465276.1_Tachina_grossa_genome_assembly,_chromosome:_3	AUGUSTUS	intron	6299801	6301227	1	-	.	ID=g16354.t1.intron1;Parent=g16354.t1;
OX465276.1_Tachina_grossa_genome_assembly,_chromosome:_3	AUGUSTUS	CDS	6301228	6301516	1	-	1	ID=g16354.t1.CDS2;Parent=g16354.t1;
OX465276.1_Tachina_grossa_genome_assembly,_chromosome:_3	AUGUSTUS	exon	6301228	6301516	.	-	.	ID=g16354.t1.exon2;Parent=g16354.t1;
OX465276.1_Tachina_grossa_genome_assembly,_chromosome:_3	AUGUSTUS	intron	6301517	6301580	1	-	.	ID=g16354.t1.intron2;Parent=g16354.t1;
OX465276.1_Tachina_grossa_genome_assembly,_chromosome:_3	AUGUSTUS	CDS	6301581	6302129	1	-	1	ID=g16354.t1.CDS3;Parent=g16354.t1;
OX465276.1_Tachina_grossa_genome_assembly,_chromosome:_3	AUGUSTUS	exon	6301581	6302129	.	-	.	ID=g16354.t1.exon3;Parent=g16354.t1;
OX465276.1_Tachina_grossa_genome_assembly,_chromosome:_3	AUGUSTUS	intron	6302130	6305351	1	-	.	ID=g16354.t1.intron3;Parent=g16354.t1;
OX465276.1_Tachina_grossa_genome_assembly,_chromosome:_3	AUGUSTUS	CDS	6305352	6305461	1	-	0	ID=g16354.t1.CDS4;Parent=g16354.t1;
OX465276.1_Tachina_grossa_genome_assembly,_chromosome:_3	AUGUSTUS	exon	6305352	6305461	.	-	.	ID=g16354.t1.exon4;Parent=g16354.t1;
OX465276.1_Tachina_grossa_genome_assembly,_chromosome:_3	AUGUSTUS	start_codon	6305459	6305461	.	-	0	ID=g16354.t1.start1;Parent=g16354.t1;
OX465276.1_Tachina_grossa_genome_assembly,_chromosome:_3	AUGUSTUS	gene	6327968	6356389	.	+	.	ID=g16355;
OX465276.1_Tachina_grossa_genome_assembly,_chromosome:_3	AUGUSTUS	mRNA	6327968	6356389	0.89	+	.	ID=g16355.t1;Parent=g16355;
OX465276.1_Tachina_grossa_genome_assembly,_chromosome:_3	AUGUSTUS	start_codon	6327968	6327970	.	+	0	ID=g16355.t1.start1;Parent=g16355.t1;
OX465276.1_Tachina_grossa_genome_assembly,_chromosome:_3	AUGUSTUS	CDS	6327968	6328159	0.96	+	0	ID=g16355.t1.CDS1;Parent=g16355.t1;
OX465276.1_Tachina_grossa_genome_assembly,_chromosome:_3	AUGUSTUS	exon	6327968	6328159	.	+	.	ID=g16355.t1.exon1;Parent=g16355.t1;
OX465276.1_Tachina_grossa_genome_assembly,_chromosome:_3	AUGUSTUS	intron	6328160	6351378	0.91	+	.	ID=g16355.t1.intron1;Parent=g16355.t1;
OX465276.1_Tachina_grossa_genome_assembly,_chromosome:_3	AUGUSTUS	CDS	6351379	6351540	0.92	+	0	ID=g16355.t1.CDS2;Parent=g16355.t1;
OX465276.1_Tachina_grossa_genome_assembly,_chromosome:_3	AUGUSTUS	exon	6351379	6351540	.	+	.	ID=g16355.t1.exon2;Parent=g16355.t1;
OX465276.1_Tachina_grossa_genome_assembly,_chromosome:_3	AUGUSTUS	intron	6351541	6352065	1	+	.	ID=g16355.t1.intron2;Parent=g16355.t1;
OX465276.1_Tachina_grossa_genome_assembly,_chromosome:_3	AUGUSTUS	CDS	6352066	6352273	1	+	0	ID=g16355.t1.CDS3;Parent=g16355.t1;
OX465276.1_Tachina_grossa_genome_assembly,_chromosome:_3	AUGUSTUS	exon	6352066	6352273	.	+	.	ID=g16355.t1.exon3;Parent=g16355.t1;
OX465276.1_Tachina_grossa_genome_assembly,_chromosome:_3	AUGUSTUS	intron	6352274	6352368	1	+	.	ID=g16355.t1.intron3;Parent=g16355.t1;
OX465276.1_Tachina_grossa_genome_assembly,_chromosome:_3	AUGUSTUS	CDS	6352369	6352564	1	+	2	ID=g16355.t1.CDS4;Parent=g16355.t1;
OX465276.1_Tachina_grossa_genome_assembly,_chromosome:_3	AUGUSTUS	exon	6352369	6352564	.	+	.	ID=g16355.t1.exon4;Parent=g16355.t1;
OX465276.1_Tachina_grossa_genome_assembly,_chromosome:_3	AUGUSTUS	intron	6352565	6355509	1	+	.	ID=g16355.t1.intron4;Parent=g16355.t1;
OX465276.1_Tachina_grossa_genome_assembly,_chromosome:_3	AUGUSTUS	CDS	6355510	6355582	1	+	1	ID=g16355.t1.CDS5;Parent=g16355.t1;
OX465276.1_Tachina_grossa_genome_assembly,_chromosome:_3	AUGUSTUS	exon	6355510	6355582	.	+	.	ID=g16355.t1.exon5;Parent=g16355.t1;
OX465276.1_Tachina_grossa_genome_assembly,_chromosome:_3	AUGUSTUS	intron	6355583	6355702	0.98	+	.	ID=g16355.t1.intron5;Parent=g16355.t1;
OX465276.1_Tachina_grossa_genome_assembly,_chromosome:_3	AUGUSTUS	CDS	6355703	6356389	0.98	+	0	ID=g16355.t1.CDS6;Parent=g16355.t1;
OX465276.1_Tachina_grossa_genome_assembly,_chromosome:_3	AUGUSTUS	exon	6355703	6356389	.	+	.	ID=g16355.t1.exon6;Parent=g16355.t1;
OX465276.1_Tachina_grossa_genome_assembly,_chromosome:_3	AUGUSTUS	stop_codon	6356387	6356389	.	+	0	ID=g16355.t1.stop1;Parent=g16355.t1;
OX465276.1_Tachina_grossa_genome_assembly,_chromosome:_3	AUGUSTUS	gene	6371610	6374271	.	+	.	ID=g16356;
OX465276.1_Tachina_grossa_genome_assembly,_chromosome:_3	AUGUSTUS	mRNA	6371610	6374271	1	+	.	ID=g16356.t1;Parent=g16356;
OX465276.1_Tachina_grossa_genome_assembly,_chromosome:_3	AUGUSTUS	start_codon	6371610	6371612	.	+	0	ID=g16356.t1.start1;Parent=g16356.t1;
OX465276.1_Tachina_grossa_genome_assembly,_chromosome:_3	AUGUSTUS	CDS	6371610	6372647	1	+	0	ID=g16356.t1.CDS1;Parent=g16356.t1;
OX465276.1_Tachina_grossa_genome_assembly,_chromosome:_3	AUGUSTUS	exon	6371610	6372647	.	+	.	ID=g16356.t1.exon1;Parent=g16356.t1;
OX465276.1_Tachina_grossa_genome_assembly,_chromosome:_3	AUGUSTUS	intron	6372648	6373588	1	+	.	ID=g16356.t1.intron1;Parent=g16356.t1;
OX465276.1_Tachina_grossa_genome_assembly,_chromosome:_3	AUGUSTUS	CDS	6373589	6374053	1	+	0	ID=g16356.t1.CDS2;Parent=g16356.t1;
OX465276.1_Tachina_grossa_genome_assembly,_chromosome:_3	AUGUSTUS	exon	6373589	6374053	.	+	.	ID=g16356.t1.exon2;Parent=g16356.t1;
OX465276.1_Tachina_grossa_genome_assembly,_chromosome:_3	AUGUSTUS	intron	6374054	6374121	1	+	.	ID=g16356.t1.intron2;Parent=g16356.t1;
OX465276.1_Tachina_grossa_genome_assembly,_chromosome:_3	AUGUSTUS	CDS	6374122	6374271	1	+	0	ID=g16356.t1.CDS3;Parent=g16356.t1;
OX465276.1_Tachina_grossa_genome_assembly,_chromosome:_3	AUGUSTUS	exon	6374122	6374271	.	+	.	ID=g16356.t1.exon3;Parent=g16356.t1;
OX465276.1_Tachina_grossa_genome_assembly,_chromosome:_3	AUGUSTUS	stop_codon	6374269	6374271	.	+	0	ID=g16356.t1.stop1;Parent=g16356.t1;
OX465276.1_Tachina_grossa_genome_assembly,_chromosome:_3	AUGUSTUS	gene	6374655	6376506	.	-	.	ID=g16357;
OX465276.1_Tachina_grossa_genome_assembly,_chromosome:_3	AUGUSTUS	mRNA	6374655	6376506	1	-	.	ID=g16357.t1;Parent=g16357;
OX465276.1_Tachina_grossa_genome_assembly,_chromosome:_3	AUGUSTUS	stop_codon	6374655	6374657	.	-	0	ID=g16357.t1.stop1;Parent=g16357.t1;
OX465276.1_Tachina_grossa_genome_assembly,_chromosome:_3	AUGUSTUS	CDS	6374655	6374766	1	-	1	ID=g16357.t1.CDS1;Parent=g16357.t1;
OX465276.1_Tachina_grossa_genome_assembly,_chromosome:_3	AUGUSTUS	exon	6374655	6374766	.	-	.	ID=g16357.t1.exon1;Parent=g16357.t1;
OX465276.1_Tachina_grossa_genome_assembly,_chromosome:_3	AUGUSTUS	intron	6374767	6374826	1	-	.	ID=g16357.t1.intron1;Parent=g16357.t1;
OX465276.1_Tachina_grossa_genome_assembly,_chromosome:_3	AUGUSTUS	CDS	6374827	6374949	1	-	1	ID=g16357.t1.CDS2;Parent=g16357.t1;
OX465276.1_Tachina_grossa_genome_assembly,_chromosome:_3	AUGUSTUS	exon	6374827	6374949	.	-	.	ID=g16357.t1.exon2;Parent=g16357.t1;
OX465276.1_Tachina_grossa_genome_assembly,_chromosome:_3	AUGUSTUS	intron	6374950	6375010	1	-	.	ID=g16357.t1.intron2;Parent=g16357.t1;
OX465276.1_Tachina_grossa_genome_assembly,_chromosome:_3	AUGUSTUS	CDS	6375011	6375212	1	-	2	ID=g16357.t1.CDS3;Parent=g16357.t1;
OX465276.1_Tachina_grossa_genome_assembly,_chromosome:_3	AUGUSTUS	exon	6375011	6375212	.	-	.	ID=g16357.t1.exon3;Parent=g16357.t1;
OX465276.1_Tachina_grossa_genome_assembly,_chromosome:_3	AUGUSTUS	intron	6375213	6375273	1	-	.	ID=g16357.t1.intron3;Parent=g16357.t1;
OX465276.1_Tachina_grossa_genome_assembly,_chromosome:_3	AUGUSTUS	CDS	6375274	6375472	1	-	0	ID=g16357.t1.CDS4;Parent=g16357.t1;
OX465276.1_Tachina_grossa_genome_assembly,_chromosome:_3	AUGUSTUS	exon	6375274	6375472	.	-	.	ID=g16357.t1.exon4;Parent=g16357.t1;
OX465276.1_Tachina_grossa_genome_assembly,_chromosome:_3	AUGUSTUS	intron	6375473	6375750	1	-	.	ID=g16357.t1.intron4;Parent=g16357.t1;
OX465276.1_Tachina_grossa_genome_assembly,_chromosome:_3	AUGUSTUS	CDS	6375751	6376187	1	-	2	ID=g16357.t1.CDS5;Parent=g16357.t1;
OX465276.1_Tachina_grossa_genome_assembly,_chromosome:_3	AUGUSTUS	exon	6375751	6376187	.	-	.	ID=g16357.t1.exon5;Parent=g16357.t1;
OX465276.1_Tachina_grossa_genome_assembly,_chromosome:_3	AUGUSTUS	intron	6376188	6376345	1	-	.	ID=g16357.t1.intron5;Parent=g16357.t1;
OX465276.1_Tachina_grossa_genome_assembly,_chromosome:_3	AUGUSTUS	CDS	6376346	6376419	1	-	1	ID=g16357.t1.CDS6;Parent=g16357.t1;
OX465276.1_Tachina_grossa_genome_assembly,_chromosome:_3	AUGUSTUS	exon	6376346	6376419	.	-	.	ID=g16357.t1.exon6;Parent=g16357.t1;
OX465276.1_Tachina_grossa_genome_assembly,_chromosome:_3	AUGUSTUS	intron	6376420	6376486	1	-	.	ID=g16357.t1.intron6;Parent=g16357.t1;
OX465276.1_Tachina_grossa_genome_assembly,_chromosome:_3	AUGUSTUS	CDS	6376487	6376506	1	-	0	ID=g16357.t1.CDS7;Parent=g16357.t1;
OX465276.1_Tachina_grossa_genome_assembly,_chromosome:_3	AUGUSTUS	exon	6376487	6376506	.	-	.	ID=g16357.t1.exon7;Parent=g16357.t1;
OX465276.1_Tachina_grossa_genome_assembly,_chromosome:_3	AUGUSTUS	start_codon	6376504	6376506	.	-	0	ID=g16357.t1.start1;Parent=g16357.t1;
OX465276.1_Tachina_grossa_genome_assembly,_chromosome:_3	AUGUSTUS	gene	6383264	6390320	.	+	.	ID=g16358;
OX465276.1_Tachina_grossa_genome_assembly,_chromosome:_3	AUGUSTUS	mRNA	6383264	6390320	0.97	+	.	ID=g16358.t1;Parent=g16358;
OX465276.1_Tachina_grossa_genome_assembly,_chromosome:_3	AUGUSTUS	start_codon	6383264	6383266	.	+	0	ID=g16358.t1.start1;Parent=g16358.t1;
OX465276.1_Tachina_grossa_genome_assembly,_chromosome:_3	AUGUSTUS	CDS	6383264	6383451	0.97	+	0	ID=g16358.t1.CDS1;Parent=g16358.t1;
OX465276.1_Tachina_grossa_genome_assembly,_chromosome:_3	AUGUSTUS	exon	6383264	6383451	.	+	.	ID=g16358.t1.exon1;Parent=g16358.t1;
OX465276.1_Tachina_grossa_genome_assembly,_chromosome:_3	AUGUSTUS	intron	6383452	6390205	0.97	+	.	ID=g16358.t1.intron1;Parent=g16358.t1;
OX465276.1_Tachina_grossa_genome_assembly,_chromosome:_3	AUGUSTUS	CDS	6390206	6390320	0.99	+	1	ID=g16358.t1.CDS2;Parent=g16358.t1;
OX465276.1_Tachina_grossa_genome_assembly,_chromosome:_3	AUGUSTUS	exon	6390206	6390320	.	+	.	ID=g16358.t1.exon2;Parent=g16358.t1;
OX465276.1_Tachina_grossa_genome_assembly,_chromosome:_3	AUGUSTUS	stop_codon	6390318	6390320	.	+	0	ID=g16358.t1.stop1;Parent=g16358.t1;
OX465276.1_Tachina_grossa_genome_assembly,_chromosome:_3	AUGUSTUS	gene	6390827	6400009	.	+	.	ID=g16359;
OX465276.1_Tachina_grossa_genome_assembly,_chromosome:_3	AUGUSTUS	mRNA	6390827	6400009	1	+	.	ID=g16359.t1;Parent=g16359;
OX465276.1_Tachina_grossa_genome_assembly,_chromosome:_3	AUGUSTUS	start_codon	6390827	6390829	.	+	0	ID=g16359.t1.start1;Parent=g16359.t1;
OX465276.1_Tachina_grossa_genome_assembly,_chromosome:_3	AUGUSTUS	CDS	6390827	6390943	1	+	0	ID=g16359.t1.CDS1;Parent=g16359.t1;
OX465276.1_Tachina_grossa_genome_assembly,_chromosome:_3	AUGUSTUS	exon	6390827	6390943	.	+	.	ID=g16359.t1.exon1;Parent=g16359.t1;
OX465276.1_Tachina_grossa_genome_assembly,_chromosome:_3	AUGUSTUS	intron	6390944	6399405	1	+	.	ID=g16359.t1.intron1;Parent=g16359.t1;
OX465276.1_Tachina_grossa_genome_assembly,_chromosome:_3	AUGUSTUS	CDS	6399406	6399554	1	+	0	ID=g16359.t1.CDS2;Parent=g16359.t1;
OX465276.1_Tachina_grossa_genome_assembly,_chromosome:_3	AUGUSTUS	exon	6399406	6399554	.	+	.	ID=g16359.t1.exon2;Parent=g16359.t1;
OX465276.1_Tachina_grossa_genome_assembly,_chromosome:_3	AUGUSTUS	intron	6399555	6399624	1	+	.	ID=g16359.t1.intron2;Parent=g16359.t1;
OX465276.1_Tachina_grossa_genome_assembly,_chromosome:_3	AUGUSTUS	CDS	6399625	6399720	1	+	1	ID=g16359.t1.CDS3;Parent=g16359.t1;
OX465276.1_Tachina_grossa_genome_assembly,_chromosome:_3	AUGUSTUS	exon	6399625	6399720	.	+	.	ID=g16359.t1.exon3;Parent=g16359.t1;
OX465276.1_Tachina_grossa_genome_assembly,_chromosome:_3	AUGUSTUS	intron	6399721	6399792	1	+	.	ID=g16359.t1.intron3;Parent=g16359.t1;
OX465276.1_Tachina_grossa_genome_assembly,_chromosome:_3	AUGUSTUS	CDS	6399793	6400009	1	+	1	ID=g16359.t1.CDS4;Parent=g16359.t1;
OX465276.1_Tachina_grossa_genome_assembly,_chromosome:_3	AUGUSTUS	exon	6399793	6400009	.	+	.	ID=g16359.t1.exon4;Parent=g16359.t1;
OX465276.1_Tachina_grossa_genome_assembly,_chromosome:_3	AUGUSTUS	stop_codon	6400007	6400009	.	+	0	ID=g16359.t1.stop1;Parent=g16359.t1;
OX465276.1_Tachina_grossa_genome_assembly,_chromosome:_3	AUGUSTUS	gene	6421354	6423229	.	-	.	ID=g16360;
OX465276.1_Tachina_grossa_genome_assembly,_chromosome:_3	AUGUSTUS	mRNA	6421354	6423229	1	-	.	ID=g16360.t1;Parent=g16360;
OX465276.1_Tachina_grossa_genome_assembly,_chromosome:_3	AUGUSTUS	stop_codon	6421354	6421356	.	-	0	ID=g16360.t1.stop1;Parent=g16360.t1;
OX465276.1_Tachina_grossa_genome_assembly,_chromosome:_3	AUGUSTUS	CDS	6421354	6421772	1	-	2	ID=g16360.t1.CDS1;Parent=g16360.t1;
OX465276.1_Tachina_grossa_genome_assembly,_chromosome:_3	AUGUSTUS	exon	6421354	6421772	.	-	.	ID=g16360.t1.exon1;Parent=g16360.t1;
OX465276.1_Tachina_grossa_genome_assembly,_chromosome:_3	AUGUSTUS	intron	6421773	6421857	1	-	.	ID=g16360.t1.intron1;Parent=g16360.t1;
OX465276.1_Tachina_grossa_genome_assembly,_chromosome:_3	AUGUSTUS	CDS	6421858	6423229	1	-	0	ID=g16360.t1.CDS2;Parent=g16360.t1;
OX465276.1_Tachina_grossa_genome_assembly,_chromosome:_3	AUGUSTUS	exon	6421858	6423229	.	-	.	ID=g16360.t1.exon2;Parent=g16360.t1;
OX465276.1_Tachina_grossa_genome_assembly,_chromosome:_3	AUGUSTUS	start_codon	6423227	6423229	.	-	0	ID=g16360.t1.start1;Parent=g16360.t1;
OX465276.1_Tachina_grossa_genome_assembly,_chromosome:_3	AUGUSTUS	gene	6423778	6432064	.	+	.	ID=g16361;
OX465276.1_Tachina_grossa_genome_assembly,_chromosome:_3	AUGUSTUS	mRNA	6423778	6432064	0.34	+	.	ID=g16361.t1;Parent=g16361;
OX465276.1_Tachina_grossa_genome_assembly,_chromosome:_3	AUGUSTUS	start_codon	6423778	6423780	.	+	0	ID=g16361.t1.start1;Parent=g16361.t1;
OX465276.1_Tachina_grossa_genome_assembly,_chromosome:_3	AUGUSTUS	CDS	6423778	6423789	0.34	+	0	ID=g16361.t1.CDS1;Parent=g16361.t1;
OX465276.1_Tachina_grossa_genome_assembly,_chromosome:_3	AUGUSTUS	exon	6423778	6423789	.	+	.	ID=g16361.t1.exon1;Parent=g16361.t1;
OX465276.1_Tachina_grossa_genome_assembly,_chromosome:_3	AUGUSTUS	intron	6423790	6424148	0.34	+	.	ID=g16361.t1.intron1;Parent=g16361.t1;
OX465276.1_Tachina_grossa_genome_assembly,_chromosome:_3	AUGUSTUS	CDS	6424149	6424349	1	+	0	ID=g16361.t1.CDS2;Parent=g16361.t1;
OX465276.1_Tachina_grossa_genome_assembly,_chromosome:_3	AUGUSTUS	exon	6424149	6424349	.	+	.	ID=g16361.t1.exon2;Parent=g16361.t1;
OX465276.1_Tachina_grossa_genome_assembly,_chromosome:_3	AUGUSTUS	intron	6424350	6425515	1	+	.	ID=g16361.t1.intron2;Parent=g16361.t1;
OX465276.1_Tachina_grossa_genome_assembly,_chromosome:_3	AUGUSTUS	CDS	6425516	6425595	1	+	0	ID=g16361.t1.CDS3;Parent=g16361.t1;
OX465276.1_Tachina_grossa_genome_assembly,_chromosome:_3	AUGUSTUS	exon	6425516	6425595	.	+	.	ID=g16361.t1.exon3;Parent=g16361.t1;
OX465276.1_Tachina_grossa_genome_assembly,_chromosome:_3	AUGUSTUS	intron	6425596	6426074	1	+	.	ID=g16361.t1.intron3;Parent=g16361.t1;
OX465276.1_Tachina_grossa_genome_assembly,_chromosome:_3	AUGUSTUS	CDS	6426075	6426131	1	+	1	ID=g16361.t1.CDS4;Parent=g16361.t1;
OX465276.1_Tachina_grossa_genome_assembly,_chromosome:_3	AUGUSTUS	exon	6426075	6426131	.	+	.	ID=g16361.t1.exon4;Parent=g16361.t1;
OX465276.1_Tachina_grossa_genome_assembly,_chromosome:_3	AUGUSTUS	intron	6426132	6428818	1	+	.	ID=g16361.t1.intron4;Parent=g16361.t1;
OX465276.1_Tachina_grossa_genome_assembly,_chromosome:_3	AUGUSTUS	CDS	6428819	6428969	1	+	1	ID=g16361.t1.CDS5;Parent=g16361.t1;
OX465276.1_Tachina_grossa_genome_assembly,_chromosome:_3	AUGUSTUS	exon	6428819	6428969	.	+	.	ID=g16361.t1.exon5;Parent=g16361.t1;
OX465276.1_Tachina_grossa_genome_assembly,_chromosome:_3	AUGUSTUS	intron	6428970	6429624	1	+	.	ID=g16361.t1.intron5;Parent=g16361.t1;
OX465276.1_Tachina_grossa_genome_assembly,_chromosome:_3	AUGUSTUS	CDS	6429625	6429666	1	+	0	ID=g16361.t1.CDS6;Parent=g16361.t1;
OX465276.1_Tachina_grossa_genome_assembly,_chromosome:_3	AUGUSTUS	exon	6429625	6429666	.	+	.	ID=g16361.t1.exon6;Parent=g16361.t1;
OX465276.1_Tachina_grossa_genome_assembly,_chromosome:_3	AUGUSTUS	intron	6429667	6431977	1	+	.	ID=g16361.t1.intron6;Parent=g16361.t1;
OX465276.1_Tachina_grossa_genome_assembly,_chromosome:_3	AUGUSTUS	CDS	6431978	6432064	1	+	0	ID=g16361.t1.CDS7;Parent=g16361.t1;
OX465276.1_Tachina_grossa_genome_assembly,_chromosome:_3	AUGUSTUS	exon	6431978	6432064	.	+	.	ID=g16361.t1.exon7;Parent=g16361.t1;
OX465276.1_Tachina_grossa_genome_assembly,_chromosome:_3	AUGUSTUS	stop_codon	6432062	6432064	.	+	0	ID=g16361.t1.stop1;Parent=g16361.t1;
OX465276.1_Tachina_grossa_genome_assembly,_chromosome:_3	AUGUSTUS	gene	6442838	6458142	.	+	.	ID=g16362;
OX465276.1_Tachina_grossa_genome_assembly,_chromosome:_3	AUGUSTUS	mRNA	6442838	6458142	1	+	.	ID=g16362.t1;Parent=g16362;
OX465276.1_Tachina_grossa_genome_assembly,_chromosome:_3	AUGUSTUS	start_codon	6442838	6442840	.	+	0	ID=g16362.t1.start1;Parent=g16362.t1;
OX465276.1_Tachina_grossa_genome_assembly,_chromosome:_3	AUGUSTUS	CDS	6442838	6443080	1	+	0	ID=g16362.t1.CDS1;Parent=g16362.t1;
OX465276.1_Tachina_grossa_genome_assembly,_chromosome:_3	AUGUSTUS	exon	6442838	6443080	.	+	.	ID=g16362.t1.exon1;Parent=g16362.t1;
OX465276.1_Tachina_grossa_genome_assembly,_chromosome:_3	AUGUSTUS	intron	6443081	6444247	1	+	.	ID=g16362.t1.intron1;Parent=g16362.t1;
OX465276.1_Tachina_grossa_genome_assembly,_chromosome:_3	AUGUSTUS	CDS	6444248	6444328	1	+	0	ID=g16362.t1.CDS2;Parent=g16362.t1;
OX465276.1_Tachina_grossa_genome_assembly,_chromosome:_3	AUGUSTUS	exon	6444248	6444328	.	+	.	ID=g16362.t1.exon2;Parent=g16362.t1;
OX465276.1_Tachina_grossa_genome_assembly,_chromosome:_3	AUGUSTUS	intron	6444329	6447692	1	+	.	ID=g16362.t1.intron2;Parent=g16362.t1;
OX465276.1_Tachina_grossa_genome_assembly,_chromosome:_3	AUGUSTUS	CDS	6447693	6447848	1	+	0	ID=g16362.t1.CDS3;Parent=g16362.t1;
OX465276.1_Tachina_grossa_genome_assembly,_chromosome:_3	AUGUSTUS	exon	6447693	6447848	.	+	.	ID=g16362.t1.exon3;Parent=g16362.t1;
OX465276.1_Tachina_grossa_genome_assembly,_chromosome:_3	AUGUSTUS	intron	6447849	6457809	1	+	.	ID=g16362.t1.intron3;Parent=g16362.t1;
OX465276.1_Tachina_grossa_genome_assembly,_chromosome:_3	AUGUSTUS	CDS	6457810	6458142	1	+	0	ID=g16362.t1.CDS4;Parent=g16362.t1;
OX465276.1_Tachina_grossa_genome_assembly,_chromosome:_3	AUGUSTUS	exon	6457810	6458142	.	+	.	ID=g16362.t1.exon4;Parent=g16362.t1;
OX465276.1_Tachina_grossa_genome_assembly,_chromosome:_3	AUGUSTUS	stop_codon	6458140	6458142	.	+	0	ID=g16362.t1.stop1;Parent=g16362.t1;
OX465276.1_Tachina_grossa_genome_assembly,_chromosome:_3	AUGUSTUS	gene	6463787	6464985	.	-	.	ID=g16363;
OX465276.1_Tachina_grossa_genome_assembly,_chromosome:_3	AUGUSTUS	mRNA	6463787	6464985	1	-	.	ID=g16363.t1;Parent=g16363;
OX465276.1_Tachina_grossa_genome_assembly,_chromosome:_3	AUGUSTUS	stop_codon	6463787	6463789	.	-	0	ID=g16363.t1.stop1;Parent=g16363.t1;
OX465276.1_Tachina_grossa_genome_assembly,_chromosome:_3	AUGUSTUS	CDS	6463787	6463855	1	-	0	ID=g16363.t1.CDS1;Parent=g16363.t1;
OX465276.1_Tachina_grossa_genome_assembly,_chromosome:_3	AUGUSTUS	exon	6463787	6463855	.	-	.	ID=g16363.t1.exon1;Parent=g16363.t1;
OX465276.1_Tachina_grossa_genome_assembly,_chromosome:_3	AUGUSTUS	intron	6463856	6463991	1	-	.	ID=g16363.t1.intron1;Parent=g16363.t1;
OX465276.1_Tachina_grossa_genome_assembly,_chromosome:_3	AUGUSTUS	CDS	6463992	6464112	1	-	1	ID=g16363.t1.CDS2;Parent=g16363.t1;
OX465276.1_Tachina_grossa_genome_assembly,_chromosome:_3	AUGUSTUS	exon	6463992	6464112	.	-	.	ID=g16363.t1.exon2;Parent=g16363.t1;
OX465276.1_Tachina_grossa_genome_assembly,_chromosome:_3	AUGUSTUS	intron	6464113	6464323	1	-	.	ID=g16363.t1.intron2;Parent=g16363.t1;
OX465276.1_Tachina_grossa_genome_assembly,_chromosome:_3	AUGUSTUS	CDS	6464324	6464985	1	-	0	ID=g16363.t1.CDS3;Parent=g16363.t1;
OX465276.1_Tachina_grossa_genome_assembly,_chromosome:_3	AUGUSTUS	exon	6464324	6464985	.	-	.	ID=g16363.t1.exon3;Parent=g16363.t1;
OX465276.1_Tachina_grossa_genome_assembly,_chromosome:_3	AUGUSTUS	start_codon	6464983	6464985	.	-	0	ID=g16363.t1.start1;Parent=g16363.t1;
OX465276.1_Tachina_grossa_genome_assembly,_chromosome:_3	AUGUSTUS	gene	6471515	6475673	.	-	.	ID=g16364;
OX465276.1_Tachina_grossa_genome_assembly,_chromosome:_3	AUGUSTUS	mRNA	6471515	6475673	1	-	.	ID=g16364.t1;Parent=g16364;
OX465276.1_Tachina_grossa_genome_assembly,_chromosome:_3	AUGUSTUS	stop_codon	6471515	6471517	.	-	0	ID=g16364.t1.stop1;Parent=g16364.t1;
OX465276.1_Tachina_grossa_genome_assembly,_chromosome:_3	AUGUSTUS	CDS	6471515	6471669	1	-	2	ID=g16364.t1.CDS1;Parent=g16364.t1;
OX465276.1_Tachina_grossa_genome_assembly,_chromosome:_3	AUGUSTUS	exon	6471515	6471669	.	-	.	ID=g16364.t1.exon1;Parent=g16364.t1;
OX465276.1_Tachina_grossa_genome_assembly,_chromosome:_3	AUGUSTUS	intron	6471670	6471737	1	-	.	ID=g16364.t1.intron1;Parent=g16364.t1;
OX465276.1_Tachina_grossa_genome_assembly,_chromosome:_3	AUGUSTUS	CDS	6471738	6471932	1	-	2	ID=g16364.t1.CDS2;Parent=g16364.t1;
OX465276.1_Tachina_grossa_genome_assembly,_chromosome:_3	AUGUSTUS	exon	6471738	6471932	.	-	.	ID=g16364.t1.exon2;Parent=g16364.t1;
OX465276.1_Tachina_grossa_genome_assembly,_chromosome:_3	AUGUSTUS	intron	6471933	6474817	1	-	.	ID=g16364.t1.intron2;Parent=g16364.t1;
OX465276.1_Tachina_grossa_genome_assembly,_chromosome:_3	AUGUSTUS	CDS	6474818	6475673	1	-	0	ID=g16364.t1.CDS3;Parent=g16364.t1;
OX465276.1_Tachina_grossa_genome_assembly,_chromosome:_3	AUGUSTUS	exon	6474818	6475673	.	-	.	ID=g16364.t1.exon3;Parent=g16364.t1;
OX465276.1_Tachina_grossa_genome_assembly,_chromosome:_3	AUGUSTUS	start_codon	6475671	6475673	.	-	0	ID=g16364.t1.start1;Parent=g16364.t1;
OX465276.1_Tachina_grossa_genome_assembly,_chromosome:_3	AUGUSTUS	gene	6479731	6480936	.	+	.	ID=g16365;
OX465276.1_Tachina_grossa_genome_assembly,_chromosome:_3	AUGUSTUS	mRNA	6479731	6480936	1	+	.	ID=g16365.t1;Parent=g16365;
OX465276.1_Tachina_grossa_genome_assembly,_chromosome:_3	AUGUSTUS	start_codon	6479731	6479733	.	+	0	ID=g16365.t1.start1;Parent=g16365.t1;
OX465276.1_Tachina_grossa_genome_assembly,_chromosome:_3	AUGUSTUS	CDS	6479731	6479819	1	+	0	ID=g16365.t1.CDS1;Parent=g16365.t1;
OX465276.1_Tachina_grossa_genome_assembly,_chromosome:_3	AUGUSTUS	exon	6479731	6479819	.	+	.	ID=g16365.t1.exon1;Parent=g16365.t1;
OX465276.1_Tachina_grossa_genome_assembly,_chromosome:_3	AUGUSTUS	intron	6479820	6479916	1	+	.	ID=g16365.t1.intron1;Parent=g16365.t1;
OX465276.1_Tachina_grossa_genome_assembly,_chromosome:_3	AUGUSTUS	CDS	6479917	6480377	1	+	1	ID=g16365.t1.CDS2;Parent=g16365.t1;
OX465276.1_Tachina_grossa_genome_assembly,_chromosome:_3	AUGUSTUS	exon	6479917	6480377	.	+	.	ID=g16365.t1.exon2;Parent=g16365.t1;
OX465276.1_Tachina_grossa_genome_assembly,_chromosome:_3	AUGUSTUS	intron	6480378	6480422	1	+	.	ID=g16365.t1.intron2;Parent=g16365.t1;
OX465276.1_Tachina_grossa_genome_assembly,_chromosome:_3	AUGUSTUS	CDS	6480423	6480666	1	+	2	ID=g16365.t1.CDS3;Parent=g16365.t1;
OX465276.1_Tachina_grossa_genome_assembly,_chromosome:_3	AUGUSTUS	exon	6480423	6480666	.	+	.	ID=g16365.t1.exon3;Parent=g16365.t1;
OX465276.1_Tachina_grossa_genome_assembly,_chromosome:_3	AUGUSTUS	intron	6480667	6480773	1	+	.	ID=g16365.t1.intron3;Parent=g16365.t1;
OX465276.1_Tachina_grossa_genome_assembly,_chromosome:_3	AUGUSTUS	CDS	6480774	6480936	1	+	1	ID=g16365.t1.CDS4;Parent=g16365.t1;
OX465276.1_Tachina_grossa_genome_assembly,_chromosome:_3	AUGUSTUS	exon	6480774	6480936	.	+	.	ID=g16365.t1.exon4;Parent=g16365.t1;
OX465276.1_Tachina_grossa_genome_assembly,_chromosome:_3	AUGUSTUS	stop_codon	6480934	6480936	.	+	0	ID=g16365.t1.stop1;Parent=g16365.t1;
OX465276.1_Tachina_grossa_genome_assembly,_chromosome:_3	AUGUSTUS	gene	6557164	6560285	.	+	.	ID=g16366;
OX465276.1_Tachina_grossa_genome_assembly,_chromosome:_3	AUGUSTUS	mRNA	6557164	6560285	1	+	.	ID=g16366.t1;Parent=g16366;
OX465276.1_Tachina_grossa_genome_assembly,_chromosome:_3	AUGUSTUS	start_codon	6557164	6557166	.	+	0	ID=g16366.t1.start1;Parent=g16366.t1;
OX465276.1_Tachina_grossa_genome_assembly,_chromosome:_3	AUGUSTUS	CDS	6557164	6557268	1	+	0	ID=g16366.t1.CDS1;Parent=g16366.t1;
OX465276.1_Tachina_grossa_genome_assembly,_chromosome:_3	AUGUSTUS	exon	6557164	6557268	.	+	.	ID=g16366.t1.exon1;Parent=g16366.t1;
OX465276.1_Tachina_grossa_genome_assembly,_chromosome:_3	AUGUSTUS	intron	6557269	6559223	1	+	.	ID=g16366.t1.intron1;Parent=g16366.t1;
OX465276.1_Tachina_grossa_genome_assembly,_chromosome:_3	AUGUSTUS	CDS	6559224	6559319	1	+	0	ID=g16366.t1.CDS2;Parent=g16366.t1;
OX465276.1_Tachina_grossa_genome_assembly,_chromosome:_3	AUGUSTUS	exon	6559224	6559319	.	+	.	ID=g16366.t1.exon2;Parent=g16366.t1;
OX465276.1_Tachina_grossa_genome_assembly,_chromosome:_3	AUGUSTUS	intron	6559320	6559439	1	+	.	ID=g16366.t1.intron2;Parent=g16366.t1;
OX465276.1_Tachina_grossa_genome_assembly,_chromosome:_3	AUGUSTUS	CDS	6559440	6560285	1	+	0	ID=g16366.t1.CDS3;Parent=g16366.t1;
OX465276.1_Tachina_grossa_genome_assembly,_chromosome:_3	AUGUSTUS	exon	6559440	6560285	.	+	.	ID=g16366.t1.exon3;Parent=g16366.t1;
OX465276.1_Tachina_grossa_genome_assembly,_chromosome:_3	AUGUSTUS	stop_codon	6560283	6560285	.	+	0	ID=g16366.t1.stop1;Parent=g16366.t1;
OX465276.1_Tachina_grossa_genome_assembly,_chromosome:_3	AUGUSTUS	gene	6702010	6703507	.	-	.	ID=g16367;
OX465276.1_Tachina_grossa_genome_assembly,_chromosome:_3	AUGUSTUS	mRNA	6702010	6703507	0.96	-	.	ID=g16367.t1;Parent=g16367;
OX465276.1_Tachina_grossa_genome_assembly,_chromosome:_3	AUGUSTUS	stop_codon	6702010	6702012	.	-	0	ID=g16367.t1.stop1;Parent=g16367.t1;
OX465276.1_Tachina_grossa_genome_assembly,_chromosome:_3	AUGUSTUS	CDS	6702010	6703256	0.96	-	2	ID=g16367.t1.CDS1;Parent=g16367.t1;
OX465276.1_Tachina_grossa_genome_assembly,_chromosome:_3	AUGUSTUS	exon	6702010	6703256	.	-	.	ID=g16367.t1.exon1;Parent=g16367.t1;
OX465276.1_Tachina_grossa_genome_assembly,_chromosome:_3	AUGUSTUS	intron	6703257	6703359	0.96	-	.	ID=g16367.t1.intron1;Parent=g16367.t1;
OX465276.1_Tachina_grossa_genome_assembly,_chromosome:_3	AUGUSTUS	CDS	6703360	6703507	0.96	-	0	ID=g16367.t1.CDS2;Parent=g16367.t1;
OX465276.1_Tachina_grossa_genome_assembly,_chromosome:_3	AUGUSTUS	exon	6703360	6703507	.	-	.	ID=g16367.t1.exon2;Parent=g16367.t1;
OX465276.1_Tachina_grossa_genome_assembly,_chromosome:_3	AUGUSTUS	start_codon	6703505	6703507	.	-	0	ID=g16367.t1.start1;Parent=g16367.t1;
OX465276.1_Tachina_grossa_genome_assembly,_chromosome:_3	AUGUSTUS	gene	6719086	6719915	.	+	.	ID=g16368;
OX465276.1_Tachina_grossa_genome_assembly,_chromosome:_3	AUGUSTUS	mRNA	6719086	6719915	0.85	+	.	ID=g16368.t1;Parent=g16368;
OX465276.1_Tachina_grossa_genome_assembly,_chromosome:_3	AUGUSTUS	start_codon	6719086	6719088	.	+	0	ID=g16368.t1.start1;Parent=g16368.t1;
OX465276.1_Tachina_grossa_genome_assembly,_chromosome:_3	AUGUSTUS	CDS	6719086	6719099	0.96	+	0	ID=g16368.t1.CDS1;Parent=g16368.t1;
OX465276.1_Tachina_grossa_genome_assembly,_chromosome:_3	AUGUSTUS	exon	6719086	6719099	.	+	.	ID=g16368.t1.exon1;Parent=g16368.t1;
OX465276.1_Tachina_grossa_genome_assembly,_chromosome:_3	AUGUSTUS	intron	6719100	6719179	0.87	+	.	ID=g16368.t1.intron1;Parent=g16368.t1;
OX465276.1_Tachina_grossa_genome_assembly,_chromosome:_3	AUGUSTUS	CDS	6719180	6719631	0.87	+	1	ID=g16368.t1.CDS2;Parent=g16368.t1;
OX465276.1_Tachina_grossa_genome_assembly,_chromosome:_3	AUGUSTUS	exon	6719180	6719631	.	+	.	ID=g16368.t1.exon2;Parent=g16368.t1;
OX465276.1_Tachina_grossa_genome_assembly,_chromosome:_3	AUGUSTUS	intron	6719632	6719703	1	+	.	ID=g16368.t1.intron2;Parent=g16368.t1;
OX465276.1_Tachina_grossa_genome_assembly,_chromosome:_3	AUGUSTUS	CDS	6719704	6719915	0.98	+	2	ID=g16368.t1.CDS3;Parent=g16368.t1;
OX465276.1_Tachina_grossa_genome_assembly,_chromosome:_3	AUGUSTUS	exon	6719704	6719915	.	+	.	ID=g16368.t1.exon3;Parent=g16368.t1;
OX465276.1_Tachina_grossa_genome_assembly,_chromosome:_3	AUGUSTUS	stop_codon	6719913	6719915	.	+	0	ID=g16368.t1.stop1;Parent=g16368.t1;
OX465276.1_Tachina_grossa_genome_assembly,_chromosome:_3	AUGUSTUS	mRNA	6719086	6719648	0.86	+	.	ID=g16368.t2;Parent=g16368;
OX465276.1_Tachina_grossa_genome_assembly,_chromosome:_3	AUGUSTUS	start_codon	6719086	6719088	.	+	0	ID=g16368.t2.start1;Parent=g16368.t2;
OX465276.1_Tachina_grossa_genome_assembly,_chromosome:_3	AUGUSTUS	CDS	6719086	6719099	0.94	+	0	ID=g16368.t2.CDS1;Parent=g16368.t2;
OX465276.1_Tachina_grossa_genome_assembly,_chromosome:_3	AUGUSTUS	exon	6719086	6719099	.	+	.	ID=g16368.t2.exon1;Parent=g16368.t2;
OX465276.1_Tachina_grossa_genome_assembly,_chromosome:_3	AUGUSTUS	intron	6719100	6719179	0.88	+	.	ID=g16368.t2.intron1;Parent=g16368.t2;
OX465276.1_Tachina_grossa_genome_assembly,_chromosome:_3	AUGUSTUS	CDS	6719180	6719648	0.86	+	1	ID=g16368.t2.CDS2;Parent=g16368.t2;
OX465276.1_Tachina_grossa_genome_assembly,_chromosome:_3	AUGUSTUS	exon	6719180	6719648	.	+	.	ID=g16368.t2.exon2;Parent=g16368.t2;
OX465276.1_Tachina_grossa_genome_assembly,_chromosome:_3	AUGUSTUS	stop_codon	6719646	6719648	.	+	0	ID=g16368.t2.stop1;Parent=g16368.t2;
OX465276.1_Tachina_grossa_genome_assembly,_chromosome:_3	AUGUSTUS	gene	6726022	6726330	.	+	.	ID=g16369;
OX465276.1_Tachina_grossa_genome_assembly,_chromosome:_3	AUGUSTUS	mRNA	6726022	6726330	0.57	+	.	ID=g16369.t1;Parent=g16369;
OX465276.1_Tachina_grossa_genome_assembly,_chromosome:_3	AUGUSTUS	start_codon	6726022	6726024	.	+	0	ID=g16369.t1.start1;Parent=g16369.t1;
OX465276.1_Tachina_grossa_genome_assembly,_chromosome:_3	AUGUSTUS	CDS	6726022	6726330	0.57	+	0	ID=g16369.t1.CDS1;Parent=g16369.t1;
OX465276.1_Tachina_grossa_genome_assembly,_chromosome:_3	AUGUSTUS	exon	6726022	6726330	.	+	.	ID=g16369.t1.exon1;Parent=g16369.t1;
OX465276.1_Tachina_grossa_genome_assembly,_chromosome:_3	AUGUSTUS	stop_codon	6726328	6726330	.	+	0	ID=g16369.t1.stop1;Parent=g16369.t1;
OX465276.1_Tachina_grossa_genome_assembly,_chromosome:_3	AUGUSTUS	gene	6773482	6774407	.	-	.	ID=g16370;
OX465276.1_Tachina_grossa_genome_assembly,_chromosome:_3	AUGUSTUS	mRNA	6773482	6774407	0.73	-	.	ID=g16370.t1;Parent=g16370;
OX465276.1_Tachina_grossa_genome_assembly,_chromosome:_3	AUGUSTUS	stop_codon	6773482	6773484	.	-	0	ID=g16370.t1.stop1;Parent=g16370.t1;
OX465276.1_Tachina_grossa_genome_assembly,_chromosome:_3	AUGUSTUS	CDS	6773482	6773677	1	-	1	ID=g16370.t1.CDS1;Parent=g16370.t1;
OX465276.1_Tachina_grossa_genome_assembly,_chromosome:_3	AUGUSTUS	exon	6773482	6773677	.	-	.	ID=g16370.t1.exon1;Parent=g16370.t1;
OX465276.1_Tachina_grossa_genome_assembly,_chromosome:_3	AUGUSTUS	intron	6773678	6773738	1	-	.	ID=g16370.t1.intron1;Parent=g16370.t1;
OX465276.1_Tachina_grossa_genome_assembly,_chromosome:_3	AUGUSTUS	CDS	6773739	6773864	1	-	1	ID=g16370.t1.CDS2;Parent=g16370.t1;
OX465276.1_Tachina_grossa_genome_assembly,_chromosome:_3	AUGUSTUS	exon	6773739	6773864	.	-	.	ID=g16370.t1.exon2;Parent=g16370.t1;
OX465276.1_Tachina_grossa_genome_assembly,_chromosome:_3	AUGUSTUS	intron	6773865	6773935	1	-	.	ID=g16370.t1.intron2;Parent=g16370.t1;
OX465276.1_Tachina_grossa_genome_assembly,_chromosome:_3	AUGUSTUS	CDS	6773936	6774242	1	-	2	ID=g16370.t1.CDS3;Parent=g16370.t1;
OX465276.1_Tachina_grossa_genome_assembly,_chromosome:_3	AUGUSTUS	exon	6773936	6774242	.	-	.	ID=g16370.t1.exon3;Parent=g16370.t1;
OX465276.1_Tachina_grossa_genome_assembly,_chromosome:_3	AUGUSTUS	intron	6774243	6774301	1	-	.	ID=g16370.t1.intron3;Parent=g16370.t1;
OX465276.1_Tachina_grossa_genome_assembly,_chromosome:_3	AUGUSTUS	CDS	6774302	6774407	0.73	-	0	ID=g16370.t1.CDS4;Parent=g16370.t1;
OX465276.1_Tachina_grossa_genome_assembly,_chromosome:_3	AUGUSTUS	exon	6774302	6774407	.	-	.	ID=g16370.t1.exon4;Parent=g16370.t1;
OX465276.1_Tachina_grossa_genome_assembly,_chromosome:_3	AUGUSTUS	start_codon	6774405	6774407	.	-	0	ID=g16370.t1.start1;Parent=g16370.t1;
OX465276.1_Tachina_grossa_genome_assembly,_chromosome:_3	AUGUSTUS	gene	6775629	6788450	.	-	.	ID=g16371;
OX465276.1_Tachina_grossa_genome_assembly,_chromosome:_3	AUGUSTUS	mRNA	6775629	6788450	1	-	.	ID=g16371.t1;Parent=g16371;
OX465276.1_Tachina_grossa_genome_assembly,_chromosome:_3	AUGUSTUS	stop_codon	6775629	6775631	.	-	0	ID=g16371.t1.stop1;Parent=g16371.t1;
OX465276.1_Tachina_grossa_genome_assembly,_chromosome:_3	AUGUSTUS	CDS	6775629	6775757	1	-	0	ID=g16371.t1.CDS1;Parent=g16371.t1;
OX465276.1_Tachina_grossa_genome_assembly,_chromosome:_3	AUGUSTUS	exon	6775629	6775757	.	-	.	ID=g16371.t1.exon1;Parent=g16371.t1;
OX465276.1_Tachina_grossa_genome_assembly,_chromosome:_3	AUGUSTUS	intron	6775758	6775830	1	-	.	ID=g16371.t1.intron1;Parent=g16371.t1;
OX465276.1_Tachina_grossa_genome_assembly,_chromosome:_3	AUGUSTUS	CDS	6775831	6776431	1	-	1	ID=g16371.t1.CDS2;Parent=g16371.t1;
OX465276.1_Tachina_grossa_genome_assembly,_chromosome:_3	AUGUSTUS	exon	6775831	6776431	.	-	.	ID=g16371.t1.exon2;Parent=g16371.t1;
OX465276.1_Tachina_grossa_genome_assembly,_chromosome:_3	AUGUSTUS	intron	6776432	6777276	1	-	.	ID=g16371.t1.intron2;Parent=g16371.t1;
OX465276.1_Tachina_grossa_genome_assembly,_chromosome:_3	AUGUSTUS	CDS	6777277	6777306	1	-	1	ID=g16371.t1.CDS3;Parent=g16371.t1;
OX465276.1_Tachina_grossa_genome_assembly,_chromosome:_3	AUGUSTUS	exon	6777277	6777306	.	-	.	ID=g16371.t1.exon3;Parent=g16371.t1;
OX465276.1_Tachina_grossa_genome_assembly,_chromosome:_3	AUGUSTUS	intron	6777307	6777471	1	-	.	ID=g16371.t1.intron3;Parent=g16371.t1;
OX465276.1_Tachina_grossa_genome_assembly,_chromosome:_3	AUGUSTUS	CDS	6777472	6778075	1	-	2	ID=g16371.t1.CDS4;Parent=g16371.t1;
OX465276.1_Tachina_grossa_genome_assembly,_chromosome:_3	AUGUSTUS	exon	6777472	6778075	.	-	.	ID=g16371.t1.exon4;Parent=g16371.t1;
OX465276.1_Tachina_grossa_genome_assembly,_chromosome:_3	AUGUSTUS	intron	6778076	6778149	1	-	.	ID=g16371.t1.intron4;Parent=g16371.t1;
OX465276.1_Tachina_grossa_genome_assembly,_chromosome:_3	AUGUSTUS	CDS	6778150	6780073	1	-	0	ID=g16371.t1.CDS5;Parent=g16371.t1;
OX465276.1_Tachina_grossa_genome_assembly,_chromosome:_3	AUGUSTUS	exon	6778150	6780073	.	-	.	ID=g16371.t1.exon5;Parent=g16371.t1;
OX465276.1_Tachina_grossa_genome_assembly,_chromosome:_3	AUGUSTUS	intron	6780074	6783951	1	-	.	ID=g16371.t1.intron5;Parent=g16371.t1;
OX465276.1_Tachina_grossa_genome_assembly,_chromosome:_3	AUGUSTUS	CDS	6783952	6784026	1	-	0	ID=g16371.t1.CDS6;Parent=g16371.t1;
OX465276.1_Tachina_grossa_genome_assembly,_chromosome:_3	AUGUSTUS	exon	6783952	6784026	.	-	.	ID=g16371.t1.exon6;Parent=g16371.t1;
OX465276.1_Tachina_grossa_genome_assembly,_chromosome:_3	AUGUSTUS	intron	6784027	6784460	1	-	.	ID=g16371.t1.intron6;Parent=g16371.t1;
OX465276.1_Tachina_grossa_genome_assembly,_chromosome:_3	AUGUSTUS	CDS	6784461	6788450	1	-	0	ID=g16371.t1.CDS7;Parent=g16371.t1;
OX465276.1_Tachina_grossa_genome_assembly,_chromosome:_3	AUGUSTUS	exon	6784461	6788450	.	-	.	ID=g16371.t1.exon7;Parent=g16371.t1;
OX465276.1_Tachina_grossa_genome_assembly,_chromosome:_3	AUGUSTUS	start_codon	6788448	6788450	.	-	0	ID=g16371.t1.start1;Parent=g16371.t1;
OX465276.1_Tachina_grossa_genome_assembly,_chromosome:_3	AUGUSTUS	mRNA	6775629	6788450	1	-	.	ID=g16371.t2;Parent=g16371;
OX465276.1_Tachina_grossa_genome_assembly,_chromosome:_3	AUGUSTUS	stop_codon	6775629	6775631	.	-	0	ID=g16371.t2.stop1;Parent=g16371.t2;
OX465276.1_Tachina_grossa_genome_assembly,_chromosome:_3	AUGUSTUS	CDS	6775629	6775757	1	-	0	ID=g16371.t2.CDS1;Parent=g16371.t2;
OX465276.1_Tachina_grossa_genome_assembly,_chromosome:_3	AUGUSTUS	exon	6775629	6775757	.	-	.	ID=g16371.t2.exon1;Parent=g16371.t2;
OX465276.1_Tachina_grossa_genome_assembly,_chromosome:_3	AUGUSTUS	intron	6775758	6775830	1	-	.	ID=g16371.t2.intron1;Parent=g16371.t2;
OX465276.1_Tachina_grossa_genome_assembly,_chromosome:_3	AUGUSTUS	CDS	6775831	6776431	1	-	1	ID=g16371.t2.CDS2;Parent=g16371.t2;
OX465276.1_Tachina_grossa_genome_assembly,_chromosome:_3	AUGUSTUS	exon	6775831	6776431	.	-	.	ID=g16371.t2.exon2;Parent=g16371.t2;
OX465276.1_Tachina_grossa_genome_assembly,_chromosome:_3	AUGUSTUS	intron	6776432	6777276	1	-	.	ID=g16371.t2.intron2;Parent=g16371.t2;
OX465276.1_Tachina_grossa_genome_assembly,_chromosome:_3	AUGUSTUS	CDS	6777277	6777306	1	-	1	ID=g16371.t2.CDS3;Parent=g16371.t2;
OX465276.1_Tachina_grossa_genome_assembly,_chromosome:_3	AUGUSTUS	exon	6777277	6777306	.	-	.	ID=g16371.t2.exon3;Parent=g16371.t2;
OX465276.1_Tachina_grossa_genome_assembly,_chromosome:_3	AUGUSTUS	intron	6777307	6777471	1	-	.	ID=g16371.t2.intron3;Parent=g16371.t2;
OX465276.1_Tachina_grossa_genome_assembly,_chromosome:_3	AUGUSTUS	CDS	6777472	6778075	1	-	2	ID=g16371.t2.CDS4;Parent=g16371.t2;
OX465276.1_Tachina_grossa_genome_assembly,_chromosome:_3	AUGUSTUS	exon	6777472	6778075	.	-	.	ID=g16371.t2.exon4;Parent=g16371.t2;
OX465276.1_Tachina_grossa_genome_assembly,_chromosome:_3	AUGUSTUS	intron	6778076	6778149	1	-	.	ID=g16371.t2.intron4;Parent=g16371.t2;
OX465276.1_Tachina_grossa_genome_assembly,_chromosome:_3	AUGUSTUS	CDS	6778150	6780073	1	-	0	ID=g16371.t2.CDS5;Parent=g16371.t2;
OX465276.1_Tachina_grossa_genome_assembly,_chromosome:_3	AUGUSTUS	exon	6778150	6780073	.	-	.	ID=g16371.t2.exon5;Parent=g16371.t2;
OX465276.1_Tachina_grossa_genome_assembly,_chromosome:_3	AUGUSTUS	intron	6780074	6784460	1	-	.	ID=g16371.t2.intron5;Parent=g16371.t2;
OX465276.1_Tachina_grossa_genome_assembly,_chromosome:_3	AUGUSTUS	CDS	6784461	6788450	1	-	0	ID=g16371.t2.CDS6;Parent=g16371.t2;
OX465276.1_Tachina_grossa_genome_assembly,_chromosome:_3	AUGUSTUS	exon	6784461	6788450	.	-	.	ID=g16371.t2.exon6;Parent=g16371.t2;
OX465276.1_Tachina_grossa_genome_assembly,_chromosome:_3	AUGUSTUS	start_codon	6788448	6788450	.	-	0	ID=g16371.t2.start1;Parent=g16371.t2;
OX465276.1_Tachina_grossa_genome_assembly,_chromosome:_3	AUGUSTUS	gene	6790366	6794280	.	-	.	ID=g16372;
OX465276.1_Tachina_grossa_genome_assembly,_chromosome:_3	AUGUSTUS	mRNA	6790366	6794280	1	-	.	ID=g16372.t1;Parent=g16372;
OX465276.1_Tachina_grossa_genome_assembly,_chromosome:_3	AUGUSTUS	stop_codon	6790366	6790368	.	-	0	ID=g16372.t1.stop1;Parent=g16372.t1;
OX465276.1_Tachina_grossa_genome_assembly,_chromosome:_3	AUGUSTUS	CDS	6790366	6794280	1	-	0	ID=g16372.t1.CDS1;Parent=g16372.t1;
OX465276.1_Tachina_grossa_genome_assembly,_chromosome:_3	AUGUSTUS	exon	6790366	6794280	.	-	.	ID=g16372.t1.exon1;Parent=g16372.t1;
OX465276.1_Tachina_grossa_genome_assembly,_chromosome:_3	AUGUSTUS	start_codon	6794278	6794280	.	-	0	ID=g16372.t1.start1;Parent=g16372.t1;
OX465276.1_Tachina_grossa_genome_assembly,_chromosome:_3	AUGUSTUS	gene	6802994	6803426	.	+	.	ID=g16373;
OX465276.1_Tachina_grossa_genome_assembly,_chromosome:_3	AUGUSTUS	mRNA	6802994	6803426	1	+	.	ID=g16373.t1;Parent=g16373;
OX465276.1_Tachina_grossa_genome_assembly,_chromosome:_3	AUGUSTUS	start_codon	6802994	6802996	.	+	0	ID=g16373.t1.start1;Parent=g16373.t1;
OX465276.1_Tachina_grossa_genome_assembly,_chromosome:_3	AUGUSTUS	CDS	6802994	6803127	1	+	0	ID=g16373.t1.CDS1;Parent=g16373.t1;
OX465276.1_Tachina_grossa_genome_assembly,_chromosome:_3	AUGUSTUS	exon	6802994	6803127	.	+	.	ID=g16373.t1.exon1;Parent=g16373.t1;
OX465276.1_Tachina_grossa_genome_assembly,_chromosome:_3	AUGUSTUS	intron	6803128	6803179	1	+	.	ID=g16373.t1.intron1;Parent=g16373.t1;
OX465276.1_Tachina_grossa_genome_assembly,_chromosome:_3	AUGUSTUS	CDS	6803180	6803426	1	+	1	ID=g16373.t1.CDS2;Parent=g16373.t1;
OX465276.1_Tachina_grossa_genome_assembly,_chromosome:_3	AUGUSTUS	exon	6803180	6803426	.	+	.	ID=g16373.t1.exon2;Parent=g16373.t1;
OX465276.1_Tachina_grossa_genome_assembly,_chromosome:_3	AUGUSTUS	stop_codon	6803424	6803426	.	+	0	ID=g16373.t1.stop1;Parent=g16373.t1;
OX465276.1_Tachina_grossa_genome_assembly,_chromosome:_3	AUGUSTUS	gene	6803569	6805225	.	-	.	ID=g16374;
OX465276.1_Tachina_grossa_genome_assembly,_chromosome:_3	AUGUSTUS	mRNA	6803569	6805225	1	-	.	ID=g16374.t1;Parent=g16374;
OX465276.1_Tachina_grossa_genome_assembly,_chromosome:_3	AUGUSTUS	stop_codon	6803569	6803571	.	-	0	ID=g16374.t1.stop1;Parent=g16374.t1;
OX465276.1_Tachina_grossa_genome_assembly,_chromosome:_3	AUGUSTUS	CDS	6803569	6804283	1	-	1	ID=g16374.t1.CDS1;Parent=g16374.t1;
OX465276.1_Tachina_grossa_genome_assembly,_chromosome:_3	AUGUSTUS	exon	6803569	6804283	.	-	.	ID=g16374.t1.exon1;Parent=g16374.t1;
OX465276.1_Tachina_grossa_genome_assembly,_chromosome:_3	AUGUSTUS	intron	6804284	6804345	1	-	.	ID=g16374.t1.intron1;Parent=g16374.t1;
OX465276.1_Tachina_grossa_genome_assembly,_chromosome:_3	AUGUSTUS	CDS	6804346	6804518	1	-	0	ID=g16374.t1.CDS2;Parent=g16374.t1;
OX465276.1_Tachina_grossa_genome_assembly,_chromosome:_3	AUGUSTUS	exon	6804346	6804518	.	-	.	ID=g16374.t1.exon2;Parent=g16374.t1;
OX465276.1_Tachina_grossa_genome_assembly,_chromosome:_3	AUGUSTUS	intron	6804519	6804592	1	-	.	ID=g16374.t1.intron2;Parent=g16374.t1;
OX465276.1_Tachina_grossa_genome_assembly,_chromosome:_3	AUGUSTUS	CDS	6804593	6804914	1	-	1	ID=g16374.t1.CDS3;Parent=g16374.t1;
OX465276.1_Tachina_grossa_genome_assembly,_chromosome:_3	AUGUSTUS	exon	6804593	6804914	.	-	.	ID=g16374.t1.exon3;Parent=g16374.t1;
OX465276.1_Tachina_grossa_genome_assembly,_chromosome:_3	AUGUSTUS	intron	6804915	6804978	1	-	.	ID=g16374.t1.intron3;Parent=g16374.t1;
OX465276.1_Tachina_grossa_genome_assembly,_chromosome:_3	AUGUSTUS	CDS	6804979	6805076	1	-	0	ID=g16374.t1.CDS4;Parent=g16374.t1;
OX465276.1_Tachina_grossa_genome_assembly,_chromosome:_3	AUGUSTUS	exon	6804979	6805076	.	-	.	ID=g16374.t1.exon4;Parent=g16374.t1;
OX465276.1_Tachina_grossa_genome_assembly,_chromosome:_3	AUGUSTUS	intron	6805077	6805141	1	-	.	ID=g16374.t1.intron4;Parent=g16374.t1;
OX465276.1_Tachina_grossa_genome_assembly,_chromosome:_3	AUGUSTUS	CDS	6805142	6805225	1	-	0	ID=g16374.t1.CDS5;Parent=g16374.t1;
OX465276.1_Tachina_grossa_genome_assembly,_chromosome:_3	AUGUSTUS	exon	6805142	6805225	.	-	.	ID=g16374.t1.exon5;Parent=g16374.t1;
OX465276.1_Tachina_grossa_genome_assembly,_chromosome:_3	AUGUSTUS	start_codon	6805223	6805225	.	-	0	ID=g16374.t1.start1;Parent=g16374.t1;
OX465276.1_Tachina_grossa_genome_assembly,_chromosome:_3	AUGUSTUS	gene	7007762	7009582	.	+	.	ID=g16375;
OX465276.1_Tachina_grossa_genome_assembly,_chromosome:_3	AUGUSTUS	mRNA	7007762	7009582	0.26	+	.	ID=g16375.t1;Parent=g16375;
OX465276.1_Tachina_grossa_genome_assembly,_chromosome:_3	AUGUSTUS	start_codon	7007762	7007764	.	+	0	ID=g16375.t1.start1;Parent=g16375.t1;
OX465276.1_Tachina_grossa_genome_assembly,_chromosome:_3	AUGUSTUS	CDS	7007762	7007903	0.4	+	0	ID=g16375.t1.CDS1;Parent=g16375.t1;
OX465276.1_Tachina_grossa_genome_assembly,_chromosome:_3	AUGUSTUS	exon	7007762	7007903	.	+	.	ID=g16375.t1.exon1;Parent=g16375.t1;
OX465276.1_Tachina_grossa_genome_assembly,_chromosome:_3	AUGUSTUS	intron	7007904	7009364	0.41	+	.	ID=g16375.t1.intron1;Parent=g16375.t1;
OX465276.1_Tachina_grossa_genome_assembly,_chromosome:_3	AUGUSTUS	CDS	7009365	7009582	0.73	+	2	ID=g16375.t1.CDS2;Parent=g16375.t1;
OX465276.1_Tachina_grossa_genome_assembly,_chromosome:_3	AUGUSTUS	exon	7009365	7009582	.	+	.	ID=g16375.t1.exon2;Parent=g16375.t1;
OX465276.1_Tachina_grossa_genome_assembly,_chromosome:_3	AUGUSTUS	stop_codon	7009580	7009582	.	+	0	ID=g16375.t1.stop1;Parent=g16375.t1;
OX465276.1_Tachina_grossa_genome_assembly,_chromosome:_3	AUGUSTUS	mRNA	7008606	7009582	0.38	+	.	ID=g16375.t2;Parent=g16375;
OX465276.1_Tachina_grossa_genome_assembly,_chromosome:_3	AUGUSTUS	start_codon	7008606	7008608	.	+	0	ID=g16375.t2.start1;Parent=g16375.t2;
OX465276.1_Tachina_grossa_genome_assembly,_chromosome:_3	AUGUSTUS	CDS	7008606	7008981	0.61	+	0	ID=g16375.t2.CDS1;Parent=g16375.t2;
OX465276.1_Tachina_grossa_genome_assembly,_chromosome:_3	AUGUSTUS	exon	7008606	7008981	.	+	.	ID=g16375.t2.exon1;Parent=g16375.t2;
OX465276.1_Tachina_grossa_genome_assembly,_chromosome:_3	AUGUSTUS	intron	7008982	7009334	0.38	+	.	ID=g16375.t2.intron1;Parent=g16375.t2;
OX465276.1_Tachina_grossa_genome_assembly,_chromosome:_3	AUGUSTUS	CDS	7009335	7009582	0.63	+	2	ID=g16375.t2.CDS2;Parent=g16375.t2;
OX465276.1_Tachina_grossa_genome_assembly,_chromosome:_3	AUGUSTUS	exon	7009335	7009582	.	+	.	ID=g16375.t2.exon2;Parent=g16375.t2;
OX465276.1_Tachina_grossa_genome_assembly,_chromosome:_3	AUGUSTUS	stop_codon	7009580	7009582	.	+	0	ID=g16375.t2.stop1;Parent=g16375.t2;
OX465276.1_Tachina_grossa_genome_assembly,_chromosome:_3	AUGUSTUS	gene	7106120	7106750	.	-	.	ID=g16376;
OX465276.1_Tachina_grossa_genome_assembly,_chromosome:_3	AUGUSTUS	mRNA	7106120	7106750	0.24	-	.	ID=g16376.t1;Parent=g16376;
OX465276.1_Tachina_grossa_genome_assembly,_chromosome:_3	AUGUSTUS	stop_codon	7106120	7106122	.	-	0	ID=g16376.t1.stop1;Parent=g16376.t1;
OX465276.1_Tachina_grossa_genome_assembly,_chromosome:_3	AUGUSTUS	CDS	7106120	7106246	0.94	-	1	ID=g16376.t1.CDS1;Parent=g16376.t1;
OX465276.1_Tachina_grossa_genome_assembly,_chromosome:_3	AUGUSTUS	exon	7106120	7106246	.	-	.	ID=g16376.t1.exon1;Parent=g16376.t1;
OX465276.1_Tachina_grossa_genome_assembly,_chromosome:_3	AUGUSTUS	intron	7106247	7106307	1	-	.	ID=g16376.t1.intron1;Parent=g16376.t1;
OX465276.1_Tachina_grossa_genome_assembly,_chromosome:_3	AUGUSTUS	CDS	7106308	7106750	0.25	-	0	ID=g16376.t1.CDS2;Parent=g16376.t1;
OX465276.1_Tachina_grossa_genome_assembly,_chromosome:_3	AUGUSTUS	exon	7106308	7106750	.	-	.	ID=g16376.t1.exon2;Parent=g16376.t1;
OX465276.1_Tachina_grossa_genome_assembly,_chromosome:_3	AUGUSTUS	start_codon	7106748	7106750	.	-	0	ID=g16376.t1.start1;Parent=g16376.t1;
OX465276.1_Tachina_grossa_genome_assembly,_chromosome:_3	AUGUSTUS	gene	7515049	7516838	.	+	.	ID=g16377;
OX465276.1_Tachina_grossa_genome_assembly,_chromosome:_3	AUGUSTUS	mRNA	7515049	7516838	0.87	+	.	ID=g16377.t1;Parent=g16377;
OX465276.1_Tachina_grossa_genome_assembly,_chromosome:_3	AUGUSTUS	start_codon	7515049	7515051	.	+	0	ID=g16377.t1.start1;Parent=g16377.t1;
OX465276.1_Tachina_grossa_genome_assembly,_chromosome:_3	AUGUSTUS	CDS	7515049	7516292	0.88	+	0	ID=g16377.t1.CDS1;Parent=g16377.t1;
OX465276.1_Tachina_grossa_genome_assembly,_chromosome:_3	AUGUSTUS	exon	7515049	7516292	.	+	.	ID=g16377.t1.exon1;Parent=g16377.t1;
OX465276.1_Tachina_grossa_genome_assembly,_chromosome:_3	AUGUSTUS	intron	7516293	7516522	0.87	+	.	ID=g16377.t1.intron1;Parent=g16377.t1;
OX465276.1_Tachina_grossa_genome_assembly,_chromosome:_3	AUGUSTUS	CDS	7516523	7516838	0.87	+	1	ID=g16377.t1.CDS2;Parent=g16377.t1;
OX465276.1_Tachina_grossa_genome_assembly,_chromosome:_3	AUGUSTUS	exon	7516523	7516838	.	+	.	ID=g16377.t1.exon2;Parent=g16377.t1;
OX465276.1_Tachina_grossa_genome_assembly,_chromosome:_3	AUGUSTUS	stop_codon	7516836	7516838	.	+	0	ID=g16377.t1.stop1;Parent=g16377.t1;
OX465276.1_Tachina_grossa_genome_assembly,_chromosome:_3	AUGUSTUS	mRNA	7515049	7516838	0.62	+	.	ID=g16377.t2;Parent=g16377;
OX465276.1_Tachina_grossa_genome_assembly,_chromosome:_3	AUGUSTUS	start_codon	7515049	7515051	.	+	0	ID=g16377.t2.start1;Parent=g16377.t2;
OX465276.1_Tachina_grossa_genome_assembly,_chromosome:_3	AUGUSTUS	CDS	7515049	7515609	0.74	+	0	ID=g16377.t2.CDS1;Parent=g16377.t2;
OX465276.1_Tachina_grossa_genome_assembly,_chromosome:_3	AUGUSTUS	exon	7515049	7515609	.	+	.	ID=g16377.t2.exon1;Parent=g16377.t2;
OX465276.1_Tachina_grossa_genome_assembly,_chromosome:_3	AUGUSTUS	intron	7515610	7515903	0.66	+	.	ID=g16377.t2.intron1;Parent=g16377.t2;
OX465276.1_Tachina_grossa_genome_assembly,_chromosome:_3	AUGUSTUS	CDS	7515904	7516292	0.68	+	0	ID=g16377.t2.CDS2;Parent=g16377.t2;
OX465276.1_Tachina_grossa_genome_assembly,_chromosome:_3	AUGUSTUS	exon	7515904	7516292	.	+	.	ID=g16377.t2.exon2;Parent=g16377.t2;
OX465276.1_Tachina_grossa_genome_assembly,_chromosome:_3	AUGUSTUS	intron	7516293	7516522	0.83	+	.	ID=g16377.t2.intron2;Parent=g16377.t2;
OX465276.1_Tachina_grossa_genome_assembly,_chromosome:_3	AUGUSTUS	CDS	7516523	7516838	0.84	+	1	ID=g16377.t2.CDS3;Parent=g16377.t2;
OX465276.1_Tachina_grossa_genome_assembly,_chromosome:_3	AUGUSTUS	exon	7516523	7516838	.	+	.	ID=g16377.t2.exon3;Parent=g16377.t2;
OX465276.1_Tachina_grossa_genome_assembly,_chromosome:_3	AUGUSTUS	stop_codon	7516836	7516838	.	+	0	ID=g16377.t2.stop1;Parent=g16377.t2;
OX465276.1_Tachina_grossa_genome_assembly,_chromosome:_3	AUGUSTUS	gene	7577691	7578017	.	+	.	ID=g16378;
OX465276.1_Tachina_grossa_genome_assembly,_chromosome:_3	AUGUSTUS	mRNA	7577691	7578017	0.99	+	.	ID=g16378.t1;Parent=g16378;
OX465276.1_Tachina_grossa_genome_assembly,_chromosome:_3	AUGUSTUS	start_codon	7577691	7577693	.	+	0	ID=g16378.t1.start1;Parent=g16378.t1;
OX465276.1_Tachina_grossa_genome_assembly,_chromosome:_3	AUGUSTUS	CDS	7577691	7578017	0.99	+	0	ID=g16378.t1.CDS1;Parent=g16378.t1;
OX465276.1_Tachina_grossa_genome_assembly,_chromosome:_3	AUGUSTUS	exon	7577691	7578017	.	+	.	ID=g16378.t1.exon1;Parent=g16378.t1;
OX465276.1_Tachina_grossa_genome_assembly,_chromosome:_3	AUGUSTUS	stop_codon	7578015	7578017	.	+	0	ID=g16378.t1.stop1;Parent=g16378.t1;
OX465276.1_Tachina_grossa_genome_assembly,_chromosome:_3	AUGUSTUS	gene	8096412	8141552	.	+	.	ID=g16379;
OX465276.1_Tachina_grossa_genome_assembly,_chromosome:_3	AUGUSTUS	mRNA	8096412	8141552	0.35	+	.	ID=g16379.t1;Parent=g16379;
OX465276.1_Tachina_grossa_genome_assembly,_chromosome:_3	AUGUSTUS	start_codon	8096412	8096414	.	+	0	ID=g16379.t1.start1;Parent=g16379.t1;
OX465276.1_Tachina_grossa_genome_assembly,_chromosome:_3	AUGUSTUS	CDS	8096412	8096643	0.91	+	0	ID=g16379.t1.CDS1;Parent=g16379.t1;
OX465276.1_Tachina_grossa_genome_assembly,_chromosome:_3	AUGUSTUS	exon	8096412	8096643	.	+	.	ID=g16379.t1.exon1;Parent=g16379.t1;
OX465276.1_Tachina_grossa_genome_assembly,_chromosome:_3	AUGUSTUS	intron	8096644	8133281	0.35	+	.	ID=g16379.t1.intron1;Parent=g16379.t1;
OX465276.1_Tachina_grossa_genome_assembly,_chromosome:_3	AUGUSTUS	CDS	8133282	8133434	0.98	+	2	ID=g16379.t1.CDS2;Parent=g16379.t1;
OX465276.1_Tachina_grossa_genome_assembly,_chromosome:_3	AUGUSTUS	exon	8133282	8133434	.	+	.	ID=g16379.t1.exon2;Parent=g16379.t1;
OX465276.1_Tachina_grossa_genome_assembly,_chromosome:_3	AUGUSTUS	intron	8133435	8134998	1	+	.	ID=g16379.t1.intron2;Parent=g16379.t1;
OX465276.1_Tachina_grossa_genome_assembly,_chromosome:_3	AUGUSTUS	CDS	8134999	8135126	1	+	2	ID=g16379.t1.CDS3;Parent=g16379.t1;
OX465276.1_Tachina_grossa_genome_assembly,_chromosome:_3	AUGUSTUS	exon	8134999	8135126	.	+	.	ID=g16379.t1.exon3;Parent=g16379.t1;
OX465276.1_Tachina_grossa_genome_assembly,_chromosome:_3	AUGUSTUS	intron	8135127	8141414	1	+	.	ID=g16379.t1.intron3;Parent=g16379.t1;
OX465276.1_Tachina_grossa_genome_assembly,_chromosome:_3	AUGUSTUS	CDS	8141415	8141552	1	+	0	ID=g16379.t1.CDS4;Parent=g16379.t1;
OX465276.1_Tachina_grossa_genome_assembly,_chromosome:_3	AUGUSTUS	exon	8141415	8141552	.	+	.	ID=g16379.t1.exon4;Parent=g16379.t1;
OX465276.1_Tachina_grossa_genome_assembly,_chromosome:_3	AUGUSTUS	stop_codon	8141550	8141552	.	+	0	ID=g16379.t1.stop1;Parent=g16379.t1;
OX465276.1_Tachina_grossa_genome_assembly,_chromosome:_3	AUGUSTUS	gene	8188159	8238875	.	+	.	ID=g16380;
OX465276.1_Tachina_grossa_genome_assembly,_chromosome:_3	AUGUSTUS	mRNA	8188159	8238875	0.67	+	.	ID=g16380.t1;Parent=g16380;
OX465276.1_Tachina_grossa_genome_assembly,_chromosome:_3	AUGUSTUS	start_codon	8188159	8188161	.	+	0	ID=g16380.t1.start1;Parent=g16380.t1;
OX465276.1_Tachina_grossa_genome_assembly,_chromosome:_3	AUGUSTUS	CDS	8188159	8188231	0.72	+	0	ID=g16380.t1.CDS1;Parent=g16380.t1;
OX465276.1_Tachina_grossa_genome_assembly,_chromosome:_3	AUGUSTUS	exon	8188159	8188231	.	+	.	ID=g16380.t1.exon1;Parent=g16380.t1;
OX465276.1_Tachina_grossa_genome_assembly,_chromosome:_3	AUGUSTUS	intron	8188232	8190742	0.72	+	.	ID=g16380.t1.intron1;Parent=g16380.t1;
OX465276.1_Tachina_grossa_genome_assembly,_chromosome:_3	AUGUSTUS	CDS	8190743	8190996	0.94	+	2	ID=g16380.t1.CDS2;Parent=g16380.t1;
OX465276.1_Tachina_grossa_genome_assembly,_chromosome:_3	AUGUSTUS	exon	8190743	8190996	.	+	.	ID=g16380.t1.exon2;Parent=g16380.t1;
OX465276.1_Tachina_grossa_genome_assembly,_chromosome:_3	AUGUSTUS	intron	8190997	8194137	1	+	.	ID=g16380.t1.intron2;Parent=g16380.t1;
OX465276.1_Tachina_grossa_genome_assembly,_chromosome:_3	AUGUSTUS	CDS	8194138	8194302	1	+	0	ID=g16380.t1.CDS3;Parent=g16380.t1;
OX465276.1_Tachina_grossa_genome_assembly,_chromosome:_3	AUGUSTUS	exon	8194138	8194302	.	+	.	ID=g16380.t1.exon3;Parent=g16380.t1;
OX465276.1_Tachina_grossa_genome_assembly,_chromosome:_3	AUGUSTUS	intron	8194303	8198068	1	+	.	ID=g16380.t1.intron3;Parent=g16380.t1;
OX465276.1_Tachina_grossa_genome_assembly,_chromosome:_3	AUGUSTUS	CDS	8198069	8198422	1	+	0	ID=g16380.t1.CDS4;Parent=g16380.t1;
OX465276.1_Tachina_grossa_genome_assembly,_chromosome:_3	AUGUSTUS	exon	8198069	8198422	.	+	.	ID=g16380.t1.exon4;Parent=g16380.t1;
OX465276.1_Tachina_grossa_genome_assembly,_chromosome:_3	AUGUSTUS	intron	8198423	8199168	1	+	.	ID=g16380.t1.intron4;Parent=g16380.t1;
OX465276.1_Tachina_grossa_genome_assembly,_chromosome:_3	AUGUSTUS	CDS	8199169	8199511	1	+	0	ID=g16380.t1.CDS5;Parent=g16380.t1;
OX465276.1_Tachina_grossa_genome_assembly,_chromosome:_3	AUGUSTUS	exon	8199169	8199511	.	+	.	ID=g16380.t1.exon5;Parent=g16380.t1;
OX465276.1_Tachina_grossa_genome_assembly,_chromosome:_3	AUGUSTUS	intron	8199512	8199834	1	+	.	ID=g16380.t1.intron5;Parent=g16380.t1;
OX465276.1_Tachina_grossa_genome_assembly,_chromosome:_3	AUGUSTUS	CDS	8199835	8199929	1	+	2	ID=g16380.t1.CDS6;Parent=g16380.t1;
OX465276.1_Tachina_grossa_genome_assembly,_chromosome:_3	AUGUSTUS	exon	8199835	8199929	.	+	.	ID=g16380.t1.exon6;Parent=g16380.t1;
OX465276.1_Tachina_grossa_genome_assembly,_chromosome:_3	AUGUSTUS	intron	8199930	8200078	1	+	.	ID=g16380.t1.intron6;Parent=g16380.t1;
OX465276.1_Tachina_grossa_genome_assembly,_chromosome:_3	AUGUSTUS	CDS	8200079	8200246	1	+	0	ID=g16380.t1.CDS7;Parent=g16380.t1;
OX465276.1_Tachina_grossa_genome_assembly,_chromosome:_3	AUGUSTUS	exon	8200079	8200246	.	+	.	ID=g16380.t1.exon7;Parent=g16380.t1;
OX465276.1_Tachina_grossa_genome_assembly,_chromosome:_3	AUGUSTUS	intron	8200247	8204995	1	+	.	ID=g16380.t1.intron7;Parent=g16380.t1;
OX465276.1_Tachina_grossa_genome_assembly,_chromosome:_3	AUGUSTUS	CDS	8204996	8205092	1	+	0	ID=g16380.t1.CDS8;Parent=g16380.t1;
OX465276.1_Tachina_grossa_genome_assembly,_chromosome:_3	AUGUSTUS	exon	8204996	8205092	.	+	.	ID=g16380.t1.exon8;Parent=g16380.t1;
OX465276.1_Tachina_grossa_genome_assembly,_chromosome:_3	AUGUSTUS	intron	8205093	8214197	1	+	.	ID=g16380.t1.intron8;Parent=g16380.t1;
OX465276.1_Tachina_grossa_genome_assembly,_chromosome:_3	AUGUSTUS	CDS	8214198	8214613	1	+	2	ID=g16380.t1.CDS9;Parent=g16380.t1;
OX465276.1_Tachina_grossa_genome_assembly,_chromosome:_3	AUGUSTUS	exon	8214198	8214613	.	+	.	ID=g16380.t1.exon9;Parent=g16380.t1;
OX465276.1_Tachina_grossa_genome_assembly,_chromosome:_3	AUGUSTUS	intron	8214614	8231407	1	+	.	ID=g16380.t1.intron9;Parent=g16380.t1;
OX465276.1_Tachina_grossa_genome_assembly,_chromosome:_3	AUGUSTUS	CDS	8231408	8231652	1	+	0	ID=g16380.t1.CDS10;Parent=g16380.t1;
OX465276.1_Tachina_grossa_genome_assembly,_chromosome:_3	AUGUSTUS	exon	8231408	8231652	.	+	.	ID=g16380.t1.exon10;Parent=g16380.t1;
OX465276.1_Tachina_grossa_genome_assembly,_chromosome:_3	AUGUSTUS	intron	8231653	8238382	1	+	.	ID=g16380.t1.intron10;Parent=g16380.t1;
OX465276.1_Tachina_grossa_genome_assembly,_chromosome:_3	AUGUSTUS	CDS	8238383	8238875	0.95	+	1	ID=g16380.t1.CDS11;Parent=g16380.t1;
OX465276.1_Tachina_grossa_genome_assembly,_chromosome:_3	AUGUSTUS	exon	8238383	8238875	.	+	.	ID=g16380.t1.exon11;Parent=g16380.t1;
OX465276.1_Tachina_grossa_genome_assembly,_chromosome:_3	AUGUSTUS	stop_codon	8238873	8238875	.	+	0	ID=g16380.t1.stop1;Parent=g16380.t1;
OX465276.1_Tachina_grossa_genome_assembly,_chromosome:_3	AUGUSTUS	gene	8455258	8480767	.	+	.	ID=g16381;
OX465276.1_Tachina_grossa_genome_assembly,_chromosome:_3	AUGUSTUS	mRNA	8455258	8480767	0.37	+	.	ID=g16381.t1;Parent=g16381;
OX465276.1_Tachina_grossa_genome_assembly,_chromosome:_3	AUGUSTUS	start_codon	8455258	8455260	.	+	0	ID=g16381.t1.start1;Parent=g16381.t1;
OX465276.1_Tachina_grossa_genome_assembly,_chromosome:_3	AUGUSTUS	CDS	8455258	8455384	1	+	0	ID=g16381.t1.CDS1;Parent=g16381.t1;
OX465276.1_Tachina_grossa_genome_assembly,_chromosome:_3	AUGUSTUS	exon	8455258	8455384	.	+	.	ID=g16381.t1.exon1;Parent=g16381.t1;
OX465276.1_Tachina_grossa_genome_assembly,_chromosome:_3	AUGUSTUS	intron	8455385	8478530	1	+	.	ID=g16381.t1.intron1;Parent=g16381.t1;
OX465276.1_Tachina_grossa_genome_assembly,_chromosome:_3	AUGUSTUS	CDS	8478531	8478815	0.86	+	2	ID=g16381.t1.CDS2;Parent=g16381.t1;
OX465276.1_Tachina_grossa_genome_assembly,_chromosome:_3	AUGUSTUS	exon	8478531	8478815	.	+	.	ID=g16381.t1.exon2;Parent=g16381.t1;
OX465276.1_Tachina_grossa_genome_assembly,_chromosome:_3	AUGUSTUS	intron	8478816	8480702	0.37	+	.	ID=g16381.t1.intron2;Parent=g16381.t1;
OX465276.1_Tachina_grossa_genome_assembly,_chromosome:_3	AUGUSTUS	CDS	8480703	8480767	0.37	+	2	ID=g16381.t1.CDS3;Parent=g16381.t1;
OX465276.1_Tachina_grossa_genome_assembly,_chromosome:_3	AUGUSTUS	exon	8480703	8480767	.	+	.	ID=g16381.t1.exon3;Parent=g16381.t1;
OX465276.1_Tachina_grossa_genome_assembly,_chromosome:_3	AUGUSTUS	stop_codon	8480765	8480767	.	+	0	ID=g16381.t1.stop1;Parent=g16381.t1;
OX465276.1_Tachina_grossa_genome_assembly,_chromosome:_3	AUGUSTUS	gene	8489256	8490051	.	+	.	ID=g16382;
OX465276.1_Tachina_grossa_genome_assembly,_chromosome:_3	AUGUSTUS	mRNA	8489256	8490051	1	+	.	ID=g16382.t1;Parent=g16382;
OX465276.1_Tachina_grossa_genome_assembly,_chromosome:_3	AUGUSTUS	start_codon	8489256	8489258	.	+	0	ID=g16382.t1.start1;Parent=g16382.t1;
OX465276.1_Tachina_grossa_genome_assembly,_chromosome:_3	AUGUSTUS	CDS	8489256	8489729	1	+	0	ID=g16382.t1.CDS1;Parent=g16382.t1;
OX465276.1_Tachina_grossa_genome_assembly,_chromosome:_3	AUGUSTUS	exon	8489256	8489729	.	+	.	ID=g16382.t1.exon1;Parent=g16382.t1;
OX465276.1_Tachina_grossa_genome_assembly,_chromosome:_3	AUGUSTUS	intron	8489730	8489889	1	+	.	ID=g16382.t1.intron1;Parent=g16382.t1;
OX465276.1_Tachina_grossa_genome_assembly,_chromosome:_3	AUGUSTUS	CDS	8489890	8490051	1	+	0	ID=g16382.t1.CDS2;Parent=g16382.t1;
OX465276.1_Tachina_grossa_genome_assembly,_chromosome:_3	AUGUSTUS	exon	8489890	8490051	.	+	.	ID=g16382.t1.exon2;Parent=g16382.t1;
OX465276.1_Tachina_grossa_genome_assembly,_chromosome:_3	AUGUSTUS	stop_codon	8490049	8490051	.	+	0	ID=g16382.t1.stop1;Parent=g16382.t1;
OX465276.1_Tachina_grossa_genome_assembly,_chromosome:_3	AUGUSTUS	gene	8523980	8544154	.	-	.	ID=g16383;
OX465276.1_Tachina_grossa_genome_assembly,_chromosome:_3	AUGUSTUS	mRNA	8523980	8543284	0.82	-	.	ID=g16383.t1;Parent=g16383;
OX465276.1_Tachina_grossa_genome_assembly,_chromosome:_3	AUGUSTUS	stop_codon	8523980	8523982	.	-	0	ID=g16383.t1.stop1;Parent=g16383.t1;
OX465276.1_Tachina_grossa_genome_assembly,_chromosome:_3	AUGUSTUS	CDS	8523980	8524524	0.82	-	2	ID=g16383.t1.CDS1;Parent=g16383.t1;
OX465276.1_Tachina_grossa_genome_assembly,_chromosome:_3	AUGUSTUS	exon	8523980	8524524	.	-	.	ID=g16383.t1.exon1;Parent=g16383.t1;
OX465276.1_Tachina_grossa_genome_assembly,_chromosome:_3	AUGUSTUS	intron	8524525	8524599	0.82	-	.	ID=g16383.t1.intron1;Parent=g16383.t1;
OX465276.1_Tachina_grossa_genome_assembly,_chromosome:_3	AUGUSTUS	CDS	8524600	8524705	0.82	-	0	ID=g16383.t1.CDS2;Parent=g16383.t1;
OX465276.1_Tachina_grossa_genome_assembly,_chromosome:_3	AUGUSTUS	exon	8524600	8524705	.	-	.	ID=g16383.t1.exon2;Parent=g16383.t1;
OX465276.1_Tachina_grossa_genome_assembly,_chromosome:_3	AUGUSTUS	intron	8524706	8526363	1	-	.	ID=g16383.t1.intron2;Parent=g16383.t1;
OX465276.1_Tachina_grossa_genome_assembly,_chromosome:_3	AUGUSTUS	CDS	8526364	8526389	1	-	2	ID=g16383.t1.CDS3;Parent=g16383.t1;
OX465276.1_Tachina_grossa_genome_assembly,_chromosome:_3	AUGUSTUS	exon	8526364	8526389	.	-	.	ID=g16383.t1.exon3;Parent=g16383.t1;
OX465276.1_Tachina_grossa_genome_assembly,_chromosome:_3	AUGUSTUS	intron	8526390	8531083	1	-	.	ID=g16383.t1.intron3;Parent=g16383.t1;
OX465276.1_Tachina_grossa_genome_assembly,_chromosome:_3	AUGUSTUS	CDS	8531084	8531110	1	-	2	ID=g16383.t1.CDS4;Parent=g16383.t1;
OX465276.1_Tachina_grossa_genome_assembly,_chromosome:_3	AUGUSTUS	exon	8531084	8531110	.	-	.	ID=g16383.t1.exon4;Parent=g16383.t1;
OX465276.1_Tachina_grossa_genome_assembly,_chromosome:_3	AUGUSTUS	intron	8531111	8531786	1	-	.	ID=g16383.t1.intron4;Parent=g16383.t1;
OX465276.1_Tachina_grossa_genome_assembly,_chromosome:_3	AUGUSTUS	CDS	8531787	8531840	1	-	2	ID=g16383.t1.CDS5;Parent=g16383.t1;
OX465276.1_Tachina_grossa_genome_assembly,_chromosome:_3	AUGUSTUS	exon	8531787	8531840	.	-	.	ID=g16383.t1.exon5;Parent=g16383.t1;
OX465276.1_Tachina_grossa_genome_assembly,_chromosome:_3	AUGUSTUS	intron	8531841	8531913	1	-	.	ID=g16383.t1.intron5;Parent=g16383.t1;
OX465276.1_Tachina_grossa_genome_assembly,_chromosome:_3	AUGUSTUS	CDS	8531914	8532547	1	-	0	ID=g16383.t1.CDS6;Parent=g16383.t1;
OX465276.1_Tachina_grossa_genome_assembly,_chromosome:_3	AUGUSTUS	exon	8531914	8532547	.	-	.	ID=g16383.t1.exon6;Parent=g16383.t1;
OX465276.1_Tachina_grossa_genome_assembly,_chromosome:_3	AUGUSTUS	intron	8532548	8532611	1	-	.	ID=g16383.t1.intron6;Parent=g16383.t1;
OX465276.1_Tachina_grossa_genome_assembly,_chromosome:_3	AUGUSTUS	CDS	8532612	8532790	1	-	2	ID=g16383.t1.CDS7;Parent=g16383.t1;
OX465276.1_Tachina_grossa_genome_assembly,_chromosome:_3	AUGUSTUS	exon	8532612	8532790	.	-	.	ID=g16383.t1.exon7;Parent=g16383.t1;
OX465276.1_Tachina_grossa_genome_assembly,_chromosome:_3	AUGUSTUS	intron	8532791	8535207	1	-	.	ID=g16383.t1.intron7;Parent=g16383.t1;
OX465276.1_Tachina_grossa_genome_assembly,_chromosome:_3	AUGUSTUS	CDS	8535208	8535337	1	-	0	ID=g16383.t1.CDS8;Parent=g16383.t1;
OX465276.1_Tachina_grossa_genome_assembly,_chromosome:_3	AUGUSTUS	exon	8535208	8535337	.	-	.	ID=g16383.t1.exon8;Parent=g16383.t1;
OX465276.1_Tachina_grossa_genome_assembly,_chromosome:_3	AUGUSTUS	intron	8535338	8535417	1	-	.	ID=g16383.t1.intron8;Parent=g16383.t1;
OX465276.1_Tachina_grossa_genome_assembly,_chromosome:_3	AUGUSTUS	CDS	8535418	8536501	1	-	1	ID=g16383.t1.CDS9;Parent=g16383.t1;
OX465276.1_Tachina_grossa_genome_assembly,_chromosome:_3	AUGUSTUS	exon	8535418	8536501	.	-	.	ID=g16383.t1.exon9;Parent=g16383.t1;
OX465276.1_Tachina_grossa_genome_assembly,_chromosome:_3	AUGUSTUS	intron	8536502	8539651	1	-	.	ID=g16383.t1.intron9;Parent=g16383.t1;
OX465276.1_Tachina_grossa_genome_assembly,_chromosome:_3	AUGUSTUS	CDS	8539652	8539881	1	-	0	ID=g16383.t1.CDS10;Parent=g16383.t1;
OX465276.1_Tachina_grossa_genome_assembly,_chromosome:_3	AUGUSTUS	exon	8539652	8539881	.	-	.	ID=g16383.t1.exon10;Parent=g16383.t1;
OX465276.1_Tachina_grossa_genome_assembly,_chromosome:_3	AUGUSTUS	intron	8539882	8543263	1	-	.	ID=g16383.t1.intron10;Parent=g16383.t1;
OX465276.1_Tachina_grossa_genome_assembly,_chromosome:_3	AUGUSTUS	CDS	8543264	8543284	1	-	0	ID=g16383.t1.CDS11;Parent=g16383.t1;
OX465276.1_Tachina_grossa_genome_assembly,_chromosome:_3	AUGUSTUS	exon	8543264	8543284	.	-	.	ID=g16383.t1.exon11;Parent=g16383.t1;
OX465276.1_Tachina_grossa_genome_assembly,_chromosome:_3	AUGUSTUS	start_codon	8543282	8543284	.	-	0	ID=g16383.t1.start1;Parent=g16383.t1;
OX465276.1_Tachina_grossa_genome_assembly,_chromosome:_3	AUGUSTUS	mRNA	8523980	8543284	0.79	-	.	ID=g16383.t2;Parent=g16383;
OX465276.1_Tachina_grossa_genome_assembly,_chromosome:_3	AUGUSTUS	stop_codon	8523980	8523982	.	-	0	ID=g16383.t2.stop1;Parent=g16383.t2;
OX465276.1_Tachina_grossa_genome_assembly,_chromosome:_3	AUGUSTUS	CDS	8523980	8524524	0.79	-	2	ID=g16383.t2.CDS1;Parent=g16383.t2;
OX465276.1_Tachina_grossa_genome_assembly,_chromosome:_3	AUGUSTUS	exon	8523980	8524524	.	-	.	ID=g16383.t2.exon1;Parent=g16383.t2;
OX465276.1_Tachina_grossa_genome_assembly,_chromosome:_3	AUGUSTUS	intron	8524525	8524599	0.79	-	.	ID=g16383.t2.intron1;Parent=g16383.t2;
OX465276.1_Tachina_grossa_genome_assembly,_chromosome:_3	AUGUSTUS	CDS	8524600	8524705	0.79	-	0	ID=g16383.t2.CDS2;Parent=g16383.t2;
OX465276.1_Tachina_grossa_genome_assembly,_chromosome:_3	AUGUSTUS	exon	8524600	8524705	.	-	.	ID=g16383.t2.exon2;Parent=g16383.t2;
OX465276.1_Tachina_grossa_genome_assembly,_chromosome:_3	AUGUSTUS	intron	8524706	8526363	1	-	.	ID=g16383.t2.intron2;Parent=g16383.t2;
OX465276.1_Tachina_grossa_genome_assembly,_chromosome:_3	AUGUSTUS	CDS	8526364	8526389	1	-	2	ID=g16383.t2.CDS3;Parent=g16383.t2;
OX465276.1_Tachina_grossa_genome_assembly,_chromosome:_3	AUGUSTUS	exon	8526364	8526389	.	-	.	ID=g16383.t2.exon3;Parent=g16383.t2;
OX465276.1_Tachina_grossa_genome_assembly,_chromosome:_3	AUGUSTUS	intron	8526390	8531786	1	-	.	ID=g16383.t2.intron3;Parent=g16383.t2;
OX465276.1_Tachina_grossa_genome_assembly,_chromosome:_3	AUGUSTUS	CDS	8531787	8531840	1	-	2	ID=g16383.t2.CDS4;Parent=g16383.t2;
OX465276.1_Tachina_grossa_genome_assembly,_chromosome:_3	AUGUSTUS	exon	8531787	8531840	.	-	.	ID=g16383.t2.exon4;Parent=g16383.t2;
OX465276.1_Tachina_grossa_genome_assembly,_chromosome:_3	AUGUSTUS	intron	8531841	8531913	1	-	.	ID=g16383.t2.intron4;Parent=g16383.t2;
OX465276.1_Tachina_grossa_genome_assembly,_chromosome:_3	AUGUSTUS	CDS	8531914	8532547	1	-	0	ID=g16383.t2.CDS5;Parent=g16383.t2;
OX465276.1_Tachina_grossa_genome_assembly,_chromosome:_3	AUGUSTUS	exon	8531914	8532547	.	-	.	ID=g16383.t2.exon5;Parent=g16383.t2;
OX465276.1_Tachina_grossa_genome_assembly,_chromosome:_3	AUGUSTUS	intron	8532548	8532611	1	-	.	ID=g16383.t2.intron5;Parent=g16383.t2;
OX465276.1_Tachina_grossa_genome_assembly,_chromosome:_3	AUGUSTUS	CDS	8532612	8532790	1	-	2	ID=g16383.t2.CDS6;Parent=g16383.t2;
OX465276.1_Tachina_grossa_genome_assembly,_chromosome:_3	AUGUSTUS	exon	8532612	8532790	.	-	.	ID=g16383.t2.exon6;Parent=g16383.t2;
OX465276.1_Tachina_grossa_genome_assembly,_chromosome:_3	AUGUSTUS	intron	8532791	8535207	1	-	.	ID=g16383.t2.intron6;Parent=g16383.t2;
OX465276.1_Tachina_grossa_genome_assembly,_chromosome:_3	AUGUSTUS	CDS	8535208	8535337	1	-	0	ID=g16383.t2.CDS7;Parent=g16383.t2;
OX465276.1_Tachina_grossa_genome_assembly,_chromosome:_3	AUGUSTUS	exon	8535208	8535337	.	-	.	ID=g16383.t2.exon7;Parent=g16383.t2;
OX465276.1_Tachina_grossa_genome_assembly,_chromosome:_3	AUGUSTUS	intron	8535338	8535417	1	-	.	ID=g16383.t2.intron7;Parent=g16383.t2;
OX465276.1_Tachina_grossa_genome_assembly,_chromosome:_3	AUGUSTUS	CDS	8535418	8536501	1	-	1	ID=g16383.t2.CDS8;Parent=g16383.t2;
OX465276.1_Tachina_grossa_genome_assembly,_chromosome:_3	AUGUSTUS	exon	8535418	8536501	.	-	.	ID=g16383.t2.exon8;Parent=g16383.t2;
OX465276.1_Tachina_grossa_genome_assembly,_chromosome:_3	AUGUSTUS	intron	8536502	8539651	1	-	.	ID=g16383.t2.intron8;Parent=g16383.t2;
OX465276.1_Tachina_grossa_genome_assembly,_chromosome:_3	AUGUSTUS	CDS	8539652	8539881	1	-	0	ID=g16383.t2.CDS9;Parent=g16383.t2;
OX465276.1_Tachina_grossa_genome_assembly,_chromosome:_3	AUGUSTUS	exon	8539652	8539881	.	-	.	ID=g16383.t2.exon9;Parent=g16383.t2;
OX465276.1_Tachina_grossa_genome_assembly,_chromosome:_3	AUGUSTUS	intron	8539882	8543263	1	-	.	ID=g16383.t2.intron9;Parent=g16383.t2;
OX465276.1_Tachina_grossa_genome_assembly,_chromosome:_3	AUGUSTUS	CDS	8543264	8543284	1	-	0	ID=g16383.t2.CDS10;Parent=g16383.t2;
OX465276.1_Tachina_grossa_genome_assembly,_chromosome:_3	AUGUSTUS	exon	8543264	8543284	.	-	.	ID=g16383.t2.exon10;Parent=g16383.t2;
OX465276.1_Tachina_grossa_genome_assembly,_chromosome:_3	AUGUSTUS	start_codon	8543282	8543284	.	-	0	ID=g16383.t2.start1;Parent=g16383.t2;
OX465276.1_Tachina_grossa_genome_assembly,_chromosome:_3	AUGUSTUS	mRNA	8523980	8544154	0.81	-	.	ID=g16383.t3;Parent=g16383;
OX465276.1_Tachina_grossa_genome_assembly,_chromosome:_3	AUGUSTUS	stop_codon	8523980	8523982	.	-	0	ID=g16383.t3.stop1;Parent=g16383.t3;
OX465276.1_Tachina_grossa_genome_assembly,_chromosome:_3	AUGUSTUS	CDS	8523980	8524524	0.81	-	2	ID=g16383.t3.CDS1;Parent=g16383.t3;
OX465276.1_Tachina_grossa_genome_assembly,_chromosome:_3	AUGUSTUS	exon	8523980	8524524	.	-	.	ID=g16383.t3.exon1;Parent=g16383.t3;
OX465276.1_Tachina_grossa_genome_assembly,_chromosome:_3	AUGUSTUS	intron	8524525	8524599	0.81	-	.	ID=g16383.t3.intron1;Parent=g16383.t3;
OX465276.1_Tachina_grossa_genome_assembly,_chromosome:_3	AUGUSTUS	CDS	8524600	8524705	0.81	-	0	ID=g16383.t3.CDS2;Parent=g16383.t3;
OX465276.1_Tachina_grossa_genome_assembly,_chromosome:_3	AUGUSTUS	exon	8524600	8524705	.	-	.	ID=g16383.t3.exon2;Parent=g16383.t3;
OX465276.1_Tachina_grossa_genome_assembly,_chromosome:_3	AUGUSTUS	intron	8524706	8526363	1	-	.	ID=g16383.t3.intron2;Parent=g16383.t3;
OX465276.1_Tachina_grossa_genome_assembly,_chromosome:_3	AUGUSTUS	CDS	8526364	8526389	1	-	2	ID=g16383.t3.CDS3;Parent=g16383.t3;
OX465276.1_Tachina_grossa_genome_assembly,_chromosome:_3	AUGUSTUS	exon	8526364	8526389	.	-	.	ID=g16383.t3.exon3;Parent=g16383.t3;
OX465276.1_Tachina_grossa_genome_assembly,_chromosome:_3	AUGUSTUS	intron	8526390	8531786	1	-	.	ID=g16383.t3.intron3;Parent=g16383.t3;
OX465276.1_Tachina_grossa_genome_assembly,_chromosome:_3	AUGUSTUS	CDS	8531787	8531840	1	-	2	ID=g16383.t3.CDS4;Parent=g16383.t3;
OX465276.1_Tachina_grossa_genome_assembly,_chromosome:_3	AUGUSTUS	exon	8531787	8531840	.	-	.	ID=g16383.t3.exon4;Parent=g16383.t3;
OX465276.1_Tachina_grossa_genome_assembly,_chromosome:_3	AUGUSTUS	intron	8531841	8531913	1	-	.	ID=g16383.t3.intron4;Parent=g16383.t3;
OX465276.1_Tachina_grossa_genome_assembly,_chromosome:_3	AUGUSTUS	CDS	8531914	8532547	1	-	0	ID=g16383.t3.CDS5;Parent=g16383.t3;
OX465276.1_Tachina_grossa_genome_assembly,_chromosome:_3	AUGUSTUS	exon	8531914	8532547	.	-	.	ID=g16383.t3.exon5;Parent=g16383.t3;
OX465276.1_Tachina_grossa_genome_assembly,_chromosome:_3	AUGUSTUS	intron	8532548	8532611	1	-	.	ID=g16383.t3.intron5;Parent=g16383.t3;
OX465276.1_Tachina_grossa_genome_assembly,_chromosome:_3	AUGUSTUS	CDS	8532612	8532790	1	-	2	ID=g16383.t3.CDS6;Parent=g16383.t3;
OX465276.1_Tachina_grossa_genome_assembly,_chromosome:_3	AUGUSTUS	exon	8532612	8532790	.	-	.	ID=g16383.t3.exon6;Parent=g16383.t3;
OX465276.1_Tachina_grossa_genome_assembly,_chromosome:_3	AUGUSTUS	intron	8532791	8535207	1	-	.	ID=g16383.t3.intron6;Parent=g16383.t3;
OX465276.1_Tachina_grossa_genome_assembly,_chromosome:_3	AUGUSTUS	CDS	8535208	8535337	1	-	0	ID=g16383.t3.CDS7;Parent=g16383.t3;
OX465276.1_Tachina_grossa_genome_assembly,_chromosome:_3	AUGUSTUS	exon	8535208	8535337	.	-	.	ID=g16383.t3.exon7;Parent=g16383.t3;
OX465276.1_Tachina_grossa_genome_assembly,_chromosome:_3	AUGUSTUS	intron	8535338	8535417	1	-	.	ID=g16383.t3.intron7;Parent=g16383.t3;
OX465276.1_Tachina_grossa_genome_assembly,_chromosome:_3	AUGUSTUS	CDS	8535418	8536501	1	-	1	ID=g16383.t3.CDS8;Parent=g16383.t3;
OX465276.1_Tachina_grossa_genome_assembly,_chromosome:_3	AUGUSTUS	exon	8535418	8536501	.	-	.	ID=g16383.t3.exon8;Parent=g16383.t3;
OX465276.1_Tachina_grossa_genome_assembly,_chromosome:_3	AUGUSTUS	intron	8536502	8539651	1	-	.	ID=g16383.t3.intron8;Parent=g16383.t3;
OX465276.1_Tachina_grossa_genome_assembly,_chromosome:_3	AUGUSTUS	CDS	8539652	8539881	1	-	0	ID=g16383.t3.CDS9;Parent=g16383.t3;
OX465276.1_Tachina_grossa_genome_assembly,_chromosome:_3	AUGUSTUS	exon	8539652	8539881	.	-	.	ID=g16383.t3.exon9;Parent=g16383.t3;
OX465276.1_Tachina_grossa_genome_assembly,_chromosome:_3	AUGUSTUS	intron	8539882	8544118	1	-	.	ID=g16383.t3.intron9;Parent=g16383.t3;
OX465276.1_Tachina_grossa_genome_assembly,_chromosome:_3	AUGUSTUS	CDS	8544119	8544154	1	-	0	ID=g16383.t3.CDS10;Parent=g16383.t3;
OX465276.1_Tachina_grossa_genome_assembly,_chromosome:_3	AUGUSTUS	exon	8544119	8544154	.	-	.	ID=g16383.t3.exon10;Parent=g16383.t3;
OX465276.1_Tachina_grossa_genome_assembly,_chromosome:_3	AUGUSTUS	start_codon	8544152	8544154	.	-	0	ID=g16383.t3.start1;Parent=g16383.t3;
OX465276.1_Tachina_grossa_genome_assembly,_chromosome:_3	GeneMark.hmm3	mRNA	8523980	8543284	.	-	.	ID=g16383.t4;Parent=g16383;
OX465276.1_Tachina_grossa_genome_assembly,_chromosome:_3	GeneMark.hmm3	stop_codon	8523980	8523982	.	-	0	ID=g16383.t4.stop1;Parent=g16383.t4;
OX465276.1_Tachina_grossa_genome_assembly,_chromosome:_3	GeneMark.hmm3	CDS	8523980	8524705	.	-	0	ID=g16383.t4.CDS1;Parent=g16383.t4;
OX465276.1_Tachina_grossa_genome_assembly,_chromosome:_3	GeneMark.hmm3	exon	8523980	8524705	0	-	.	ID=g16383.t4.exon1;Parent=g16383.t4;
OX465276.1_Tachina_grossa_genome_assembly,_chromosome:_3	GeneMark.hmm3	intron	8524706	8526363	.	-	2	ID=g16383.t4.intron1;Parent=g16383.t4;
OX465276.1_Tachina_grossa_genome_assembly,_chromosome:_3	GeneMark.hmm3	CDS	8526364	8526389	.	-	2	ID=g16383.t4.CDS2;Parent=g16383.t4;
OX465276.1_Tachina_grossa_genome_assembly,_chromosome:_3	GeneMark.hmm3	exon	8526364	8526389	0	-	.	ID=g16383.t4.exon2;Parent=g16383.t4;
OX465276.1_Tachina_grossa_genome_assembly,_chromosome:_3	GeneMark.hmm3	intron	8526390	8531786	.	-	2	ID=g16383.t4.intron2;Parent=g16383.t4;
OX465276.1_Tachina_grossa_genome_assembly,_chromosome:_3	GeneMark.hmm3	CDS	8531787	8531840	.	-	2	ID=g16383.t4.CDS3;Parent=g16383.t4;
OX465276.1_Tachina_grossa_genome_assembly,_chromosome:_3	GeneMark.hmm3	exon	8531787	8531840	0	-	.	ID=g16383.t4.exon3;Parent=g16383.t4;
OX465276.1_Tachina_grossa_genome_assembly,_chromosome:_3	GeneMark.hmm3	intron	8531841	8531913	.	-	0	ID=g16383.t4.intron3;Parent=g16383.t4;
OX465276.1_Tachina_grossa_genome_assembly,_chromosome:_3	GeneMark.hmm3	CDS	8531914	8532547	.	-	0	ID=g16383.t4.CDS4;Parent=g16383.t4;
OX465276.1_Tachina_grossa_genome_assembly,_chromosome:_3	GeneMark.hmm3	exon	8531914	8532547	0	-	.	ID=g16383.t4.exon4;Parent=g16383.t4;
OX465276.1_Tachina_grossa_genome_assembly,_chromosome:_3	GeneMark.hmm3	intron	8532548	8532611	.	-	2	ID=g16383.t4.intron4;Parent=g16383.t4;
OX465276.1_Tachina_grossa_genome_assembly,_chromosome:_3	GeneMark.hmm3	CDS	8532612	8532790	.	-	2	ID=g16383.t4.CDS5;Parent=g16383.t4;
OX465276.1_Tachina_grossa_genome_assembly,_chromosome:_3	GeneMark.hmm3	exon	8532612	8532790	0	-	.	ID=g16383.t4.exon5;Parent=g16383.t4;
OX465276.1_Tachina_grossa_genome_assembly,_chromosome:_3	GeneMark.hmm3	intron	8532791	8535207	.	-	0	ID=g16383.t4.intron5;Parent=g16383.t4;
OX465276.1_Tachina_grossa_genome_assembly,_chromosome:_3	GeneMark.hmm3	CDS	8535208	8535337	.	-	0	ID=g16383.t4.CDS6;Parent=g16383.t4;
OX465276.1_Tachina_grossa_genome_assembly,_chromosome:_3	GeneMark.hmm3	exon	8535208	8535337	0	-	.	ID=g16383.t4.exon6;Parent=g16383.t4;
OX465276.1_Tachina_grossa_genome_assembly,_chromosome:_3	GeneMark.hmm3	intron	8535338	8535417	.	-	1	ID=g16383.t4.intron6;Parent=g16383.t4;
OX465276.1_Tachina_grossa_genome_assembly,_chromosome:_3	GeneMark.hmm3	CDS	8535418	8536501	.	-	1	ID=g16383.t4.CDS7;Parent=g16383.t4;
OX465276.1_Tachina_grossa_genome_assembly,_chromosome:_3	GeneMark.hmm3	exon	8535418	8536501	0	-	.	ID=g16383.t4.exon7;Parent=g16383.t4;
OX465276.1_Tachina_grossa_genome_assembly,_chromosome:_3	GeneMark.hmm3	intron	8536502	8539651	.	-	0	ID=g16383.t4.intron7;Parent=g16383.t4;
OX465276.1_Tachina_grossa_genome_assembly,_chromosome:_3	GeneMark.hmm3	CDS	8539652	8539881	.	-	0	ID=g16383.t4.CDS8;Parent=g16383.t4;
OX465276.1_Tachina_grossa_genome_assembly,_chromosome:_3	GeneMark.hmm3	exon	8539652	8539881	0	-	.	ID=g16383.t4.exon8;Parent=g16383.t4;
OX465276.1_Tachina_grossa_genome_assembly,_chromosome:_3	GeneMark.hmm3	intron	8539882	8543263	.	-	0	ID=g16383.t4.intron8;Parent=g16383.t4;
OX465276.1_Tachina_grossa_genome_assembly,_chromosome:_3	GeneMark.hmm3	CDS	8543264	8543284	.	-	0	ID=g16383.t4.CDS9;Parent=g16383.t4;
OX465276.1_Tachina_grossa_genome_assembly,_chromosome:_3	GeneMark.hmm3	exon	8543264	8543284	0	-	.	ID=g16383.t4.exon9;Parent=g16383.t4;
OX465276.1_Tachina_grossa_genome_assembly,_chromosome:_3	GeneMark.hmm3	start_codon	8543282	8543284	.	-	0	ID=g16383.t4.start1;Parent=g16383.t4;
OX465276.1_Tachina_grossa_genome_assembly,_chromosome:_3	AUGUSTUS	gene	8549219	8550406	.	-	.	ID=g16384;
OX465276.1_Tachina_grossa_genome_assembly,_chromosome:_3	AUGUSTUS	mRNA	8549219	8550406	1	-	.	ID=g16384.t1;Parent=g16384;
OX465276.1_Tachina_grossa_genome_assembly,_chromosome:_3	AUGUSTUS	stop_codon	8549219	8549221	.	-	0	ID=g16384.t1.stop1;Parent=g16384.t1;
OX465276.1_Tachina_grossa_genome_assembly,_chromosome:_3	AUGUSTUS	CDS	8549219	8550406	1	-	0	ID=g16384.t1.CDS1;Parent=g16384.t1;
OX465276.1_Tachina_grossa_genome_assembly,_chromosome:_3	AUGUSTUS	exon	8549219	8550406	.	-	.	ID=g16384.t1.exon1;Parent=g16384.t1;
OX465276.1_Tachina_grossa_genome_assembly,_chromosome:_3	AUGUSTUS	start_codon	8550404	8550406	.	-	0	ID=g16384.t1.start1;Parent=g16384.t1;
OX465276.1_Tachina_grossa_genome_assembly,_chromosome:_3	AUGUSTUS	gene	8556596	8558322	.	+	.	ID=g16385;
OX465276.1_Tachina_grossa_genome_assembly,_chromosome:_3	AUGUSTUS	mRNA	8556596	8558322	1	+	.	ID=g16385.t1;Parent=g16385;
OX465276.1_Tachina_grossa_genome_assembly,_chromosome:_3	AUGUSTUS	start_codon	8556596	8556598	.	+	0	ID=g16385.t1.start1;Parent=g16385.t1;
OX465276.1_Tachina_grossa_genome_assembly,_chromosome:_3	AUGUSTUS	CDS	8556596	8556948	1	+	0	ID=g16385.t1.CDS1;Parent=g16385.t1;
OX465276.1_Tachina_grossa_genome_assembly,_chromosome:_3	AUGUSTUS	exon	8556596	8556948	.	+	.	ID=g16385.t1.exon1;Parent=g16385.t1;
OX465276.1_Tachina_grossa_genome_assembly,_chromosome:_3	AUGUSTUS	intron	8556949	8557170	1	+	.	ID=g16385.t1.intron1;Parent=g16385.t1;
OX465276.1_Tachina_grossa_genome_assembly,_chromosome:_3	AUGUSTUS	CDS	8557171	8557360	1	+	1	ID=g16385.t1.CDS2;Parent=g16385.t1;
OX465276.1_Tachina_grossa_genome_assembly,_chromosome:_3	AUGUSTUS	exon	8557171	8557360	.	+	.	ID=g16385.t1.exon2;Parent=g16385.t1;
OX465276.1_Tachina_grossa_genome_assembly,_chromosome:_3	AUGUSTUS	intron	8557361	8557444	1	+	.	ID=g16385.t1.intron2;Parent=g16385.t1;
OX465276.1_Tachina_grossa_genome_assembly,_chromosome:_3	AUGUSTUS	CDS	8557445	8557991	1	+	0	ID=g16385.t1.CDS3;Parent=g16385.t1;
OX465276.1_Tachina_grossa_genome_assembly,_chromosome:_3	AUGUSTUS	exon	8557445	8557991	.	+	.	ID=g16385.t1.exon3;Parent=g16385.t1;
OX465276.1_Tachina_grossa_genome_assembly,_chromosome:_3	AUGUSTUS	intron	8557992	8558050	1	+	.	ID=g16385.t1.intron3;Parent=g16385.t1;
OX465276.1_Tachina_grossa_genome_assembly,_chromosome:_3	AUGUSTUS	CDS	8558051	8558322	1	+	2	ID=g16385.t1.CDS4;Parent=g16385.t1;
OX465276.1_Tachina_grossa_genome_assembly,_chromosome:_3	AUGUSTUS	exon	8558051	8558322	.	+	.	ID=g16385.t1.exon4;Parent=g16385.t1;
OX465276.1_Tachina_grossa_genome_assembly,_chromosome:_3	AUGUSTUS	stop_codon	8558320	8558322	.	+	0	ID=g16385.t1.stop1;Parent=g16385.t1;
OX465276.1_Tachina_grossa_genome_assembly,_chromosome:_3	AUGUSTUS	gene	8558522	8559373	.	-	.	ID=g16386;
OX465276.1_Tachina_grossa_genome_assembly,_chromosome:_3	AUGUSTUS	mRNA	8558522	8559373	1	-	.	ID=g16386.t1;Parent=g16386;
OX465276.1_Tachina_grossa_genome_assembly,_chromosome:_3	AUGUSTUS	stop_codon	8558522	8558524	.	-	0	ID=g16386.t1.stop1;Parent=g16386.t1;
OX465276.1_Tachina_grossa_genome_assembly,_chromosome:_3	AUGUSTUS	CDS	8558522	8559373	1	-	0	ID=g16386.t1.CDS1;Parent=g16386.t1;
OX465276.1_Tachina_grossa_genome_assembly,_chromosome:_3	AUGUSTUS	exon	8558522	8559373	.	-	.	ID=g16386.t1.exon1;Parent=g16386.t1;
OX465276.1_Tachina_grossa_genome_assembly,_chromosome:_3	AUGUSTUS	start_codon	8559371	8559373	.	-	0	ID=g16386.t1.start1;Parent=g16386.t1;
OX465276.1_Tachina_grossa_genome_assembly,_chromosome:_3	AUGUSTUS	gene	8564062	8581190	.	+	.	ID=g16387;
OX465276.1_Tachina_grossa_genome_assembly,_chromosome:_3	AUGUSTUS	mRNA	8564062	8581190	1	+	.	ID=g16387.t1;Parent=g16387;
OX465276.1_Tachina_grossa_genome_assembly,_chromosome:_3	AUGUSTUS	start_codon	8564062	8564064	.	+	0	ID=g16387.t1.start1;Parent=g16387.t1;
OX465276.1_Tachina_grossa_genome_assembly,_chromosome:_3	AUGUSTUS	CDS	8564062	8564121	1	+	0	ID=g16387.t1.CDS1;Parent=g16387.t1;
OX465276.1_Tachina_grossa_genome_assembly,_chromosome:_3	AUGUSTUS	exon	8564062	8564121	.	+	.	ID=g16387.t1.exon1;Parent=g16387.t1;
OX465276.1_Tachina_grossa_genome_assembly,_chromosome:_3	AUGUSTUS	intron	8564122	8567010	1	+	.	ID=g16387.t1.intron1;Parent=g16387.t1;
OX465276.1_Tachina_grossa_genome_assembly,_chromosome:_3	AUGUSTUS	CDS	8567011	8567090	1	+	0	ID=g16387.t1.CDS2;Parent=g16387.t1;
OX465276.1_Tachina_grossa_genome_assembly,_chromosome:_3	AUGUSTUS	exon	8567011	8567090	.	+	.	ID=g16387.t1.exon2;Parent=g16387.t1;
OX465276.1_Tachina_grossa_genome_assembly,_chromosome:_3	AUGUSTUS	intron	8567091	8567148	1	+	.	ID=g16387.t1.intron2;Parent=g16387.t1;
OX465276.1_Tachina_grossa_genome_assembly,_chromosome:_3	AUGUSTUS	CDS	8567149	8567268	1	+	1	ID=g16387.t1.CDS3;Parent=g16387.t1;
OX465276.1_Tachina_grossa_genome_assembly,_chromosome:_3	AUGUSTUS	exon	8567149	8567268	.	+	.	ID=g16387.t1.exon3;Parent=g16387.t1;
OX465276.1_Tachina_grossa_genome_assembly,_chromosome:_3	AUGUSTUS	intron	8567269	8567486	1	+	.	ID=g16387.t1.intron3;Parent=g16387.t1;
OX465276.1_Tachina_grossa_genome_assembly,_chromosome:_3	AUGUSTUS	CDS	8567487	8567811	1	+	1	ID=g16387.t1.CDS4;Parent=g16387.t1;
OX465276.1_Tachina_grossa_genome_assembly,_chromosome:_3	AUGUSTUS	exon	8567487	8567811	.	+	.	ID=g16387.t1.exon4;Parent=g16387.t1;
OX465276.1_Tachina_grossa_genome_assembly,_chromosome:_3	AUGUSTUS	intron	8567812	8568539	1	+	.	ID=g16387.t1.intron4;Parent=g16387.t1;
OX465276.1_Tachina_grossa_genome_assembly,_chromosome:_3	AUGUSTUS	CDS	8568540	8568844	1	+	0	ID=g16387.t1.CDS5;Parent=g16387.t1;
OX465276.1_Tachina_grossa_genome_assembly,_chromosome:_3	AUGUSTUS	exon	8568540	8568844	.	+	.	ID=g16387.t1.exon5;Parent=g16387.t1;
OX465276.1_Tachina_grossa_genome_assembly,_chromosome:_3	AUGUSTUS	intron	8568845	8568898	1	+	.	ID=g16387.t1.intron5;Parent=g16387.t1;
OX465276.1_Tachina_grossa_genome_assembly,_chromosome:_3	AUGUSTUS	CDS	8568899	8569037	1	+	1	ID=g16387.t1.CDS6;Parent=g16387.t1;
OX465276.1_Tachina_grossa_genome_assembly,_chromosome:_3	AUGUSTUS	exon	8568899	8569037	.	+	.	ID=g16387.t1.exon6;Parent=g16387.t1;
OX465276.1_Tachina_grossa_genome_assembly,_chromosome:_3	AUGUSTUS	intron	8569038	8570038	1	+	.	ID=g16387.t1.intron6;Parent=g16387.t1;
OX465276.1_Tachina_grossa_genome_assembly,_chromosome:_3	AUGUSTUS	CDS	8570039	8570157	1	+	0	ID=g16387.t1.CDS7;Parent=g16387.t1;
OX465276.1_Tachina_grossa_genome_assembly,_chromosome:_3	AUGUSTUS	exon	8570039	8570157	.	+	.	ID=g16387.t1.exon7;Parent=g16387.t1;
OX465276.1_Tachina_grossa_genome_assembly,_chromosome:_3	AUGUSTUS	intron	8570158	8570221	1	+	.	ID=g16387.t1.intron7;Parent=g16387.t1;
OX465276.1_Tachina_grossa_genome_assembly,_chromosome:_3	AUGUSTUS	CDS	8570222	8570513	1	+	1	ID=g16387.t1.CDS8;Parent=g16387.t1;
OX465276.1_Tachina_grossa_genome_assembly,_chromosome:_3	AUGUSTUS	exon	8570222	8570513	.	+	.	ID=g16387.t1.exon8;Parent=g16387.t1;
OX465276.1_Tachina_grossa_genome_assembly,_chromosome:_3	AUGUSTUS	intron	8570514	8578546	1	+	.	ID=g16387.t1.intron8;Parent=g16387.t1;
OX465276.1_Tachina_grossa_genome_assembly,_chromosome:_3	AUGUSTUS	CDS	8578547	8578611	1	+	0	ID=g16387.t1.CDS9;Parent=g16387.t1;
OX465276.1_Tachina_grossa_genome_assembly,_chromosome:_3	AUGUSTUS	exon	8578547	8578611	.	+	.	ID=g16387.t1.exon9;Parent=g16387.t1;
OX465276.1_Tachina_grossa_genome_assembly,_chromosome:_3	AUGUSTUS	intron	8578612	8578677	1	+	.	ID=g16387.t1.intron9;Parent=g16387.t1;
OX465276.1_Tachina_grossa_genome_assembly,_chromosome:_3	AUGUSTUS	CDS	8578678	8578959	1	+	1	ID=g16387.t1.CDS10;Parent=g16387.t1;
OX465276.1_Tachina_grossa_genome_assembly,_chromosome:_3	AUGUSTUS	exon	8578678	8578959	.	+	.	ID=g16387.t1.exon10;Parent=g16387.t1;
OX465276.1_Tachina_grossa_genome_assembly,_chromosome:_3	AUGUSTUS	intron	8578960	8579146	1	+	.	ID=g16387.t1.intron10;Parent=g16387.t1;
OX465276.1_Tachina_grossa_genome_assembly,_chromosome:_3	AUGUSTUS	CDS	8579147	8579183	1	+	1	ID=g16387.t1.CDS11;Parent=g16387.t1;
OX465276.1_Tachina_grossa_genome_assembly,_chromosome:_3	AUGUSTUS	exon	8579147	8579183	.	+	.	ID=g16387.t1.exon11;Parent=g16387.t1;
OX465276.1_Tachina_grossa_genome_assembly,_chromosome:_3	AUGUSTUS	intron	8579184	8579639	1	+	.	ID=g16387.t1.intron11;Parent=g16387.t1;
OX465276.1_Tachina_grossa_genome_assembly,_chromosome:_3	AUGUSTUS	CDS	8579640	8580424	1	+	0	ID=g16387.t1.CDS12;Parent=g16387.t1;
OX465276.1_Tachina_grossa_genome_assembly,_chromosome:_3	AUGUSTUS	exon	8579640	8580424	.	+	.	ID=g16387.t1.exon12;Parent=g16387.t1;
OX465276.1_Tachina_grossa_genome_assembly,_chromosome:_3	AUGUSTUS	intron	8580425	8580808	1	+	.	ID=g16387.t1.intron12;Parent=g16387.t1;
OX465276.1_Tachina_grossa_genome_assembly,_chromosome:_3	AUGUSTUS	CDS	8580809	8581190	1	+	1	ID=g16387.t1.CDS13;Parent=g16387.t1;
OX465276.1_Tachina_grossa_genome_assembly,_chromosome:_3	AUGUSTUS	exon	8580809	8581190	.	+	.	ID=g16387.t1.exon13;Parent=g16387.t1;
OX465276.1_Tachina_grossa_genome_assembly,_chromosome:_3	AUGUSTUS	stop_codon	8581188	8581190	.	+	0	ID=g16387.t1.stop1;Parent=g16387.t1;
OX465276.1_Tachina_grossa_genome_assembly,_chromosome:_3	AUGUSTUS	mRNA	8564062	8581190	1	+	.	ID=g16387.t2;Parent=g16387;
OX465276.1_Tachina_grossa_genome_assembly,_chromosome:_3	AUGUSTUS	start_codon	8564062	8564064	.	+	0	ID=g16387.t2.start1;Parent=g16387.t2;
OX465276.1_Tachina_grossa_genome_assembly,_chromosome:_3	AUGUSTUS	CDS	8564062	8564121	1	+	0	ID=g16387.t2.CDS1;Parent=g16387.t2;
OX465276.1_Tachina_grossa_genome_assembly,_chromosome:_3	AUGUSTUS	exon	8564062	8564121	.	+	.	ID=g16387.t2.exon1;Parent=g16387.t2;
OX465276.1_Tachina_grossa_genome_assembly,_chromosome:_3	AUGUSTUS	intron	8564122	8567010	1	+	.	ID=g16387.t2.intron1;Parent=g16387.t2;
OX465276.1_Tachina_grossa_genome_assembly,_chromosome:_3	AUGUSTUS	CDS	8567011	8567090	1	+	0	ID=g16387.t2.CDS2;Parent=g16387.t2;
OX465276.1_Tachina_grossa_genome_assembly,_chromosome:_3	AUGUSTUS	exon	8567011	8567090	.	+	.	ID=g16387.t2.exon2;Parent=g16387.t2;
OX465276.1_Tachina_grossa_genome_assembly,_chromosome:_3	AUGUSTUS	intron	8567091	8567148	1	+	.	ID=g16387.t2.intron2;Parent=g16387.t2;
OX465276.1_Tachina_grossa_genome_assembly,_chromosome:_3	AUGUSTUS	CDS	8567149	8567268	1	+	1	ID=g16387.t2.CDS3;Parent=g16387.t2;
OX465276.1_Tachina_grossa_genome_assembly,_chromosome:_3	AUGUSTUS	exon	8567149	8567268	.	+	.	ID=g16387.t2.exon3;Parent=g16387.t2;
OX465276.1_Tachina_grossa_genome_assembly,_chromosome:_3	AUGUSTUS	intron	8567269	8567486	1	+	.	ID=g16387.t2.intron3;Parent=g16387.t2;
OX465276.1_Tachina_grossa_genome_assembly,_chromosome:_3	AUGUSTUS	CDS	8567487	8567811	1	+	1	ID=g16387.t2.CDS4;Parent=g16387.t2;
OX465276.1_Tachina_grossa_genome_assembly,_chromosome:_3	AUGUSTUS	exon	8567487	8567811	.	+	.	ID=g16387.t2.exon4;Parent=g16387.t2;
OX465276.1_Tachina_grossa_genome_assembly,_chromosome:_3	AUGUSTUS	intron	8567812	8568539	1	+	.	ID=g16387.t2.intron4;Parent=g16387.t2;
OX465276.1_Tachina_grossa_genome_assembly,_chromosome:_3	AUGUSTUS	CDS	8568540	8568844	1	+	0	ID=g16387.t2.CDS5;Parent=g16387.t2;
OX465276.1_Tachina_grossa_genome_assembly,_chromosome:_3	AUGUSTUS	exon	8568540	8568844	.	+	.	ID=g16387.t2.exon5;Parent=g16387.t2;
OX465276.1_Tachina_grossa_genome_assembly,_chromosome:_3	AUGUSTUS	intron	8568845	8568898	1	+	.	ID=g16387.t2.intron5;Parent=g16387.t2;
OX465276.1_Tachina_grossa_genome_assembly,_chromosome:_3	AUGUSTUS	CDS	8568899	8569037	1	+	1	ID=g16387.t2.CDS6;Parent=g16387.t2;
OX465276.1_Tachina_grossa_genome_assembly,_chromosome:_3	AUGUSTUS	exon	8568899	8569037	.	+	.	ID=g16387.t2.exon6;Parent=g16387.t2;
OX465276.1_Tachina_grossa_genome_assembly,_chromosome:_3	AUGUSTUS	intron	8569038	8570038	1	+	.	ID=g16387.t2.intron6;Parent=g16387.t2;
OX465276.1_Tachina_grossa_genome_assembly,_chromosome:_3	AUGUSTUS	CDS	8570039	8570157	1	+	0	ID=g16387.t2.CDS7;Parent=g16387.t2;
OX465276.1_Tachina_grossa_genome_assembly,_chromosome:_3	AUGUSTUS	exon	8570039	8570157	.	+	.	ID=g16387.t2.exon7;Parent=g16387.t2;
OX465276.1_Tachina_grossa_genome_assembly,_chromosome:_3	AUGUSTUS	intron	8570158	8570221	1	+	.	ID=g16387.t2.intron7;Parent=g16387.t2;
OX465276.1_Tachina_grossa_genome_assembly,_chromosome:_3	AUGUSTUS	CDS	8570222	8570513	1	+	1	ID=g16387.t2.CDS8;Parent=g16387.t2;
OX465276.1_Tachina_grossa_genome_assembly,_chromosome:_3	AUGUSTUS	exon	8570222	8570513	.	+	.	ID=g16387.t2.exon8;Parent=g16387.t2;
OX465276.1_Tachina_grossa_genome_assembly,_chromosome:_3	AUGUSTUS	intron	8570514	8578546	1	+	.	ID=g16387.t2.intron8;Parent=g16387.t2;
OX465276.1_Tachina_grossa_genome_assembly,_chromosome:_3	AUGUSTUS	CDS	8578547	8578611	1	+	0	ID=g16387.t2.CDS9;Parent=g16387.t2;
OX465276.1_Tachina_grossa_genome_assembly,_chromosome:_3	AUGUSTUS	exon	8578547	8578611	.	+	.	ID=g16387.t2.exon9;Parent=g16387.t2;
OX465276.1_Tachina_grossa_genome_assembly,_chromosome:_3	AUGUSTUS	intron	8578612	8578677	1	+	.	ID=g16387.t2.intron9;Parent=g16387.t2;
OX465276.1_Tachina_grossa_genome_assembly,_chromosome:_3	AUGUSTUS	CDS	8578678	8578959	1	+	1	ID=g16387.t2.CDS10;Parent=g16387.t2;
OX465276.1_Tachina_grossa_genome_assembly,_chromosome:_3	AUGUSTUS	exon	8578678	8578959	.	+	.	ID=g16387.t2.exon10;Parent=g16387.t2;
OX465276.1_Tachina_grossa_genome_assembly,_chromosome:_3	AUGUSTUS	intron	8578960	8579146	1	+	.	ID=g16387.t2.intron10;Parent=g16387.t2;
OX465276.1_Tachina_grossa_genome_assembly,_chromosome:_3	AUGUSTUS	CDS	8579147	8579183	1	+	1	ID=g16387.t2.CDS11;Parent=g16387.t2;
OX465276.1_Tachina_grossa_genome_assembly,_chromosome:_3	AUGUSTUS	exon	8579147	8579183	.	+	.	ID=g16387.t2.exon11;Parent=g16387.t2;
OX465276.1_Tachina_grossa_genome_assembly,_chromosome:_3	AUGUSTUS	intron	8579184	8579801	1	+	.	ID=g16387.t2.intron11;Parent=g16387.t2;
OX465276.1_Tachina_grossa_genome_assembly,_chromosome:_3	AUGUSTUS	CDS	8579802	8580424	1	+	0	ID=g16387.t2.CDS12;Parent=g16387.t2;
OX465276.1_Tachina_grossa_genome_assembly,_chromosome:_3	AUGUSTUS	exon	8579802	8580424	.	+	.	ID=g16387.t2.exon12;Parent=g16387.t2;
OX465276.1_Tachina_grossa_genome_assembly,_chromosome:_3	AUGUSTUS	intron	8580425	8580808	1	+	.	ID=g16387.t2.intron12;Parent=g16387.t2;
OX465276.1_Tachina_grossa_genome_assembly,_chromosome:_3	AUGUSTUS	CDS	8580809	8581190	1	+	1	ID=g16387.t2.CDS13;Parent=g16387.t2;
OX465276.1_Tachina_grossa_genome_assembly,_chromosome:_3	AUGUSTUS	exon	8580809	8581190	.	+	.	ID=g16387.t2.exon13;Parent=g16387.t2;
OX465276.1_Tachina_grossa_genome_assembly,_chromosome:_3	AUGUSTUS	stop_codon	8581188	8581190	.	+	0	ID=g16387.t2.stop1;Parent=g16387.t2;
OX465276.1_Tachina_grossa_genome_assembly,_chromosome:_3	AUGUSTUS	gene	8607592	8609031	.	-	.	ID=g16388;
OX465276.1_Tachina_grossa_genome_assembly,_chromosome:_3	AUGUSTUS	mRNA	8607592	8609031	1	-	.	ID=g16388.t1;Parent=g16388;
OX465276.1_Tachina_grossa_genome_assembly,_chromosome:_3	AUGUSTUS	stop_codon	8607592	8607594	.	-	0	ID=g16388.t1.stop1;Parent=g16388.t1;
OX465276.1_Tachina_grossa_genome_assembly,_chromosome:_3	AUGUSTUS	CDS	8607592	8609031	1	-	0	ID=g16388.t1.CDS1;Parent=g16388.t1;
OX465276.1_Tachina_grossa_genome_assembly,_chromosome:_3	AUGUSTUS	exon	8607592	8609031	.	-	.	ID=g16388.t1.exon1;Parent=g16388.t1;
OX465276.1_Tachina_grossa_genome_assembly,_chromosome:_3	AUGUSTUS	start_codon	8609029	8609031	.	-	0	ID=g16388.t1.start1;Parent=g16388.t1;
OX465276.1_Tachina_grossa_genome_assembly,_chromosome:_3	AUGUSTUS	gene	8627033	8628628	.	+	.	ID=g16389;
OX465276.1_Tachina_grossa_genome_assembly,_chromosome:_3	AUGUSTUS	mRNA	8627033	8628628	0.88	+	.	ID=g16389.t1;Parent=g16389;
OX465276.1_Tachina_grossa_genome_assembly,_chromosome:_3	AUGUSTUS	start_codon	8627033	8627035	.	+	0	ID=g16389.t1.start1;Parent=g16389.t1;
OX465276.1_Tachina_grossa_genome_assembly,_chromosome:_3	AUGUSTUS	CDS	8627033	8627041	0.88	+	0	ID=g16389.t1.CDS1;Parent=g16389.t1;
OX465276.1_Tachina_grossa_genome_assembly,_chromosome:_3	AUGUSTUS	exon	8627033	8627041	.	+	.	ID=g16389.t1.exon1;Parent=g16389.t1;
OX465276.1_Tachina_grossa_genome_assembly,_chromosome:_3	AUGUSTUS	intron	8627042	8627104	0.88	+	.	ID=g16389.t1.intron1;Parent=g16389.t1;
OX465276.1_Tachina_grossa_genome_assembly,_chromosome:_3	AUGUSTUS	CDS	8627105	8627255	1	+	0	ID=g16389.t1.CDS2;Parent=g16389.t1;
OX465276.1_Tachina_grossa_genome_assembly,_chromosome:_3	AUGUSTUS	exon	8627105	8627255	.	+	.	ID=g16389.t1.exon2;Parent=g16389.t1;
OX465276.1_Tachina_grossa_genome_assembly,_chromosome:_3	AUGUSTUS	intron	8627256	8627435	1	+	.	ID=g16389.t1.intron2;Parent=g16389.t1;
OX465276.1_Tachina_grossa_genome_assembly,_chromosome:_3	AUGUSTUS	CDS	8627436	8627539	1	+	2	ID=g16389.t1.CDS3;Parent=g16389.t1;
OX465276.1_Tachina_grossa_genome_assembly,_chromosome:_3	AUGUSTUS	exon	8627436	8627539	.	+	.	ID=g16389.t1.exon3;Parent=g16389.t1;
OX465276.1_Tachina_grossa_genome_assembly,_chromosome:_3	AUGUSTUS	intron	8627540	8628274	1	+	.	ID=g16389.t1.intron3;Parent=g16389.t1;
OX465276.1_Tachina_grossa_genome_assembly,_chromosome:_3	AUGUSTUS	CDS	8628275	8628628	1	+	0	ID=g16389.t1.CDS4;Parent=g16389.t1;
OX465276.1_Tachina_grossa_genome_assembly,_chromosome:_3	AUGUSTUS	exon	8628275	8628628	.	+	.	ID=g16389.t1.exon4;Parent=g16389.t1;
OX465276.1_Tachina_grossa_genome_assembly,_chromosome:_3	AUGUSTUS	stop_codon	8628626	8628628	.	+	0	ID=g16389.t1.stop1;Parent=g16389.t1;
OX465276.1_Tachina_grossa_genome_assembly,_chromosome:_3	AUGUSTUS	gene	8631353	8631844	.	+	.	ID=g16390;
OX465276.1_Tachina_grossa_genome_assembly,_chromosome:_3	AUGUSTUS	mRNA	8631353	8631844	1	+	.	ID=g16390.t1;Parent=g16390;
OX465276.1_Tachina_grossa_genome_assembly,_chromosome:_3	AUGUSTUS	start_codon	8631353	8631355	.	+	0	ID=g16390.t1.start1;Parent=g16390.t1;
OX465276.1_Tachina_grossa_genome_assembly,_chromosome:_3	AUGUSTUS	CDS	8631353	8631367	1	+	0	ID=g16390.t1.CDS1;Parent=g16390.t1;
OX465276.1_Tachina_grossa_genome_assembly,_chromosome:_3	AUGUSTUS	exon	8631353	8631367	.	+	.	ID=g16390.t1.exon1;Parent=g16390.t1;
OX465276.1_Tachina_grossa_genome_assembly,_chromosome:_3	AUGUSTUS	intron	8631368	8631440	1	+	.	ID=g16390.t1.intron1;Parent=g16390.t1;
OX465276.1_Tachina_grossa_genome_assembly,_chromosome:_3	AUGUSTUS	CDS	8631441	8631532	1	+	0	ID=g16390.t1.CDS2;Parent=g16390.t1;
OX465276.1_Tachina_grossa_genome_assembly,_chromosome:_3	AUGUSTUS	exon	8631441	8631532	.	+	.	ID=g16390.t1.exon2;Parent=g16390.t1;
OX465276.1_Tachina_grossa_genome_assembly,_chromosome:_3	AUGUSTUS	intron	8631533	8631594	1	+	.	ID=g16390.t1.intron2;Parent=g16390.t1;
OX465276.1_Tachina_grossa_genome_assembly,_chromosome:_3	AUGUSTUS	CDS	8631595	8631844	1	+	1	ID=g16390.t1.CDS3;Parent=g16390.t1;
OX465276.1_Tachina_grossa_genome_assembly,_chromosome:_3	AUGUSTUS	exon	8631595	8631844	.	+	.	ID=g16390.t1.exon3;Parent=g16390.t1;
OX465276.1_Tachina_grossa_genome_assembly,_chromosome:_3	AUGUSTUS	stop_codon	8631842	8631844	.	+	0	ID=g16390.t1.stop1;Parent=g16390.t1;
OX465276.1_Tachina_grossa_genome_assembly,_chromosome:_3	AUGUSTUS	gene	8639859	8640508	.	+	.	ID=g16391;
OX465276.1_Tachina_grossa_genome_assembly,_chromosome:_3	AUGUSTUS	mRNA	8639859	8640508	1	+	.	ID=g16391.t1;Parent=g16391;
OX465276.1_Tachina_grossa_genome_assembly,_chromosome:_3	AUGUSTUS	start_codon	8639859	8639861	.	+	0	ID=g16391.t1.start1;Parent=g16391.t1;
OX465276.1_Tachina_grossa_genome_assembly,_chromosome:_3	AUGUSTUS	CDS	8639859	8639879	1	+	0	ID=g16391.t1.CDS1;Parent=g16391.t1;
OX465276.1_Tachina_grossa_genome_assembly,_chromosome:_3	AUGUSTUS	exon	8639859	8639879	.	+	.	ID=g16391.t1.exon1;Parent=g16391.t1;
OX465276.1_Tachina_grossa_genome_assembly,_chromosome:_3	AUGUSTUS	intron	8639880	8639937	1	+	.	ID=g16391.t1.intron1;Parent=g16391.t1;
OX465276.1_Tachina_grossa_genome_assembly,_chromosome:_3	AUGUSTUS	CDS	8639938	8640251	1	+	0	ID=g16391.t1.CDS2;Parent=g16391.t1;
OX465276.1_Tachina_grossa_genome_assembly,_chromosome:_3	AUGUSTUS	exon	8639938	8640251	.	+	.	ID=g16391.t1.exon2;Parent=g16391.t1;
OX465276.1_Tachina_grossa_genome_assembly,_chromosome:_3	AUGUSTUS	intron	8640252	8640321	1	+	.	ID=g16391.t1.intron2;Parent=g16391.t1;
OX465276.1_Tachina_grossa_genome_assembly,_chromosome:_3	AUGUSTUS	CDS	8640322	8640508	1	+	1	ID=g16391.t1.CDS3;Parent=g16391.t1;
OX465276.1_Tachina_grossa_genome_assembly,_chromosome:_3	AUGUSTUS	exon	8640322	8640508	.	+	.	ID=g16391.t1.exon3;Parent=g16391.t1;
OX465276.1_Tachina_grossa_genome_assembly,_chromosome:_3	AUGUSTUS	stop_codon	8640506	8640508	.	+	0	ID=g16391.t1.stop1;Parent=g16391.t1;
OX465276.1_Tachina_grossa_genome_assembly,_chromosome:_3	AUGUSTUS	gene	8670660	8671045	.	+	.	ID=g16392;
OX465276.1_Tachina_grossa_genome_assembly,_chromosome:_3	AUGUSTUS	mRNA	8670660	8671045	1	+	.	ID=g16392.t1;Parent=g16392;
OX465276.1_Tachina_grossa_genome_assembly,_chromosome:_3	AUGUSTUS	start_codon	8670660	8670662	.	+	0	ID=g16392.t1.start1;Parent=g16392.t1;
OX465276.1_Tachina_grossa_genome_assembly,_chromosome:_3	AUGUSTUS	CDS	8670660	8670766	1	+	0	ID=g16392.t1.CDS1;Parent=g16392.t1;
OX465276.1_Tachina_grossa_genome_assembly,_chromosome:_3	AUGUSTUS	exon	8670660	8670766	.	+	.	ID=g16392.t1.exon1;Parent=g16392.t1;
OX465276.1_Tachina_grossa_genome_assembly,_chromosome:_3	AUGUSTUS	intron	8670767	8670858	1	+	.	ID=g16392.t1.intron1;Parent=g16392.t1;
OX465276.1_Tachina_grossa_genome_assembly,_chromosome:_3	AUGUSTUS	CDS	8670859	8671045	1	+	1	ID=g16392.t1.CDS2;Parent=g16392.t1;
OX465276.1_Tachina_grossa_genome_assembly,_chromosome:_3	AUGUSTUS	exon	8670859	8671045	.	+	.	ID=g16392.t1.exon2;Parent=g16392.t1;
OX465276.1_Tachina_grossa_genome_assembly,_chromosome:_3	AUGUSTUS	stop_codon	8671043	8671045	.	+	0	ID=g16392.t1.stop1;Parent=g16392.t1;
OX465276.1_Tachina_grossa_genome_assembly,_chromosome:_3	AUGUSTUS	mRNA	8670660	8671045	1	+	.	ID=g16392.t2;Parent=g16392;
OX465276.1_Tachina_grossa_genome_assembly,_chromosome:_3	AUGUSTUS	start_codon	8670660	8670662	.	+	0	ID=g16392.t2.start1;Parent=g16392.t2;
OX465276.1_Tachina_grossa_genome_assembly,_chromosome:_3	AUGUSTUS	CDS	8670660	8670772	1	+	0	ID=g16392.t2.CDS1;Parent=g16392.t2;
OX465276.1_Tachina_grossa_genome_assembly,_chromosome:_3	AUGUSTUS	exon	8670660	8670772	.	+	.	ID=g16392.t2.exon1;Parent=g16392.t2;
OX465276.1_Tachina_grossa_genome_assembly,_chromosome:_3	AUGUSTUS	intron	8670773	8670858	1	+	.	ID=g16392.t2.intron1;Parent=g16392.t2;
OX465276.1_Tachina_grossa_genome_assembly,_chromosome:_3	AUGUSTUS	CDS	8670859	8671045	1	+	1	ID=g16392.t2.CDS2;Parent=g16392.t2;
OX465276.1_Tachina_grossa_genome_assembly,_chromosome:_3	AUGUSTUS	exon	8670859	8671045	.	+	.	ID=g16392.t2.exon2;Parent=g16392.t2;
OX465276.1_Tachina_grossa_genome_assembly,_chromosome:_3	AUGUSTUS	stop_codon	8671043	8671045	.	+	0	ID=g16392.t2.stop1;Parent=g16392.t2;
OX465276.1_Tachina_grossa_genome_assembly,_chromosome:_3	AUGUSTUS	gene	8675289	8675588	.	-	.	ID=g16393;
OX465276.1_Tachina_grossa_genome_assembly,_chromosome:_3	AUGUSTUS	mRNA	8675289	8675588	1	-	.	ID=g16393.t1;Parent=g16393;
OX465276.1_Tachina_grossa_genome_assembly,_chromosome:_3	AUGUSTUS	stop_codon	8675289	8675291	.	-	0	ID=g16393.t1.stop1;Parent=g16393.t1;
OX465276.1_Tachina_grossa_genome_assembly,_chromosome:_3	AUGUSTUS	CDS	8675289	8675588	1	-	0	ID=g16393.t1.CDS1;Parent=g16393.t1;
OX465276.1_Tachina_grossa_genome_assembly,_chromosome:_3	AUGUSTUS	exon	8675289	8675588	.	-	.	ID=g16393.t1.exon1;Parent=g16393.t1;
OX465276.1_Tachina_grossa_genome_assembly,_chromosome:_3	AUGUSTUS	start_codon	8675586	8675588	.	-	0	ID=g16393.t1.start1;Parent=g16393.t1;
OX465276.1_Tachina_grossa_genome_assembly,_chromosome:_3	AUGUSTUS	gene	8679253	8679552	.	+	.	ID=g16394;
OX465276.1_Tachina_grossa_genome_assembly,_chromosome:_3	AUGUSTUS	mRNA	8679253	8679552	1	+	.	ID=g16394.t1;Parent=g16394;
OX465276.1_Tachina_grossa_genome_assembly,_chromosome:_3	AUGUSTUS	start_codon	8679253	8679255	.	+	0	ID=g16394.t1.start1;Parent=g16394.t1;
OX465276.1_Tachina_grossa_genome_assembly,_chromosome:_3	AUGUSTUS	CDS	8679253	8679552	1	+	0	ID=g16394.t1.CDS1;Parent=g16394.t1;
OX465276.1_Tachina_grossa_genome_assembly,_chromosome:_3	AUGUSTUS	exon	8679253	8679552	.	+	.	ID=g16394.t1.exon1;Parent=g16394.t1;
OX465276.1_Tachina_grossa_genome_assembly,_chromosome:_3	AUGUSTUS	stop_codon	8679550	8679552	.	+	0	ID=g16394.t1.stop1;Parent=g16394.t1;
OX465276.1_Tachina_grossa_genome_assembly,_chromosome:_3	AUGUSTUS	gene	8682513	8682860	.	-	.	ID=g16395;
OX465276.1_Tachina_grossa_genome_assembly,_chromosome:_3	AUGUSTUS	mRNA	8682513	8682860	0.99	-	.	ID=g16395.t1;Parent=g16395;
OX465276.1_Tachina_grossa_genome_assembly,_chromosome:_3	AUGUSTUS	stop_codon	8682513	8682515	.	-	0	ID=g16395.t1.stop1;Parent=g16395.t1;
OX465276.1_Tachina_grossa_genome_assembly,_chromosome:_3	AUGUSTUS	CDS	8682513	8682860	0.99	-	0	ID=g16395.t1.CDS1;Parent=g16395.t1;
OX465276.1_Tachina_grossa_genome_assembly,_chromosome:_3	AUGUSTUS	exon	8682513	8682860	.	-	.	ID=g16395.t1.exon1;Parent=g16395.t1;
OX465276.1_Tachina_grossa_genome_assembly,_chromosome:_3	AUGUSTUS	start_codon	8682858	8682860	.	-	0	ID=g16395.t1.start1;Parent=g16395.t1;
OX465276.1_Tachina_grossa_genome_assembly,_chromosome:_3	AUGUSTUS	gene	8685623	8686013	.	-	.	ID=g16396;
OX465276.1_Tachina_grossa_genome_assembly,_chromosome:_3	AUGUSTUS	mRNA	8685623	8686013	1	-	.	ID=g16396.t1;Parent=g16396;
OX465276.1_Tachina_grossa_genome_assembly,_chromosome:_3	AUGUSTUS	stop_codon	8685623	8685625	.	-	0	ID=g16396.t1.stop1;Parent=g16396.t1;
OX465276.1_Tachina_grossa_genome_assembly,_chromosome:_3	AUGUSTUS	CDS	8685623	8685821	1	-	1	ID=g16396.t1.CDS1;Parent=g16396.t1;
OX465276.1_Tachina_grossa_genome_assembly,_chromosome:_3	AUGUSTUS	exon	8685623	8685821	.	-	.	ID=g16396.t1.exon1;Parent=g16396.t1;
OX465276.1_Tachina_grossa_genome_assembly,_chromosome:_3	AUGUSTUS	intron	8685822	8685894	1	-	.	ID=g16396.t1.intron1;Parent=g16396.t1;
OX465276.1_Tachina_grossa_genome_assembly,_chromosome:_3	AUGUSTUS	CDS	8685895	8686013	1	-	0	ID=g16396.t1.CDS2;Parent=g16396.t1;
OX465276.1_Tachina_grossa_genome_assembly,_chromosome:_3	AUGUSTUS	exon	8685895	8686013	.	-	.	ID=g16396.t1.exon2;Parent=g16396.t1;
OX465276.1_Tachina_grossa_genome_assembly,_chromosome:_3	AUGUSTUS	start_codon	8686011	8686013	.	-	0	ID=g16396.t1.start1;Parent=g16396.t1;
OX465276.1_Tachina_grossa_genome_assembly,_chromosome:_3	AUGUSTUS	gene	8690351	8690656	.	-	.	ID=g16397;
OX465276.1_Tachina_grossa_genome_assembly,_chromosome:_3	AUGUSTUS	mRNA	8690351	8690656	1	-	.	ID=g16397.t1;Parent=g16397;
OX465276.1_Tachina_grossa_genome_assembly,_chromosome:_3	AUGUSTUS	stop_codon	8690351	8690353	.	-	0	ID=g16397.t1.stop1;Parent=g16397.t1;
OX465276.1_Tachina_grossa_genome_assembly,_chromosome:_3	AUGUSTUS	CDS	8690351	8690656	1	-	0	ID=g16397.t1.CDS1;Parent=g16397.t1;
OX465276.1_Tachina_grossa_genome_assembly,_chromosome:_3	AUGUSTUS	exon	8690351	8690656	.	-	.	ID=g16397.t1.exon1;Parent=g16397.t1;
OX465276.1_Tachina_grossa_genome_assembly,_chromosome:_3	AUGUSTUS	start_codon	8690654	8690656	.	-	0	ID=g16397.t1.start1;Parent=g16397.t1;
OX465276.1_Tachina_grossa_genome_assembly,_chromosome:_3	AUGUSTUS	gene	8701330	8701720	.	-	.	ID=g16398;
OX465276.1_Tachina_grossa_genome_assembly,_chromosome:_3	AUGUSTUS	mRNA	8701330	8701720	1	-	.	ID=g16398.t1;Parent=g16398;
OX465276.1_Tachina_grossa_genome_assembly,_chromosome:_3	AUGUSTUS	stop_codon	8701330	8701332	.	-	0	ID=g16398.t1.stop1;Parent=g16398.t1;
OX465276.1_Tachina_grossa_genome_assembly,_chromosome:_3	AUGUSTUS	CDS	8701330	8701531	1	-	1	ID=g16398.t1.CDS1;Parent=g16398.t1;
OX465276.1_Tachina_grossa_genome_assembly,_chromosome:_3	AUGUSTUS	exon	8701330	8701531	.	-	.	ID=g16398.t1.exon1;Parent=g16398.t1;
OX465276.1_Tachina_grossa_genome_assembly,_chromosome:_3	AUGUSTUS	intron	8701532	8701613	1	-	.	ID=g16398.t1.intron1;Parent=g16398.t1;
OX465276.1_Tachina_grossa_genome_assembly,_chromosome:_3	AUGUSTUS	CDS	8701614	8701720	1	-	0	ID=g16398.t1.CDS2;Parent=g16398.t1;
OX465276.1_Tachina_grossa_genome_assembly,_chromosome:_3	AUGUSTUS	exon	8701614	8701720	.	-	.	ID=g16398.t1.exon2;Parent=g16398.t1;
OX465276.1_Tachina_grossa_genome_assembly,_chromosome:_3	AUGUSTUS	start_codon	8701718	8701720	.	-	0	ID=g16398.t1.start1;Parent=g16398.t1;
OX465276.1_Tachina_grossa_genome_assembly,_chromosome:_3	AUGUSTUS	gene	8707329	8707643	.	-	.	ID=g16399;
OX465276.1_Tachina_grossa_genome_assembly,_chromosome:_3	AUGUSTUS	mRNA	8707329	8707643	1	-	.	ID=g16399.t1;Parent=g16399;
OX465276.1_Tachina_grossa_genome_assembly,_chromosome:_3	AUGUSTUS	stop_codon	8707329	8707331	.	-	0	ID=g16399.t1.stop1;Parent=g16399.t1;
OX465276.1_Tachina_grossa_genome_assembly,_chromosome:_3	AUGUSTUS	CDS	8707329	8707643	1	-	0	ID=g16399.t1.CDS1;Parent=g16399.t1;
OX465276.1_Tachina_grossa_genome_assembly,_chromosome:_3	AUGUSTUS	exon	8707329	8707643	.	-	.	ID=g16399.t1.exon1;Parent=g16399.t1;
OX465276.1_Tachina_grossa_genome_assembly,_chromosome:_3	AUGUSTUS	start_codon	8707641	8707643	.	-	0	ID=g16399.t1.start1;Parent=g16399.t1;
OX465276.1_Tachina_grossa_genome_assembly,_chromosome:_3	AUGUSTUS	gene	8708009	8708382	.	-	.	ID=g16400;
OX465276.1_Tachina_grossa_genome_assembly,_chromosome:_3	AUGUSTUS	mRNA	8708009	8708382	1	-	.	ID=g16400.t1;Parent=g16400;
OX465276.1_Tachina_grossa_genome_assembly,_chromosome:_3	AUGUSTUS	stop_codon	8708009	8708011	.	-	0	ID=g16400.t1.stop1;Parent=g16400.t1;
OX465276.1_Tachina_grossa_genome_assembly,_chromosome:_3	AUGUSTUS	CDS	8708009	8708201	1	-	1	ID=g16400.t1.CDS1;Parent=g16400.t1;
OX465276.1_Tachina_grossa_genome_assembly,_chromosome:_3	AUGUSTUS	exon	8708009	8708201	.	-	.	ID=g16400.t1.exon1;Parent=g16400.t1;
OX465276.1_Tachina_grossa_genome_assembly,_chromosome:_3	AUGUSTUS	intron	8708202	8708257	1	-	.	ID=g16400.t1.intron1;Parent=g16400.t1;
OX465276.1_Tachina_grossa_genome_assembly,_chromosome:_3	AUGUSTUS	CDS	8708258	8708382	1	-	0	ID=g16400.t1.CDS2;Parent=g16400.t1;
OX465276.1_Tachina_grossa_genome_assembly,_chromosome:_3	AUGUSTUS	exon	8708258	8708382	.	-	.	ID=g16400.t1.exon2;Parent=g16400.t1;
OX465276.1_Tachina_grossa_genome_assembly,_chromosome:_3	AUGUSTUS	start_codon	8708380	8708382	.	-	0	ID=g16400.t1.start1;Parent=g16400.t1;
OX465276.1_Tachina_grossa_genome_assembly,_chromosome:_3	AUGUSTUS	gene	8712057	8712455	.	-	.	ID=g16401;
OX465276.1_Tachina_grossa_genome_assembly,_chromosome:_3	AUGUSTUS	mRNA	8712057	8712455	1	-	.	ID=g16401.t1;Parent=g16401;
OX465276.1_Tachina_grossa_genome_assembly,_chromosome:_3	AUGUSTUS	stop_codon	8712057	8712059	.	-	0	ID=g16401.t1.stop1;Parent=g16401.t1;
OX465276.1_Tachina_grossa_genome_assembly,_chromosome:_3	AUGUSTUS	CDS	8712057	8712246	1	-	1	ID=g16401.t1.CDS1;Parent=g16401.t1;
OX465276.1_Tachina_grossa_genome_assembly,_chromosome:_3	AUGUSTUS	exon	8712057	8712246	.	-	.	ID=g16401.t1.exon1;Parent=g16401.t1;
OX465276.1_Tachina_grossa_genome_assembly,_chromosome:_3	AUGUSTUS	intron	8712247	8712336	1	-	.	ID=g16401.t1.intron1;Parent=g16401.t1;
OX465276.1_Tachina_grossa_genome_assembly,_chromosome:_3	AUGUSTUS	CDS	8712337	8712455	1	-	0	ID=g16401.t1.CDS2;Parent=g16401.t1;
OX465276.1_Tachina_grossa_genome_assembly,_chromosome:_3	AUGUSTUS	exon	8712337	8712455	.	-	.	ID=g16401.t1.exon2;Parent=g16401.t1;
OX465276.1_Tachina_grossa_genome_assembly,_chromosome:_3	AUGUSTUS	start_codon	8712453	8712455	.	-	0	ID=g16401.t1.start1;Parent=g16401.t1;
OX465276.1_Tachina_grossa_genome_assembly,_chromosome:_3	AUGUSTUS	gene	8719054	8719451	.	-	.	ID=g16402;
OX465276.1_Tachina_grossa_genome_assembly,_chromosome:_3	AUGUSTUS	mRNA	8719054	8719451	1	-	.	ID=g16402.t1;Parent=g16402;
OX465276.1_Tachina_grossa_genome_assembly,_chromosome:_3	AUGUSTUS	stop_codon	8719054	8719056	.	-	0	ID=g16402.t1.stop1;Parent=g16402.t1;
OX465276.1_Tachina_grossa_genome_assembly,_chromosome:_3	AUGUSTUS	CDS	8719054	8719252	1	-	1	ID=g16402.t1.CDS1;Parent=g16402.t1;
OX465276.1_Tachina_grossa_genome_assembly,_chromosome:_3	AUGUSTUS	exon	8719054	8719252	.	-	.	ID=g16402.t1.exon1;Parent=g16402.t1;
OX465276.1_Tachina_grossa_genome_assembly,_chromosome:_3	AUGUSTUS	intron	8719253	8719335	1	-	.	ID=g16402.t1.intron1;Parent=g16402.t1;
OX465276.1_Tachina_grossa_genome_assembly,_chromosome:_3	AUGUSTUS	CDS	8719336	8719451	1	-	0	ID=g16402.t1.CDS2;Parent=g16402.t1;
OX465276.1_Tachina_grossa_genome_assembly,_chromosome:_3	AUGUSTUS	exon	8719336	8719451	.	-	.	ID=g16402.t1.exon2;Parent=g16402.t1;
OX465276.1_Tachina_grossa_genome_assembly,_chromosome:_3	AUGUSTUS	start_codon	8719449	8719451	.	-	0	ID=g16402.t1.start1;Parent=g16402.t1;
OX465276.1_Tachina_grossa_genome_assembly,_chromosome:_3	AUGUSTUS	gene	8731292	8731682	.	+	.	ID=g16403;
OX465276.1_Tachina_grossa_genome_assembly,_chromosome:_3	AUGUSTUS	mRNA	8731292	8731682	1	+	.	ID=g16403.t1;Parent=g16403;
OX465276.1_Tachina_grossa_genome_assembly,_chromosome:_3	AUGUSTUS	start_codon	8731292	8731294	.	+	0	ID=g16403.t1.start1;Parent=g16403.t1;
OX465276.1_Tachina_grossa_genome_assembly,_chromosome:_3	AUGUSTUS	CDS	8731292	8731407	1	+	0	ID=g16403.t1.CDS1;Parent=g16403.t1;
OX465276.1_Tachina_grossa_genome_assembly,_chromosome:_3	AUGUSTUS	exon	8731292	8731407	.	+	.	ID=g16403.t1.exon1;Parent=g16403.t1;
OX465276.1_Tachina_grossa_genome_assembly,_chromosome:_3	AUGUSTUS	intron	8731408	8731483	1	+	.	ID=g16403.t1.intron1;Parent=g16403.t1;
OX465276.1_Tachina_grossa_genome_assembly,_chromosome:_3	AUGUSTUS	CDS	8731484	8731682	1	+	1	ID=g16403.t1.CDS2;Parent=g16403.t1;
OX465276.1_Tachina_grossa_genome_assembly,_chromosome:_3	AUGUSTUS	exon	8731484	8731682	.	+	.	ID=g16403.t1.exon2;Parent=g16403.t1;
OX465276.1_Tachina_grossa_genome_assembly,_chromosome:_3	AUGUSTUS	stop_codon	8731680	8731682	.	+	0	ID=g16403.t1.stop1;Parent=g16403.t1;
OX465276.1_Tachina_grossa_genome_assembly,_chromosome:_3	AUGUSTUS	gene	8740159	8740692	.	-	.	ID=g16404;
OX465276.1_Tachina_grossa_genome_assembly,_chromosome:_3	AUGUSTUS	mRNA	8740159	8740692	1	-	.	ID=g16404.t1;Parent=g16404;
OX465276.1_Tachina_grossa_genome_assembly,_chromosome:_3	AUGUSTUS	stop_codon	8740159	8740161	.	-	0	ID=g16404.t1.stop1;Parent=g16404.t1;
OX465276.1_Tachina_grossa_genome_assembly,_chromosome:_3	AUGUSTUS	CDS	8740159	8740348	1	-	1	ID=g16404.t1.CDS1;Parent=g16404.t1;
OX465276.1_Tachina_grossa_genome_assembly,_chromosome:_3	AUGUSTUS	exon	8740159	8740348	.	-	.	ID=g16404.t1.exon1;Parent=g16404.t1;
OX465276.1_Tachina_grossa_genome_assembly,_chromosome:_3	AUGUSTUS	intron	8740349	8740561	1	-	.	ID=g16404.t1.intron1;Parent=g16404.t1;
OX465276.1_Tachina_grossa_genome_assembly,_chromosome:_3	AUGUSTUS	CDS	8740562	8740692	1	-	0	ID=g16404.t1.CDS2;Parent=g16404.t1;
OX465276.1_Tachina_grossa_genome_assembly,_chromosome:_3	AUGUSTUS	exon	8740562	8740692	.	-	.	ID=g16404.t1.exon2;Parent=g16404.t1;
OX465276.1_Tachina_grossa_genome_assembly,_chromosome:_3	AUGUSTUS	start_codon	8740690	8740692	.	-	0	ID=g16404.t1.start1;Parent=g16404.t1;
OX465276.1_Tachina_grossa_genome_assembly,_chromosome:_3	AUGUSTUS	gene	8750296	8750759	.	+	.	ID=g16405;
OX465276.1_Tachina_grossa_genome_assembly,_chromosome:_3	AUGUSTUS	mRNA	8750296	8750759	1	+	.	ID=g16405.t1;Parent=g16405;
OX465276.1_Tachina_grossa_genome_assembly,_chromosome:_3	AUGUSTUS	start_codon	8750296	8750298	.	+	0	ID=g16405.t1.start1;Parent=g16405.t1;
OX465276.1_Tachina_grossa_genome_assembly,_chromosome:_3	AUGUSTUS	CDS	8750296	8750486	1	+	0	ID=g16405.t1.CDS1;Parent=g16405.t1;
OX465276.1_Tachina_grossa_genome_assembly,_chromosome:_3	AUGUSTUS	exon	8750296	8750486	.	+	.	ID=g16405.t1.exon1;Parent=g16405.t1;
OX465276.1_Tachina_grossa_genome_assembly,_chromosome:_3	AUGUSTUS	intron	8750487	8750560	1	+	.	ID=g16405.t1.intron1;Parent=g16405.t1;
OX465276.1_Tachina_grossa_genome_assembly,_chromosome:_3	AUGUSTUS	CDS	8750561	8750759	1	+	1	ID=g16405.t1.CDS2;Parent=g16405.t1;
OX465276.1_Tachina_grossa_genome_assembly,_chromosome:_3	AUGUSTUS	exon	8750561	8750759	.	+	.	ID=g16405.t1.exon2;Parent=g16405.t1;
OX465276.1_Tachina_grossa_genome_assembly,_chromosome:_3	AUGUSTUS	stop_codon	8750757	8750759	.	+	0	ID=g16405.t1.stop1;Parent=g16405.t1;
OX465276.1_Tachina_grossa_genome_assembly,_chromosome:_3	AUGUSTUS	gene	8763109	8763510	.	+	.	ID=g16406;
OX465276.1_Tachina_grossa_genome_assembly,_chromosome:_3	AUGUSTUS	mRNA	8763109	8763510	1	+	.	ID=g16406.t1;Parent=g16406;
OX465276.1_Tachina_grossa_genome_assembly,_chromosome:_3	AUGUSTUS	start_codon	8763109	8763111	.	+	0	ID=g16406.t1.start1;Parent=g16406.t1;
OX465276.1_Tachina_grossa_genome_assembly,_chromosome:_3	AUGUSTUS	CDS	8763109	8763263	1	+	0	ID=g16406.t1.CDS1;Parent=g16406.t1;
OX465276.1_Tachina_grossa_genome_assembly,_chromosome:_3	AUGUSTUS	exon	8763109	8763263	.	+	.	ID=g16406.t1.exon1;Parent=g16406.t1;
OX465276.1_Tachina_grossa_genome_assembly,_chromosome:_3	AUGUSTUS	intron	8763264	8763329	1	+	.	ID=g16406.t1.intron1;Parent=g16406.t1;
OX465276.1_Tachina_grossa_genome_assembly,_chromosome:_3	AUGUSTUS	CDS	8763330	8763510	1	+	1	ID=g16406.t1.CDS2;Parent=g16406.t1;
OX465276.1_Tachina_grossa_genome_assembly,_chromosome:_3	AUGUSTUS	exon	8763330	8763510	.	+	.	ID=g16406.t1.exon2;Parent=g16406.t1;
OX465276.1_Tachina_grossa_genome_assembly,_chromosome:_3	AUGUSTUS	stop_codon	8763508	8763510	.	+	0	ID=g16406.t1.stop1;Parent=g16406.t1;
OX465276.1_Tachina_grossa_genome_assembly,_chromosome:_3	AUGUSTUS	gene	8785612	8786003	.	+	.	ID=g16407;
OX465276.1_Tachina_grossa_genome_assembly,_chromosome:_3	AUGUSTUS	mRNA	8785612	8786003	1	+	.	ID=g16407.t1;Parent=g16407;
OX465276.1_Tachina_grossa_genome_assembly,_chromosome:_3	AUGUSTUS	start_codon	8785612	8785614	.	+	0	ID=g16407.t1.start1;Parent=g16407.t1;
OX465276.1_Tachina_grossa_genome_assembly,_chromosome:_3	AUGUSTUS	CDS	8785612	8785730	1	+	0	ID=g16407.t1.CDS1;Parent=g16407.t1;
OX465276.1_Tachina_grossa_genome_assembly,_chromosome:_3	AUGUSTUS	exon	8785612	8785730	.	+	.	ID=g16407.t1.exon1;Parent=g16407.t1;
OX465276.1_Tachina_grossa_genome_assembly,_chromosome:_3	AUGUSTUS	intron	8785731	8785804	1	+	.	ID=g16407.t1.intron1;Parent=g16407.t1;
OX465276.1_Tachina_grossa_genome_assembly,_chromosome:_3	AUGUSTUS	CDS	8785805	8786003	1	+	1	ID=g16407.t1.CDS2;Parent=g16407.t1;
OX465276.1_Tachina_grossa_genome_assembly,_chromosome:_3	AUGUSTUS	exon	8785805	8786003	.	+	.	ID=g16407.t1.exon2;Parent=g16407.t1;
OX465276.1_Tachina_grossa_genome_assembly,_chromosome:_3	AUGUSTUS	stop_codon	8786001	8786003	.	+	0	ID=g16407.t1.stop1;Parent=g16407.t1;
OX465276.1_Tachina_grossa_genome_assembly,_chromosome:_3	AUGUSTUS	gene	8827188	8829186	.	+	.	ID=g16408;
OX465276.1_Tachina_grossa_genome_assembly,_chromosome:_3	AUGUSTUS	mRNA	8827188	8829186	1	+	.	ID=g16408.t1;Parent=g16408;
OX465276.1_Tachina_grossa_genome_assembly,_chromosome:_3	AUGUSTUS	start_codon	8827188	8827190	.	+	0	ID=g16408.t1.start1;Parent=g16408.t1;
OX465276.1_Tachina_grossa_genome_assembly,_chromosome:_3	AUGUSTUS	CDS	8827188	8827308	1	+	0	ID=g16408.t1.CDS1;Parent=g16408.t1;
OX465276.1_Tachina_grossa_genome_assembly,_chromosome:_3	AUGUSTUS	exon	8827188	8827308	.	+	.	ID=g16408.t1.exon1;Parent=g16408.t1;
OX465276.1_Tachina_grossa_genome_assembly,_chromosome:_3	AUGUSTUS	intron	8827309	8827377	1	+	.	ID=g16408.t1.intron1;Parent=g16408.t1;
OX465276.1_Tachina_grossa_genome_assembly,_chromosome:_3	AUGUSTUS	CDS	8827378	8828274	1	+	2	ID=g16408.t1.CDS2;Parent=g16408.t1;
OX465276.1_Tachina_grossa_genome_assembly,_chromosome:_3	AUGUSTUS	exon	8827378	8828274	.	+	.	ID=g16408.t1.exon2;Parent=g16408.t1;
OX465276.1_Tachina_grossa_genome_assembly,_chromosome:_3	AUGUSTUS	intron	8828275	8828339	1	+	.	ID=g16408.t1.intron2;Parent=g16408.t1;
OX465276.1_Tachina_grossa_genome_assembly,_chromosome:_3	AUGUSTUS	CDS	8828340	8828537	1	+	2	ID=g16408.t1.CDS3;Parent=g16408.t1;
OX465276.1_Tachina_grossa_genome_assembly,_chromosome:_3	AUGUSTUS	exon	8828340	8828537	.	+	.	ID=g16408.t1.exon3;Parent=g16408.t1;
OX465276.1_Tachina_grossa_genome_assembly,_chromosome:_3	AUGUSTUS	intron	8828538	8828595	1	+	.	ID=g16408.t1.intron3;Parent=g16408.t1;
OX465276.1_Tachina_grossa_genome_assembly,_chromosome:_3	AUGUSTUS	CDS	8828596	8828781	1	+	2	ID=g16408.t1.CDS4;Parent=g16408.t1;
OX465276.1_Tachina_grossa_genome_assembly,_chromosome:_3	AUGUSTUS	exon	8828596	8828781	.	+	.	ID=g16408.t1.exon4;Parent=g16408.t1;
OX465276.1_Tachina_grossa_genome_assembly,_chromosome:_3	AUGUSTUS	intron	8828782	8828842	1	+	.	ID=g16408.t1.intron4;Parent=g16408.t1;
OX465276.1_Tachina_grossa_genome_assembly,_chromosome:_3	AUGUSTUS	CDS	8828843	8829186	1	+	2	ID=g16408.t1.CDS5;Parent=g16408.t1;
OX465276.1_Tachina_grossa_genome_assembly,_chromosome:_3	AUGUSTUS	exon	8828843	8829186	.	+	.	ID=g16408.t1.exon5;Parent=g16408.t1;
OX465276.1_Tachina_grossa_genome_assembly,_chromosome:_3	AUGUSTUS	stop_codon	8829184	8829186	.	+	0	ID=g16408.t1.stop1;Parent=g16408.t1;
OX465276.1_Tachina_grossa_genome_assembly,_chromosome:_3	AUGUSTUS	gene	8839473	8839925	.	-	.	ID=g16409;
OX465276.1_Tachina_grossa_genome_assembly,_chromosome:_3	AUGUSTUS	mRNA	8839473	8839925	1	-	.	ID=g16409.t1;Parent=g16409;
OX465276.1_Tachina_grossa_genome_assembly,_chromosome:_3	AUGUSTUS	stop_codon	8839473	8839475	.	-	0	ID=g16409.t1.stop1;Parent=g16409.t1;
OX465276.1_Tachina_grossa_genome_assembly,_chromosome:_3	AUGUSTUS	CDS	8839473	8839925	1	-	0	ID=g16409.t1.CDS1;Parent=g16409.t1;
OX465276.1_Tachina_grossa_genome_assembly,_chromosome:_3	AUGUSTUS	exon	8839473	8839925	.	-	.	ID=g16409.t1.exon1;Parent=g16409.t1;
OX465276.1_Tachina_grossa_genome_assembly,_chromosome:_3	AUGUSTUS	start_codon	8839923	8839925	.	-	0	ID=g16409.t1.start1;Parent=g16409.t1;
OX465276.1_Tachina_grossa_genome_assembly,_chromosome:_3	AUGUSTUS	gene	8839995	8909582	.	-	.	ID=g16410;
OX465276.1_Tachina_grossa_genome_assembly,_chromosome:_3	AUGUSTUS	mRNA	8839995	8909582	0.86	-	.	ID=g16410.t1;Parent=g16410;
OX465276.1_Tachina_grossa_genome_assembly,_chromosome:_3	AUGUSTUS	stop_codon	8839995	8839997	.	-	0	ID=g16410.t1.stop1;Parent=g16410.t1;
OX465276.1_Tachina_grossa_genome_assembly,_chromosome:_3	AUGUSTUS	CDS	8839995	8840131	1	-	2	ID=g16410.t1.CDS1;Parent=g16410.t1;
OX465276.1_Tachina_grossa_genome_assembly,_chromosome:_3	AUGUSTUS	exon	8839995	8840131	.	-	.	ID=g16410.t1.exon1;Parent=g16410.t1;
OX465276.1_Tachina_grossa_genome_assembly,_chromosome:_3	AUGUSTUS	intron	8840132	8849450	1	-	.	ID=g16410.t1.intron1;Parent=g16410.t1;
OX465276.1_Tachina_grossa_genome_assembly,_chromosome:_3	AUGUSTUS	CDS	8849451	8849659	1	-	1	ID=g16410.t1.CDS2;Parent=g16410.t1;
OX465276.1_Tachina_grossa_genome_assembly,_chromosome:_3	AUGUSTUS	exon	8849451	8849659	.	-	.	ID=g16410.t1.exon2;Parent=g16410.t1;
OX465276.1_Tachina_grossa_genome_assembly,_chromosome:_3	AUGUSTUS	intron	8849660	8859333	1	-	.	ID=g16410.t1.intron2;Parent=g16410.t1;
OX465276.1_Tachina_grossa_genome_assembly,_chromosome:_3	AUGUSTUS	CDS	8859334	8859523	1	-	2	ID=g16410.t1.CDS3;Parent=g16410.t1;
OX465276.1_Tachina_grossa_genome_assembly,_chromosome:_3	AUGUSTUS	exon	8859334	8859523	.	-	.	ID=g16410.t1.exon3;Parent=g16410.t1;
OX465276.1_Tachina_grossa_genome_assembly,_chromosome:_3	AUGUSTUS	intron	8859524	8880790	1	-	.	ID=g16410.t1.intron3;Parent=g16410.t1;
OX465276.1_Tachina_grossa_genome_assembly,_chromosome:_3	AUGUSTUS	CDS	8880791	8880838	1	-	2	ID=g16410.t1.CDS4;Parent=g16410.t1;
OX465276.1_Tachina_grossa_genome_assembly,_chromosome:_3	AUGUSTUS	exon	8880791	8880838	.	-	.	ID=g16410.t1.exon4;Parent=g16410.t1;
OX465276.1_Tachina_grossa_genome_assembly,_chromosome:_3	AUGUSTUS	intron	8880839	8891641	1	-	.	ID=g16410.t1.intron4;Parent=g16410.t1;
OX465276.1_Tachina_grossa_genome_assembly,_chromosome:_3	AUGUSTUS	CDS	8891642	8891725	1	-	2	ID=g16410.t1.CDS5;Parent=g16410.t1;
OX465276.1_Tachina_grossa_genome_assembly,_chromosome:_3	AUGUSTUS	exon	8891642	8891725	.	-	.	ID=g16410.t1.exon5;Parent=g16410.t1;
OX465276.1_Tachina_grossa_genome_assembly,_chromosome:_3	AUGUSTUS	intron	8891726	8902222	1	-	.	ID=g16410.t1.intron5;Parent=g16410.t1;
OX465276.1_Tachina_grossa_genome_assembly,_chromosome:_3	AUGUSTUS	CDS	8902223	8902273	1	-	2	ID=g16410.t1.CDS6;Parent=g16410.t1;
OX465276.1_Tachina_grossa_genome_assembly,_chromosome:_3	AUGUSTUS	exon	8902223	8902273	.	-	.	ID=g16410.t1.exon6;Parent=g16410.t1;
OX465276.1_Tachina_grossa_genome_assembly,_chromosome:_3	AUGUSTUS	intron	8902274	8909503	1	-	.	ID=g16410.t1.intron6;Parent=g16410.t1;
OX465276.1_Tachina_grossa_genome_assembly,_chromosome:_3	AUGUSTUS	CDS	8909504	8909582	0.86	-	0	ID=g16410.t1.CDS7;Parent=g16410.t1;
OX465276.1_Tachina_grossa_genome_assembly,_chromosome:_3	AUGUSTUS	exon	8909504	8909582	.	-	.	ID=g16410.t1.exon7;Parent=g16410.t1;
OX465276.1_Tachina_grossa_genome_assembly,_chromosome:_3	AUGUSTUS	start_codon	8909580	8909582	.	-	0	ID=g16410.t1.start1;Parent=g16410.t1;
OX465276.1_Tachina_grossa_genome_assembly,_chromosome:_3	AUGUSTUS	gene	8941825	8956384	.	-	.	ID=g16411;
OX465276.1_Tachina_grossa_genome_assembly,_chromosome:_3	AUGUSTUS	mRNA	8941825	8956384	0.92	-	.	ID=g16411.t1;Parent=g16411;
OX465276.1_Tachina_grossa_genome_assembly,_chromosome:_3	AUGUSTUS	stop_codon	8941825	8941827	.	-	0	ID=g16411.t1.stop1;Parent=g16411.t1;
OX465276.1_Tachina_grossa_genome_assembly,_chromosome:_3	AUGUSTUS	CDS	8941825	8942060	0.92	-	2	ID=g16411.t1.CDS1;Parent=g16411.t1;
OX465276.1_Tachina_grossa_genome_assembly,_chromosome:_3	AUGUSTUS	exon	8941825	8942060	.	-	.	ID=g16411.t1.exon1;Parent=g16411.t1;
OX465276.1_Tachina_grossa_genome_assembly,_chromosome:_3	AUGUSTUS	intron	8942061	8944739	0.92	-	.	ID=g16411.t1.intron1;Parent=g16411.t1;
OX465276.1_Tachina_grossa_genome_assembly,_chromosome:_3	AUGUSTUS	CDS	8944740	8944835	0.97	-	2	ID=g16411.t1.CDS2;Parent=g16411.t1;
OX465276.1_Tachina_grossa_genome_assembly,_chromosome:_3	AUGUSTUS	exon	8944740	8944835	.	-	.	ID=g16411.t1.exon2;Parent=g16411.t1;
OX465276.1_Tachina_grossa_genome_assembly,_chromosome:_3	AUGUSTUS	intron	8944836	8955749	1	-	.	ID=g16411.t1.intron2;Parent=g16411.t1;
OX465276.1_Tachina_grossa_genome_assembly,_chromosome:_3	AUGUSTUS	CDS	8955750	8956075	1	-	1	ID=g16411.t1.CDS3;Parent=g16411.t1;
OX465276.1_Tachina_grossa_genome_assembly,_chromosome:_3	AUGUSTUS	exon	8955750	8956075	.	-	.	ID=g16411.t1.exon3;Parent=g16411.t1;
OX465276.1_Tachina_grossa_genome_assembly,_chromosome:_3	AUGUSTUS	intron	8956076	8956151	1	-	.	ID=g16411.t1.intron3;Parent=g16411.t1;
OX465276.1_Tachina_grossa_genome_assembly,_chromosome:_3	AUGUSTUS	CDS	8956152	8956384	1	-	0	ID=g16411.t1.CDS4;Parent=g16411.t1;
OX465276.1_Tachina_grossa_genome_assembly,_chromosome:_3	AUGUSTUS	exon	8956152	8956384	.	-	.	ID=g16411.t1.exon4;Parent=g16411.t1;
OX465276.1_Tachina_grossa_genome_assembly,_chromosome:_3	AUGUSTUS	start_codon	8956382	8956384	.	-	0	ID=g16411.t1.start1;Parent=g16411.t1;
OX465276.1_Tachina_grossa_genome_assembly,_chromosome:_3	AUGUSTUS	gene	8993096	8994096	.	-	.	ID=g16412;
OX465276.1_Tachina_grossa_genome_assembly,_chromosome:_3	AUGUSTUS	mRNA	8993096	8994096	1	-	.	ID=g16412.t1;Parent=g16412;
OX465276.1_Tachina_grossa_genome_assembly,_chromosome:_3	AUGUSTUS	stop_codon	8993096	8993098	.	-	0	ID=g16412.t1.stop1;Parent=g16412.t1;
OX465276.1_Tachina_grossa_genome_assembly,_chromosome:_3	AUGUSTUS	CDS	8993096	8993152	1	-	0	ID=g16412.t1.CDS1;Parent=g16412.t1;
OX465276.1_Tachina_grossa_genome_assembly,_chromosome:_3	AUGUSTUS	exon	8993096	8993152	.	-	.	ID=g16412.t1.exon1;Parent=g16412.t1;
OX465276.1_Tachina_grossa_genome_assembly,_chromosome:_3	AUGUSTUS	intron	8993153	8993219	1	-	.	ID=g16412.t1.intron1;Parent=g16412.t1;
OX465276.1_Tachina_grossa_genome_assembly,_chromosome:_3	AUGUSTUS	CDS	8993220	8993387	1	-	0	ID=g16412.t1.CDS2;Parent=g16412.t1;
OX465276.1_Tachina_grossa_genome_assembly,_chromosome:_3	AUGUSTUS	exon	8993220	8993387	.	-	.	ID=g16412.t1.exon2;Parent=g16412.t1;
OX465276.1_Tachina_grossa_genome_assembly,_chromosome:_3	AUGUSTUS	intron	8993388	8993443	1	-	.	ID=g16412.t1.intron2;Parent=g16412.t1;
OX465276.1_Tachina_grossa_genome_assembly,_chromosome:_3	AUGUSTUS	CDS	8993444	8993707	1	-	0	ID=g16412.t1.CDS3;Parent=g16412.t1;
OX465276.1_Tachina_grossa_genome_assembly,_chromosome:_3	AUGUSTUS	exon	8993444	8993707	.	-	.	ID=g16412.t1.exon3;Parent=g16412.t1;
OX465276.1_Tachina_grossa_genome_assembly,_chromosome:_3	AUGUSTUS	intron	8993708	8993785	1	-	.	ID=g16412.t1.intron3;Parent=g16412.t1;
OX465276.1_Tachina_grossa_genome_assembly,_chromosome:_3	AUGUSTUS	CDS	8993786	8993863	1	-	0	ID=g16412.t1.CDS4;Parent=g16412.t1;
OX465276.1_Tachina_grossa_genome_assembly,_chromosome:_3	AUGUSTUS	exon	8993786	8993863	.	-	.	ID=g16412.t1.exon4;Parent=g16412.t1;
OX465276.1_Tachina_grossa_genome_assembly,_chromosome:_3	AUGUSTUS	intron	8993864	8993946	1	-	.	ID=g16412.t1.intron4;Parent=g16412.t1;
OX465276.1_Tachina_grossa_genome_assembly,_chromosome:_3	AUGUSTUS	CDS	8993947	8994096	1	-	0	ID=g16412.t1.CDS5;Parent=g16412.t1;
OX465276.1_Tachina_grossa_genome_assembly,_chromosome:_3	AUGUSTUS	exon	8993947	8994096	.	-	.	ID=g16412.t1.exon5;Parent=g16412.t1;
OX465276.1_Tachina_grossa_genome_assembly,_chromosome:_3	AUGUSTUS	start_codon	8994094	8994096	.	-	0	ID=g16412.t1.start1;Parent=g16412.t1;
OX465276.1_Tachina_grossa_genome_assembly,_chromosome:_3	AUGUSTUS	gene	9004591	9015635	.	-	.	ID=g16413;
OX465276.1_Tachina_grossa_genome_assembly,_chromosome:_3	AUGUSTUS	mRNA	9004591	9015635	1	-	.	ID=g16413.t1;Parent=g16413;
OX465276.1_Tachina_grossa_genome_assembly,_chromosome:_3	AUGUSTUS	stop_codon	9004591	9004593	.	-	0	ID=g16413.t1.stop1;Parent=g16413.t1;
OX465276.1_Tachina_grossa_genome_assembly,_chromosome:_3	AUGUSTUS	CDS	9004591	9004835	1	-	2	ID=g16413.t1.CDS1;Parent=g16413.t1;
OX465276.1_Tachina_grossa_genome_assembly,_chromosome:_3	AUGUSTUS	exon	9004591	9004835	.	-	.	ID=g16413.t1.exon1;Parent=g16413.t1;
OX465276.1_Tachina_grossa_genome_assembly,_chromosome:_3	AUGUSTUS	intron	9004836	9007766	1	-	.	ID=g16413.t1.intron1;Parent=g16413.t1;
OX465276.1_Tachina_grossa_genome_assembly,_chromosome:_3	AUGUSTUS	CDS	9007767	9007964	1	-	2	ID=g16413.t1.CDS2;Parent=g16413.t1;
OX465276.1_Tachina_grossa_genome_assembly,_chromosome:_3	AUGUSTUS	exon	9007767	9007964	.	-	.	ID=g16413.t1.exon2;Parent=g16413.t1;
OX465276.1_Tachina_grossa_genome_assembly,_chromosome:_3	AUGUSTUS	intron	9007965	9008031	1	-	.	ID=g16413.t1.intron2;Parent=g16413.t1;
OX465276.1_Tachina_grossa_genome_assembly,_chromosome:_3	AUGUSTUS	CDS	9008032	9008286	1	-	2	ID=g16413.t1.CDS3;Parent=g16413.t1;
OX465276.1_Tachina_grossa_genome_assembly,_chromosome:_3	AUGUSTUS	exon	9008032	9008286	.	-	.	ID=g16413.t1.exon3;Parent=g16413.t1;
OX465276.1_Tachina_grossa_genome_assembly,_chromosome:_3	AUGUSTUS	intron	9008287	9008360	1	-	.	ID=g16413.t1.intron3;Parent=g16413.t1;
OX465276.1_Tachina_grossa_genome_assembly,_chromosome:_3	AUGUSTUS	CDS	9008361	9008674	1	-	1	ID=g16413.t1.CDS4;Parent=g16413.t1;
OX465276.1_Tachina_grossa_genome_assembly,_chromosome:_3	AUGUSTUS	exon	9008361	9008674	.	-	.	ID=g16413.t1.exon4;Parent=g16413.t1;
OX465276.1_Tachina_grossa_genome_assembly,_chromosome:_3	AUGUSTUS	intron	9008675	9008772	1	-	.	ID=g16413.t1.intron4;Parent=g16413.t1;
OX465276.1_Tachina_grossa_genome_assembly,_chromosome:_3	AUGUSTUS	CDS	9008773	9008901	1	-	1	ID=g16413.t1.CDS5;Parent=g16413.t1;
OX465276.1_Tachina_grossa_genome_assembly,_chromosome:_3	AUGUSTUS	exon	9008773	9008901	.	-	.	ID=g16413.t1.exon5;Parent=g16413.t1;
OX465276.1_Tachina_grossa_genome_assembly,_chromosome:_3	AUGUSTUS	intron	9008902	9012368	1	-	.	ID=g16413.t1.intron5;Parent=g16413.t1;
OX465276.1_Tachina_grossa_genome_assembly,_chromosome:_3	AUGUSTUS	CDS	9012369	9012491	1	-	1	ID=g16413.t1.CDS6;Parent=g16413.t1;
OX465276.1_Tachina_grossa_genome_assembly,_chromosome:_3	AUGUSTUS	exon	9012369	9012491	.	-	.	ID=g16413.t1.exon6;Parent=g16413.t1;
OX465276.1_Tachina_grossa_genome_assembly,_chromosome:_3	AUGUSTUS	intron	9012492	9012551	1	-	.	ID=g16413.t1.intron6;Parent=g16413.t1;
OX465276.1_Tachina_grossa_genome_assembly,_chromosome:_3	AUGUSTUS	CDS	9012552	9012782	1	-	1	ID=g16413.t1.CDS7;Parent=g16413.t1;
OX465276.1_Tachina_grossa_genome_assembly,_chromosome:_3	AUGUSTUS	exon	9012552	9012782	.	-	.	ID=g16413.t1.exon7;Parent=g16413.t1;
OX465276.1_Tachina_grossa_genome_assembly,_chromosome:_3	AUGUSTUS	intron	9012783	9012851	1	-	.	ID=g16413.t1.intron7;Parent=g16413.t1;
OX465276.1_Tachina_grossa_genome_assembly,_chromosome:_3	AUGUSTUS	CDS	9012852	9013034	1	-	1	ID=g16413.t1.CDS8;Parent=g16413.t1;
OX465276.1_Tachina_grossa_genome_assembly,_chromosome:_3	AUGUSTUS	exon	9012852	9013034	.	-	.	ID=g16413.t1.exon8;Parent=g16413.t1;
OX465276.1_Tachina_grossa_genome_assembly,_chromosome:_3	AUGUSTUS	intron	9013035	9015537	1	-	.	ID=g16413.t1.intron8;Parent=g16413.t1;
OX465276.1_Tachina_grossa_genome_assembly,_chromosome:_3	AUGUSTUS	CDS	9015538	9015635	1	-	0	ID=g16413.t1.CDS9;Parent=g16413.t1;
OX465276.1_Tachina_grossa_genome_assembly,_chromosome:_3	AUGUSTUS	exon	9015538	9015635	.	-	.	ID=g16413.t1.exon9;Parent=g16413.t1;
OX465276.1_Tachina_grossa_genome_assembly,_chromosome:_3	AUGUSTUS	start_codon	9015633	9015635	.	-	0	ID=g16413.t1.start1;Parent=g16413.t1;
OX465276.1_Tachina_grossa_genome_assembly,_chromosome:_3	AUGUSTUS	mRNA	9004591	9015635	1	-	.	ID=g16413.t2;Parent=g16413;
OX465276.1_Tachina_grossa_genome_assembly,_chromosome:_3	AUGUSTUS	stop_codon	9004591	9004593	.	-	0	ID=g16413.t2.stop1;Parent=g16413.t2;
OX465276.1_Tachina_grossa_genome_assembly,_chromosome:_3	AUGUSTUS	CDS	9004591	9004835	1	-	2	ID=g16413.t2.CDS1;Parent=g16413.t2;
OX465276.1_Tachina_grossa_genome_assembly,_chromosome:_3	AUGUSTUS	exon	9004591	9004835	.	-	.	ID=g16413.t2.exon1;Parent=g16413.t2;
OX465276.1_Tachina_grossa_genome_assembly,_chromosome:_3	AUGUSTUS	intron	9004836	9007766	1	-	.	ID=g16413.t2.intron1;Parent=g16413.t2;
OX465276.1_Tachina_grossa_genome_assembly,_chromosome:_3	AUGUSTUS	CDS	9007767	9007964	1	-	2	ID=g16413.t2.CDS2;Parent=g16413.t2;
OX465276.1_Tachina_grossa_genome_assembly,_chromosome:_3	AUGUSTUS	exon	9007767	9007964	.	-	.	ID=g16413.t2.exon2;Parent=g16413.t2;
OX465276.1_Tachina_grossa_genome_assembly,_chromosome:_3	AUGUSTUS	intron	9007965	9008031	1	-	.	ID=g16413.t2.intron2;Parent=g16413.t2;
OX465276.1_Tachina_grossa_genome_assembly,_chromosome:_3	AUGUSTUS	CDS	9008032	9008286	1	-	2	ID=g16413.t2.CDS3;Parent=g16413.t2;
OX465276.1_Tachina_grossa_genome_assembly,_chromosome:_3	AUGUSTUS	exon	9008032	9008286	.	-	.	ID=g16413.t2.exon3;Parent=g16413.t2;
OX465276.1_Tachina_grossa_genome_assembly,_chromosome:_3	AUGUSTUS	intron	9008287	9008360	1	-	.	ID=g16413.t2.intron3;Parent=g16413.t2;
OX465276.1_Tachina_grossa_genome_assembly,_chromosome:_3	AUGUSTUS	CDS	9008361	9008674	1	-	1	ID=g16413.t2.CDS4;Parent=g16413.t2;
OX465276.1_Tachina_grossa_genome_assembly,_chromosome:_3	AUGUSTUS	exon	9008361	9008674	.	-	.	ID=g16413.t2.exon4;Parent=g16413.t2;
OX465276.1_Tachina_grossa_genome_assembly,_chromosome:_3	AUGUSTUS	intron	9008675	9008772	1	-	.	ID=g16413.t2.intron4;Parent=g16413.t2;
OX465276.1_Tachina_grossa_genome_assembly,_chromosome:_3	AUGUSTUS	CDS	9008773	9008916	1	-	1	ID=g16413.t2.CDS5;Parent=g16413.t2;
OX465276.1_Tachina_grossa_genome_assembly,_chromosome:_3	AUGUSTUS	exon	9008773	9008916	.	-	.	ID=g16413.t2.exon5;Parent=g16413.t2;
OX465276.1_Tachina_grossa_genome_assembly,_chromosome:_3	AUGUSTUS	intron	9008917	9012368	1	-	.	ID=g16413.t2.intron5;Parent=g16413.t2;
OX465276.1_Tachina_grossa_genome_assembly,_chromosome:_3	AUGUSTUS	CDS	9012369	9012491	1	-	1	ID=g16413.t2.CDS6;Parent=g16413.t2;
OX465276.1_Tachina_grossa_genome_assembly,_chromosome:_3	AUGUSTUS	exon	9012369	9012491	.	-	.	ID=g16413.t2.exon6;Parent=g16413.t2;
OX465276.1_Tachina_grossa_genome_assembly,_chromosome:_3	AUGUSTUS	intron	9012492	9012551	1	-	.	ID=g16413.t2.intron6;Parent=g16413.t2;
OX465276.1_Tachina_grossa_genome_assembly,_chromosome:_3	AUGUSTUS	CDS	9012552	9012782	1	-	1	ID=g16413.t2.CDS7;Parent=g16413.t2;
OX465276.1_Tachina_grossa_genome_assembly,_chromosome:_3	AUGUSTUS	exon	9012552	9012782	.	-	.	ID=g16413.t2.exon7;Parent=g16413.t2;
OX465276.1_Tachina_grossa_genome_assembly,_chromosome:_3	AUGUSTUS	intron	9012783	9012851	1	-	.	ID=g16413.t2.intron7;Parent=g16413.t2;
OX465276.1_Tachina_grossa_genome_assembly,_chromosome:_3	AUGUSTUS	CDS	9012852	9013034	1	-	1	ID=g16413.t2.CDS8;Parent=g16413.t2;
OX465276.1_Tachina_grossa_genome_assembly,_chromosome:_3	AUGUSTUS	exon	9012852	9013034	.	-	.	ID=g16413.t2.exon8;Parent=g16413.t2;
OX465276.1_Tachina_grossa_genome_assembly,_chromosome:_3	AUGUSTUS	intron	9013035	9015537	1	-	.	ID=g16413.t2.intron8;Parent=g16413.t2;
OX465276.1_Tachina_grossa_genome_assembly,_chromosome:_3	AUGUSTUS	CDS	9015538	9015635	1	-	0	ID=g16413.t2.CDS9;Parent=g16413.t2;
OX465276.1_Tachina_grossa_genome_assembly,_chromosome:_3	AUGUSTUS	exon	9015538	9015635	.	-	.	ID=g16413.t2.exon9;Parent=g16413.t2;
OX465276.1_Tachina_grossa_genome_assembly,_chromosome:_3	AUGUSTUS	start_codon	9015633	9015635	.	-	0	ID=g16413.t2.start1;Parent=g16413.t2;
OX465276.1_Tachina_grossa_genome_assembly,_chromosome:_3	AUGUSTUS	gene	9043549	9050365	.	-	.	ID=g16414;
OX465276.1_Tachina_grossa_genome_assembly,_chromosome:_3	AUGUSTUS	mRNA	9043549	9050365	1	-	.	ID=g16414.t1;Parent=g16414;
OX465276.1_Tachina_grossa_genome_assembly,_chromosome:_3	AUGUSTUS	stop_codon	9043549	9043551	.	-	0	ID=g16414.t1.stop1;Parent=g16414.t1;
OX465276.1_Tachina_grossa_genome_assembly,_chromosome:_3	AUGUSTUS	CDS	9043549	9045624	1	-	0	ID=g16414.t1.CDS1;Parent=g16414.t1;
OX465276.1_Tachina_grossa_genome_assembly,_chromosome:_3	AUGUSTUS	exon	9043549	9045624	.	-	.	ID=g16414.t1.exon1;Parent=g16414.t1;
OX465276.1_Tachina_grossa_genome_assembly,_chromosome:_3	AUGUSTUS	intron	9045625	9045688	1	-	.	ID=g16414.t1.intron1;Parent=g16414.t1;
OX465276.1_Tachina_grossa_genome_assembly,_chromosome:_3	AUGUSTUS	CDS	9045689	9046051	1	-	0	ID=g16414.t1.CDS2;Parent=g16414.t1;
OX465276.1_Tachina_grossa_genome_assembly,_chromosome:_3	AUGUSTUS	exon	9045689	9046051	.	-	.	ID=g16414.t1.exon2;Parent=g16414.t1;
OX465276.1_Tachina_grossa_genome_assembly,_chromosome:_3	AUGUSTUS	intron	9046052	9050137	1	-	.	ID=g16414.t1.intron2;Parent=g16414.t1;
OX465276.1_Tachina_grossa_genome_assembly,_chromosome:_3	AUGUSTUS	CDS	9050138	9050365	1	-	0	ID=g16414.t1.CDS3;Parent=g16414.t1;
OX465276.1_Tachina_grossa_genome_assembly,_chromosome:_3	AUGUSTUS	exon	9050138	9050365	.	-	.	ID=g16414.t1.exon3;Parent=g16414.t1;
OX465276.1_Tachina_grossa_genome_assembly,_chromosome:_3	AUGUSTUS	start_codon	9050363	9050365	.	-	0	ID=g16414.t1.start1;Parent=g16414.t1;
OX465276.1_Tachina_grossa_genome_assembly,_chromosome:_3	AUGUSTUS	gene	9066971	9082232	.	-	.	ID=g16415;
OX465276.1_Tachina_grossa_genome_assembly,_chromosome:_3	AUGUSTUS	mRNA	9066971	9082232	0.96	-	.	ID=g16415.t1;Parent=g16415;
OX465276.1_Tachina_grossa_genome_assembly,_chromosome:_3	AUGUSTUS	stop_codon	9066971	9066973	.	-	0	ID=g16415.t1.stop1;Parent=g16415.t1;
OX465276.1_Tachina_grossa_genome_assembly,_chromosome:_3	AUGUSTUS	CDS	9066971	9067094	1	-	1	ID=g16415.t1.CDS1;Parent=g16415.t1;
OX465276.1_Tachina_grossa_genome_assembly,_chromosome:_3	AUGUSTUS	exon	9066971	9067094	.	-	.	ID=g16415.t1.exon1;Parent=g16415.t1;
OX465276.1_Tachina_grossa_genome_assembly,_chromosome:_3	AUGUSTUS	intron	9067095	9072969	1	-	.	ID=g16415.t1.intron1;Parent=g16415.t1;
OX465276.1_Tachina_grossa_genome_assembly,_chromosome:_3	AUGUSTUS	CDS	9072970	9073090	1	-	2	ID=g16415.t1.CDS2;Parent=g16415.t1;
OX465276.1_Tachina_grossa_genome_assembly,_chromosome:_3	AUGUSTUS	exon	9072970	9073090	.	-	.	ID=g16415.t1.exon2;Parent=g16415.t1;
OX465276.1_Tachina_grossa_genome_assembly,_chromosome:_3	AUGUSTUS	intron	9073091	9073243	1	-	.	ID=g16415.t1.intron2;Parent=g16415.t1;
OX465276.1_Tachina_grossa_genome_assembly,_chromosome:_3	AUGUSTUS	CDS	9073244	9073368	1	-	1	ID=g16415.t1.CDS3;Parent=g16415.t1;
OX465276.1_Tachina_grossa_genome_assembly,_chromosome:_3	AUGUSTUS	exon	9073244	9073368	.	-	.	ID=g16415.t1.exon3;Parent=g16415.t1;
OX465276.1_Tachina_grossa_genome_assembly,_chromosome:_3	AUGUSTUS	intron	9073369	9074080	1	-	.	ID=g16415.t1.intron3;Parent=g16415.t1;
OX465276.1_Tachina_grossa_genome_assembly,_chromosome:_3	AUGUSTUS	CDS	9074081	9074252	0.96	-	2	ID=g16415.t1.CDS4;Parent=g16415.t1;
OX465276.1_Tachina_grossa_genome_assembly,_chromosome:_3	AUGUSTUS	exon	9074081	9074252	.	-	.	ID=g16415.t1.exon4;Parent=g16415.t1;
OX465276.1_Tachina_grossa_genome_assembly,_chromosome:_3	AUGUSTUS	intron	9074253	9082204	0.96	-	.	ID=g16415.t1.intron4;Parent=g16415.t1;
OX465276.1_Tachina_grossa_genome_assembly,_chromosome:_3	AUGUSTUS	CDS	9082205	9082232	0.96	-	0	ID=g16415.t1.CDS5;Parent=g16415.t1;
OX465276.1_Tachina_grossa_genome_assembly,_chromosome:_3	AUGUSTUS	exon	9082205	9082232	.	-	.	ID=g16415.t1.exon5;Parent=g16415.t1;
OX465276.1_Tachina_grossa_genome_assembly,_chromosome:_3	AUGUSTUS	start_codon	9082230	9082232	.	-	0	ID=g16415.t1.start1;Parent=g16415.t1;
OX465276.1_Tachina_grossa_genome_assembly,_chromosome:_3	AUGUSTUS	gene	9128335	9132446	.	-	.	ID=g16416;
OX465276.1_Tachina_grossa_genome_assembly,_chromosome:_3	AUGUSTUS	mRNA	9128335	9132446	1	-	.	ID=g16416.t1;Parent=g16416;
OX465276.1_Tachina_grossa_genome_assembly,_chromosome:_3	AUGUSTUS	stop_codon	9128335	9128337	.	-	0	ID=g16416.t1.stop1;Parent=g16416.t1;
OX465276.1_Tachina_grossa_genome_assembly,_chromosome:_3	AUGUSTUS	CDS	9128335	9128369	1	-	2	ID=g16416.t1.CDS1;Parent=g16416.t1;
OX465276.1_Tachina_grossa_genome_assembly,_chromosome:_3	AUGUSTUS	exon	9128335	9128369	.	-	.	ID=g16416.t1.exon1;Parent=g16416.t1;
OX465276.1_Tachina_grossa_genome_assembly,_chromosome:_3	AUGUSTUS	intron	9128370	9130609	1	-	.	ID=g16416.t1.intron1;Parent=g16416.t1;
OX465276.1_Tachina_grossa_genome_assembly,_chromosome:_3	AUGUSTUS	CDS	9130610	9132446	1	-	0	ID=g16416.t1.CDS2;Parent=g16416.t1;
OX465276.1_Tachina_grossa_genome_assembly,_chromosome:_3	AUGUSTUS	exon	9130610	9132446	.	-	.	ID=g16416.t1.exon2;Parent=g16416.t1;
OX465276.1_Tachina_grossa_genome_assembly,_chromosome:_3	AUGUSTUS	start_codon	9132444	9132446	.	-	0	ID=g16416.t1.start1;Parent=g16416.t1;
OX465276.1_Tachina_grossa_genome_assembly,_chromosome:_3	AUGUSTUS	gene	9228615	9229883	.	-	.	ID=g16417;
OX465276.1_Tachina_grossa_genome_assembly,_chromosome:_3	AUGUSTUS	mRNA	9228615	9229883	0.99	-	.	ID=g16417.t1;Parent=g16417;
OX465276.1_Tachina_grossa_genome_assembly,_chromosome:_3	AUGUSTUS	stop_codon	9228615	9228617	.	-	0	ID=g16417.t1.stop1;Parent=g16417.t1;
OX465276.1_Tachina_grossa_genome_assembly,_chromosome:_3	AUGUSTUS	CDS	9228615	9229883	0.99	-	0	ID=g16417.t1.CDS1;Parent=g16417.t1;
OX465276.1_Tachina_grossa_genome_assembly,_chromosome:_3	AUGUSTUS	exon	9228615	9229883	.	-	.	ID=g16417.t1.exon1;Parent=g16417.t1;
OX465276.1_Tachina_grossa_genome_assembly,_chromosome:_3	AUGUSTUS	start_codon	9229881	9229883	.	-	0	ID=g16417.t1.start1;Parent=g16417.t1;
OX465276.1_Tachina_grossa_genome_assembly,_chromosome:_3	GeneMark.hmm3	mRNA	9228615	9229877	.	-	.	ID=g16417.t2;Parent=g16417;
OX465276.1_Tachina_grossa_genome_assembly,_chromosome:_3	GeneMark.hmm3	CDS	9228615	9229877	.	-	0	ID=g16417.t2.CDS1;Parent=g16417.t2;
OX465276.1_Tachina_grossa_genome_assembly,_chromosome:_3	GeneMark.hmm3	exon	9228615	9229877	.	-	0	ID=g16417.t2.exon1;Parent=g16417.t2;
OX465276.1_Tachina_grossa_genome_assembly,_chromosome:_3	AUGUSTUS	gene	9284664	9302591	.	-	.	ID=g16418;
OX465276.1_Tachina_grossa_genome_assembly,_chromosome:_3	AUGUSTUS	mRNA	9284664	9302591	1	-	.	ID=g16418.t1;Parent=g16418;
OX465276.1_Tachina_grossa_genome_assembly,_chromosome:_3	AUGUSTUS	stop_codon	9284664	9284666	.	-	0	ID=g16418.t1.stop1;Parent=g16418.t1;
OX465276.1_Tachina_grossa_genome_assembly,_chromosome:_3	AUGUSTUS	CDS	9284664	9286568	1	-	0	ID=g16418.t1.CDS1;Parent=g16418.t1;
OX465276.1_Tachina_grossa_genome_assembly,_chromosome:_3	AUGUSTUS	exon	9284664	9286568	.	-	.	ID=g16418.t1.exon1;Parent=g16418.t1;
OX465276.1_Tachina_grossa_genome_assembly,_chromosome:_3	AUGUSTUS	intron	9286569	9286632	1	-	.	ID=g16418.t1.intron1;Parent=g16418.t1;
OX465276.1_Tachina_grossa_genome_assembly,_chromosome:_3	AUGUSTUS	CDS	9286633	9286784	1	-	2	ID=g16418.t1.CDS2;Parent=g16418.t1;
OX465276.1_Tachina_grossa_genome_assembly,_chromosome:_3	AUGUSTUS	exon	9286633	9286784	.	-	.	ID=g16418.t1.exon2;Parent=g16418.t1;
OX465276.1_Tachina_grossa_genome_assembly,_chromosome:_3	AUGUSTUS	intron	9286785	9289681	1	-	.	ID=g16418.t1.intron2;Parent=g16418.t1;
OX465276.1_Tachina_grossa_genome_assembly,_chromosome:_3	AUGUSTUS	CDS	9289682	9289906	1	-	2	ID=g16418.t1.CDS3;Parent=g16418.t1;
OX465276.1_Tachina_grossa_genome_assembly,_chromosome:_3	AUGUSTUS	exon	9289682	9289906	.	-	.	ID=g16418.t1.exon3;Parent=g16418.t1;
OX465276.1_Tachina_grossa_genome_assembly,_chromosome:_3	AUGUSTUS	intron	9289907	9290141	1	-	.	ID=g16418.t1.intron3;Parent=g16418.t1;
OX465276.1_Tachina_grossa_genome_assembly,_chromosome:_3	AUGUSTUS	CDS	9290142	9290353	1	-	1	ID=g16418.t1.CDS4;Parent=g16418.t1;
OX465276.1_Tachina_grossa_genome_assembly,_chromosome:_3	AUGUSTUS	exon	9290142	9290353	.	-	.	ID=g16418.t1.exon4;Parent=g16418.t1;
OX465276.1_Tachina_grossa_genome_assembly,_chromosome:_3	AUGUSTUS	intron	9290354	9290415	1	-	.	ID=g16418.t1.intron4;Parent=g16418.t1;
OX465276.1_Tachina_grossa_genome_assembly,_chromosome:_3	AUGUSTUS	CDS	9290416	9290674	1	-	2	ID=g16418.t1.CDS5;Parent=g16418.t1;
OX465276.1_Tachina_grossa_genome_assembly,_chromosome:_3	AUGUSTUS	exon	9290416	9290674	.	-	.	ID=g16418.t1.exon5;Parent=g16418.t1;
OX465276.1_Tachina_grossa_genome_assembly,_chromosome:_3	AUGUSTUS	intron	9290675	9293323	1	-	.	ID=g16418.t1.intron5;Parent=g16418.t1;
OX465276.1_Tachina_grossa_genome_assembly,_chromosome:_3	AUGUSTUS	CDS	9293324	9293519	1	-	0	ID=g16418.t1.CDS6;Parent=g16418.t1;
OX465276.1_Tachina_grossa_genome_assembly,_chromosome:_3	AUGUSTUS	exon	9293324	9293519	.	-	.	ID=g16418.t1.exon6;Parent=g16418.t1;
OX465276.1_Tachina_grossa_genome_assembly,_chromosome:_3	AUGUSTUS	intron	9293520	9302456	1	-	.	ID=g16418.t1.intron6;Parent=g16418.t1;
OX465276.1_Tachina_grossa_genome_assembly,_chromosome:_3	AUGUSTUS	CDS	9302457	9302591	1	-	0	ID=g16418.t1.CDS7;Parent=g16418.t1;
OX465276.1_Tachina_grossa_genome_assembly,_chromosome:_3	AUGUSTUS	exon	9302457	9302591	.	-	.	ID=g16418.t1.exon7;Parent=g16418.t1;
OX465276.1_Tachina_grossa_genome_assembly,_chromosome:_3	AUGUSTUS	start_codon	9302589	9302591	.	-	0	ID=g16418.t1.start1;Parent=g16418.t1;
OX465276.1_Tachina_grossa_genome_assembly,_chromosome:_3	AUGUSTUS	gene	9430478	9436352	.	+	.	ID=g16419;
OX465276.1_Tachina_grossa_genome_assembly,_chromosome:_3	AUGUSTUS	mRNA	9430478	9436352	1	+	.	ID=g16419.t1;Parent=g16419;
OX465276.1_Tachina_grossa_genome_assembly,_chromosome:_3	AUGUSTUS	start_codon	9430478	9430480	.	+	0	ID=g16419.t1.start1;Parent=g16419.t1;
OX465276.1_Tachina_grossa_genome_assembly,_chromosome:_3	AUGUSTUS	CDS	9430478	9430771	1	+	0	ID=g16419.t1.CDS1;Parent=g16419.t1;
OX465276.1_Tachina_grossa_genome_assembly,_chromosome:_3	AUGUSTUS	exon	9430478	9430771	.	+	.	ID=g16419.t1.exon1;Parent=g16419.t1;
OX465276.1_Tachina_grossa_genome_assembly,_chromosome:_3	AUGUSTUS	intron	9430772	9435756	1	+	.	ID=g16419.t1.intron1;Parent=g16419.t1;
OX465276.1_Tachina_grossa_genome_assembly,_chromosome:_3	AUGUSTUS	CDS	9435757	9435955	1	+	0	ID=g16419.t1.CDS2;Parent=g16419.t1;
OX465276.1_Tachina_grossa_genome_assembly,_chromosome:_3	AUGUSTUS	exon	9435757	9435955	.	+	.	ID=g16419.t1.exon2;Parent=g16419.t1;
OX465276.1_Tachina_grossa_genome_assembly,_chromosome:_3	AUGUSTUS	intron	9435956	9436032	1	+	.	ID=g16419.t1.intron2;Parent=g16419.t1;
OX465276.1_Tachina_grossa_genome_assembly,_chromosome:_3	AUGUSTUS	CDS	9436033	9436352	1	+	2	ID=g16419.t1.CDS3;Parent=g16419.t1;
OX465276.1_Tachina_grossa_genome_assembly,_chromosome:_3	AUGUSTUS	exon	9436033	9436352	.	+	.	ID=g16419.t1.exon3;Parent=g16419.t1;
OX465276.1_Tachina_grossa_genome_assembly,_chromosome:_3	AUGUSTUS	stop_codon	9436350	9436352	.	+	0	ID=g16419.t1.stop1;Parent=g16419.t1;
OX465276.1_Tachina_grossa_genome_assembly,_chromosome:_3	AUGUSTUS	gene	9436404	9439962	.	-	.	ID=g16420;
OX465276.1_Tachina_grossa_genome_assembly,_chromosome:_3	AUGUSTUS	mRNA	9436404	9439962	1	-	.	ID=g16420.t1;Parent=g16420;
OX465276.1_Tachina_grossa_genome_assembly,_chromosome:_3	AUGUSTUS	stop_codon	9436404	9436406	.	-	0	ID=g16420.t1.stop1;Parent=g16420.t1;
OX465276.1_Tachina_grossa_genome_assembly,_chromosome:_3	AUGUSTUS	CDS	9436404	9436811	1	-	0	ID=g16420.t1.CDS1;Parent=g16420.t1;
OX465276.1_Tachina_grossa_genome_assembly,_chromosome:_3	AUGUSTUS	exon	9436404	9436811	.	-	.	ID=g16420.t1.exon1;Parent=g16420.t1;
OX465276.1_Tachina_grossa_genome_assembly,_chromosome:_3	AUGUSTUS	intron	9436812	9438750	1	-	.	ID=g16420.t1.intron1;Parent=g16420.t1;
OX465276.1_Tachina_grossa_genome_assembly,_chromosome:_3	AUGUSTUS	CDS	9438751	9439373	1	-	2	ID=g16420.t1.CDS2;Parent=g16420.t1;
OX465276.1_Tachina_grossa_genome_assembly,_chromosome:_3	AUGUSTUS	exon	9438751	9439373	.	-	.	ID=g16420.t1.exon2;Parent=g16420.t1;
OX465276.1_Tachina_grossa_genome_assembly,_chromosome:_3	AUGUSTUS	intron	9439374	9439435	1	-	.	ID=g16420.t1.intron2;Parent=g16420.t1;
OX465276.1_Tachina_grossa_genome_assembly,_chromosome:_3	AUGUSTUS	CDS	9439436	9439574	1	-	0	ID=g16420.t1.CDS3;Parent=g16420.t1;
OX465276.1_Tachina_grossa_genome_assembly,_chromosome:_3	AUGUSTUS	exon	9439436	9439574	.	-	.	ID=g16420.t1.exon3;Parent=g16420.t1;
OX465276.1_Tachina_grossa_genome_assembly,_chromosome:_3	AUGUSTUS	intron	9439575	9439630	1	-	.	ID=g16420.t1.intron3;Parent=g16420.t1;
OX465276.1_Tachina_grossa_genome_assembly,_chromosome:_3	AUGUSTUS	CDS	9439631	9439744	1	-	0	ID=g16420.t1.CDS4;Parent=g16420.t1;
OX465276.1_Tachina_grossa_genome_assembly,_chromosome:_3	AUGUSTUS	exon	9439631	9439744	.	-	.	ID=g16420.t1.exon4;Parent=g16420.t1;
OX465276.1_Tachina_grossa_genome_assembly,_chromosome:_3	AUGUSTUS	intron	9439745	9439800	1	-	.	ID=g16420.t1.intron4;Parent=g16420.t1;
OX465276.1_Tachina_grossa_genome_assembly,_chromosome:_3	AUGUSTUS	CDS	9439801	9439962	1	-	0	ID=g16420.t1.CDS5;Parent=g16420.t1;
OX465276.1_Tachina_grossa_genome_assembly,_chromosome:_3	AUGUSTUS	exon	9439801	9439962	.	-	.	ID=g16420.t1.exon5;Parent=g16420.t1;
OX465276.1_Tachina_grossa_genome_assembly,_chromosome:_3	AUGUSTUS	start_codon	9439960	9439962	.	-	0	ID=g16420.t1.start1;Parent=g16420.t1;
OX465276.1_Tachina_grossa_genome_assembly,_chromosome:_3	AUGUSTUS	gene	9450799	9470280	.	+	.	ID=g16421;
OX465276.1_Tachina_grossa_genome_assembly,_chromosome:_3	AUGUSTUS	mRNA	9450799	9470280	1	+	.	ID=g16421.t1;Parent=g16421;
OX465276.1_Tachina_grossa_genome_assembly,_chromosome:_3	AUGUSTUS	start_codon	9450799	9450801	.	+	0	ID=g16421.t1.start1;Parent=g16421.t1;
OX465276.1_Tachina_grossa_genome_assembly,_chromosome:_3	AUGUSTUS	CDS	9450799	9450863	1	+	0	ID=g16421.t1.CDS1;Parent=g16421.t1;
OX465276.1_Tachina_grossa_genome_assembly,_chromosome:_3	AUGUSTUS	exon	9450799	9450863	.	+	.	ID=g16421.t1.exon1;Parent=g16421.t1;
OX465276.1_Tachina_grossa_genome_assembly,_chromosome:_3	AUGUSTUS	intron	9450864	9464962	1	+	.	ID=g16421.t1.intron1;Parent=g16421.t1;
OX465276.1_Tachina_grossa_genome_assembly,_chromosome:_3	AUGUSTUS	CDS	9464963	9465266	1	+	1	ID=g16421.t1.CDS2;Parent=g16421.t1;
OX465276.1_Tachina_grossa_genome_assembly,_chromosome:_3	AUGUSTUS	exon	9464963	9465266	.	+	.	ID=g16421.t1.exon2;Parent=g16421.t1;
OX465276.1_Tachina_grossa_genome_assembly,_chromosome:_3	AUGUSTUS	intron	9465267	9465325	1	+	.	ID=g16421.t1.intron2;Parent=g16421.t1;
OX465276.1_Tachina_grossa_genome_assembly,_chromosome:_3	AUGUSTUS	CDS	9465326	9465439	1	+	0	ID=g16421.t1.CDS3;Parent=g16421.t1;
OX465276.1_Tachina_grossa_genome_assembly,_chromosome:_3	AUGUSTUS	exon	9465326	9465439	.	+	.	ID=g16421.t1.exon3;Parent=g16421.t1;
OX465276.1_Tachina_grossa_genome_assembly,_chromosome:_3	AUGUSTUS	intron	9465440	9469108	1	+	.	ID=g16421.t1.intron3;Parent=g16421.t1;
OX465276.1_Tachina_grossa_genome_assembly,_chromosome:_3	AUGUSTUS	CDS	9469109	9469535	1	+	0	ID=g16421.t1.CDS4;Parent=g16421.t1;
OX465276.1_Tachina_grossa_genome_assembly,_chromosome:_3	AUGUSTUS	exon	9469109	9469535	.	+	.	ID=g16421.t1.exon4;Parent=g16421.t1;
OX465276.1_Tachina_grossa_genome_assembly,_chromosome:_3	AUGUSTUS	intron	9469536	9469603	1	+	.	ID=g16421.t1.intron4;Parent=g16421.t1;
OX465276.1_Tachina_grossa_genome_assembly,_chromosome:_3	AUGUSTUS	CDS	9469604	9469880	1	+	2	ID=g16421.t1.CDS5;Parent=g16421.t1;
OX465276.1_Tachina_grossa_genome_assembly,_chromosome:_3	AUGUSTUS	exon	9469604	9469880	.	+	.	ID=g16421.t1.exon5;Parent=g16421.t1;
OX465276.1_Tachina_grossa_genome_assembly,_chromosome:_3	AUGUSTUS	intron	9469881	9469943	1	+	.	ID=g16421.t1.intron5;Parent=g16421.t1;
OX465276.1_Tachina_grossa_genome_assembly,_chromosome:_3	AUGUSTUS	CDS	9469944	9470280	1	+	1	ID=g16421.t1.CDS6;Parent=g16421.t1;
OX465276.1_Tachina_grossa_genome_assembly,_chromosome:_3	AUGUSTUS	exon	9469944	9470280	.	+	.	ID=g16421.t1.exon6;Parent=g16421.t1;
OX465276.1_Tachina_grossa_genome_assembly,_chromosome:_3	AUGUSTUS	stop_codon	9470278	9470280	.	+	0	ID=g16421.t1.stop1;Parent=g16421.t1;
OX465276.1_Tachina_grossa_genome_assembly,_chromosome:_3	AUGUSTUS	gene	9483212	9495023	.	+	.	ID=g16422;
OX465276.1_Tachina_grossa_genome_assembly,_chromosome:_3	AUGUSTUS	mRNA	9483212	9495023	1	+	.	ID=g16422.t1;Parent=g16422;
OX465276.1_Tachina_grossa_genome_assembly,_chromosome:_3	AUGUSTUS	start_codon	9483212	9483214	.	+	0	ID=g16422.t1.start1;Parent=g16422.t1;
OX465276.1_Tachina_grossa_genome_assembly,_chromosome:_3	AUGUSTUS	CDS	9483212	9483324	1	+	0	ID=g16422.t1.CDS1;Parent=g16422.t1;
OX465276.1_Tachina_grossa_genome_assembly,_chromosome:_3	AUGUSTUS	exon	9483212	9483324	.	+	.	ID=g16422.t1.exon1;Parent=g16422.t1;
OX465276.1_Tachina_grossa_genome_assembly,_chromosome:_3	AUGUSTUS	intron	9483325	9494407	1	+	.	ID=g16422.t1.intron1;Parent=g16422.t1;
OX465276.1_Tachina_grossa_genome_assembly,_chromosome:_3	AUGUSTUS	CDS	9494408	9495023	1	+	1	ID=g16422.t1.CDS2;Parent=g16422.t1;
OX465276.1_Tachina_grossa_genome_assembly,_chromosome:_3	AUGUSTUS	exon	9494408	9495023	.	+	.	ID=g16422.t1.exon2;Parent=g16422.t1;
OX465276.1_Tachina_grossa_genome_assembly,_chromosome:_3	AUGUSTUS	stop_codon	9495021	9495023	.	+	0	ID=g16422.t1.stop1;Parent=g16422.t1;
OX465276.1_Tachina_grossa_genome_assembly,_chromosome:_3	AUGUSTUS	gene	9646391	9651203	.	+	.	ID=g16423;
OX465276.1_Tachina_grossa_genome_assembly,_chromosome:_3	AUGUSTUS	mRNA	9646391	9651203	1	+	.	ID=g16423.t1;Parent=g16423;
OX465276.1_Tachina_grossa_genome_assembly,_chromosome:_3	AUGUSTUS	start_codon	9646391	9646393	.	+	0	ID=g16423.t1.start1;Parent=g16423.t1;
OX465276.1_Tachina_grossa_genome_assembly,_chromosome:_3	AUGUSTUS	CDS	9646391	9646729	1	+	0	ID=g16423.t1.CDS1;Parent=g16423.t1;
OX465276.1_Tachina_grossa_genome_assembly,_chromosome:_3	AUGUSTUS	exon	9646391	9646729	.	+	.	ID=g16423.t1.exon1;Parent=g16423.t1;
OX465276.1_Tachina_grossa_genome_assembly,_chromosome:_3	AUGUSTUS	intron	9646730	9646805	1	+	.	ID=g16423.t1.intron1;Parent=g16423.t1;
OX465276.1_Tachina_grossa_genome_assembly,_chromosome:_3	AUGUSTUS	CDS	9646806	9646922	1	+	0	ID=g16423.t1.CDS2;Parent=g16423.t1;
OX465276.1_Tachina_grossa_genome_assembly,_chromosome:_3	AUGUSTUS	exon	9646806	9646922	.	+	.	ID=g16423.t1.exon2;Parent=g16423.t1;
OX465276.1_Tachina_grossa_genome_assembly,_chromosome:_3	AUGUSTUS	intron	9646923	9647423	1	+	.	ID=g16423.t1.intron2;Parent=g16423.t1;
OX465276.1_Tachina_grossa_genome_assembly,_chromosome:_3	AUGUSTUS	CDS	9647424	9647462	1	+	0	ID=g16423.t1.CDS3;Parent=g16423.t1;
OX465276.1_Tachina_grossa_genome_assembly,_chromosome:_3	AUGUSTUS	exon	9647424	9647462	.	+	.	ID=g16423.t1.exon3;Parent=g16423.t1;
OX465276.1_Tachina_grossa_genome_assembly,_chromosome:_3	AUGUSTUS	intron	9647463	9647918	1	+	.	ID=g16423.t1.intron3;Parent=g16423.t1;
OX465276.1_Tachina_grossa_genome_assembly,_chromosome:_3	AUGUSTUS	CDS	9647919	9650577	1	+	0	ID=g16423.t1.CDS4;Parent=g16423.t1;
OX465276.1_Tachina_grossa_genome_assembly,_chromosome:_3	AUGUSTUS	exon	9647919	9650577	.	+	.	ID=g16423.t1.exon4;Parent=g16423.t1;
OX465276.1_Tachina_grossa_genome_assembly,_chromosome:_3	AUGUSTUS	intron	9650578	9650640	1	+	.	ID=g16423.t1.intron4;Parent=g16423.t1;
OX465276.1_Tachina_grossa_genome_assembly,_chromosome:_3	AUGUSTUS	CDS	9650641	9651203	1	+	2	ID=g16423.t1.CDS5;Parent=g16423.t1;
OX465276.1_Tachina_grossa_genome_assembly,_chromosome:_3	AUGUSTUS	exon	9650641	9651203	.	+	.	ID=g16423.t1.exon5;Parent=g16423.t1;
OX465276.1_Tachina_grossa_genome_assembly,_chromosome:_3	AUGUSTUS	stop_codon	9651201	9651203	.	+	0	ID=g16423.t1.stop1;Parent=g16423.t1;
OX465276.1_Tachina_grossa_genome_assembly,_chromosome:_3	AUGUSTUS	mRNA	9646391	9651203	1	+	.	ID=g16423.t2;Parent=g16423;
OX465276.1_Tachina_grossa_genome_assembly,_chromosome:_3	AUGUSTUS	start_codon	9646391	9646393	.	+	0	ID=g16423.t2.start1;Parent=g16423.t2;
OX465276.1_Tachina_grossa_genome_assembly,_chromosome:_3	AUGUSTUS	CDS	9646391	9646729	1	+	0	ID=g16423.t2.CDS1;Parent=g16423.t2;
OX465276.1_Tachina_grossa_genome_assembly,_chromosome:_3	AUGUSTUS	exon	9646391	9646729	.	+	.	ID=g16423.t2.exon1;Parent=g16423.t2;
OX465276.1_Tachina_grossa_genome_assembly,_chromosome:_3	AUGUSTUS	intron	9646730	9646805	1	+	.	ID=g16423.t2.intron1;Parent=g16423.t2;
OX465276.1_Tachina_grossa_genome_assembly,_chromosome:_3	AUGUSTUS	CDS	9646806	9646922	1	+	0	ID=g16423.t2.CDS2;Parent=g16423.t2;
OX465276.1_Tachina_grossa_genome_assembly,_chromosome:_3	AUGUSTUS	exon	9646806	9646922	.	+	.	ID=g16423.t2.exon2;Parent=g16423.t2;
OX465276.1_Tachina_grossa_genome_assembly,_chromosome:_3	AUGUSTUS	intron	9646923	9647918	1	+	.	ID=g16423.t2.intron2;Parent=g16423.t2;
OX465276.1_Tachina_grossa_genome_assembly,_chromosome:_3	AUGUSTUS	CDS	9647919	9650577	1	+	0	ID=g16423.t2.CDS3;Parent=g16423.t2;
OX465276.1_Tachina_grossa_genome_assembly,_chromosome:_3	AUGUSTUS	exon	9647919	9650577	.	+	.	ID=g16423.t2.exon3;Parent=g16423.t2;
OX465276.1_Tachina_grossa_genome_assembly,_chromosome:_3	AUGUSTUS	intron	9650578	9650640	1	+	.	ID=g16423.t2.intron3;Parent=g16423.t2;
OX465276.1_Tachina_grossa_genome_assembly,_chromosome:_3	AUGUSTUS	CDS	9650641	9651203	1	+	2	ID=g16423.t2.CDS4;Parent=g16423.t2;
OX465276.1_Tachina_grossa_genome_assembly,_chromosome:_3	AUGUSTUS	exon	9650641	9651203	.	+	.	ID=g16423.t2.exon4;Parent=g16423.t2;
OX465276.1_Tachina_grossa_genome_assembly,_chromosome:_3	AUGUSTUS	stop_codon	9651201	9651203	.	+	0	ID=g16423.t2.stop1;Parent=g16423.t2;
OX465276.1_Tachina_grossa_genome_assembly,_chromosome:_3	AUGUSTUS	gene	9679900	9696883	.	+	.	ID=g16424;
OX465276.1_Tachina_grossa_genome_assembly,_chromosome:_3	AUGUSTUS	mRNA	9679900	9696883	1	+	.	ID=g16424.t1;Parent=g16424;
OX465276.1_Tachina_grossa_genome_assembly,_chromosome:_3	AUGUSTUS	start_codon	9679900	9679902	.	+	0	ID=g16424.t1.start1;Parent=g16424.t1;
OX465276.1_Tachina_grossa_genome_assembly,_chromosome:_3	AUGUSTUS	CDS	9679900	9680014	1	+	0	ID=g16424.t1.CDS1;Parent=g16424.t1;
OX465276.1_Tachina_grossa_genome_assembly,_chromosome:_3	AUGUSTUS	exon	9679900	9680014	.	+	.	ID=g16424.t1.exon1;Parent=g16424.t1;
OX465276.1_Tachina_grossa_genome_assembly,_chromosome:_3	AUGUSTUS	intron	9680015	9695226	1	+	.	ID=g16424.t1.intron1;Parent=g16424.t1;
OX465276.1_Tachina_grossa_genome_assembly,_chromosome:_3	AUGUSTUS	CDS	9695227	9695339	1	+	2	ID=g16424.t1.CDS2;Parent=g16424.t1;
OX465276.1_Tachina_grossa_genome_assembly,_chromosome:_3	AUGUSTUS	exon	9695227	9695339	.	+	.	ID=g16424.t1.exon2;Parent=g16424.t1;
OX465276.1_Tachina_grossa_genome_assembly,_chromosome:_3	AUGUSTUS	intron	9695340	9696325	1	+	.	ID=g16424.t1.intron2;Parent=g16424.t1;
OX465276.1_Tachina_grossa_genome_assembly,_chromosome:_3	AUGUSTUS	CDS	9696326	9696437	1	+	0	ID=g16424.t1.CDS3;Parent=g16424.t1;
OX465276.1_Tachina_grossa_genome_assembly,_chromosome:_3	AUGUSTUS	exon	9696326	9696437	.	+	.	ID=g16424.t1.exon3;Parent=g16424.t1;
OX465276.1_Tachina_grossa_genome_assembly,_chromosome:_3	AUGUSTUS	intron	9696438	9696501	1	+	.	ID=g16424.t1.intron3;Parent=g16424.t1;
OX465276.1_Tachina_grossa_genome_assembly,_chromosome:_3	AUGUSTUS	CDS	9696502	9696686	1	+	2	ID=g16424.t1.CDS4;Parent=g16424.t1;
OX465276.1_Tachina_grossa_genome_assembly,_chromosome:_3	AUGUSTUS	exon	9696502	9696686	.	+	.	ID=g16424.t1.exon4;Parent=g16424.t1;
OX465276.1_Tachina_grossa_genome_assembly,_chromosome:_3	AUGUSTUS	intron	9696687	9696796	1	+	.	ID=g16424.t1.intron4;Parent=g16424.t1;
OX465276.1_Tachina_grossa_genome_assembly,_chromosome:_3	AUGUSTUS	CDS	9696797	9696883	1	+	0	ID=g16424.t1.CDS5;Parent=g16424.t1;
OX465276.1_Tachina_grossa_genome_assembly,_chromosome:_3	AUGUSTUS	exon	9696797	9696883	.	+	.	ID=g16424.t1.exon5;Parent=g16424.t1;
OX465276.1_Tachina_grossa_genome_assembly,_chromosome:_3	AUGUSTUS	stop_codon	9696881	9696883	.	+	0	ID=g16424.t1.stop1;Parent=g16424.t1;
OX465276.1_Tachina_grossa_genome_assembly,_chromosome:_3	AUGUSTUS	gene	9724424	9732546	.	-	.	ID=g16425;
OX465276.1_Tachina_grossa_genome_assembly,_chromosome:_3	AUGUSTUS	mRNA	9724424	9732546	1	-	.	ID=g16425.t1;Parent=g16425;
OX465276.1_Tachina_grossa_genome_assembly,_chromosome:_3	AUGUSTUS	stop_codon	9724424	9724426	.	-	0	ID=g16425.t1.stop1;Parent=g16425.t1;
OX465276.1_Tachina_grossa_genome_assembly,_chromosome:_3	AUGUSTUS	CDS	9724424	9724629	1	-	2	ID=g16425.t1.CDS1;Parent=g16425.t1;
OX465276.1_Tachina_grossa_genome_assembly,_chromosome:_3	AUGUSTUS	exon	9724424	9724629	.	-	.	ID=g16425.t1.exon1;Parent=g16425.t1;
OX465276.1_Tachina_grossa_genome_assembly,_chromosome:_3	AUGUSTUS	intron	9724630	9724703	1	-	.	ID=g16425.t1.intron1;Parent=g16425.t1;
OX465276.1_Tachina_grossa_genome_assembly,_chromosome:_3	AUGUSTUS	CDS	9724704	9724861	1	-	1	ID=g16425.t1.CDS2;Parent=g16425.t1;
OX465276.1_Tachina_grossa_genome_assembly,_chromosome:_3	AUGUSTUS	exon	9724704	9724861	.	-	.	ID=g16425.t1.exon2;Parent=g16425.t1;
OX465276.1_Tachina_grossa_genome_assembly,_chromosome:_3	AUGUSTUS	intron	9724862	9725013	1	-	.	ID=g16425.t1.intron2;Parent=g16425.t1;
OX465276.1_Tachina_grossa_genome_assembly,_chromosome:_3	AUGUSTUS	CDS	9725014	9725181	1	-	1	ID=g16425.t1.CDS3;Parent=g16425.t1;
OX465276.1_Tachina_grossa_genome_assembly,_chromosome:_3	AUGUSTUS	exon	9725014	9725181	.	-	.	ID=g16425.t1.exon3;Parent=g16425.t1;
OX465276.1_Tachina_grossa_genome_assembly,_chromosome:_3	AUGUSTUS	intron	9725182	9725304	1	-	.	ID=g16425.t1.intron3;Parent=g16425.t1;
OX465276.1_Tachina_grossa_genome_assembly,_chromosome:_3	AUGUSTUS	CDS	9725305	9725440	1	-	2	ID=g16425.t1.CDS4;Parent=g16425.t1;
OX465276.1_Tachina_grossa_genome_assembly,_chromosome:_3	AUGUSTUS	exon	9725305	9725440	.	-	.	ID=g16425.t1.exon4;Parent=g16425.t1;
OX465276.1_Tachina_grossa_genome_assembly,_chromosome:_3	AUGUSTUS	intron	9725441	9725553	1	-	.	ID=g16425.t1.intron4;Parent=g16425.t1;
OX465276.1_Tachina_grossa_genome_assembly,_chromosome:_3	AUGUSTUS	CDS	9725554	9725716	1	-	0	ID=g16425.t1.CDS5;Parent=g16425.t1;
OX465276.1_Tachina_grossa_genome_assembly,_chromosome:_3	AUGUSTUS	exon	9725554	9725716	.	-	.	ID=g16425.t1.exon5;Parent=g16425.t1;
OX465276.1_Tachina_grossa_genome_assembly,_chromosome:_3	AUGUSTUS	intron	9725717	9730564	1	-	.	ID=g16425.t1.intron5;Parent=g16425.t1;
OX465276.1_Tachina_grossa_genome_assembly,_chromosome:_3	AUGUSTUS	CDS	9730565	9730620	1	-	2	ID=g16425.t1.CDS6;Parent=g16425.t1;
OX465276.1_Tachina_grossa_genome_assembly,_chromosome:_3	AUGUSTUS	exon	9730565	9730620	.	-	.	ID=g16425.t1.exon6;Parent=g16425.t1;
OX465276.1_Tachina_grossa_genome_assembly,_chromosome:_3	AUGUSTUS	intron	9730621	9731253	1	-	.	ID=g16425.t1.intron6;Parent=g16425.t1;
OX465276.1_Tachina_grossa_genome_assembly,_chromosome:_3	AUGUSTUS	CDS	9731254	9731545	1	-	0	ID=g16425.t1.CDS7;Parent=g16425.t1;
OX465276.1_Tachina_grossa_genome_assembly,_chromosome:_3	AUGUSTUS	exon	9731254	9731545	.	-	.	ID=g16425.t1.exon7;Parent=g16425.t1;
OX465276.1_Tachina_grossa_genome_assembly,_chromosome:_3	AUGUSTUS	intron	9731546	9731607	1	-	.	ID=g16425.t1.intron7;Parent=g16425.t1;
OX465276.1_Tachina_grossa_genome_assembly,_chromosome:_3	AUGUSTUS	CDS	9731608	9731912	1	-	2	ID=g16425.t1.CDS8;Parent=g16425.t1;
OX465276.1_Tachina_grossa_genome_assembly,_chromosome:_3	AUGUSTUS	exon	9731608	9731912	.	-	.	ID=g16425.t1.exon8;Parent=g16425.t1;
OX465276.1_Tachina_grossa_genome_assembly,_chromosome:_3	AUGUSTUS	intron	9731913	9731967	1	-	.	ID=g16425.t1.intron8;Parent=g16425.t1;
OX465276.1_Tachina_grossa_genome_assembly,_chromosome:_3	AUGUSTUS	CDS	9731968	9732143	1	-	1	ID=g16425.t1.CDS9;Parent=g16425.t1;
OX465276.1_Tachina_grossa_genome_assembly,_chromosome:_3	AUGUSTUS	exon	9731968	9732143	.	-	.	ID=g16425.t1.exon9;Parent=g16425.t1;
OX465276.1_Tachina_grossa_genome_assembly,_chromosome:_3	AUGUSTUS	intron	9732144	9732205	1	-	.	ID=g16425.t1.intron9;Parent=g16425.t1;
OX465276.1_Tachina_grossa_genome_assembly,_chromosome:_3	AUGUSTUS	CDS	9732206	9732416	1	-	2	ID=g16425.t1.CDS10;Parent=g16425.t1;
OX465276.1_Tachina_grossa_genome_assembly,_chromosome:_3	AUGUSTUS	exon	9732206	9732416	.	-	.	ID=g16425.t1.exon10;Parent=g16425.t1;
OX465276.1_Tachina_grossa_genome_assembly,_chromosome:_3	AUGUSTUS	intron	9732417	9732476	1	-	.	ID=g16425.t1.intron10;Parent=g16425.t1;
OX465276.1_Tachina_grossa_genome_assembly,_chromosome:_3	AUGUSTUS	CDS	9732477	9732546	1	-	0	ID=g16425.t1.CDS11;Parent=g16425.t1;
OX465276.1_Tachina_grossa_genome_assembly,_chromosome:_3	AUGUSTUS	exon	9732477	9732546	.	-	.	ID=g16425.t1.exon11;Parent=g16425.t1;
OX465276.1_Tachina_grossa_genome_assembly,_chromosome:_3	AUGUSTUS	start_codon	9732544	9732546	.	-	0	ID=g16425.t1.start1;Parent=g16425.t1;
OX465276.1_Tachina_grossa_genome_assembly,_chromosome:_3	AUGUSTUS	gene	9767932	9792696	.	+	.	ID=g16426;
OX465276.1_Tachina_grossa_genome_assembly,_chromosome:_3	AUGUSTUS	mRNA	9767932	9792696	0.99	+	.	ID=g16426.t1;Parent=g16426;
OX465276.1_Tachina_grossa_genome_assembly,_chromosome:_3	AUGUSTUS	start_codon	9767932	9767934	.	+	0	ID=g16426.t1.start1;Parent=g16426.t1;
OX465276.1_Tachina_grossa_genome_assembly,_chromosome:_3	AUGUSTUS	CDS	9767932	9768038	1	+	0	ID=g16426.t1.CDS1;Parent=g16426.t1;
OX465276.1_Tachina_grossa_genome_assembly,_chromosome:_3	AUGUSTUS	exon	9767932	9768038	.	+	.	ID=g16426.t1.exon1;Parent=g16426.t1;
OX465276.1_Tachina_grossa_genome_assembly,_chromosome:_3	AUGUSTUS	intron	9768039	9771119	1	+	.	ID=g16426.t1.intron1;Parent=g16426.t1;
OX465276.1_Tachina_grossa_genome_assembly,_chromosome:_3	AUGUSTUS	CDS	9771120	9771313	1	+	1	ID=g16426.t1.CDS2;Parent=g16426.t1;
OX465276.1_Tachina_grossa_genome_assembly,_chromosome:_3	AUGUSTUS	exon	9771120	9771313	.	+	.	ID=g16426.t1.exon2;Parent=g16426.t1;
OX465276.1_Tachina_grossa_genome_assembly,_chromosome:_3	AUGUSTUS	intron	9771314	9771392	1	+	.	ID=g16426.t1.intron2;Parent=g16426.t1;
OX465276.1_Tachina_grossa_genome_assembly,_chromosome:_3	AUGUSTUS	CDS	9771393	9771511	1	+	2	ID=g16426.t1.CDS3;Parent=g16426.t1;
OX465276.1_Tachina_grossa_genome_assembly,_chromosome:_3	AUGUSTUS	exon	9771393	9771511	.	+	.	ID=g16426.t1.exon3;Parent=g16426.t1;
OX465276.1_Tachina_grossa_genome_assembly,_chromosome:_3	AUGUSTUS	intron	9771512	9782411	1	+	.	ID=g16426.t1.intron3;Parent=g16426.t1;
OX465276.1_Tachina_grossa_genome_assembly,_chromosome:_3	AUGUSTUS	CDS	9782412	9782610	1	+	0	ID=g16426.t1.CDS4;Parent=g16426.t1;
OX465276.1_Tachina_grossa_genome_assembly,_chromosome:_3	AUGUSTUS	exon	9782412	9782610	.	+	.	ID=g16426.t1.exon4;Parent=g16426.t1;
OX465276.1_Tachina_grossa_genome_assembly,_chromosome:_3	AUGUSTUS	intron	9782611	9784030	1	+	.	ID=g16426.t1.intron4;Parent=g16426.t1;
OX465276.1_Tachina_grossa_genome_assembly,_chromosome:_3	AUGUSTUS	CDS	9784031	9784204	1	+	2	ID=g16426.t1.CDS5;Parent=g16426.t1;
OX465276.1_Tachina_grossa_genome_assembly,_chromosome:_3	AUGUSTUS	exon	9784031	9784204	.	+	.	ID=g16426.t1.exon5;Parent=g16426.t1;
OX465276.1_Tachina_grossa_genome_assembly,_chromosome:_3	AUGUSTUS	intron	9784205	9784267	1	+	.	ID=g16426.t1.intron5;Parent=g16426.t1;
OX465276.1_Tachina_grossa_genome_assembly,_chromosome:_3	AUGUSTUS	CDS	9784268	9784539	1	+	2	ID=g16426.t1.CDS6;Parent=g16426.t1;
OX465276.1_Tachina_grossa_genome_assembly,_chromosome:_3	AUGUSTUS	exon	9784268	9784539	.	+	.	ID=g16426.t1.exon6;Parent=g16426.t1;
OX465276.1_Tachina_grossa_genome_assembly,_chromosome:_3	AUGUSTUS	intron	9784540	9787375	1	+	.	ID=g16426.t1.intron6;Parent=g16426.t1;
OX465276.1_Tachina_grossa_genome_assembly,_chromosome:_3	AUGUSTUS	CDS	9787376	9787734	1	+	0	ID=g16426.t1.CDS7;Parent=g16426.t1;
OX465276.1_Tachina_grossa_genome_assembly,_chromosome:_3	AUGUSTUS	exon	9787376	9787734	.	+	.	ID=g16426.t1.exon7;Parent=g16426.t1;
OX465276.1_Tachina_grossa_genome_assembly,_chromosome:_3	AUGUSTUS	intron	9787735	9787877	1	+	.	ID=g16426.t1.intron7;Parent=g16426.t1;
OX465276.1_Tachina_grossa_genome_assembly,_chromosome:_3	AUGUSTUS	CDS	9787878	9788296	1	+	1	ID=g16426.t1.CDS8;Parent=g16426.t1;
OX465276.1_Tachina_grossa_genome_assembly,_chromosome:_3	AUGUSTUS	exon	9787878	9788296	.	+	.	ID=g16426.t1.exon8;Parent=g16426.t1;
OX465276.1_Tachina_grossa_genome_assembly,_chromosome:_3	AUGUSTUS	intron	9788297	9791610	1	+	.	ID=g16426.t1.intron8;Parent=g16426.t1;
OX465276.1_Tachina_grossa_genome_assembly,_chromosome:_3	AUGUSTUS	CDS	9791611	9791670	1	+	2	ID=g16426.t1.CDS9;Parent=g16426.t1;
OX465276.1_Tachina_grossa_genome_assembly,_chromosome:_3	AUGUSTUS	exon	9791611	9791670	.	+	.	ID=g16426.t1.exon9;Parent=g16426.t1;
OX465276.1_Tachina_grossa_genome_assembly,_chromosome:_3	AUGUSTUS	intron	9791671	9791962	1	+	.	ID=g16426.t1.intron9;Parent=g16426.t1;
OX465276.1_Tachina_grossa_genome_assembly,_chromosome:_3	AUGUSTUS	CDS	9791963	9792140	1	+	2	ID=g16426.t1.CDS10;Parent=g16426.t1;
OX465276.1_Tachina_grossa_genome_assembly,_chromosome:_3	AUGUSTUS	exon	9791963	9792140	.	+	.	ID=g16426.t1.exon10;Parent=g16426.t1;
OX465276.1_Tachina_grossa_genome_assembly,_chromosome:_3	AUGUSTUS	intron	9792141	9792212	1	+	.	ID=g16426.t1.intron10;Parent=g16426.t1;
OX465276.1_Tachina_grossa_genome_assembly,_chromosome:_3	AUGUSTUS	CDS	9792213	9792461	1	+	1	ID=g16426.t1.CDS11;Parent=g16426.t1;
OX465276.1_Tachina_grossa_genome_assembly,_chromosome:_3	AUGUSTUS	exon	9792213	9792461	.	+	.	ID=g16426.t1.exon11;Parent=g16426.t1;
OX465276.1_Tachina_grossa_genome_assembly,_chromosome:_3	AUGUSTUS	intron	9792462	9792527	1	+	.	ID=g16426.t1.intron11;Parent=g16426.t1;
OX465276.1_Tachina_grossa_genome_assembly,_chromosome:_3	AUGUSTUS	CDS	9792528	9792696	0.99	+	1	ID=g16426.t1.CDS12;Parent=g16426.t1;
OX465276.1_Tachina_grossa_genome_assembly,_chromosome:_3	AUGUSTUS	exon	9792528	9792696	.	+	.	ID=g16426.t1.exon12;Parent=g16426.t1;
OX465276.1_Tachina_grossa_genome_assembly,_chromosome:_3	AUGUSTUS	stop_codon	9792694	9792696	.	+	0	ID=g16426.t1.stop1;Parent=g16426.t1;
OX465276.1_Tachina_grossa_genome_assembly,_chromosome:_3	AUGUSTUS	mRNA	9767932	9792696	0.87	+	.	ID=g16426.t2;Parent=g16426;
OX465276.1_Tachina_grossa_genome_assembly,_chromosome:_3	AUGUSTUS	start_codon	9767932	9767934	.	+	0	ID=g16426.t2.start1;Parent=g16426.t2;
OX465276.1_Tachina_grossa_genome_assembly,_chromosome:_3	AUGUSTUS	CDS	9767932	9768038	1	+	0	ID=g16426.t2.CDS1;Parent=g16426.t2;
OX465276.1_Tachina_grossa_genome_assembly,_chromosome:_3	AUGUSTUS	exon	9767932	9768038	.	+	.	ID=g16426.t2.exon1;Parent=g16426.t2;
OX465276.1_Tachina_grossa_genome_assembly,_chromosome:_3	AUGUSTUS	intron	9768039	9771119	1	+	.	ID=g16426.t2.intron1;Parent=g16426.t2;
OX465276.1_Tachina_grossa_genome_assembly,_chromosome:_3	AUGUSTUS	CDS	9771120	9771313	1	+	1	ID=g16426.t2.CDS2;Parent=g16426.t2;
OX465276.1_Tachina_grossa_genome_assembly,_chromosome:_3	AUGUSTUS	exon	9771120	9771313	.	+	.	ID=g16426.t2.exon2;Parent=g16426.t2;
OX465276.1_Tachina_grossa_genome_assembly,_chromosome:_3	AUGUSTUS	intron	9771314	9771392	1	+	.	ID=g16426.t2.intron2;Parent=g16426.t2;
OX465276.1_Tachina_grossa_genome_assembly,_chromosome:_3	AUGUSTUS	CDS	9771393	9771511	1	+	2	ID=g16426.t2.CDS3;Parent=g16426.t2;
OX465276.1_Tachina_grossa_genome_assembly,_chromosome:_3	AUGUSTUS	exon	9771393	9771511	.	+	.	ID=g16426.t2.exon3;Parent=g16426.t2;
OX465276.1_Tachina_grossa_genome_assembly,_chromosome:_3	AUGUSTUS	intron	9771512	9782396	1	+	.	ID=g16426.t2.intron3;Parent=g16426.t2;
OX465276.1_Tachina_grossa_genome_assembly,_chromosome:_3	AUGUSTUS	CDS	9782397	9782610	1	+	0	ID=g16426.t2.CDS4;Parent=g16426.t2;
OX465276.1_Tachina_grossa_genome_assembly,_chromosome:_3	AUGUSTUS	exon	9782397	9782610	.	+	.	ID=g16426.t2.exon4;Parent=g16426.t2;
OX465276.1_Tachina_grossa_genome_assembly,_chromosome:_3	AUGUSTUS	intron	9782611	9784030	1	+	.	ID=g16426.t2.intron4;Parent=g16426.t2;
OX465276.1_Tachina_grossa_genome_assembly,_chromosome:_3	AUGUSTUS	CDS	9784031	9784204	1	+	2	ID=g16426.t2.CDS5;Parent=g16426.t2;
OX465276.1_Tachina_grossa_genome_assembly,_chromosome:_3	AUGUSTUS	exon	9784031	9784204	.	+	.	ID=g16426.t2.exon5;Parent=g16426.t2;
OX465276.1_Tachina_grossa_genome_assembly,_chromosome:_3	AUGUSTUS	intron	9784205	9784267	1	+	.	ID=g16426.t2.intron5;Parent=g16426.t2;
OX465276.1_Tachina_grossa_genome_assembly,_chromosome:_3	AUGUSTUS	CDS	9784268	9784539	1	+	2	ID=g16426.t2.CDS6;Parent=g16426.t2;
OX465276.1_Tachina_grossa_genome_assembly,_chromosome:_3	AUGUSTUS	exon	9784268	9784539	.	+	.	ID=g16426.t2.exon6;Parent=g16426.t2;
OX465276.1_Tachina_grossa_genome_assembly,_chromosome:_3	AUGUSTUS	intron	9784540	9787375	1	+	.	ID=g16426.t2.intron6;Parent=g16426.t2;
OX465276.1_Tachina_grossa_genome_assembly,_chromosome:_3	AUGUSTUS	CDS	9787376	9787734	1	+	0	ID=g16426.t2.CDS7;Parent=g16426.t2;
OX465276.1_Tachina_grossa_genome_assembly,_chromosome:_3	AUGUSTUS	exon	9787376	9787734	.	+	.	ID=g16426.t2.exon7;Parent=g16426.t2;
OX465276.1_Tachina_grossa_genome_assembly,_chromosome:_3	AUGUSTUS	intron	9787735	9787877	1	+	.	ID=g16426.t2.intron7;Parent=g16426.t2;
OX465276.1_Tachina_grossa_genome_assembly,_chromosome:_3	AUGUSTUS	CDS	9787878	9788296	1	+	1	ID=g16426.t2.CDS8;Parent=g16426.t2;
OX465276.1_Tachina_grossa_genome_assembly,_chromosome:_3	AUGUSTUS	exon	9787878	9788296	.	+	.	ID=g16426.t2.exon8;Parent=g16426.t2;
OX465276.1_Tachina_grossa_genome_assembly,_chromosome:_3	AUGUSTUS	intron	9788297	9791610	1	+	.	ID=g16426.t2.intron8;Parent=g16426.t2;
OX465276.1_Tachina_grossa_genome_assembly,_chromosome:_3	AUGUSTUS	CDS	9791611	9791670	1	+	2	ID=g16426.t2.CDS9;Parent=g16426.t2;
OX465276.1_Tachina_grossa_genome_assembly,_chromosome:_3	AUGUSTUS	exon	9791611	9791670	.	+	.	ID=g16426.t2.exon9;Parent=g16426.t2;
OX465276.1_Tachina_grossa_genome_assembly,_chromosome:_3	AUGUSTUS	intron	9791671	9791962	1	+	.	ID=g16426.t2.intron9;Parent=g16426.t2;
OX465276.1_Tachina_grossa_genome_assembly,_chromosome:_3	AUGUSTUS	CDS	9791963	9792140	1	+	2	ID=g16426.t2.CDS10;Parent=g16426.t2;
OX465276.1_Tachina_grossa_genome_assembly,_chromosome:_3	AUGUSTUS	exon	9791963	9792140	.	+	.	ID=g16426.t2.exon10;Parent=g16426.t2;
OX465276.1_Tachina_grossa_genome_assembly,_chromosome:_3	AUGUSTUS	intron	9792141	9792212	1	+	.	ID=g16426.t2.intron10;Parent=g16426.t2;
OX465276.1_Tachina_grossa_genome_assembly,_chromosome:_3	AUGUSTUS	CDS	9792213	9792461	1	+	1	ID=g16426.t2.CDS11;Parent=g16426.t2;
OX465276.1_Tachina_grossa_genome_assembly,_chromosome:_3	AUGUSTUS	exon	9792213	9792461	.	+	.	ID=g16426.t2.exon11;Parent=g16426.t2;
OX465276.1_Tachina_grossa_genome_assembly,_chromosome:_3	AUGUSTUS	intron	9792462	9792527	1	+	.	ID=g16426.t2.intron11;Parent=g16426.t2;
OX465276.1_Tachina_grossa_genome_assembly,_chromosome:_3	AUGUSTUS	CDS	9792528	9792696	0.87	+	1	ID=g16426.t2.CDS12;Parent=g16426.t2;
OX465276.1_Tachina_grossa_genome_assembly,_chromosome:_3	AUGUSTUS	exon	9792528	9792696	.	+	.	ID=g16426.t2.exon12;Parent=g16426.t2;
OX465276.1_Tachina_grossa_genome_assembly,_chromosome:_3	AUGUSTUS	stop_codon	9792694	9792696	.	+	0	ID=g16426.t2.stop1;Parent=g16426.t2;
OX465276.1_Tachina_grossa_genome_assembly,_chromosome:_3	AUGUSTUS	gene	9875430	9974321	.	+	.	ID=g16427;
OX465276.1_Tachina_grossa_genome_assembly,_chromosome:_3	AUGUSTUS	mRNA	9875430	9974321	0.24	+	.	ID=g16427.t1;Parent=g16427;
OX465276.1_Tachina_grossa_genome_assembly,_chromosome:_3	AUGUSTUS	start_codon	9875430	9875432	.	+	0	ID=g16427.t1.start1;Parent=g16427.t1;
OX465276.1_Tachina_grossa_genome_assembly,_chromosome:_3	AUGUSTUS	CDS	9875430	9875434	0.39	+	0	ID=g16427.t1.CDS1;Parent=g16427.t1;
OX465276.1_Tachina_grossa_genome_assembly,_chromosome:_3	AUGUSTUS	exon	9875430	9875434	.	+	.	ID=g16427.t1.exon1;Parent=g16427.t1;
OX465276.1_Tachina_grossa_genome_assembly,_chromosome:_3	AUGUSTUS	intron	9875435	9875766	0.24	+	.	ID=g16427.t1.intron1;Parent=g16427.t1;
OX465276.1_Tachina_grossa_genome_assembly,_chromosome:_3	AUGUSTUS	CDS	9875767	9878722	0.24	+	1	ID=g16427.t1.CDS2;Parent=g16427.t1;
OX465276.1_Tachina_grossa_genome_assembly,_chromosome:_3	AUGUSTUS	exon	9875767	9878722	.	+	.	ID=g16427.t1.exon2;Parent=g16427.t1;
OX465276.1_Tachina_grossa_genome_assembly,_chromosome:_3	AUGUSTUS	intron	9878723	9885122	1	+	.	ID=g16427.t1.intron2;Parent=g16427.t1;
OX465276.1_Tachina_grossa_genome_assembly,_chromosome:_3	AUGUSTUS	CDS	9885123	9885268	1	+	0	ID=g16427.t1.CDS3;Parent=g16427.t1;
OX465276.1_Tachina_grossa_genome_assembly,_chromosome:_3	AUGUSTUS	exon	9885123	9885268	.	+	.	ID=g16427.t1.exon3;Parent=g16427.t1;
OX465276.1_Tachina_grossa_genome_assembly,_chromosome:_3	AUGUSTUS	intron	9885269	9887326	1	+	.	ID=g16427.t1.intron3;Parent=g16427.t1;
OX465276.1_Tachina_grossa_genome_assembly,_chromosome:_3	AUGUSTUS	CDS	9887327	9887606	1	+	1	ID=g16427.t1.CDS4;Parent=g16427.t1;
OX465276.1_Tachina_grossa_genome_assembly,_chromosome:_3	AUGUSTUS	exon	9887327	9887606	.	+	.	ID=g16427.t1.exon4;Parent=g16427.t1;
OX465276.1_Tachina_grossa_genome_assembly,_chromosome:_3	AUGUSTUS	intron	9887607	9901050	1	+	.	ID=g16427.t1.intron4;Parent=g16427.t1;
OX465276.1_Tachina_grossa_genome_assembly,_chromosome:_3	AUGUSTUS	CDS	9901051	9901182	1	+	0	ID=g16427.t1.CDS5;Parent=g16427.t1;
OX465276.1_Tachina_grossa_genome_assembly,_chromosome:_3	AUGUSTUS	exon	9901051	9901182	.	+	.	ID=g16427.t1.exon5;Parent=g16427.t1;
OX465276.1_Tachina_grossa_genome_assembly,_chromosome:_3	AUGUSTUS	intron	9901183	9924962	1	+	.	ID=g16427.t1.intron5;Parent=g16427.t1;
OX465276.1_Tachina_grossa_genome_assembly,_chromosome:_3	AUGUSTUS	CDS	9924963	9925145	1	+	0	ID=g16427.t1.CDS6;Parent=g16427.t1;
OX465276.1_Tachina_grossa_genome_assembly,_chromosome:_3	AUGUSTUS	exon	9924963	9925145	.	+	.	ID=g16427.t1.exon6;Parent=g16427.t1;
OX465276.1_Tachina_grossa_genome_assembly,_chromosome:_3	AUGUSTUS	intron	9925146	9925253	1	+	.	ID=g16427.t1.intron6;Parent=g16427.t1;
OX465276.1_Tachina_grossa_genome_assembly,_chromosome:_3	AUGUSTUS	CDS	9925254	9925454	1	+	0	ID=g16427.t1.CDS7;Parent=g16427.t1;
OX465276.1_Tachina_grossa_genome_assembly,_chromosome:_3	AUGUSTUS	exon	9925254	9925454	.	+	.	ID=g16427.t1.exon7;Parent=g16427.t1;
OX465276.1_Tachina_grossa_genome_assembly,_chromosome:_3	AUGUSTUS	intron	9925455	9933906	1	+	.	ID=g16427.t1.intron7;Parent=g16427.t1;
OX465276.1_Tachina_grossa_genome_assembly,_chromosome:_3	AUGUSTUS	CDS	9933907	9934134	1	+	0	ID=g16427.t1.CDS8;Parent=g16427.t1;
OX465276.1_Tachina_grossa_genome_assembly,_chromosome:_3	AUGUSTUS	exon	9933907	9934134	.	+	.	ID=g16427.t1.exon8;Parent=g16427.t1;
OX465276.1_Tachina_grossa_genome_assembly,_chromosome:_3	AUGUSTUS	intron	9934135	9943044	1	+	.	ID=g16427.t1.intron8;Parent=g16427.t1;
OX465276.1_Tachina_grossa_genome_assembly,_chromosome:_3	AUGUSTUS	CDS	9943045	9943231	1	+	0	ID=g16427.t1.CDS9;Parent=g16427.t1;
OX465276.1_Tachina_grossa_genome_assembly,_chromosome:_3	AUGUSTUS	exon	9943045	9943231	.	+	.	ID=g16427.t1.exon9;Parent=g16427.t1;
OX465276.1_Tachina_grossa_genome_assembly,_chromosome:_3	AUGUSTUS	intron	9943232	9952113	1	+	.	ID=g16427.t1.intron9;Parent=g16427.t1;
OX465276.1_Tachina_grossa_genome_assembly,_chromosome:_3	AUGUSTUS	CDS	9952114	9952228	1	+	2	ID=g16427.t1.CDS10;Parent=g16427.t1;
OX465276.1_Tachina_grossa_genome_assembly,_chromosome:_3	AUGUSTUS	exon	9952114	9952228	.	+	.	ID=g16427.t1.exon10;Parent=g16427.t1;
OX465276.1_Tachina_grossa_genome_assembly,_chromosome:_3	AUGUSTUS	intron	9952229	9952347	1	+	.	ID=g16427.t1.intron10;Parent=g16427.t1;
OX465276.1_Tachina_grossa_genome_assembly,_chromosome:_3	AUGUSTUS	CDS	9952348	9952499	1	+	1	ID=g16427.t1.CDS11;Parent=g16427.t1;
OX465276.1_Tachina_grossa_genome_assembly,_chromosome:_3	AUGUSTUS	exon	9952348	9952499	.	+	.	ID=g16427.t1.exon11;Parent=g16427.t1;
OX465276.1_Tachina_grossa_genome_assembly,_chromosome:_3	AUGUSTUS	intron	9952500	9956672	1	+	.	ID=g16427.t1.intron11;Parent=g16427.t1;
OX465276.1_Tachina_grossa_genome_assembly,_chromosome:_3	AUGUSTUS	CDS	9956673	9956842	1	+	2	ID=g16427.t1.CDS12;Parent=g16427.t1;
OX465276.1_Tachina_grossa_genome_assembly,_chromosome:_3	AUGUSTUS	exon	9956673	9956842	.	+	.	ID=g16427.t1.exon12;Parent=g16427.t1;
OX465276.1_Tachina_grossa_genome_assembly,_chromosome:_3	AUGUSTUS	intron	9956843	9967360	1	+	.	ID=g16427.t1.intron12;Parent=g16427.t1;
OX465276.1_Tachina_grossa_genome_assembly,_chromosome:_3	AUGUSTUS	CDS	9967361	9967531	1	+	0	ID=g16427.t1.CDS13;Parent=g16427.t1;
OX465276.1_Tachina_grossa_genome_assembly,_chromosome:_3	AUGUSTUS	exon	9967361	9967531	.	+	.	ID=g16427.t1.exon13;Parent=g16427.t1;
OX465276.1_Tachina_grossa_genome_assembly,_chromosome:_3	AUGUSTUS	intron	9967532	9967605	1	+	.	ID=g16427.t1.intron13;Parent=g16427.t1;
OX465276.1_Tachina_grossa_genome_assembly,_chromosome:_3	AUGUSTUS	CDS	9967606	9967800	1	+	0	ID=g16427.t1.CDS14;Parent=g16427.t1;
OX465276.1_Tachina_grossa_genome_assembly,_chromosome:_3	AUGUSTUS	exon	9967606	9967800	.	+	.	ID=g16427.t1.exon14;Parent=g16427.t1;
OX465276.1_Tachina_grossa_genome_assembly,_chromosome:_3	AUGUSTUS	intron	9967801	9969742	1	+	.	ID=g16427.t1.intron14;Parent=g16427.t1;
OX465276.1_Tachina_grossa_genome_assembly,_chromosome:_3	AUGUSTUS	CDS	9969743	9969851	1	+	0	ID=g16427.t1.CDS15;Parent=g16427.t1;
OX465276.1_Tachina_grossa_genome_assembly,_chromosome:_3	AUGUSTUS	exon	9969743	9969851	.	+	.	ID=g16427.t1.exon15;Parent=g16427.t1;
OX465276.1_Tachina_grossa_genome_assembly,_chromosome:_3	AUGUSTUS	intron	9969852	9970524	1	+	.	ID=g16427.t1.intron15;Parent=g16427.t1;
OX465276.1_Tachina_grossa_genome_assembly,_chromosome:_3	AUGUSTUS	CDS	9970525	9970704	1	+	2	ID=g16427.t1.CDS16;Parent=g16427.t1;
OX465276.1_Tachina_grossa_genome_assembly,_chromosome:_3	AUGUSTUS	exon	9970525	9970704	.	+	.	ID=g16427.t1.exon16;Parent=g16427.t1;
OX465276.1_Tachina_grossa_genome_assembly,_chromosome:_3	AUGUSTUS	intron	9970705	9970766	1	+	.	ID=g16427.t1.intron16;Parent=g16427.t1;
OX465276.1_Tachina_grossa_genome_assembly,_chromosome:_3	AUGUSTUS	CDS	9970767	9970904	1	+	2	ID=g16427.t1.CDS17;Parent=g16427.t1;
OX465276.1_Tachina_grossa_genome_assembly,_chromosome:_3	AUGUSTUS	exon	9970767	9970904	.	+	.	ID=g16427.t1.exon17;Parent=g16427.t1;
OX465276.1_Tachina_grossa_genome_assembly,_chromosome:_3	AUGUSTUS	intron	9970905	9970974	1	+	.	ID=g16427.t1.intron17;Parent=g16427.t1;
OX465276.1_Tachina_grossa_genome_assembly,_chromosome:_3	AUGUSTUS	CDS	9970975	9971132	1	+	2	ID=g16427.t1.CDS18;Parent=g16427.t1;
OX465276.1_Tachina_grossa_genome_assembly,_chromosome:_3	AUGUSTUS	exon	9970975	9971132	.	+	.	ID=g16427.t1.exon18;Parent=g16427.t1;
OX465276.1_Tachina_grossa_genome_assembly,_chromosome:_3	AUGUSTUS	intron	9971133	9971201	1	+	.	ID=g16427.t1.intron18;Parent=g16427.t1;
OX465276.1_Tachina_grossa_genome_assembly,_chromosome:_3	AUGUSTUS	CDS	9971202	9971567	1	+	0	ID=g16427.t1.CDS19;Parent=g16427.t1;
OX465276.1_Tachina_grossa_genome_assembly,_chromosome:_3	AUGUSTUS	exon	9971202	9971567	.	+	.	ID=g16427.t1.exon19;Parent=g16427.t1;
OX465276.1_Tachina_grossa_genome_assembly,_chromosome:_3	AUGUSTUS	intron	9971568	9971625	1	+	.	ID=g16427.t1.intron19;Parent=g16427.t1;
OX465276.1_Tachina_grossa_genome_assembly,_chromosome:_3	AUGUSTUS	CDS	9971626	9971830	1	+	0	ID=g16427.t1.CDS20;Parent=g16427.t1;
OX465276.1_Tachina_grossa_genome_assembly,_chromosome:_3	AUGUSTUS	exon	9971626	9971830	.	+	.	ID=g16427.t1.exon20;Parent=g16427.t1;
OX465276.1_Tachina_grossa_genome_assembly,_chromosome:_3	AUGUSTUS	intron	9971831	9971906	1	+	.	ID=g16427.t1.intron20;Parent=g16427.t1;
OX465276.1_Tachina_grossa_genome_assembly,_chromosome:_3	AUGUSTUS	CDS	9971907	9972126	1	+	2	ID=g16427.t1.CDS21;Parent=g16427.t1;
OX465276.1_Tachina_grossa_genome_assembly,_chromosome:_3	AUGUSTUS	exon	9971907	9972126	.	+	.	ID=g16427.t1.exon21;Parent=g16427.t1;
OX465276.1_Tachina_grossa_genome_assembly,_chromosome:_3	AUGUSTUS	intron	9972127	9972199	1	+	.	ID=g16427.t1.intron21;Parent=g16427.t1;
OX465276.1_Tachina_grossa_genome_assembly,_chromosome:_3	AUGUSTUS	CDS	9972200	9972309	1	+	1	ID=g16427.t1.CDS22;Parent=g16427.t1;
OX465276.1_Tachina_grossa_genome_assembly,_chromosome:_3	AUGUSTUS	exon	9972200	9972309	.	+	.	ID=g16427.t1.exon22;Parent=g16427.t1;
OX465276.1_Tachina_grossa_genome_assembly,_chromosome:_3	AUGUSTUS	intron	9972310	9972360	1	+	.	ID=g16427.t1.intron22;Parent=g16427.t1;
OX465276.1_Tachina_grossa_genome_assembly,_chromosome:_3	AUGUSTUS	CDS	9972361	9974321	1	+	2	ID=g16427.t1.CDS23;Parent=g16427.t1;
OX465276.1_Tachina_grossa_genome_assembly,_chromosome:_3	AUGUSTUS	exon	9972361	9974321	.	+	.	ID=g16427.t1.exon23;Parent=g16427.t1;
OX465276.1_Tachina_grossa_genome_assembly,_chromosome:_3	AUGUSTUS	stop_codon	9974319	9974321	.	+	0	ID=g16427.t1.stop1;Parent=g16427.t1;
OX465276.1_Tachina_grossa_genome_assembly,_chromosome:_3	AUGUSTUS	mRNA	9875430	9974321	0.2	+	.	ID=g16427.t2;Parent=g16427;
OX465276.1_Tachina_grossa_genome_assembly,_chromosome:_3	AUGUSTUS	start_codon	9875430	9875432	.	+	0	ID=g16427.t2.start1;Parent=g16427.t2;
OX465276.1_Tachina_grossa_genome_assembly,_chromosome:_3	AUGUSTUS	CDS	9875430	9875434	0.3	+	0	ID=g16427.t2.CDS1;Parent=g16427.t2;
OX465276.1_Tachina_grossa_genome_assembly,_chromosome:_3	AUGUSTUS	exon	9875430	9875434	.	+	.	ID=g16427.t2.exon1;Parent=g16427.t2;
OX465276.1_Tachina_grossa_genome_assembly,_chromosome:_3	AUGUSTUS	intron	9875435	9875766	0.2	+	.	ID=g16427.t2.intron1;Parent=g16427.t2;
OX465276.1_Tachina_grossa_genome_assembly,_chromosome:_3	AUGUSTUS	CDS	9875767	9878722	0.22	+	1	ID=g16427.t2.CDS2;Parent=g16427.t2;
OX465276.1_Tachina_grossa_genome_assembly,_chromosome:_3	AUGUSTUS	exon	9875767	9878722	.	+	.	ID=g16427.t2.exon2;Parent=g16427.t2;
OX465276.1_Tachina_grossa_genome_assembly,_chromosome:_3	AUGUSTUS	intron	9878723	9885122	1	+	.	ID=g16427.t2.intron2;Parent=g16427.t2;
OX465276.1_Tachina_grossa_genome_assembly,_chromosome:_3	AUGUSTUS	CDS	9885123	9885268	1	+	0	ID=g16427.t2.CDS3;Parent=g16427.t2;
OX465276.1_Tachina_grossa_genome_assembly,_chromosome:_3	AUGUSTUS	exon	9885123	9885268	.	+	.	ID=g16427.t2.exon3;Parent=g16427.t2;
OX465276.1_Tachina_grossa_genome_assembly,_chromosome:_3	AUGUSTUS	intron	9885269	9887326	1	+	.	ID=g16427.t2.intron3;Parent=g16427.t2;
OX465276.1_Tachina_grossa_genome_assembly,_chromosome:_3	AUGUSTUS	CDS	9887327	9887606	1	+	1	ID=g16427.t2.CDS4;Parent=g16427.t2;
OX465276.1_Tachina_grossa_genome_assembly,_chromosome:_3	AUGUSTUS	exon	9887327	9887606	.	+	.	ID=g16427.t2.exon4;Parent=g16427.t2;
OX465276.1_Tachina_grossa_genome_assembly,_chromosome:_3	AUGUSTUS	intron	9887607	9901050	1	+	.	ID=g16427.t2.intron4;Parent=g16427.t2;
OX465276.1_Tachina_grossa_genome_assembly,_chromosome:_3	AUGUSTUS	CDS	9901051	9901182	1	+	0	ID=g16427.t2.CDS5;Parent=g16427.t2;
OX465276.1_Tachina_grossa_genome_assembly,_chromosome:_3	AUGUSTUS	exon	9901051	9901182	.	+	.	ID=g16427.t2.exon5;Parent=g16427.t2;
OX465276.1_Tachina_grossa_genome_assembly,_chromosome:_3	AUGUSTUS	intron	9901183	9924962	1	+	.	ID=g16427.t2.intron5;Parent=g16427.t2;
OX465276.1_Tachina_grossa_genome_assembly,_chromosome:_3	AUGUSTUS	CDS	9924963	9925145	1	+	0	ID=g16427.t2.CDS6;Parent=g16427.t2;
OX465276.1_Tachina_grossa_genome_assembly,_chromosome:_3	AUGUSTUS	exon	9924963	9925145	.	+	.	ID=g16427.t2.exon6;Parent=g16427.t2;
OX465276.1_Tachina_grossa_genome_assembly,_chromosome:_3	AUGUSTUS	intron	9925146	9925253	1	+	.	ID=g16427.t2.intron6;Parent=g16427.t2;
OX465276.1_Tachina_grossa_genome_assembly,_chromosome:_3	AUGUSTUS	CDS	9925254	9925454	1	+	0	ID=g16427.t2.CDS7;Parent=g16427.t2;
OX465276.1_Tachina_grossa_genome_assembly,_chromosome:_3	AUGUSTUS	exon	9925254	9925454	.	+	.	ID=g16427.t2.exon7;Parent=g16427.t2;
OX465276.1_Tachina_grossa_genome_assembly,_chromosome:_3	AUGUSTUS	intron	9925455	9933906	1	+	.	ID=g16427.t2.intron7;Parent=g16427.t2;
OX465276.1_Tachina_grossa_genome_assembly,_chromosome:_3	AUGUSTUS	CDS	9933907	9934134	1	+	0	ID=g16427.t2.CDS8;Parent=g16427.t2;
OX465276.1_Tachina_grossa_genome_assembly,_chromosome:_3	AUGUSTUS	exon	9933907	9934134	.	+	.	ID=g16427.t2.exon8;Parent=g16427.t2;
OX465276.1_Tachina_grossa_genome_assembly,_chromosome:_3	AUGUSTUS	intron	9934135	9943044	1	+	.	ID=g16427.t2.intron8;Parent=g16427.t2;
OX465276.1_Tachina_grossa_genome_assembly,_chromosome:_3	AUGUSTUS	CDS	9943045	9943231	1	+	0	ID=g16427.t2.CDS9;Parent=g16427.t2;
OX465276.1_Tachina_grossa_genome_assembly,_chromosome:_3	AUGUSTUS	exon	9943045	9943231	.	+	.	ID=g16427.t2.exon9;Parent=g16427.t2;
OX465276.1_Tachina_grossa_genome_assembly,_chromosome:_3	AUGUSTUS	intron	9943232	9952113	1	+	.	ID=g16427.t2.intron9;Parent=g16427.t2;
OX465276.1_Tachina_grossa_genome_assembly,_chromosome:_3	AUGUSTUS	CDS	9952114	9952228	1	+	2	ID=g16427.t2.CDS10;Parent=g16427.t2;
OX465276.1_Tachina_grossa_genome_assembly,_chromosome:_3	AUGUSTUS	exon	9952114	9952228	.	+	.	ID=g16427.t2.exon10;Parent=g16427.t2;
OX465276.1_Tachina_grossa_genome_assembly,_chromosome:_3	AUGUSTUS	intron	9952229	9952347	1	+	.	ID=g16427.t2.intron10;Parent=g16427.t2;
OX465276.1_Tachina_grossa_genome_assembly,_chromosome:_3	AUGUSTUS	CDS	9952348	9952499	1	+	1	ID=g16427.t2.CDS11;Parent=g16427.t2;
OX465276.1_Tachina_grossa_genome_assembly,_chromosome:_3	AUGUSTUS	exon	9952348	9952499	.	+	.	ID=g16427.t2.exon11;Parent=g16427.t2;
OX465276.1_Tachina_grossa_genome_assembly,_chromosome:_3	AUGUSTUS	intron	9952500	9956672	1	+	.	ID=g16427.t2.intron11;Parent=g16427.t2;
OX465276.1_Tachina_grossa_genome_assembly,_chromosome:_3	AUGUSTUS	CDS	9956673	9956842	1	+	2	ID=g16427.t2.CDS12;Parent=g16427.t2;
OX465276.1_Tachina_grossa_genome_assembly,_chromosome:_3	AUGUSTUS	exon	9956673	9956842	.	+	.	ID=g16427.t2.exon12;Parent=g16427.t2;
OX465276.1_Tachina_grossa_genome_assembly,_chromosome:_3	AUGUSTUS	intron	9956843	9967360	1	+	.	ID=g16427.t2.intron12;Parent=g16427.t2;
OX465276.1_Tachina_grossa_genome_assembly,_chromosome:_3	AUGUSTUS	CDS	9967361	9967531	1	+	0	ID=g16427.t2.CDS13;Parent=g16427.t2;
OX465276.1_Tachina_grossa_genome_assembly,_chromosome:_3	AUGUSTUS	exon	9967361	9967531	.	+	.	ID=g16427.t2.exon13;Parent=g16427.t2;
OX465276.1_Tachina_grossa_genome_assembly,_chromosome:_3	AUGUSTUS	intron	9967532	9967605	1	+	.	ID=g16427.t2.intron13;Parent=g16427.t2;
OX465276.1_Tachina_grossa_genome_assembly,_chromosome:_3	AUGUSTUS	CDS	9967606	9967800	1	+	0	ID=g16427.t2.CDS14;Parent=g16427.t2;
OX465276.1_Tachina_grossa_genome_assembly,_chromosome:_3	AUGUSTUS	exon	9967606	9967800	.	+	.	ID=g16427.t2.exon14;Parent=g16427.t2;
OX465276.1_Tachina_grossa_genome_assembly,_chromosome:_3	AUGUSTUS	intron	9967801	9969742	1	+	.	ID=g16427.t2.intron14;Parent=g16427.t2;
OX465276.1_Tachina_grossa_genome_assembly,_chromosome:_3	AUGUSTUS	CDS	9969743	9969851	1	+	0	ID=g16427.t2.CDS15;Parent=g16427.t2;
OX465276.1_Tachina_grossa_genome_assembly,_chromosome:_3	AUGUSTUS	exon	9969743	9969851	.	+	.	ID=g16427.t2.exon15;Parent=g16427.t2;
OX465276.1_Tachina_grossa_genome_assembly,_chromosome:_3	AUGUSTUS	intron	9969852	9970524	1	+	.	ID=g16427.t2.intron15;Parent=g16427.t2;
OX465276.1_Tachina_grossa_genome_assembly,_chromosome:_3	AUGUSTUS	CDS	9970525	9970704	1	+	2	ID=g16427.t2.CDS16;Parent=g16427.t2;
OX465276.1_Tachina_grossa_genome_assembly,_chromosome:_3	AUGUSTUS	exon	9970525	9970704	.	+	.	ID=g16427.t2.exon16;Parent=g16427.t2;
OX465276.1_Tachina_grossa_genome_assembly,_chromosome:_3	AUGUSTUS	intron	9970705	9970766	1	+	.	ID=g16427.t2.intron16;Parent=g16427.t2;
OX465276.1_Tachina_grossa_genome_assembly,_chromosome:_3	AUGUSTUS	CDS	9970767	9970904	1	+	2	ID=g16427.t2.CDS17;Parent=g16427.t2;
OX465276.1_Tachina_grossa_genome_assembly,_chromosome:_3	AUGUSTUS	exon	9970767	9970904	.	+	.	ID=g16427.t2.exon17;Parent=g16427.t2;
OX465276.1_Tachina_grossa_genome_assembly,_chromosome:_3	AUGUSTUS	intron	9970905	9970974	1	+	.	ID=g16427.t2.intron17;Parent=g16427.t2;
OX465276.1_Tachina_grossa_genome_assembly,_chromosome:_3	AUGUSTUS	CDS	9970975	9971132	1	+	2	ID=g16427.t2.CDS18;Parent=g16427.t2;
OX465276.1_Tachina_grossa_genome_assembly,_chromosome:_3	AUGUSTUS	exon	9970975	9971132	.	+	.	ID=g16427.t2.exon18;Parent=g16427.t2;
OX465276.1_Tachina_grossa_genome_assembly,_chromosome:_3	AUGUSTUS	intron	9971133	9971201	1	+	.	ID=g16427.t2.intron18;Parent=g16427.t2;
OX465276.1_Tachina_grossa_genome_assembly,_chromosome:_3	AUGUSTUS	CDS	9971202	9971567	1	+	0	ID=g16427.t2.CDS19;Parent=g16427.t2;
OX465276.1_Tachina_grossa_genome_assembly,_chromosome:_3	AUGUSTUS	exon	9971202	9971567	.	+	.	ID=g16427.t2.exon19;Parent=g16427.t2;
OX465276.1_Tachina_grossa_genome_assembly,_chromosome:_3	AUGUSTUS	intron	9971568	9971625	1	+	.	ID=g16427.t2.intron19;Parent=g16427.t2;
OX465276.1_Tachina_grossa_genome_assembly,_chromosome:_3	AUGUSTUS	CDS	9971626	9971830	1	+	0	ID=g16427.t2.CDS20;Parent=g16427.t2;
OX465276.1_Tachina_grossa_genome_assembly,_chromosome:_3	AUGUSTUS	exon	9971626	9971830	.	+	.	ID=g16427.t2.exon20;Parent=g16427.t2;
OX465276.1_Tachina_grossa_genome_assembly,_chromosome:_3	AUGUSTUS	intron	9971831	9971924	1	+	.	ID=g16427.t2.intron20;Parent=g16427.t2;
OX465276.1_Tachina_grossa_genome_assembly,_chromosome:_3	AUGUSTUS	CDS	9971925	9972126	1	+	2	ID=g16427.t2.CDS21;Parent=g16427.t2;
OX465276.1_Tachina_grossa_genome_assembly,_chromosome:_3	AUGUSTUS	exon	9971925	9972126	.	+	.	ID=g16427.t2.exon21;Parent=g16427.t2;
OX465276.1_Tachina_grossa_genome_assembly,_chromosome:_3	AUGUSTUS	intron	9972127	9972199	1	+	.	ID=g16427.t2.intron21;Parent=g16427.t2;
OX465276.1_Tachina_grossa_genome_assembly,_chromosome:_3	AUGUSTUS	CDS	9972200	9972309	1	+	1	ID=g16427.t2.CDS22;Parent=g16427.t2;
OX465276.1_Tachina_grossa_genome_assembly,_chromosome:_3	AUGUSTUS	exon	9972200	9972309	.	+	.	ID=g16427.t2.exon22;Parent=g16427.t2;
OX465276.1_Tachina_grossa_genome_assembly,_chromosome:_3	AUGUSTUS	intron	9972310	9972360	1	+	.	ID=g16427.t2.intron22;Parent=g16427.t2;
OX465276.1_Tachina_grossa_genome_assembly,_chromosome:_3	AUGUSTUS	CDS	9972361	9974321	1	+	2	ID=g16427.t2.CDS23;Parent=g16427.t2;
OX465276.1_Tachina_grossa_genome_assembly,_chromosome:_3	AUGUSTUS	exon	9972361	9974321	.	+	.	ID=g16427.t2.exon23;Parent=g16427.t2;
OX465276.1_Tachina_grossa_genome_assembly,_chromosome:_3	AUGUSTUS	stop_codon	9974319	9974321	.	+	0	ID=g16427.t2.stop1;Parent=g16427.t2;
OX465276.1_Tachina_grossa_genome_assembly,_chromosome:_3	AUGUSTUS	gene	10005339	10006370	.	-	.	ID=g16428;
OX465276.1_Tachina_grossa_genome_assembly,_chromosome:_3	AUGUSTUS	mRNA	10005339	10006370	1	-	.	ID=g16428.t1;Parent=g16428;
OX465276.1_Tachina_grossa_genome_assembly,_chromosome:_3	AUGUSTUS	stop_codon	10005339	10005341	.	-	0	ID=g16428.t1.stop1;Parent=g16428.t1;
OX465276.1_Tachina_grossa_genome_assembly,_chromosome:_3	AUGUSTUS	CDS	10005339	10006370	1	-	0	ID=g16428.t1.CDS1;Parent=g16428.t1;
OX465276.1_Tachina_grossa_genome_assembly,_chromosome:_3	AUGUSTUS	exon	10005339	10006370	.	-	.	ID=g16428.t1.exon1;Parent=g16428.t1;
OX465276.1_Tachina_grossa_genome_assembly,_chromosome:_3	AUGUSTUS	start_codon	10006368	10006370	.	-	0	ID=g16428.t1.start1;Parent=g16428.t1;
OX465276.1_Tachina_grossa_genome_assembly,_chromosome:_3	AUGUSTUS	gene	10024743	10030047	.	+	.	ID=g16429;
OX465276.1_Tachina_grossa_genome_assembly,_chromosome:_3	AUGUSTUS	mRNA	10024743	10030047	1	+	.	ID=g16429.t1;Parent=g16429;
OX465276.1_Tachina_grossa_genome_assembly,_chromosome:_3	AUGUSTUS	start_codon	10024743	10024745	.	+	0	ID=g16429.t1.start1;Parent=g16429.t1;
OX465276.1_Tachina_grossa_genome_assembly,_chromosome:_3	AUGUSTUS	CDS	10024743	10025873	1	+	0	ID=g16429.t1.CDS1;Parent=g16429.t1;
OX465276.1_Tachina_grossa_genome_assembly,_chromosome:_3	AUGUSTUS	exon	10024743	10025873	.	+	.	ID=g16429.t1.exon1;Parent=g16429.t1;
OX465276.1_Tachina_grossa_genome_assembly,_chromosome:_3	AUGUSTUS	intron	10025874	10025945	1	+	.	ID=g16429.t1.intron1;Parent=g16429.t1;
OX465276.1_Tachina_grossa_genome_assembly,_chromosome:_3	AUGUSTUS	CDS	10025946	10026436	1	+	0	ID=g16429.t1.CDS2;Parent=g16429.t1;
OX465276.1_Tachina_grossa_genome_assembly,_chromosome:_3	AUGUSTUS	exon	10025946	10026436	.	+	.	ID=g16429.t1.exon2;Parent=g16429.t1;
OX465276.1_Tachina_grossa_genome_assembly,_chromosome:_3	AUGUSTUS	intron	10026437	10026529	1	+	.	ID=g16429.t1.intron2;Parent=g16429.t1;
OX465276.1_Tachina_grossa_genome_assembly,_chromosome:_3	AUGUSTUS	CDS	10026530	10026965	1	+	1	ID=g16429.t1.CDS3;Parent=g16429.t1;
OX465276.1_Tachina_grossa_genome_assembly,_chromosome:_3	AUGUSTUS	exon	10026530	10026965	.	+	.	ID=g16429.t1.exon3;Parent=g16429.t1;
OX465276.1_Tachina_grossa_genome_assembly,_chromosome:_3	AUGUSTUS	intron	10026966	10027038	1	+	.	ID=g16429.t1.intron3;Parent=g16429.t1;
OX465276.1_Tachina_grossa_genome_assembly,_chromosome:_3	AUGUSTUS	CDS	10027039	10028928	1	+	0	ID=g16429.t1.CDS4;Parent=g16429.t1;
OX465276.1_Tachina_grossa_genome_assembly,_chromosome:_3	AUGUSTUS	exon	10027039	10028928	.	+	.	ID=g16429.t1.exon4;Parent=g16429.t1;
OX465276.1_Tachina_grossa_genome_assembly,_chromosome:_3	AUGUSTUS	intron	10028929	10028998	1	+	.	ID=g16429.t1.intron4;Parent=g16429.t1;
OX465276.1_Tachina_grossa_genome_assembly,_chromosome:_3	AUGUSTUS	CDS	10028999	10029125	1	+	0	ID=g16429.t1.CDS5;Parent=g16429.t1;
OX465276.1_Tachina_grossa_genome_assembly,_chromosome:_3	AUGUSTUS	exon	10028999	10029125	.	+	.	ID=g16429.t1.exon5;Parent=g16429.t1;
OX465276.1_Tachina_grossa_genome_assembly,_chromosome:_3	AUGUSTUS	intron	10029126	10029513	1	+	.	ID=g16429.t1.intron5;Parent=g16429.t1;
OX465276.1_Tachina_grossa_genome_assembly,_chromosome:_3	AUGUSTUS	CDS	10029514	10029584	1	+	2	ID=g16429.t1.CDS6;Parent=g16429.t1;
OX465276.1_Tachina_grossa_genome_assembly,_chromosome:_3	AUGUSTUS	exon	10029514	10029584	.	+	.	ID=g16429.t1.exon6;Parent=g16429.t1;
OX465276.1_Tachina_grossa_genome_assembly,_chromosome:_3	AUGUSTUS	intron	10029585	10029642	1	+	.	ID=g16429.t1.intron6;Parent=g16429.t1;
OX465276.1_Tachina_grossa_genome_assembly,_chromosome:_3	AUGUSTUS	CDS	10029643	10029776	1	+	0	ID=g16429.t1.CDS7;Parent=g16429.t1;
OX465276.1_Tachina_grossa_genome_assembly,_chromosome:_3	AUGUSTUS	exon	10029643	10029776	.	+	.	ID=g16429.t1.exon7;Parent=g16429.t1;
OX465276.1_Tachina_grossa_genome_assembly,_chromosome:_3	AUGUSTUS	intron	10029777	10029836	1	+	.	ID=g16429.t1.intron7;Parent=g16429.t1;
OX465276.1_Tachina_grossa_genome_assembly,_chromosome:_3	AUGUSTUS	CDS	10029837	10030047	1	+	1	ID=g16429.t1.CDS8;Parent=g16429.t1;
OX465276.1_Tachina_grossa_genome_assembly,_chromosome:_3	AUGUSTUS	exon	10029837	10030047	.	+	.	ID=g16429.t1.exon8;Parent=g16429.t1;
OX465276.1_Tachina_grossa_genome_assembly,_chromosome:_3	AUGUSTUS	stop_codon	10030045	10030047	.	+	0	ID=g16429.t1.stop1;Parent=g16429.t1;
OX465276.1_Tachina_grossa_genome_assembly,_chromosome:_3	AUGUSTUS	gene	10031168	10035030	.	-	.	ID=g16430;
OX465276.1_Tachina_grossa_genome_assembly,_chromosome:_3	AUGUSTUS	mRNA	10031168	10035030	1	-	.	ID=g16430.t1;Parent=g16430;
OX465276.1_Tachina_grossa_genome_assembly,_chromosome:_3	AUGUSTUS	stop_codon	10031168	10031170	.	-	0	ID=g16430.t1.stop1;Parent=g16430.t1;
OX465276.1_Tachina_grossa_genome_assembly,_chromosome:_3	AUGUSTUS	CDS	10031168	10031293	1	-	0	ID=g16430.t1.CDS1;Parent=g16430.t1;
OX465276.1_Tachina_grossa_genome_assembly,_chromosome:_3	AUGUSTUS	exon	10031168	10031293	.	-	.	ID=g16430.t1.exon1;Parent=g16430.t1;
OX465276.1_Tachina_grossa_genome_assembly,_chromosome:_3	AUGUSTUS	intron	10031294	10031359	1	-	.	ID=g16430.t1.intron1;Parent=g16430.t1;
OX465276.1_Tachina_grossa_genome_assembly,_chromosome:_3	AUGUSTUS	CDS	10031360	10031487	1	-	2	ID=g16430.t1.CDS2;Parent=g16430.t1;
OX465276.1_Tachina_grossa_genome_assembly,_chromosome:_3	AUGUSTUS	exon	10031360	10031487	.	-	.	ID=g16430.t1.exon2;Parent=g16430.t1;
OX465276.1_Tachina_grossa_genome_assembly,_chromosome:_3	AUGUSTUS	intron	10031488	10033029	1	-	.	ID=g16430.t1.intron2;Parent=g16430.t1;
OX465276.1_Tachina_grossa_genome_assembly,_chromosome:_3	AUGUSTUS	CDS	10033030	10033162	1	-	0	ID=g16430.t1.CDS3;Parent=g16430.t1;
OX465276.1_Tachina_grossa_genome_assembly,_chromosome:_3	AUGUSTUS	exon	10033030	10033162	.	-	.	ID=g16430.t1.exon3;Parent=g16430.t1;
OX465276.1_Tachina_grossa_genome_assembly,_chromosome:_3	AUGUSTUS	intron	10033163	10033525	1	-	.	ID=g16430.t1.intron3;Parent=g16430.t1;
OX465276.1_Tachina_grossa_genome_assembly,_chromosome:_3	AUGUSTUS	CDS	10033526	10033840	1	-	0	ID=g16430.t1.CDS4;Parent=g16430.t1;
OX465276.1_Tachina_grossa_genome_assembly,_chromosome:_3	AUGUSTUS	exon	10033526	10033840	.	-	.	ID=g16430.t1.exon4;Parent=g16430.t1;
OX465276.1_Tachina_grossa_genome_assembly,_chromosome:_3	AUGUSTUS	intron	10033841	10034077	1	-	.	ID=g16430.t1.intron4;Parent=g16430.t1;
OX465276.1_Tachina_grossa_genome_assembly,_chromosome:_3	AUGUSTUS	CDS	10034078	10034240	1	-	1	ID=g16430.t1.CDS5;Parent=g16430.t1;
OX465276.1_Tachina_grossa_genome_assembly,_chromosome:_3	AUGUSTUS	exon	10034078	10034240	.	-	.	ID=g16430.t1.exon5;Parent=g16430.t1;
OX465276.1_Tachina_grossa_genome_assembly,_chromosome:_3	AUGUSTUS	intron	10034241	10034310	1	-	.	ID=g16430.t1.intron5;Parent=g16430.t1;
OX465276.1_Tachina_grossa_genome_assembly,_chromosome:_3	AUGUSTUS	CDS	10034311	10034447	1	-	0	ID=g16430.t1.CDS6;Parent=g16430.t1;
OX465276.1_Tachina_grossa_genome_assembly,_chromosome:_3	AUGUSTUS	exon	10034311	10034447	.	-	.	ID=g16430.t1.exon6;Parent=g16430.t1;
OX465276.1_Tachina_grossa_genome_assembly,_chromosome:_3	AUGUSTUS	intron	10034448	10034508	1	-	.	ID=g16430.t1.intron6;Parent=g16430.t1;
OX465276.1_Tachina_grossa_genome_assembly,_chromosome:_3	AUGUSTUS	CDS	10034509	10034606	1	-	2	ID=g16430.t1.CDS7;Parent=g16430.t1;
OX465276.1_Tachina_grossa_genome_assembly,_chromosome:_3	AUGUSTUS	exon	10034509	10034606	.	-	.	ID=g16430.t1.exon7;Parent=g16430.t1;
OX465276.1_Tachina_grossa_genome_assembly,_chromosome:_3	AUGUSTUS	intron	10034607	10034942	1	-	.	ID=g16430.t1.intron7;Parent=g16430.t1;
OX465276.1_Tachina_grossa_genome_assembly,_chromosome:_3	AUGUSTUS	CDS	10034943	10035030	1	-	0	ID=g16430.t1.CDS8;Parent=g16430.t1;
OX465276.1_Tachina_grossa_genome_assembly,_chromosome:_3	AUGUSTUS	exon	10034943	10035030	.	-	.	ID=g16430.t1.exon8;Parent=g16430.t1;
OX465276.1_Tachina_grossa_genome_assembly,_chromosome:_3	AUGUSTUS	start_codon	10035028	10035030	.	-	0	ID=g16430.t1.start1;Parent=g16430.t1;
OX465276.1_Tachina_grossa_genome_assembly,_chromosome:_3	AUGUSTUS	gene	10036490	10037451	.	-	.	ID=g16431;
OX465276.1_Tachina_grossa_genome_assembly,_chromosome:_3	AUGUSTUS	mRNA	10036490	10037451	1	-	.	ID=g16431.t1;Parent=g16431;
OX465276.1_Tachina_grossa_genome_assembly,_chromosome:_3	AUGUSTUS	stop_codon	10036490	10036492	.	-	0	ID=g16431.t1.stop1;Parent=g16431.t1;
OX465276.1_Tachina_grossa_genome_assembly,_chromosome:_3	AUGUSTUS	CDS	10036490	10036764	1	-	2	ID=g16431.t1.CDS1;Parent=g16431.t1;
OX465276.1_Tachina_grossa_genome_assembly,_chromosome:_3	AUGUSTUS	exon	10036490	10036764	.	-	.	ID=g16431.t1.exon1;Parent=g16431.t1;
OX465276.1_Tachina_grossa_genome_assembly,_chromosome:_3	AUGUSTUS	intron	10036765	10036828	1	-	.	ID=g16431.t1.intron1;Parent=g16431.t1;
OX465276.1_Tachina_grossa_genome_assembly,_chromosome:_3	AUGUSTUS	CDS	10036829	10036971	1	-	1	ID=g16431.t1.CDS2;Parent=g16431.t1;
OX465276.1_Tachina_grossa_genome_assembly,_chromosome:_3	AUGUSTUS	exon	10036829	10036971	.	-	.	ID=g16431.t1.exon2;Parent=g16431.t1;
OX465276.1_Tachina_grossa_genome_assembly,_chromosome:_3	AUGUSTUS	intron	10036972	10037017	1	-	.	ID=g16431.t1.intron2;Parent=g16431.t1;
OX465276.1_Tachina_grossa_genome_assembly,_chromosome:_3	AUGUSTUS	CDS	10037018	10037451	1	-	0	ID=g16431.t1.CDS3;Parent=g16431.t1;
OX465276.1_Tachina_grossa_genome_assembly,_chromosome:_3	AUGUSTUS	exon	10037018	10037451	.	-	.	ID=g16431.t1.exon3;Parent=g16431.t1;
OX465276.1_Tachina_grossa_genome_assembly,_chromosome:_3	AUGUSTUS	start_codon	10037449	10037451	.	-	0	ID=g16431.t1.start1;Parent=g16431.t1;
OX465276.1_Tachina_grossa_genome_assembly,_chromosome:_3	AUGUSTUS	gene	10046562	10048443	.	-	.	ID=g16432;
OX465276.1_Tachina_grossa_genome_assembly,_chromosome:_3	AUGUSTUS	mRNA	10046562	10048443	1	-	.	ID=g16432.t1;Parent=g16432;
OX465276.1_Tachina_grossa_genome_assembly,_chromosome:_3	AUGUSTUS	stop_codon	10046562	10046564	.	-	0	ID=g16432.t1.stop1;Parent=g16432.t1;
OX465276.1_Tachina_grossa_genome_assembly,_chromosome:_3	AUGUSTUS	CDS	10046562	10046701	1	-	2	ID=g16432.t1.CDS1;Parent=g16432.t1;
OX465276.1_Tachina_grossa_genome_assembly,_chromosome:_3	AUGUSTUS	exon	10046562	10046701	.	-	.	ID=g16432.t1.exon1;Parent=g16432.t1;
OX465276.1_Tachina_grossa_genome_assembly,_chromosome:_3	AUGUSTUS	intron	10046702	10046774	1	-	.	ID=g16432.t1.intron1;Parent=g16432.t1;
OX465276.1_Tachina_grossa_genome_assembly,_chromosome:_3	AUGUSTUS	CDS	10046775	10047981	1	-	0	ID=g16432.t1.CDS2;Parent=g16432.t1;
OX465276.1_Tachina_grossa_genome_assembly,_chromosome:_3	AUGUSTUS	exon	10046775	10047981	.	-	.	ID=g16432.t1.exon2;Parent=g16432.t1;
OX465276.1_Tachina_grossa_genome_assembly,_chromosome:_3	AUGUSTUS	intron	10047982	10048233	1	-	.	ID=g16432.t1.intron2;Parent=g16432.t1;
OX465276.1_Tachina_grossa_genome_assembly,_chromosome:_3	AUGUSTUS	CDS	10048234	10048443	1	-	0	ID=g16432.t1.CDS3;Parent=g16432.t1;
OX465276.1_Tachina_grossa_genome_assembly,_chromosome:_3	AUGUSTUS	exon	10048234	10048443	.	-	.	ID=g16432.t1.exon3;Parent=g16432.t1;
OX465276.1_Tachina_grossa_genome_assembly,_chromosome:_3	AUGUSTUS	start_codon	10048441	10048443	.	-	0	ID=g16432.t1.start1;Parent=g16432.t1;
OX465276.1_Tachina_grossa_genome_assembly,_chromosome:_3	AUGUSTUS	gene	10077912	10079918	.	-	.	ID=g16433;
OX465276.1_Tachina_grossa_genome_assembly,_chromosome:_3	AUGUSTUS	mRNA	10077912	10079918	1	-	.	ID=g16433.t1;Parent=g16433;
OX465276.1_Tachina_grossa_genome_assembly,_chromosome:_3	AUGUSTUS	stop_codon	10077912	10077914	.	-	0	ID=g16433.t1.stop1;Parent=g16433.t1;
OX465276.1_Tachina_grossa_genome_assembly,_chromosome:_3	AUGUSTUS	CDS	10077912	10079918	1	-	0	ID=g16433.t1.CDS1;Parent=g16433.t1;
OX465276.1_Tachina_grossa_genome_assembly,_chromosome:_3	AUGUSTUS	exon	10077912	10079918	.	-	.	ID=g16433.t1.exon1;Parent=g16433.t1;
OX465276.1_Tachina_grossa_genome_assembly,_chromosome:_3	AUGUSTUS	start_codon	10079916	10079918	.	-	0	ID=g16433.t1.start1;Parent=g16433.t1;
OX465276.1_Tachina_grossa_genome_assembly,_chromosome:_3	AUGUSTUS	gene	10187517	10254653	.	-	.	ID=g16434;
OX465276.1_Tachina_grossa_genome_assembly,_chromosome:_3	AUGUSTUS	mRNA	10187517	10254653	1	-	.	ID=g16434.t1;Parent=g16434;
OX465276.1_Tachina_grossa_genome_assembly,_chromosome:_3	AUGUSTUS	stop_codon	10187517	10187519	.	-	0	ID=g16434.t1.stop1;Parent=g16434.t1;
OX465276.1_Tachina_grossa_genome_assembly,_chromosome:_3	AUGUSTUS	CDS	10187517	10187624	1	-	0	ID=g16434.t1.CDS1;Parent=g16434.t1;
OX465276.1_Tachina_grossa_genome_assembly,_chromosome:_3	AUGUSTUS	exon	10187517	10187624	.	-	.	ID=g16434.t1.exon1;Parent=g16434.t1;
OX465276.1_Tachina_grossa_genome_assembly,_chromosome:_3	AUGUSTUS	intron	10187625	10189516	1	-	.	ID=g16434.t1.intron1;Parent=g16434.t1;
OX465276.1_Tachina_grossa_genome_assembly,_chromosome:_3	AUGUSTUS	CDS	10189517	10189678	1	-	0	ID=g16434.t1.CDS2;Parent=g16434.t1;
OX465276.1_Tachina_grossa_genome_assembly,_chromosome:_3	AUGUSTUS	exon	10189517	10189678	.	-	.	ID=g16434.t1.exon2;Parent=g16434.t1;
OX465276.1_Tachina_grossa_genome_assembly,_chromosome:_3	AUGUSTUS	intron	10189679	10212219	1	-	.	ID=g16434.t1.intron2;Parent=g16434.t1;
OX465276.1_Tachina_grossa_genome_assembly,_chromosome:_3	AUGUSTUS	CDS	10212220	10212327	1	-	0	ID=g16434.t1.CDS3;Parent=g16434.t1;
OX465276.1_Tachina_grossa_genome_assembly,_chromosome:_3	AUGUSTUS	exon	10212220	10212327	.	-	.	ID=g16434.t1.exon3;Parent=g16434.t1;
OX465276.1_Tachina_grossa_genome_assembly,_chromosome:_3	AUGUSTUS	intron	10212328	10221267	1	-	.	ID=g16434.t1.intron3;Parent=g16434.t1;
OX465276.1_Tachina_grossa_genome_assembly,_chromosome:_3	AUGUSTUS	CDS	10221268	10221463	1	-	1	ID=g16434.t1.CDS4;Parent=g16434.t1;
OX465276.1_Tachina_grossa_genome_assembly,_chromosome:_3	AUGUSTUS	exon	10221268	10221463	.	-	.	ID=g16434.t1.exon4;Parent=g16434.t1;
OX465276.1_Tachina_grossa_genome_assembly,_chromosome:_3	AUGUSTUS	intron	10221464	10234401	1	-	.	ID=g16434.t1.intron4;Parent=g16434.t1;
OX465276.1_Tachina_grossa_genome_assembly,_chromosome:_3	AUGUSTUS	CDS	10234402	10234478	1	-	0	ID=g16434.t1.CDS5;Parent=g16434.t1;
OX465276.1_Tachina_grossa_genome_assembly,_chromosome:_3	AUGUSTUS	exon	10234402	10234478	.	-	.	ID=g16434.t1.exon5;Parent=g16434.t1;
OX465276.1_Tachina_grossa_genome_assembly,_chromosome:_3	AUGUSTUS	intron	10234479	10251123	1	-	.	ID=g16434.t1.intron5;Parent=g16434.t1;
OX465276.1_Tachina_grossa_genome_assembly,_chromosome:_3	AUGUSTUS	CDS	10251124	10251256	1	-	1	ID=g16434.t1.CDS6;Parent=g16434.t1;
OX465276.1_Tachina_grossa_genome_assembly,_chromosome:_3	AUGUSTUS	exon	10251124	10251256	.	-	.	ID=g16434.t1.exon6;Parent=g16434.t1;
OX465276.1_Tachina_grossa_genome_assembly,_chromosome:_3	AUGUSTUS	intron	10251257	10251317	1	-	.	ID=g16434.t1.intron6;Parent=g16434.t1;
OX465276.1_Tachina_grossa_genome_assembly,_chromosome:_3	AUGUSTUS	CDS	10251318	10252767	1	-	2	ID=g16434.t1.CDS7;Parent=g16434.t1;
OX465276.1_Tachina_grossa_genome_assembly,_chromosome:_3	AUGUSTUS	exon	10251318	10252767	.	-	.	ID=g16434.t1.exon7;Parent=g16434.t1;
OX465276.1_Tachina_grossa_genome_assembly,_chromosome:_3	AUGUSTUS	intron	10252768	10252843	1	-	.	ID=g16434.t1.intron7;Parent=g16434.t1;
OX465276.1_Tachina_grossa_genome_assembly,_chromosome:_3	AUGUSTUS	CDS	10252844	10254063	1	-	1	ID=g16434.t1.CDS8;Parent=g16434.t1;
OX465276.1_Tachina_grossa_genome_assembly,_chromosome:_3	AUGUSTUS	exon	10252844	10254063	.	-	.	ID=g16434.t1.exon8;Parent=g16434.t1;
OX465276.1_Tachina_grossa_genome_assembly,_chromosome:_3	AUGUSTUS	intron	10254064	10254582	1	-	.	ID=g16434.t1.intron8;Parent=g16434.t1;
OX465276.1_Tachina_grossa_genome_assembly,_chromosome:_3	AUGUSTUS	CDS	10254583	10254653	1	-	0	ID=g16434.t1.CDS9;Parent=g16434.t1;
OX465276.1_Tachina_grossa_genome_assembly,_chromosome:_3	AUGUSTUS	exon	10254583	10254653	.	-	.	ID=g16434.t1.exon9;Parent=g16434.t1;
OX465276.1_Tachina_grossa_genome_assembly,_chromosome:_3	AUGUSTUS	start_codon	10254651	10254653	.	-	0	ID=g16434.t1.start1;Parent=g16434.t1;
OX465276.1_Tachina_grossa_genome_assembly,_chromosome:_3	AUGUSTUS	gene	10256096	10256409	.	+	.	ID=g16435;
OX465276.1_Tachina_grossa_genome_assembly,_chromosome:_3	AUGUSTUS	mRNA	10256096	10256409	1	+	.	ID=g16435.t1;Parent=g16435;
OX465276.1_Tachina_grossa_genome_assembly,_chromosome:_3	AUGUSTUS	start_codon	10256096	10256098	.	+	0	ID=g16435.t1.start1;Parent=g16435.t1;
OX465276.1_Tachina_grossa_genome_assembly,_chromosome:_3	AUGUSTUS	CDS	10256096	10256152	1	+	0	ID=g16435.t1.CDS1;Parent=g16435.t1;
OX465276.1_Tachina_grossa_genome_assembly,_chromosome:_3	AUGUSTUS	exon	10256096	10256152	.	+	.	ID=g16435.t1.exon1;Parent=g16435.t1;
OX465276.1_Tachina_grossa_genome_assembly,_chromosome:_3	AUGUSTUS	intron	10256153	10256217	1	+	.	ID=g16435.t1.intron1;Parent=g16435.t1;
OX465276.1_Tachina_grossa_genome_assembly,_chromosome:_3	AUGUSTUS	CDS	10256218	10256409	1	+	0	ID=g16435.t1.CDS2;Parent=g16435.t1;
OX465276.1_Tachina_grossa_genome_assembly,_chromosome:_3	AUGUSTUS	exon	10256218	10256409	.	+	.	ID=g16435.t1.exon2;Parent=g16435.t1;
OX465276.1_Tachina_grossa_genome_assembly,_chromosome:_3	AUGUSTUS	stop_codon	10256407	10256409	.	+	0	ID=g16435.t1.stop1;Parent=g16435.t1;
OX465276.1_Tachina_grossa_genome_assembly,_chromosome:_3	AUGUSTUS	gene	10256465	10260804	.	+	.	ID=g16436;
OX465276.1_Tachina_grossa_genome_assembly,_chromosome:_3	AUGUSTUS	mRNA	10256465	10260804	1	+	.	ID=g16436.t1;Parent=g16436;
OX465276.1_Tachina_grossa_genome_assembly,_chromosome:_3	AUGUSTUS	start_codon	10256465	10256467	.	+	0	ID=g16436.t1.start1;Parent=g16436.t1;
OX465276.1_Tachina_grossa_genome_assembly,_chromosome:_3	AUGUSTUS	CDS	10256465	10256687	1	+	0	ID=g16436.t1.CDS1;Parent=g16436.t1;
OX465276.1_Tachina_grossa_genome_assembly,_chromosome:_3	AUGUSTUS	exon	10256465	10256687	.	+	.	ID=g16436.t1.exon1;Parent=g16436.t1;
OX465276.1_Tachina_grossa_genome_assembly,_chromosome:_3	AUGUSTUS	intron	10256688	10257002	1	+	.	ID=g16436.t1.intron1;Parent=g16436.t1;
OX465276.1_Tachina_grossa_genome_assembly,_chromosome:_3	AUGUSTUS	CDS	10257003	10257217	1	+	2	ID=g16436.t1.CDS2;Parent=g16436.t1;
OX465276.1_Tachina_grossa_genome_assembly,_chromosome:_3	AUGUSTUS	exon	10257003	10257217	.	+	.	ID=g16436.t1.exon2;Parent=g16436.t1;
OX465276.1_Tachina_grossa_genome_assembly,_chromosome:_3	AUGUSTUS	intron	10257218	10257280	1	+	.	ID=g16436.t1.intron2;Parent=g16436.t1;
OX465276.1_Tachina_grossa_genome_assembly,_chromosome:_3	AUGUSTUS	CDS	10257281	10257709	1	+	0	ID=g16436.t1.CDS3;Parent=g16436.t1;
OX465276.1_Tachina_grossa_genome_assembly,_chromosome:_3	AUGUSTUS	exon	10257281	10257709	.	+	.	ID=g16436.t1.exon3;Parent=g16436.t1;
OX465276.1_Tachina_grossa_genome_assembly,_chromosome:_3	AUGUSTUS	intron	10257710	10257916	1	+	.	ID=g16436.t1.intron3;Parent=g16436.t1;
OX465276.1_Tachina_grossa_genome_assembly,_chromosome:_3	AUGUSTUS	CDS	10257917	10258453	1	+	0	ID=g16436.t1.CDS4;Parent=g16436.t1;
OX465276.1_Tachina_grossa_genome_assembly,_chromosome:_3	AUGUSTUS	exon	10257917	10258453	.	+	.	ID=g16436.t1.exon4;Parent=g16436.t1;
OX465276.1_Tachina_grossa_genome_assembly,_chromosome:_3	AUGUSTUS	intron	10258454	10258536	1	+	.	ID=g16436.t1.intron4;Parent=g16436.t1;
OX465276.1_Tachina_grossa_genome_assembly,_chromosome:_3	AUGUSTUS	CDS	10258537	10260225	1	+	0	ID=g16436.t1.CDS5;Parent=g16436.t1;
OX465276.1_Tachina_grossa_genome_assembly,_chromosome:_3	AUGUSTUS	exon	10258537	10260225	.	+	.	ID=g16436.t1.exon5;Parent=g16436.t1;
OX465276.1_Tachina_grossa_genome_assembly,_chromosome:_3	AUGUSTUS	intron	10260226	10260289	1	+	.	ID=g16436.t1.intron5;Parent=g16436.t1;
OX465276.1_Tachina_grossa_genome_assembly,_chromosome:_3	AUGUSTUS	CDS	10260290	10260451	1	+	0	ID=g16436.t1.CDS6;Parent=g16436.t1;
OX465276.1_Tachina_grossa_genome_assembly,_chromosome:_3	AUGUSTUS	exon	10260290	10260451	.	+	.	ID=g16436.t1.exon6;Parent=g16436.t1;
OX465276.1_Tachina_grossa_genome_assembly,_chromosome:_3	AUGUSTUS	intron	10260452	10260513	1	+	.	ID=g16436.t1.intron6;Parent=g16436.t1;
OX465276.1_Tachina_grossa_genome_assembly,_chromosome:_3	AUGUSTUS	CDS	10260514	10260804	1	+	0	ID=g16436.t1.CDS7;Parent=g16436.t1;
OX465276.1_Tachina_grossa_genome_assembly,_chromosome:_3	AUGUSTUS	exon	10260514	10260804	.	+	.	ID=g16436.t1.exon7;Parent=g16436.t1;
OX465276.1_Tachina_grossa_genome_assembly,_chromosome:_3	AUGUSTUS	stop_codon	10260802	10260804	.	+	0	ID=g16436.t1.stop1;Parent=g16436.t1;
OX465276.1_Tachina_grossa_genome_assembly,_chromosome:_3	AUGUSTUS	gene	10261553	10266655	.	-	.	ID=g16437;
OX465276.1_Tachina_grossa_genome_assembly,_chromosome:_3	AUGUSTUS	mRNA	10261553	10266655	1	-	.	ID=g16437.t1;Parent=g16437;
OX465276.1_Tachina_grossa_genome_assembly,_chromosome:_3	AUGUSTUS	stop_codon	10261553	10261555	.	-	0	ID=g16437.t1.stop1;Parent=g16437.t1;
OX465276.1_Tachina_grossa_genome_assembly,_chromosome:_3	AUGUSTUS	CDS	10261553	10261603	1	-	0	ID=g16437.t1.CDS1;Parent=g16437.t1;
OX465276.1_Tachina_grossa_genome_assembly,_chromosome:_3	AUGUSTUS	exon	10261553	10261603	.	-	.	ID=g16437.t1.exon1;Parent=g16437.t1;
OX465276.1_Tachina_grossa_genome_assembly,_chromosome:_3	AUGUSTUS	intron	10261604	10261660	1	-	.	ID=g16437.t1.intron1;Parent=g16437.t1;
OX465276.1_Tachina_grossa_genome_assembly,_chromosome:_3	AUGUSTUS	CDS	10261661	10264059	1	-	2	ID=g16437.t1.CDS2;Parent=g16437.t1;
OX465276.1_Tachina_grossa_genome_assembly,_chromosome:_3	AUGUSTUS	exon	10261661	10264059	.	-	.	ID=g16437.t1.exon2;Parent=g16437.t1;
OX465276.1_Tachina_grossa_genome_assembly,_chromosome:_3	AUGUSTUS	intron	10264060	10264153	1	-	.	ID=g16437.t1.intron2;Parent=g16437.t1;
OX465276.1_Tachina_grossa_genome_assembly,_chromosome:_3	AUGUSTUS	CDS	10264154	10264497	1	-	1	ID=g16437.t1.CDS3;Parent=g16437.t1;
OX465276.1_Tachina_grossa_genome_assembly,_chromosome:_3	AUGUSTUS	exon	10264154	10264497	.	-	.	ID=g16437.t1.exon3;Parent=g16437.t1;
OX465276.1_Tachina_grossa_genome_assembly,_chromosome:_3	AUGUSTUS	intron	10264498	10264577	1	-	.	ID=g16437.t1.intron3;Parent=g16437.t1;
OX465276.1_Tachina_grossa_genome_assembly,_chromosome:_3	AUGUSTUS	CDS	10264578	10265214	1	-	2	ID=g16437.t1.CDS4;Parent=g16437.t1;
OX465276.1_Tachina_grossa_genome_assembly,_chromosome:_3	AUGUSTUS	exon	10264578	10265214	.	-	.	ID=g16437.t1.exon4;Parent=g16437.t1;
OX465276.1_Tachina_grossa_genome_assembly,_chromosome:_3	AUGUSTUS	intron	10265215	10266223	1	-	.	ID=g16437.t1.intron4;Parent=g16437.t1;
OX465276.1_Tachina_grossa_genome_assembly,_chromosome:_3	AUGUSTUS	CDS	10266224	10266350	1	-	0	ID=g16437.t1.CDS5;Parent=g16437.t1;
OX465276.1_Tachina_grossa_genome_assembly,_chromosome:_3	AUGUSTUS	exon	10266224	10266350	.	-	.	ID=g16437.t1.exon5;Parent=g16437.t1;
OX465276.1_Tachina_grossa_genome_assembly,_chromosome:_3	AUGUSTUS	intron	10266351	10266412	1	-	.	ID=g16437.t1.intron5;Parent=g16437.t1;
OX465276.1_Tachina_grossa_genome_assembly,_chromosome:_3	AUGUSTUS	CDS	10266413	10266501	1	-	2	ID=g16437.t1.CDS6;Parent=g16437.t1;
OX465276.1_Tachina_grossa_genome_assembly,_chromosome:_3	AUGUSTUS	exon	10266413	10266501	.	-	.	ID=g16437.t1.exon6;Parent=g16437.t1;
OX465276.1_Tachina_grossa_genome_assembly,_chromosome:_3	AUGUSTUS	intron	10266502	10266582	1	-	.	ID=g16437.t1.intron6;Parent=g16437.t1;
OX465276.1_Tachina_grossa_genome_assembly,_chromosome:_3	AUGUSTUS	CDS	10266583	10266655	1	-	0	ID=g16437.t1.CDS7;Parent=g16437.t1;
OX465276.1_Tachina_grossa_genome_assembly,_chromosome:_3	AUGUSTUS	exon	10266583	10266655	.	-	.	ID=g16437.t1.exon7;Parent=g16437.t1;
OX465276.1_Tachina_grossa_genome_assembly,_chromosome:_3	AUGUSTUS	start_codon	10266653	10266655	.	-	0	ID=g16437.t1.start1;Parent=g16437.t1;
OX465276.1_Tachina_grossa_genome_assembly,_chromosome:_3	AUGUSTUS	mRNA	10261553	10266655	1	-	.	ID=g16437.t2;Parent=g16437;
OX465276.1_Tachina_grossa_genome_assembly,_chromosome:_3	AUGUSTUS	stop_codon	10261553	10261555	.	-	0	ID=g16437.t2.stop1;Parent=g16437.t2;
OX465276.1_Tachina_grossa_genome_assembly,_chromosome:_3	AUGUSTUS	CDS	10261553	10261603	1	-	0	ID=g16437.t2.CDS1;Parent=g16437.t2;
OX465276.1_Tachina_grossa_genome_assembly,_chromosome:_3	AUGUSTUS	exon	10261553	10261603	.	-	.	ID=g16437.t2.exon1;Parent=g16437.t2;
OX465276.1_Tachina_grossa_genome_assembly,_chromosome:_3	AUGUSTUS	intron	10261604	10261660	1	-	.	ID=g16437.t2.intron1;Parent=g16437.t2;
OX465276.1_Tachina_grossa_genome_assembly,_chromosome:_3	AUGUSTUS	CDS	10261661	10264059	1	-	2	ID=g16437.t2.CDS2;Parent=g16437.t2;
OX465276.1_Tachina_grossa_genome_assembly,_chromosome:_3	AUGUSTUS	exon	10261661	10264059	.	-	.	ID=g16437.t2.exon2;Parent=g16437.t2;
OX465276.1_Tachina_grossa_genome_assembly,_chromosome:_3	AUGUSTUS	intron	10264060	10264153	1	-	.	ID=g16437.t2.intron2;Parent=g16437.t2;
OX465276.1_Tachina_grossa_genome_assembly,_chromosome:_3	AUGUSTUS	CDS	10264154	10264497	1	-	1	ID=g16437.t2.CDS3;Parent=g16437.t2;
OX465276.1_Tachina_grossa_genome_assembly,_chromosome:_3	AUGUSTUS	exon	10264154	10264497	.	-	.	ID=g16437.t2.exon3;Parent=g16437.t2;
OX465276.1_Tachina_grossa_genome_assembly,_chromosome:_3	AUGUSTUS	intron	10264498	10264577	1	-	.	ID=g16437.t2.intron3;Parent=g16437.t2;
OX465276.1_Tachina_grossa_genome_assembly,_chromosome:_3	AUGUSTUS	CDS	10264578	10265214	1	-	2	ID=g16437.t2.CDS4;Parent=g16437.t2;
OX465276.1_Tachina_grossa_genome_assembly,_chromosome:_3	AUGUSTUS	exon	10264578	10265214	.	-	.	ID=g16437.t2.exon4;Parent=g16437.t2;
OX465276.1_Tachina_grossa_genome_assembly,_chromosome:_3	AUGUSTUS	intron	10265215	10266223	1	-	.	ID=g16437.t2.intron4;Parent=g16437.t2;
OX465276.1_Tachina_grossa_genome_assembly,_chromosome:_3	AUGUSTUS	CDS	10266224	10266350	1	-	0	ID=g16437.t2.CDS5;Parent=g16437.t2;
OX465276.1_Tachina_grossa_genome_assembly,_chromosome:_3	AUGUSTUS	exon	10266224	10266350	.	-	.	ID=g16437.t2.exon5;Parent=g16437.t2;
OX465276.1_Tachina_grossa_genome_assembly,_chromosome:_3	AUGUSTUS	intron	10266351	10266412	1	-	.	ID=g16437.t2.intron5;Parent=g16437.t2;
OX465276.1_Tachina_grossa_genome_assembly,_chromosome:_3	AUGUSTUS	CDS	10266413	10266501	1	-	2	ID=g16437.t2.CDS6;Parent=g16437.t2;
OX465276.1_Tachina_grossa_genome_assembly,_chromosome:_3	AUGUSTUS	exon	10266413	10266501	.	-	.	ID=g16437.t2.exon6;Parent=g16437.t2;
OX465276.1_Tachina_grossa_genome_assembly,_chromosome:_3	AUGUSTUS	intron	10266502	10266570	1	-	.	ID=g16437.t2.intron6;Parent=g16437.t2;
OX465276.1_Tachina_grossa_genome_assembly,_chromosome:_3	AUGUSTUS	CDS	10266571	10266655	1	-	0	ID=g16437.t2.CDS7;Parent=g16437.t2;
OX465276.1_Tachina_grossa_genome_assembly,_chromosome:_3	AUGUSTUS	exon	10266571	10266655	.	-	.	ID=g16437.t2.exon7;Parent=g16437.t2;
OX465276.1_Tachina_grossa_genome_assembly,_chromosome:_3	AUGUSTUS	start_codon	10266653	10266655	.	-	0	ID=g16437.t2.start1;Parent=g16437.t2;
OX465276.1_Tachina_grossa_genome_assembly,_chromosome:_3	AUGUSTUS	gene	10270444	10279612	.	+	.	ID=g16438;
OX465276.1_Tachina_grossa_genome_assembly,_chromosome:_3	AUGUSTUS	mRNA	10270444	10279612	0.93	+	.	ID=g16438.t1;Parent=g16438;
OX465276.1_Tachina_grossa_genome_assembly,_chromosome:_3	AUGUSTUS	start_codon	10270444	10270446	.	+	0	ID=g16438.t1.start1;Parent=g16438.t1;
OX465276.1_Tachina_grossa_genome_assembly,_chromosome:_3	AUGUSTUS	CDS	10270444	10270497	1	+	0	ID=g16438.t1.CDS1;Parent=g16438.t1;
OX465276.1_Tachina_grossa_genome_assembly,_chromosome:_3	AUGUSTUS	exon	10270444	10270497	.	+	.	ID=g16438.t1.exon1;Parent=g16438.t1;
OX465276.1_Tachina_grossa_genome_assembly,_chromosome:_3	AUGUSTUS	intron	10270498	10275284	1	+	.	ID=g16438.t1.intron1;Parent=g16438.t1;
OX465276.1_Tachina_grossa_genome_assembly,_chromosome:_3	AUGUSTUS	CDS	10275285	10275457	1	+	0	ID=g16438.t1.CDS2;Parent=g16438.t1;
OX465276.1_Tachina_grossa_genome_assembly,_chromosome:_3	AUGUSTUS	exon	10275285	10275457	.	+	.	ID=g16438.t1.exon2;Parent=g16438.t1;
OX465276.1_Tachina_grossa_genome_assembly,_chromosome:_3	AUGUSTUS	intron	10275458	10275520	1	+	.	ID=g16438.t1.intron2;Parent=g16438.t1;
OX465276.1_Tachina_grossa_genome_assembly,_chromosome:_3	AUGUSTUS	CDS	10275521	10276239	1	+	1	ID=g16438.t1.CDS3;Parent=g16438.t1;
OX465276.1_Tachina_grossa_genome_assembly,_chromosome:_3	AUGUSTUS	exon	10275521	10276239	.	+	.	ID=g16438.t1.exon3;Parent=g16438.t1;
OX465276.1_Tachina_grossa_genome_assembly,_chromosome:_3	AUGUSTUS	intron	10276240	10276328	1	+	.	ID=g16438.t1.intron3;Parent=g16438.t1;
OX465276.1_Tachina_grossa_genome_assembly,_chromosome:_3	AUGUSTUS	CDS	10276329	10276738	1	+	2	ID=g16438.t1.CDS4;Parent=g16438.t1;
OX465276.1_Tachina_grossa_genome_assembly,_chromosome:_3	AUGUSTUS	exon	10276329	10276738	.	+	.	ID=g16438.t1.exon4;Parent=g16438.t1;
OX465276.1_Tachina_grossa_genome_assembly,_chromosome:_3	AUGUSTUS	intron	10276739	10277284	1	+	.	ID=g16438.t1.intron4;Parent=g16438.t1;
OX465276.1_Tachina_grossa_genome_assembly,_chromosome:_3	AUGUSTUS	CDS	10277285	10277413	1	+	0	ID=g16438.t1.CDS5;Parent=g16438.t1;
OX465276.1_Tachina_grossa_genome_assembly,_chromosome:_3	AUGUSTUS	exon	10277285	10277413	.	+	.	ID=g16438.t1.exon5;Parent=g16438.t1;
OX465276.1_Tachina_grossa_genome_assembly,_chromosome:_3	AUGUSTUS	intron	10277414	10277483	1	+	.	ID=g16438.t1.intron5;Parent=g16438.t1;
OX465276.1_Tachina_grossa_genome_assembly,_chromosome:_3	AUGUSTUS	CDS	10277484	10277593	1	+	0	ID=g16438.t1.CDS6;Parent=g16438.t1;
OX465276.1_Tachina_grossa_genome_assembly,_chromosome:_3	AUGUSTUS	exon	10277484	10277593	.	+	.	ID=g16438.t1.exon6;Parent=g16438.t1;
OX465276.1_Tachina_grossa_genome_assembly,_chromosome:_3	AUGUSTUS	intron	10277594	10277657	1	+	.	ID=g16438.t1.intron6;Parent=g16438.t1;
OX465276.1_Tachina_grossa_genome_assembly,_chromosome:_3	AUGUSTUS	CDS	10277658	10278798	0.93	+	1	ID=g16438.t1.CDS7;Parent=g16438.t1;
OX465276.1_Tachina_grossa_genome_assembly,_chromosome:_3	AUGUSTUS	exon	10277658	10278798	.	+	.	ID=g16438.t1.exon7;Parent=g16438.t1;
OX465276.1_Tachina_grossa_genome_assembly,_chromosome:_3	AUGUSTUS	intron	10278799	10278862	1	+	.	ID=g16438.t1.intron7;Parent=g16438.t1;
OX465276.1_Tachina_grossa_genome_assembly,_chromosome:_3	AUGUSTUS	CDS	10278863	10279083	1	+	0	ID=g16438.t1.CDS8;Parent=g16438.t1;
OX465276.1_Tachina_grossa_genome_assembly,_chromosome:_3	AUGUSTUS	exon	10278863	10279083	.	+	.	ID=g16438.t1.exon8;Parent=g16438.t1;
OX465276.1_Tachina_grossa_genome_assembly,_chromosome:_3	AUGUSTUS	intron	10279084	10279185	1	+	.	ID=g16438.t1.intron8;Parent=g16438.t1;
OX465276.1_Tachina_grossa_genome_assembly,_chromosome:_3	AUGUSTUS	CDS	10279186	10279612	1	+	1	ID=g16438.t1.CDS9;Parent=g16438.t1;
OX465276.1_Tachina_grossa_genome_assembly,_chromosome:_3	AUGUSTUS	exon	10279186	10279612	.	+	.	ID=g16438.t1.exon9;Parent=g16438.t1;
OX465276.1_Tachina_grossa_genome_assembly,_chromosome:_3	AUGUSTUS	stop_codon	10279610	10279612	.	+	0	ID=g16438.t1.stop1;Parent=g16438.t1;
OX465276.1_Tachina_grossa_genome_assembly,_chromosome:_3	AUGUSTUS	mRNA	10270444	10279612	0.94	+	.	ID=g16438.t2;Parent=g16438;
OX465276.1_Tachina_grossa_genome_assembly,_chromosome:_3	AUGUSTUS	start_codon	10270444	10270446	.	+	0	ID=g16438.t2.start1;Parent=g16438.t2;
OX465276.1_Tachina_grossa_genome_assembly,_chromosome:_3	AUGUSTUS	CDS	10270444	10270497	1	+	0	ID=g16438.t2.CDS1;Parent=g16438.t2;
OX465276.1_Tachina_grossa_genome_assembly,_chromosome:_3	AUGUSTUS	exon	10270444	10270497	.	+	.	ID=g16438.t2.exon1;Parent=g16438.t2;
OX465276.1_Tachina_grossa_genome_assembly,_chromosome:_3	AUGUSTUS	intron	10270498	10275284	1	+	.	ID=g16438.t2.intron1;Parent=g16438.t2;
OX465276.1_Tachina_grossa_genome_assembly,_chromosome:_3	AUGUSTUS	CDS	10275285	10275457	1	+	0	ID=g16438.t2.CDS2;Parent=g16438.t2;
OX465276.1_Tachina_grossa_genome_assembly,_chromosome:_3	AUGUSTUS	exon	10275285	10275457	.	+	.	ID=g16438.t2.exon2;Parent=g16438.t2;
OX465276.1_Tachina_grossa_genome_assembly,_chromosome:_3	AUGUSTUS	intron	10275458	10275520	1	+	.	ID=g16438.t2.intron2;Parent=g16438.t2;
OX465276.1_Tachina_grossa_genome_assembly,_chromosome:_3	AUGUSTUS	CDS	10275521	10276239	1	+	1	ID=g16438.t2.CDS3;Parent=g16438.t2;
OX465276.1_Tachina_grossa_genome_assembly,_chromosome:_3	AUGUSTUS	exon	10275521	10276239	.	+	.	ID=g16438.t2.exon3;Parent=g16438.t2;
OX465276.1_Tachina_grossa_genome_assembly,_chromosome:_3	AUGUSTUS	intron	10276240	10276328	1	+	.	ID=g16438.t2.intron3;Parent=g16438.t2;
OX465276.1_Tachina_grossa_genome_assembly,_chromosome:_3	AUGUSTUS	CDS	10276329	10276738	1	+	2	ID=g16438.t2.CDS4;Parent=g16438.t2;
OX465276.1_Tachina_grossa_genome_assembly,_chromosome:_3	AUGUSTUS	exon	10276329	10276738	.	+	.	ID=g16438.t2.exon4;Parent=g16438.t2;
OX465276.1_Tachina_grossa_genome_assembly,_chromosome:_3	AUGUSTUS	intron	10276739	10277483	1	+	.	ID=g16438.t2.intron4;Parent=g16438.t2;
OX465276.1_Tachina_grossa_genome_assembly,_chromosome:_3	AUGUSTUS	CDS	10277484	10277593	1	+	0	ID=g16438.t2.CDS5;Parent=g16438.t2;
OX465276.1_Tachina_grossa_genome_assembly,_chromosome:_3	AUGUSTUS	exon	10277484	10277593	.	+	.	ID=g16438.t2.exon5;Parent=g16438.t2;
OX465276.1_Tachina_grossa_genome_assembly,_chromosome:_3	AUGUSTUS	intron	10277594	10277657	1	+	.	ID=g16438.t2.intron5;Parent=g16438.t2;
OX465276.1_Tachina_grossa_genome_assembly,_chromosome:_3	AUGUSTUS	CDS	10277658	10278798	0.94	+	1	ID=g16438.t2.CDS6;Parent=g16438.t2;
OX465276.1_Tachina_grossa_genome_assembly,_chromosome:_3	AUGUSTUS	exon	10277658	10278798	.	+	.	ID=g16438.t2.exon6;Parent=g16438.t2;
OX465276.1_Tachina_grossa_genome_assembly,_chromosome:_3	AUGUSTUS	intron	10278799	10278862	1	+	.	ID=g16438.t2.intron6;Parent=g16438.t2;
OX465276.1_Tachina_grossa_genome_assembly,_chromosome:_3	AUGUSTUS	CDS	10278863	10279083	1	+	0	ID=g16438.t2.CDS7;Parent=g16438.t2;
OX465276.1_Tachina_grossa_genome_assembly,_chromosome:_3	AUGUSTUS	exon	10278863	10279083	.	+	.	ID=g16438.t2.exon7;Parent=g16438.t2;
OX465276.1_Tachina_grossa_genome_assembly,_chromosome:_3	AUGUSTUS	intron	10279084	10279185	1	+	.	ID=g16438.t2.intron7;Parent=g16438.t2;
OX465276.1_Tachina_grossa_genome_assembly,_chromosome:_3	AUGUSTUS	CDS	10279186	10279612	1	+	1	ID=g16438.t2.CDS8;Parent=g16438.t2;
OX465276.1_Tachina_grossa_genome_assembly,_chromosome:_3	AUGUSTUS	exon	10279186	10279612	.	+	.	ID=g16438.t2.exon8;Parent=g16438.t2;
OX465276.1_Tachina_grossa_genome_assembly,_chromosome:_3	AUGUSTUS	stop_codon	10279610	10279612	.	+	0	ID=g16438.t2.stop1;Parent=g16438.t2;
OX465276.1_Tachina_grossa_genome_assembly,_chromosome:_3	AUGUSTUS	gene	10280898	10283206	.	-	.	ID=g16439;
OX465276.1_Tachina_grossa_genome_assembly,_chromosome:_3	AUGUSTUS	mRNA	10280898	10283206	1	-	.	ID=g16439.t1;Parent=g16439;
OX465276.1_Tachina_grossa_genome_assembly,_chromosome:_3	AUGUSTUS	stop_codon	10280898	10280900	.	-	0	ID=g16439.t1.stop1;Parent=g16439.t1;
OX465276.1_Tachina_grossa_genome_assembly,_chromosome:_3	AUGUSTUS	CDS	10280898	10281224	1	-	0	ID=g16439.t1.CDS1;Parent=g16439.t1;
OX465276.1_Tachina_grossa_genome_assembly,_chromosome:_3	AUGUSTUS	exon	10280898	10281224	.	-	.	ID=g16439.t1.exon1;Parent=g16439.t1;
OX465276.1_Tachina_grossa_genome_assembly,_chromosome:_3	AUGUSTUS	intron	10281225	10281282	1	-	.	ID=g16439.t1.intron1;Parent=g16439.t1;
OX465276.1_Tachina_grossa_genome_assembly,_chromosome:_3	AUGUSTUS	CDS	10281283	10281463	1	-	1	ID=g16439.t1.CDS2;Parent=g16439.t1;
OX465276.1_Tachina_grossa_genome_assembly,_chromosome:_3	AUGUSTUS	exon	10281283	10281463	.	-	.	ID=g16439.t1.exon2;Parent=g16439.t1;
OX465276.1_Tachina_grossa_genome_assembly,_chromosome:_3	AUGUSTUS	intron	10281464	10281534	1	-	.	ID=g16439.t1.intron2;Parent=g16439.t1;
OX465276.1_Tachina_grossa_genome_assembly,_chromosome:_3	AUGUSTUS	CDS	10281535	10281657	1	-	1	ID=g16439.t1.CDS3;Parent=g16439.t1;
OX465276.1_Tachina_grossa_genome_assembly,_chromosome:_3	AUGUSTUS	exon	10281535	10281657	.	-	.	ID=g16439.t1.exon3;Parent=g16439.t1;
OX465276.1_Tachina_grossa_genome_assembly,_chromosome:_3	AUGUSTUS	intron	10281658	10281725	1	-	.	ID=g16439.t1.intron3;Parent=g16439.t1;
OX465276.1_Tachina_grossa_genome_assembly,_chromosome:_3	AUGUSTUS	CDS	10281726	10283117	1	-	1	ID=g16439.t1.CDS4;Parent=g16439.t1;
OX465276.1_Tachina_grossa_genome_assembly,_chromosome:_3	AUGUSTUS	exon	10281726	10283117	.	-	.	ID=g16439.t1.exon4;Parent=g16439.t1;
OX465276.1_Tachina_grossa_genome_assembly,_chromosome:_3	AUGUSTUS	intron	10283118	10283183	1	-	.	ID=g16439.t1.intron4;Parent=g16439.t1;
OX465276.1_Tachina_grossa_genome_assembly,_chromosome:_3	AUGUSTUS	CDS	10283184	10283206	1	-	0	ID=g16439.t1.CDS5;Parent=g16439.t1;
OX465276.1_Tachina_grossa_genome_assembly,_chromosome:_3	AUGUSTUS	exon	10283184	10283206	.	-	.	ID=g16439.t1.exon5;Parent=g16439.t1;
OX465276.1_Tachina_grossa_genome_assembly,_chromosome:_3	AUGUSTUS	start_codon	10283204	10283206	.	-	0	ID=g16439.t1.start1;Parent=g16439.t1;
OX465276.1_Tachina_grossa_genome_assembly,_chromosome:_3	AUGUSTUS	gene	10311628	10330058	.	+	.	ID=g16440;
OX465276.1_Tachina_grossa_genome_assembly,_chromosome:_3	AUGUSTUS	mRNA	10311628	10330058	0.73	+	.	ID=g16440.t1;Parent=g16440;
OX465276.1_Tachina_grossa_genome_assembly,_chromosome:_3	AUGUSTUS	start_codon	10311628	10311630	.	+	0	ID=g16440.t1.start1;Parent=g16440.t1;
OX465276.1_Tachina_grossa_genome_assembly,_chromosome:_3	AUGUSTUS	CDS	10311628	10311695	0.73	+	0	ID=g16440.t1.CDS1;Parent=g16440.t1;
OX465276.1_Tachina_grossa_genome_assembly,_chromosome:_3	AUGUSTUS	exon	10311628	10311695	.	+	.	ID=g16440.t1.exon1;Parent=g16440.t1;
OX465276.1_Tachina_grossa_genome_assembly,_chromosome:_3	AUGUSTUS	intron	10311696	10317464	0.73	+	.	ID=g16440.t1.intron1;Parent=g16440.t1;
OX465276.1_Tachina_grossa_genome_assembly,_chromosome:_3	AUGUSTUS	CDS	10317465	10317657	1	+	1	ID=g16440.t1.CDS2;Parent=g16440.t1;
OX465276.1_Tachina_grossa_genome_assembly,_chromosome:_3	AUGUSTUS	exon	10317465	10317657	.	+	.	ID=g16440.t1.exon2;Parent=g16440.t1;
OX465276.1_Tachina_grossa_genome_assembly,_chromosome:_3	AUGUSTUS	intron	10317658	10321658	1	+	.	ID=g16440.t1.intron2;Parent=g16440.t1;
OX465276.1_Tachina_grossa_genome_assembly,_chromosome:_3	AUGUSTUS	CDS	10321659	10322231	1	+	0	ID=g16440.t1.CDS3;Parent=g16440.t1;
OX465276.1_Tachina_grossa_genome_assembly,_chromosome:_3	AUGUSTUS	exon	10321659	10322231	.	+	.	ID=g16440.t1.exon3;Parent=g16440.t1;
OX465276.1_Tachina_grossa_genome_assembly,_chromosome:_3	AUGUSTUS	intron	10322232	10322304	1	+	.	ID=g16440.t1.intron3;Parent=g16440.t1;
OX465276.1_Tachina_grossa_genome_assembly,_chromosome:_3	AUGUSTUS	CDS	10322305	10322616	1	+	0	ID=g16440.t1.CDS4;Parent=g16440.t1;
OX465276.1_Tachina_grossa_genome_assembly,_chromosome:_3	AUGUSTUS	exon	10322305	10322616	.	+	.	ID=g16440.t1.exon4;Parent=g16440.t1;
OX465276.1_Tachina_grossa_genome_assembly,_chromosome:_3	AUGUSTUS	intron	10322617	10329489	1	+	.	ID=g16440.t1.intron4;Parent=g16440.t1;
OX465276.1_Tachina_grossa_genome_assembly,_chromosome:_3	AUGUSTUS	CDS	10329490	10329728	1	+	0	ID=g16440.t1.CDS5;Parent=g16440.t1;
OX465276.1_Tachina_grossa_genome_assembly,_chromosome:_3	AUGUSTUS	exon	10329490	10329728	.	+	.	ID=g16440.t1.exon5;Parent=g16440.t1;
OX465276.1_Tachina_grossa_genome_assembly,_chromosome:_3	AUGUSTUS	intron	10329729	10329793	1	+	.	ID=g16440.t1.intron5;Parent=g16440.t1;
OX465276.1_Tachina_grossa_genome_assembly,_chromosome:_3	AUGUSTUS	CDS	10329794	10330058	1	+	1	ID=g16440.t1.CDS6;Parent=g16440.t1;
OX465276.1_Tachina_grossa_genome_assembly,_chromosome:_3	AUGUSTUS	exon	10329794	10330058	.	+	.	ID=g16440.t1.exon6;Parent=g16440.t1;
OX465276.1_Tachina_grossa_genome_assembly,_chromosome:_3	AUGUSTUS	stop_codon	10330056	10330058	.	+	0	ID=g16440.t1.stop1;Parent=g16440.t1;
OX465276.1_Tachina_grossa_genome_assembly,_chromosome:_3	AUGUSTUS	gene	10365532	10365956	.	-	.	ID=g16441;
OX465276.1_Tachina_grossa_genome_assembly,_chromosome:_3	AUGUSTUS	mRNA	10365532	10365956	0.72	-	.	ID=g16441.t1;Parent=g16441;
OX465276.1_Tachina_grossa_genome_assembly,_chromosome:_3	AUGUSTUS	stop_codon	10365532	10365534	.	-	0	ID=g16441.t1.stop1;Parent=g16441.t1;
OX465276.1_Tachina_grossa_genome_assembly,_chromosome:_3	AUGUSTUS	CDS	10365532	10365712	0.88	-	1	ID=g16441.t1.CDS1;Parent=g16441.t1;
OX465276.1_Tachina_grossa_genome_assembly,_chromosome:_3	AUGUSTUS	exon	10365532	10365712	.	-	.	ID=g16441.t1.exon1;Parent=g16441.t1;
OX465276.1_Tachina_grossa_genome_assembly,_chromosome:_3	AUGUSTUS	intron	10365713	10365762	0.72	-	.	ID=g16441.t1.intron1;Parent=g16441.t1;
OX465276.1_Tachina_grossa_genome_assembly,_chromosome:_3	AUGUSTUS	CDS	10365763	10365956	0.72	-	0	ID=g16441.t1.CDS2;Parent=g16441.t1;
OX465276.1_Tachina_grossa_genome_assembly,_chromosome:_3	AUGUSTUS	exon	10365763	10365956	.	-	.	ID=g16441.t1.exon2;Parent=g16441.t1;
OX465276.1_Tachina_grossa_genome_assembly,_chromosome:_3	AUGUSTUS	start_codon	10365954	10365956	.	-	0	ID=g16441.t1.start1;Parent=g16441.t1;
OX465276.1_Tachina_grossa_genome_assembly,_chromosome:_3	AUGUSTUS	gene	10366189	10367760	.	-	.	ID=g16442;
OX465276.1_Tachina_grossa_genome_assembly,_chromosome:_3	AUGUSTUS	mRNA	10366189	10367760	0.86	-	.	ID=g16442.t1;Parent=g16442;
OX465276.1_Tachina_grossa_genome_assembly,_chromosome:_3	AUGUSTUS	stop_codon	10366189	10366191	.	-	0	ID=g16442.t1.stop1;Parent=g16442.t1;
OX465276.1_Tachina_grossa_genome_assembly,_chromosome:_3	AUGUSTUS	CDS	10366189	10366468	0.99	-	1	ID=g16442.t1.CDS1;Parent=g16442.t1;
OX465276.1_Tachina_grossa_genome_assembly,_chromosome:_3	AUGUSTUS	exon	10366189	10366468	.	-	.	ID=g16442.t1.exon1;Parent=g16442.t1;
OX465276.1_Tachina_grossa_genome_assembly,_chromosome:_3	AUGUSTUS	intron	10366469	10366768	0.99	-	.	ID=g16442.t1.intron1;Parent=g16442.t1;
OX465276.1_Tachina_grossa_genome_assembly,_chromosome:_3	AUGUSTUS	CDS	10366769	10367760	0.86	-	0	ID=g16442.t1.CDS2;Parent=g16442.t1;
OX465276.1_Tachina_grossa_genome_assembly,_chromosome:_3	AUGUSTUS	exon	10366769	10367760	.	-	.	ID=g16442.t1.exon2;Parent=g16442.t1;
OX465276.1_Tachina_grossa_genome_assembly,_chromosome:_3	AUGUSTUS	start_codon	10367758	10367760	.	-	0	ID=g16442.t1.start1;Parent=g16442.t1;
OX465276.1_Tachina_grossa_genome_assembly,_chromosome:_3	AUGUSTUS	gene	10451051	10453664	.	+	.	ID=g16443;
OX465276.1_Tachina_grossa_genome_assembly,_chromosome:_3	AUGUSTUS	mRNA	10451051	10453664	1	+	.	ID=g16443.t1;Parent=g16443;
OX465276.1_Tachina_grossa_genome_assembly,_chromosome:_3	AUGUSTUS	start_codon	10451051	10451053	.	+	0	ID=g16443.t1.start1;Parent=g16443.t1;
OX465276.1_Tachina_grossa_genome_assembly,_chromosome:_3	AUGUSTUS	CDS	10451051	10451648	1	+	0	ID=g16443.t1.CDS1;Parent=g16443.t1;
OX465276.1_Tachina_grossa_genome_assembly,_chromosome:_3	AUGUSTUS	exon	10451051	10451648	.	+	.	ID=g16443.t1.exon1;Parent=g16443.t1;
OX465276.1_Tachina_grossa_genome_assembly,_chromosome:_3	AUGUSTUS	intron	10451649	10451724	1	+	.	ID=g16443.t1.intron1;Parent=g16443.t1;
OX465276.1_Tachina_grossa_genome_assembly,_chromosome:_3	AUGUSTUS	CDS	10451725	10453664	1	+	2	ID=g16443.t1.CDS2;Parent=g16443.t1;
OX465276.1_Tachina_grossa_genome_assembly,_chromosome:_3	AUGUSTUS	exon	10451725	10453664	.	+	.	ID=g16443.t1.exon2;Parent=g16443.t1;
OX465276.1_Tachina_grossa_genome_assembly,_chromosome:_3	AUGUSTUS	stop_codon	10453662	10453664	.	+	0	ID=g16443.t1.stop1;Parent=g16443.t1;
OX465276.1_Tachina_grossa_genome_assembly,_chromosome:_3	AUGUSTUS	gene	10467164	10470484	.	-	.	ID=g16444;
OX465276.1_Tachina_grossa_genome_assembly,_chromosome:_3	AUGUSTUS	mRNA	10467164	10470484	1	-	.	ID=g16444.t1;Parent=g16444;
OX465276.1_Tachina_grossa_genome_assembly,_chromosome:_3	AUGUSTUS	stop_codon	10467164	10467166	.	-	0	ID=g16444.t1.stop1;Parent=g16444.t1;
OX465276.1_Tachina_grossa_genome_assembly,_chromosome:_3	AUGUSTUS	CDS	10467164	10467402	1	-	2	ID=g16444.t1.CDS1;Parent=g16444.t1;
OX465276.1_Tachina_grossa_genome_assembly,_chromosome:_3	AUGUSTUS	exon	10467164	10467402	.	-	.	ID=g16444.t1.exon1;Parent=g16444.t1;
OX465276.1_Tachina_grossa_genome_assembly,_chromosome:_3	AUGUSTUS	intron	10467403	10467465	1	-	.	ID=g16444.t1.intron1;Parent=g16444.t1;
OX465276.1_Tachina_grossa_genome_assembly,_chromosome:_3	AUGUSTUS	CDS	10467466	10468230	1	-	2	ID=g16444.t1.CDS2;Parent=g16444.t1;
OX465276.1_Tachina_grossa_genome_assembly,_chromosome:_3	AUGUSTUS	exon	10467466	10468230	.	-	.	ID=g16444.t1.exon2;Parent=g16444.t1;
OX465276.1_Tachina_grossa_genome_assembly,_chromosome:_3	AUGUSTUS	intron	10468231	10468291	1	-	.	ID=g16444.t1.intron2;Parent=g16444.t1;
OX465276.1_Tachina_grossa_genome_assembly,_chromosome:_3	AUGUSTUS	CDS	10468292	10469494	1	-	2	ID=g16444.t1.CDS3;Parent=g16444.t1;
OX465276.1_Tachina_grossa_genome_assembly,_chromosome:_3	AUGUSTUS	exon	10468292	10469494	.	-	.	ID=g16444.t1.exon3;Parent=g16444.t1;
OX465276.1_Tachina_grossa_genome_assembly,_chromosome:_3	AUGUSTUS	intron	10469495	10469611	1	-	.	ID=g16444.t1.intron3;Parent=g16444.t1;
OX465276.1_Tachina_grossa_genome_assembly,_chromosome:_3	AUGUSTUS	CDS	10469612	10469965	1	-	2	ID=g16444.t1.CDS4;Parent=g16444.t1;
OX465276.1_Tachina_grossa_genome_assembly,_chromosome:_3	AUGUSTUS	exon	10469612	10469965	.	-	.	ID=g16444.t1.exon4;Parent=g16444.t1;
OX465276.1_Tachina_grossa_genome_assembly,_chromosome:_3	AUGUSTUS	intron	10469966	10470046	1	-	.	ID=g16444.t1.intron4;Parent=g16444.t1;
OX465276.1_Tachina_grossa_genome_assembly,_chromosome:_3	AUGUSTUS	CDS	10470047	10470161	1	-	0	ID=g16444.t1.CDS5;Parent=g16444.t1;
OX465276.1_Tachina_grossa_genome_assembly,_chromosome:_3	AUGUSTUS	exon	10470047	10470161	.	-	.	ID=g16444.t1.exon5;Parent=g16444.t1;
OX465276.1_Tachina_grossa_genome_assembly,_chromosome:_3	AUGUSTUS	intron	10470162	10470223	1	-	.	ID=g16444.t1.intron5;Parent=g16444.t1;
OX465276.1_Tachina_grossa_genome_assembly,_chromosome:_3	AUGUSTUS	CDS	10470224	10470484	1	-	0	ID=g16444.t1.CDS6;Parent=g16444.t1;
OX465276.1_Tachina_grossa_genome_assembly,_chromosome:_3	AUGUSTUS	exon	10470224	10470484	.	-	.	ID=g16444.t1.exon6;Parent=g16444.t1;
OX465276.1_Tachina_grossa_genome_assembly,_chromosome:_3	AUGUSTUS	start_codon	10470482	10470484	.	-	0	ID=g16444.t1.start1;Parent=g16444.t1;
OX465276.1_Tachina_grossa_genome_assembly,_chromosome:_3	AUGUSTUS	gene	10473788	10474429	.	+	.	ID=g16445;
OX465276.1_Tachina_grossa_genome_assembly,_chromosome:_3	AUGUSTUS	mRNA	10473788	10474429	1	+	.	ID=g16445.t1;Parent=g16445;
OX465276.1_Tachina_grossa_genome_assembly,_chromosome:_3	AUGUSTUS	start_codon	10473788	10473790	.	+	0	ID=g16445.t1.start1;Parent=g16445.t1;
OX465276.1_Tachina_grossa_genome_assembly,_chromosome:_3	AUGUSTUS	CDS	10473788	10474429	1	+	0	ID=g16445.t1.CDS1;Parent=g16445.t1;
OX465276.1_Tachina_grossa_genome_assembly,_chromosome:_3	AUGUSTUS	exon	10473788	10474429	.	+	.	ID=g16445.t1.exon1;Parent=g16445.t1;
OX465276.1_Tachina_grossa_genome_assembly,_chromosome:_3	AUGUSTUS	stop_codon	10474427	10474429	.	+	0	ID=g16445.t1.stop1;Parent=g16445.t1;
OX465276.1_Tachina_grossa_genome_assembly,_chromosome:_3	AUGUSTUS	gene	10475132	10480596	.	-	.	ID=g16446;
OX465276.1_Tachina_grossa_genome_assembly,_chromosome:_3	AUGUSTUS	mRNA	10475132	10480596	1	-	.	ID=g16446.t1;Parent=g16446;
OX465276.1_Tachina_grossa_genome_assembly,_chromosome:_3	AUGUSTUS	stop_codon	10475132	10475134	.	-	0	ID=g16446.t1.stop1;Parent=g16446.t1;
OX465276.1_Tachina_grossa_genome_assembly,_chromosome:_3	AUGUSTUS	CDS	10475132	10477890	1	-	2	ID=g16446.t1.CDS1;Parent=g16446.t1;
OX465276.1_Tachina_grossa_genome_assembly,_chromosome:_3	AUGUSTUS	exon	10475132	10477890	.	-	.	ID=g16446.t1.exon1;Parent=g16446.t1;
OX465276.1_Tachina_grossa_genome_assembly,_chromosome:_3	AUGUSTUS	intron	10477891	10479650	1	-	.	ID=g16446.t1.intron1;Parent=g16446.t1;
OX465276.1_Tachina_grossa_genome_assembly,_chromosome:_3	AUGUSTUS	CDS	10479651	10480596	1	-	0	ID=g16446.t1.CDS2;Parent=g16446.t1;
OX465276.1_Tachina_grossa_genome_assembly,_chromosome:_3	AUGUSTUS	exon	10479651	10480596	.	-	.	ID=g16446.t1.exon2;Parent=g16446.t1;
OX465276.1_Tachina_grossa_genome_assembly,_chromosome:_3	AUGUSTUS	start_codon	10480594	10480596	.	-	0	ID=g16446.t1.start1;Parent=g16446.t1;
OX465276.1_Tachina_grossa_genome_assembly,_chromosome:_3	AUGUSTUS	gene	10482976	10486117	.	-	.	ID=g16447;
OX465276.1_Tachina_grossa_genome_assembly,_chromosome:_3	AUGUSTUS	mRNA	10482976	10486117	1	-	.	ID=g16447.t1;Parent=g16447;
OX465276.1_Tachina_grossa_genome_assembly,_chromosome:_3	AUGUSTUS	stop_codon	10482976	10482978	.	-	0	ID=g16447.t1.stop1;Parent=g16447.t1;
OX465276.1_Tachina_grossa_genome_assembly,_chromosome:_3	AUGUSTUS	CDS	10482976	10484606	1	-	2	ID=g16447.t1.CDS1;Parent=g16447.t1;
OX465276.1_Tachina_grossa_genome_assembly,_chromosome:_3	AUGUSTUS	exon	10482976	10484606	.	-	.	ID=g16447.t1.exon1;Parent=g16447.t1;
OX465276.1_Tachina_grossa_genome_assembly,_chromosome:_3	AUGUSTUS	intron	10484607	10484710	1	-	.	ID=g16447.t1.intron1;Parent=g16447.t1;
OX465276.1_Tachina_grossa_genome_assembly,_chromosome:_3	AUGUSTUS	CDS	10484711	10484860	1	-	2	ID=g16447.t1.CDS2;Parent=g16447.t1;
OX465276.1_Tachina_grossa_genome_assembly,_chromosome:_3	AUGUSTUS	exon	10484711	10484860	.	-	.	ID=g16447.t1.exon2;Parent=g16447.t1;
OX465276.1_Tachina_grossa_genome_assembly,_chromosome:_3	AUGUSTUS	intron	10484861	10485792	1	-	.	ID=g16447.t1.intron2;Parent=g16447.t1;
OX465276.1_Tachina_grossa_genome_assembly,_chromosome:_3	AUGUSTUS	CDS	10485793	10486117	1	-	0	ID=g16447.t1.CDS3;Parent=g16447.t1;
OX465276.1_Tachina_grossa_genome_assembly,_chromosome:_3	AUGUSTUS	exon	10485793	10486117	.	-	.	ID=g16447.t1.exon3;Parent=g16447.t1;
OX465276.1_Tachina_grossa_genome_assembly,_chromosome:_3	AUGUSTUS	start_codon	10486115	10486117	.	-	0	ID=g16447.t1.start1;Parent=g16447.t1;
OX465276.1_Tachina_grossa_genome_assembly,_chromosome:_3	AUGUSTUS	gene	10487454	10488382	.	+	.	ID=g16448;
OX465276.1_Tachina_grossa_genome_assembly,_chromosome:_3	AUGUSTUS	mRNA	10487454	10488382	1	+	.	ID=g16448.t1;Parent=g16448;
OX465276.1_Tachina_grossa_genome_assembly,_chromosome:_3	AUGUSTUS	start_codon	10487454	10487456	.	+	0	ID=g16448.t1.start1;Parent=g16448.t1;
OX465276.1_Tachina_grossa_genome_assembly,_chromosome:_3	AUGUSTUS	CDS	10487454	10487593	1	+	0	ID=g16448.t1.CDS1;Parent=g16448.t1;
OX465276.1_Tachina_grossa_genome_assembly,_chromosome:_3	AUGUSTUS	exon	10487454	10487593	.	+	.	ID=g16448.t1.exon1;Parent=g16448.t1;
OX465276.1_Tachina_grossa_genome_assembly,_chromosome:_3	AUGUSTUS	intron	10487594	10487668	1	+	.	ID=g16448.t1.intron1;Parent=g16448.t1;
OX465276.1_Tachina_grossa_genome_assembly,_chromosome:_3	AUGUSTUS	CDS	10487669	10487791	1	+	1	ID=g16448.t1.CDS2;Parent=g16448.t1;
OX465276.1_Tachina_grossa_genome_assembly,_chromosome:_3	AUGUSTUS	exon	10487669	10487791	.	+	.	ID=g16448.t1.exon2;Parent=g16448.t1;
OX465276.1_Tachina_grossa_genome_assembly,_chromosome:_3	AUGUSTUS	intron	10487792	10488237	1	+	.	ID=g16448.t1.intron2;Parent=g16448.t1;
OX465276.1_Tachina_grossa_genome_assembly,_chromosome:_3	AUGUSTUS	CDS	10488238	10488382	1	+	1	ID=g16448.t1.CDS3;Parent=g16448.t1;
OX465276.1_Tachina_grossa_genome_assembly,_chromosome:_3	AUGUSTUS	exon	10488238	10488382	.	+	.	ID=g16448.t1.exon3;Parent=g16448.t1;
OX465276.1_Tachina_grossa_genome_assembly,_chromosome:_3	AUGUSTUS	stop_codon	10488380	10488382	.	+	0	ID=g16448.t1.stop1;Parent=g16448.t1;
OX465276.1_Tachina_grossa_genome_assembly,_chromosome:_3	AUGUSTUS	gene	10491984	10493644	.	+	.	ID=g16449;
OX465276.1_Tachina_grossa_genome_assembly,_chromosome:_3	AUGUSTUS	mRNA	10491984	10493644	0.98	+	.	ID=g16449.t1;Parent=g16449;
OX465276.1_Tachina_grossa_genome_assembly,_chromosome:_3	AUGUSTUS	start_codon	10491984	10491986	.	+	0	ID=g16449.t1.start1;Parent=g16449.t1;
OX465276.1_Tachina_grossa_genome_assembly,_chromosome:_3	AUGUSTUS	CDS	10491984	10493396	0.98	+	0	ID=g16449.t1.CDS1;Parent=g16449.t1;
OX465276.1_Tachina_grossa_genome_assembly,_chromosome:_3	AUGUSTUS	exon	10491984	10493396	.	+	.	ID=g16449.t1.exon1;Parent=g16449.t1;
OX465276.1_Tachina_grossa_genome_assembly,_chromosome:_3	AUGUSTUS	intron	10493397	10493449	1	+	.	ID=g16449.t1.intron1;Parent=g16449.t1;
OX465276.1_Tachina_grossa_genome_assembly,_chromosome:_3	AUGUSTUS	CDS	10493450	10493644	1	+	0	ID=g16449.t1.CDS2;Parent=g16449.t1;
OX465276.1_Tachina_grossa_genome_assembly,_chromosome:_3	AUGUSTUS	exon	10493450	10493644	.	+	.	ID=g16449.t1.exon2;Parent=g16449.t1;
OX465276.1_Tachina_grossa_genome_assembly,_chromosome:_3	AUGUSTUS	stop_codon	10493642	10493644	.	+	0	ID=g16449.t1.stop1;Parent=g16449.t1;
OX465276.1_Tachina_grossa_genome_assembly,_chromosome:_3	GeneMark.hmm3	mRNA	10491987	10493644	.	+	.	ID=g16449.t2;Parent=g16449;
OX465276.1_Tachina_grossa_genome_assembly,_chromosome:_3	GeneMark.hmm3	start_codon	10491987	10491989	.	+	0	ID=g16449.t2.start1;Parent=g16449.t2;
OX465276.1_Tachina_grossa_genome_assembly,_chromosome:_3	GeneMark.hmm3	CDS	10491987	10493396	.	+	0	ID=g16449.t2.CDS1;Parent=g16449.t2;
OX465276.1_Tachina_grossa_genome_assembly,_chromosome:_3	GeneMark.hmm3	exon	10491987	10493396	0	+	.	ID=g16449.t2.exon1;Parent=g16449.t2;
OX465276.1_Tachina_grossa_genome_assembly,_chromosome:_3	GeneMark.hmm3	intron	10493397	10493449	.	+	0	ID=g16449.t2.intron1;Parent=g16449.t2;
OX465276.1_Tachina_grossa_genome_assembly,_chromosome:_3	GeneMark.hmm3	CDS	10493450	10493644	.	+	0	ID=g16449.t2.CDS2;Parent=g16449.t2;
OX465276.1_Tachina_grossa_genome_assembly,_chromosome:_3	GeneMark.hmm3	exon	10493450	10493644	0	+	.	ID=g16449.t2.exon2;Parent=g16449.t2;
OX465276.1_Tachina_grossa_genome_assembly,_chromosome:_3	GeneMark.hmm3	stop_codon	10493642	10493644	.	+	0	ID=g16449.t2.stop1;Parent=g16449.t2;
OX465276.1_Tachina_grossa_genome_assembly,_chromosome:_3	AUGUSTUS	gene	10494894	10496330	.	-	.	ID=g16450;
OX465276.1_Tachina_grossa_genome_assembly,_chromosome:_3	AUGUSTUS	mRNA	10494894	10496330	1	-	.	ID=g16450.t1;Parent=g16450;
OX465276.1_Tachina_grossa_genome_assembly,_chromosome:_3	AUGUSTUS	stop_codon	10494894	10494896	.	-	0	ID=g16450.t1.stop1;Parent=g16450.t1;
OX465276.1_Tachina_grossa_genome_assembly,_chromosome:_3	AUGUSTUS	CDS	10494894	10495718	1	-	0	ID=g16450.t1.CDS1;Parent=g16450.t1;
OX465276.1_Tachina_grossa_genome_assembly,_chromosome:_3	AUGUSTUS	exon	10494894	10495718	.	-	.	ID=g16450.t1.exon1;Parent=g16450.t1;
OX465276.1_Tachina_grossa_genome_assembly,_chromosome:_3	AUGUSTUS	intron	10495719	10495772	1	-	.	ID=g16450.t1.intron1;Parent=g16450.t1;
OX465276.1_Tachina_grossa_genome_assembly,_chromosome:_3	AUGUSTUS	CDS	10495773	10496165	1	-	0	ID=g16450.t1.CDS2;Parent=g16450.t1;
OX465276.1_Tachina_grossa_genome_assembly,_chromosome:_3	AUGUSTUS	exon	10495773	10496165	.	-	.	ID=g16450.t1.exon2;Parent=g16450.t1;
OX465276.1_Tachina_grossa_genome_assembly,_chromosome:_3	AUGUSTUS	intron	10496166	10496240	1	-	.	ID=g16450.t1.intron2;Parent=g16450.t1;
OX465276.1_Tachina_grossa_genome_assembly,_chromosome:_3	AUGUSTUS	CDS	10496241	10496330	1	-	0	ID=g16450.t1.CDS3;Parent=g16450.t1;
OX465276.1_Tachina_grossa_genome_assembly,_chromosome:_3	AUGUSTUS	exon	10496241	10496330	.	-	.	ID=g16450.t1.exon3;Parent=g16450.t1;
OX465276.1_Tachina_grossa_genome_assembly,_chromosome:_3	AUGUSTUS	start_codon	10496328	10496330	.	-	0	ID=g16450.t1.start1;Parent=g16450.t1;
OX465276.1_Tachina_grossa_genome_assembly,_chromosome:_3	AUGUSTUS	gene	10501219	10509268	.	-	.	ID=g16451;
OX465276.1_Tachina_grossa_genome_assembly,_chromosome:_3	AUGUSTUS	mRNA	10501219	10509268	1	-	.	ID=g16451.t1;Parent=g16451;
OX465276.1_Tachina_grossa_genome_assembly,_chromosome:_3	AUGUSTUS	stop_codon	10501219	10501221	.	-	0	ID=g16451.t1.stop1;Parent=g16451.t1;
OX465276.1_Tachina_grossa_genome_assembly,_chromosome:_3	AUGUSTUS	CDS	10501219	10502551	1	-	1	ID=g16451.t1.CDS1;Parent=g16451.t1;
OX465276.1_Tachina_grossa_genome_assembly,_chromosome:_3	AUGUSTUS	exon	10501219	10502551	.	-	.	ID=g16451.t1.exon1;Parent=g16451.t1;
OX465276.1_Tachina_grossa_genome_assembly,_chromosome:_3	AUGUSTUS	intron	10502552	10502632	1	-	.	ID=g16451.t1.intron1;Parent=g16451.t1;
OX465276.1_Tachina_grossa_genome_assembly,_chromosome:_3	AUGUSTUS	CDS	10502633	10503093	1	-	0	ID=g16451.t1.CDS2;Parent=g16451.t1;
OX465276.1_Tachina_grossa_genome_assembly,_chromosome:_3	AUGUSTUS	exon	10502633	10503093	.	-	.	ID=g16451.t1.exon2;Parent=g16451.t1;
OX465276.1_Tachina_grossa_genome_assembly,_chromosome:_3	AUGUSTUS	intron	10503094	10505192	1	-	.	ID=g16451.t1.intron2;Parent=g16451.t1;
OX465276.1_Tachina_grossa_genome_assembly,_chromosome:_3	AUGUSTUS	CDS	10505193	10506013	1	-	2	ID=g16451.t1.CDS3;Parent=g16451.t1;
OX465276.1_Tachina_grossa_genome_assembly,_chromosome:_3	AUGUSTUS	exon	10505193	10506013	.	-	.	ID=g16451.t1.exon3;Parent=g16451.t1;
OX465276.1_Tachina_grossa_genome_assembly,_chromosome:_3	AUGUSTUS	intron	10506014	10506371	1	-	.	ID=g16451.t1.intron3;Parent=g16451.t1;
OX465276.1_Tachina_grossa_genome_assembly,_chromosome:_3	AUGUSTUS	CDS	10506372	10506456	1	-	0	ID=g16451.t1.CDS4;Parent=g16451.t1;
OX465276.1_Tachina_grossa_genome_assembly,_chromosome:_3	AUGUSTUS	exon	10506372	10506456	.	-	.	ID=g16451.t1.exon4;Parent=g16451.t1;
OX465276.1_Tachina_grossa_genome_assembly,_chromosome:_3	AUGUSTUS	intron	10506457	10506639	1	-	.	ID=g16451.t1.intron4;Parent=g16451.t1;
OX465276.1_Tachina_grossa_genome_assembly,_chromosome:_3	AUGUSTUS	CDS	10506640	10506773	1	-	2	ID=g16451.t1.CDS5;Parent=g16451.t1;
OX465276.1_Tachina_grossa_genome_assembly,_chromosome:_3	AUGUSTUS	exon	10506640	10506773	.	-	.	ID=g16451.t1.exon5;Parent=g16451.t1;
OX465276.1_Tachina_grossa_genome_assembly,_chromosome:_3	AUGUSTUS	intron	10506774	10506833	1	-	.	ID=g16451.t1.intron5;Parent=g16451.t1;
OX465276.1_Tachina_grossa_genome_assembly,_chromosome:_3	AUGUSTUS	CDS	10506834	10506905	1	-	2	ID=g16451.t1.CDS6;Parent=g16451.t1;
OX465276.1_Tachina_grossa_genome_assembly,_chromosome:_3	AUGUSTUS	exon	10506834	10506905	.	-	.	ID=g16451.t1.exon6;Parent=g16451.t1;
OX465276.1_Tachina_grossa_genome_assembly,_chromosome:_3	AUGUSTUS	intron	10506906	10508334	1	-	.	ID=g16451.t1.intron6;Parent=g16451.t1;
OX465276.1_Tachina_grossa_genome_assembly,_chromosome:_3	AUGUSTUS	CDS	10508335	10509268	1	-	0	ID=g16451.t1.CDS7;Parent=g16451.t1;
OX465276.1_Tachina_grossa_genome_assembly,_chromosome:_3	AUGUSTUS	exon	10508335	10509268	.	-	.	ID=g16451.t1.exon7;Parent=g16451.t1;
OX465276.1_Tachina_grossa_genome_assembly,_chromosome:_3	AUGUSTUS	start_codon	10509266	10509268	.	-	0	ID=g16451.t1.start1;Parent=g16451.t1;
OX465276.1_Tachina_grossa_genome_assembly,_chromosome:_3	AUGUSTUS	gene	10516917	10517850	.	-	.	ID=g16452;
OX465276.1_Tachina_grossa_genome_assembly,_chromosome:_3	AUGUSTUS	mRNA	10516917	10517850	1	-	.	ID=g16452.t1;Parent=g16452;
OX465276.1_Tachina_grossa_genome_assembly,_chromosome:_3	AUGUSTUS	stop_codon	10516917	10516919	.	-	0	ID=g16452.t1.stop1;Parent=g16452.t1;
OX465276.1_Tachina_grossa_genome_assembly,_chromosome:_3	AUGUSTUS	CDS	10516917	10517629	1	-	2	ID=g16452.t1.CDS1;Parent=g16452.t1;
OX465276.1_Tachina_grossa_genome_assembly,_chromosome:_3	AUGUSTUS	exon	10516917	10517629	.	-	.	ID=g16452.t1.exon1;Parent=g16452.t1;
OX465276.1_Tachina_grossa_genome_assembly,_chromosome:_3	AUGUSTUS	intron	10517630	10517705	1	-	.	ID=g16452.t1.intron1;Parent=g16452.t1;
OX465276.1_Tachina_grossa_genome_assembly,_chromosome:_3	AUGUSTUS	CDS	10517706	10517850	1	-	0	ID=g16452.t1.CDS2;Parent=g16452.t1;
OX465276.1_Tachina_grossa_genome_assembly,_chromosome:_3	AUGUSTUS	exon	10517706	10517850	.	-	.	ID=g16452.t1.exon2;Parent=g16452.t1;
OX465276.1_Tachina_grossa_genome_assembly,_chromosome:_3	AUGUSTUS	start_codon	10517848	10517850	.	-	0	ID=g16452.t1.start1;Parent=g16452.t1;
OX465276.1_Tachina_grossa_genome_assembly,_chromosome:_3	GeneMark.hmm3	mRNA	10516917	10517817	.	-	.	ID=g16452.t2;Parent=g16452;
OX465276.1_Tachina_grossa_genome_assembly,_chromosome:_3	GeneMark.hmm3	stop_codon	10516917	10516919	.	-	0	ID=g16452.t2.stop1;Parent=g16452.t2;
OX465276.1_Tachina_grossa_genome_assembly,_chromosome:_3	GeneMark.hmm3	CDS	10516917	10517629	.	-	2	ID=g16452.t2.CDS1;Parent=g16452.t2;
OX465276.1_Tachina_grossa_genome_assembly,_chromosome:_3	GeneMark.hmm3	exon	10516917	10517629	0	-	.	ID=g16452.t2.exon1;Parent=g16452.t2;
OX465276.1_Tachina_grossa_genome_assembly,_chromosome:_3	GeneMark.hmm3	intron	10517630	10517705	.	-	0	ID=g16452.t2.intron1;Parent=g16452.t2;
OX465276.1_Tachina_grossa_genome_assembly,_chromosome:_3	GeneMark.hmm3	CDS	10517706	10517817	.	-	0	ID=g16452.t2.CDS2;Parent=g16452.t2;
OX465276.1_Tachina_grossa_genome_assembly,_chromosome:_3	GeneMark.hmm3	exon	10517706	10517817	0	-	.	ID=g16452.t2.exon2;Parent=g16452.t2;
OX465276.1_Tachina_grossa_genome_assembly,_chromosome:_3	GeneMark.hmm3	start_codon	10517815	10517817	.	-	0	ID=g16452.t2.start1;Parent=g16452.t2;
OX465276.1_Tachina_grossa_genome_assembly,_chromosome:_3	AUGUSTUS	gene	10529289	10543283	.	+	.	ID=g16453;
OX465276.1_Tachina_grossa_genome_assembly,_chromosome:_3	AUGUSTUS	mRNA	10529289	10543283	1	+	.	ID=g16453.t1;Parent=g16453;
OX465276.1_Tachina_grossa_genome_assembly,_chromosome:_3	AUGUSTUS	start_codon	10529289	10529291	.	+	0	ID=g16453.t1.start1;Parent=g16453.t1;
OX465276.1_Tachina_grossa_genome_assembly,_chromosome:_3	AUGUSTUS	CDS	10529289	10529408	1	+	0	ID=g16453.t1.CDS1;Parent=g16453.t1;
OX465276.1_Tachina_grossa_genome_assembly,_chromosome:_3	AUGUSTUS	exon	10529289	10529408	.	+	.	ID=g16453.t1.exon1;Parent=g16453.t1;
OX465276.1_Tachina_grossa_genome_assembly,_chromosome:_3	AUGUSTUS	intron	10529409	10542772	1	+	.	ID=g16453.t1.intron1;Parent=g16453.t1;
OX465276.1_Tachina_grossa_genome_assembly,_chromosome:_3	AUGUSTUS	CDS	10542773	10542911	1	+	0	ID=g16453.t1.CDS2;Parent=g16453.t1;
OX465276.1_Tachina_grossa_genome_assembly,_chromosome:_3	AUGUSTUS	exon	10542773	10542911	.	+	.	ID=g16453.t1.exon2;Parent=g16453.t1;
OX465276.1_Tachina_grossa_genome_assembly,_chromosome:_3	AUGUSTUS	intron	10542912	10542983	1	+	.	ID=g16453.t1.intron2;Parent=g16453.t1;
OX465276.1_Tachina_grossa_genome_assembly,_chromosome:_3	AUGUSTUS	CDS	10542984	10543135	1	+	2	ID=g16453.t1.CDS3;Parent=g16453.t1;
OX465276.1_Tachina_grossa_genome_assembly,_chromosome:_3	AUGUSTUS	exon	10542984	10543135	.	+	.	ID=g16453.t1.exon3;Parent=g16453.t1;
OX465276.1_Tachina_grossa_genome_assembly,_chromosome:_3	AUGUSTUS	intron	10543136	10543214	1	+	.	ID=g16453.t1.intron3;Parent=g16453.t1;
OX465276.1_Tachina_grossa_genome_assembly,_chromosome:_3	AUGUSTUS	CDS	10543215	10543283	1	+	0	ID=g16453.t1.CDS4;Parent=g16453.t1;
OX465276.1_Tachina_grossa_genome_assembly,_chromosome:_3	AUGUSTUS	exon	10543215	10543283	.	+	.	ID=g16453.t1.exon4;Parent=g16453.t1;
OX465276.1_Tachina_grossa_genome_assembly,_chromosome:_3	AUGUSTUS	stop_codon	10543281	10543283	.	+	0	ID=g16453.t1.stop1;Parent=g16453.t1;
OX465276.1_Tachina_grossa_genome_assembly,_chromosome:_3	AUGUSTUS	gene	10545369	10546507	.	-	.	ID=g16454;
OX465276.1_Tachina_grossa_genome_assembly,_chromosome:_3	AUGUSTUS	mRNA	10545369	10546507	1	-	.	ID=g16454.t1;Parent=g16454;
OX465276.1_Tachina_grossa_genome_assembly,_chromosome:_3	AUGUSTUS	stop_codon	10545369	10545371	.	-	0	ID=g16454.t1.stop1;Parent=g16454.t1;
OX465276.1_Tachina_grossa_genome_assembly,_chromosome:_3	AUGUSTUS	CDS	10545369	10545903	1	-	1	ID=g16454.t1.CDS1;Parent=g16454.t1;
OX465276.1_Tachina_grossa_genome_assembly,_chromosome:_3	AUGUSTUS	exon	10545369	10545903	.	-	.	ID=g16454.t1.exon1;Parent=g16454.t1;
OX465276.1_Tachina_grossa_genome_assembly,_chromosome:_3	AUGUSTUS	intron	10545904	10546006	1	-	.	ID=g16454.t1.intron1;Parent=g16454.t1;
OX465276.1_Tachina_grossa_genome_assembly,_chromosome:_3	AUGUSTUS	CDS	10546007	10546157	1	-	2	ID=g16454.t1.CDS2;Parent=g16454.t1;
OX465276.1_Tachina_grossa_genome_assembly,_chromosome:_3	AUGUSTUS	exon	10546007	10546157	.	-	.	ID=g16454.t1.exon2;Parent=g16454.t1;
OX465276.1_Tachina_grossa_genome_assembly,_chromosome:_3	AUGUSTUS	intron	10546158	10546228	1	-	.	ID=g16454.t1.intron2;Parent=g16454.t1;
OX465276.1_Tachina_grossa_genome_assembly,_chromosome:_3	AUGUSTUS	CDS	10546229	10546290	1	-	1	ID=g16454.t1.CDS3;Parent=g16454.t1;
OX465276.1_Tachina_grossa_genome_assembly,_chromosome:_3	AUGUSTUS	exon	10546229	10546290	.	-	.	ID=g16454.t1.exon3;Parent=g16454.t1;
OX465276.1_Tachina_grossa_genome_assembly,_chromosome:_3	AUGUSTUS	intron	10546291	10546397	1	-	.	ID=g16454.t1.intron3;Parent=g16454.t1;
OX465276.1_Tachina_grossa_genome_assembly,_chromosome:_3	AUGUSTUS	CDS	10546398	10546507	1	-	0	ID=g16454.t1.CDS4;Parent=g16454.t1;
OX465276.1_Tachina_grossa_genome_assembly,_chromosome:_3	AUGUSTUS	exon	10546398	10546507	.	-	.	ID=g16454.t1.exon4;Parent=g16454.t1;
OX465276.1_Tachina_grossa_genome_assembly,_chromosome:_3	AUGUSTUS	start_codon	10546505	10546507	.	-	0	ID=g16454.t1.start1;Parent=g16454.t1;
OX465276.1_Tachina_grossa_genome_assembly,_chromosome:_3	AUGUSTUS	gene	10547278	10547529	.	-	.	ID=g16455;
OX465276.1_Tachina_grossa_genome_assembly,_chromosome:_3	AUGUSTUS	mRNA	10547278	10547529	0.37	-	.	ID=g16455.t1;Parent=g16455;
OX465276.1_Tachina_grossa_genome_assembly,_chromosome:_3	AUGUSTUS	stop_codon	10547278	10547280	.	-	0	ID=g16455.t1.stop1;Parent=g16455.t1;
OX465276.1_Tachina_grossa_genome_assembly,_chromosome:_3	AUGUSTUS	CDS	10547278	10547529	0.37	-	0	ID=g16455.t1.CDS1;Parent=g16455.t1;
OX465276.1_Tachina_grossa_genome_assembly,_chromosome:_3	AUGUSTUS	exon	10547278	10547529	.	-	.	ID=g16455.t1.exon1;Parent=g16455.t1;
OX465276.1_Tachina_grossa_genome_assembly,_chromosome:_3	AUGUSTUS	start_codon	10547527	10547529	.	-	0	ID=g16455.t1.start1;Parent=g16455.t1;
OX465276.1_Tachina_grossa_genome_assembly,_chromosome:_3	AUGUSTUS	gene	10549283	10550023	.	-	.	ID=g16456;
OX465276.1_Tachina_grossa_genome_assembly,_chromosome:_3	AUGUSTUS	mRNA	10549283	10550023	1	-	.	ID=g16456.t1;Parent=g16456;
OX465276.1_Tachina_grossa_genome_assembly,_chromosome:_3	AUGUSTUS	stop_codon	10549283	10549285	.	-	0	ID=g16456.t1.stop1;Parent=g16456.t1;
OX465276.1_Tachina_grossa_genome_assembly,_chromosome:_3	AUGUSTUS	CDS	10549283	10550023	1	-	0	ID=g16456.t1.CDS1;Parent=g16456.t1;
OX465276.1_Tachina_grossa_genome_assembly,_chromosome:_3	AUGUSTUS	exon	10549283	10550023	.	-	.	ID=g16456.t1.exon1;Parent=g16456.t1;
OX465276.1_Tachina_grossa_genome_assembly,_chromosome:_3	AUGUSTUS	start_codon	10550021	10550023	.	-	0	ID=g16456.t1.start1;Parent=g16456.t1;
OX465276.1_Tachina_grossa_genome_assembly,_chromosome:_3	AUGUSTUS	gene	10615950	10628436	.	+	.	ID=g16457;
OX465276.1_Tachina_grossa_genome_assembly,_chromosome:_3	AUGUSTUS	mRNA	10615950	10628436	1	+	.	ID=g16457.t1;Parent=g16457;
OX465276.1_Tachina_grossa_genome_assembly,_chromosome:_3	AUGUSTUS	start_codon	10615950	10615952	.	+	0	ID=g16457.t1.start1;Parent=g16457.t1;
OX465276.1_Tachina_grossa_genome_assembly,_chromosome:_3	AUGUSTUS	CDS	10615950	10616949	1	+	0	ID=g16457.t1.CDS1;Parent=g16457.t1;
OX465276.1_Tachina_grossa_genome_assembly,_chromosome:_3	AUGUSTUS	exon	10615950	10616949	.	+	.	ID=g16457.t1.exon1;Parent=g16457.t1;
OX465276.1_Tachina_grossa_genome_assembly,_chromosome:_3	AUGUSTUS	intron	10616950	10619725	1	+	.	ID=g16457.t1.intron1;Parent=g16457.t1;
OX465276.1_Tachina_grossa_genome_assembly,_chromosome:_3	AUGUSTUS	CDS	10619726	10620199	1	+	2	ID=g16457.t1.CDS2;Parent=g16457.t1;
OX465276.1_Tachina_grossa_genome_assembly,_chromosome:_3	AUGUSTUS	exon	10619726	10620199	.	+	.	ID=g16457.t1.exon2;Parent=g16457.t1;
OX465276.1_Tachina_grossa_genome_assembly,_chromosome:_3	AUGUSTUS	intron	10620200	10621675	1	+	.	ID=g16457.t1.intron2;Parent=g16457.t1;
OX465276.1_Tachina_grossa_genome_assembly,_chromosome:_3	AUGUSTUS	CDS	10621676	10622039	1	+	2	ID=g16457.t1.CDS3;Parent=g16457.t1;
OX465276.1_Tachina_grossa_genome_assembly,_chromosome:_3	AUGUSTUS	exon	10621676	10622039	.	+	.	ID=g16457.t1.exon3;Parent=g16457.t1;
OX465276.1_Tachina_grossa_genome_assembly,_chromosome:_3	AUGUSTUS	intron	10622040	10622122	1	+	.	ID=g16457.t1.intron3;Parent=g16457.t1;
OX465276.1_Tachina_grossa_genome_assembly,_chromosome:_3	AUGUSTUS	CDS	10622123	10622310	1	+	1	ID=g16457.t1.CDS4;Parent=g16457.t1;
OX465276.1_Tachina_grossa_genome_assembly,_chromosome:_3	AUGUSTUS	exon	10622123	10622310	.	+	.	ID=g16457.t1.exon4;Parent=g16457.t1;
OX465276.1_Tachina_grossa_genome_assembly,_chromosome:_3	AUGUSTUS	intron	10622311	10622417	1	+	.	ID=g16457.t1.intron4;Parent=g16457.t1;
OX465276.1_Tachina_grossa_genome_assembly,_chromosome:_3	AUGUSTUS	CDS	10622418	10622552	1	+	2	ID=g16457.t1.CDS5;Parent=g16457.t1;
OX465276.1_Tachina_grossa_genome_assembly,_chromosome:_3	AUGUSTUS	exon	10622418	10622552	.	+	.	ID=g16457.t1.exon5;Parent=g16457.t1;
OX465276.1_Tachina_grossa_genome_assembly,_chromosome:_3	AUGUSTUS	intron	10622553	10622627	1	+	.	ID=g16457.t1.intron5;Parent=g16457.t1;
OX465276.1_Tachina_grossa_genome_assembly,_chromosome:_3	AUGUSTUS	CDS	10622628	10622804	1	+	2	ID=g16457.t1.CDS6;Parent=g16457.t1;
OX465276.1_Tachina_grossa_genome_assembly,_chromosome:_3	AUGUSTUS	exon	10622628	10622804	.	+	.	ID=g16457.t1.exon6;Parent=g16457.t1;
OX465276.1_Tachina_grossa_genome_assembly,_chromosome:_3	AUGUSTUS	intron	10622805	10628275	1	+	.	ID=g16457.t1.intron6;Parent=g16457.t1;
OX465276.1_Tachina_grossa_genome_assembly,_chromosome:_3	AUGUSTUS	CDS	10628276	10628436	1	+	2	ID=g16457.t1.CDS7;Parent=g16457.t1;
OX465276.1_Tachina_grossa_genome_assembly,_chromosome:_3	AUGUSTUS	exon	10628276	10628436	.	+	.	ID=g16457.t1.exon7;Parent=g16457.t1;
OX465276.1_Tachina_grossa_genome_assembly,_chromosome:_3	AUGUSTUS	stop_codon	10628434	10628436	.	+	0	ID=g16457.t1.stop1;Parent=g16457.t1;
OX465276.1_Tachina_grossa_genome_assembly,_chromosome:_3	AUGUSTUS	mRNA	10615950	10628436	1	+	.	ID=g16457.t2;Parent=g16457;
OX465276.1_Tachina_grossa_genome_assembly,_chromosome:_3	AUGUSTUS	start_codon	10615950	10615952	.	+	0	ID=g16457.t2.start1;Parent=g16457.t2;
OX465276.1_Tachina_grossa_genome_assembly,_chromosome:_3	AUGUSTUS	CDS	10615950	10616949	1	+	0	ID=g16457.t2.CDS1;Parent=g16457.t2;
OX465276.1_Tachina_grossa_genome_assembly,_chromosome:_3	AUGUSTUS	exon	10615950	10616949	.	+	.	ID=g16457.t2.exon1;Parent=g16457.t2;
OX465276.1_Tachina_grossa_genome_assembly,_chromosome:_3	AUGUSTUS	intron	10616950	10619725	1	+	.	ID=g16457.t2.intron1;Parent=g16457.t2;
OX465276.1_Tachina_grossa_genome_assembly,_chromosome:_3	AUGUSTUS	CDS	10619726	10620199	1	+	2	ID=g16457.t2.CDS2;Parent=g16457.t2;
OX465276.1_Tachina_grossa_genome_assembly,_chromosome:_3	AUGUSTUS	exon	10619726	10620199	.	+	.	ID=g16457.t2.exon2;Parent=g16457.t2;
OX465276.1_Tachina_grossa_genome_assembly,_chromosome:_3	AUGUSTUS	intron	10620200	10621675	1	+	.	ID=g16457.t2.intron2;Parent=g16457.t2;
OX465276.1_Tachina_grossa_genome_assembly,_chromosome:_3	AUGUSTUS	CDS	10621676	10622039	1	+	2	ID=g16457.t2.CDS3;Parent=g16457.t2;
OX465276.1_Tachina_grossa_genome_assembly,_chromosome:_3	AUGUSTUS	exon	10621676	10622039	.	+	.	ID=g16457.t2.exon3;Parent=g16457.t2;
OX465276.1_Tachina_grossa_genome_assembly,_chromosome:_3	AUGUSTUS	intron	10622040	10622122	1	+	.	ID=g16457.t2.intron3;Parent=g16457.t2;
OX465276.1_Tachina_grossa_genome_assembly,_chromosome:_3	AUGUSTUS	CDS	10622123	10622310	1	+	1	ID=g16457.t2.CDS4;Parent=g16457.t2;
OX465276.1_Tachina_grossa_genome_assembly,_chromosome:_3	AUGUSTUS	exon	10622123	10622310	.	+	.	ID=g16457.t2.exon4;Parent=g16457.t2;
OX465276.1_Tachina_grossa_genome_assembly,_chromosome:_3	AUGUSTUS	intron	10622311	10622381	1	+	.	ID=g16457.t2.intron4;Parent=g16457.t2;
OX465276.1_Tachina_grossa_genome_assembly,_chromosome:_3	AUGUSTUS	CDS	10622382	10622552	1	+	2	ID=g16457.t2.CDS5;Parent=g16457.t2;
OX465276.1_Tachina_grossa_genome_assembly,_chromosome:_3	AUGUSTUS	exon	10622382	10622552	.	+	.	ID=g16457.t2.exon5;Parent=g16457.t2;
OX465276.1_Tachina_grossa_genome_assembly,_chromosome:_3	AUGUSTUS	intron	10622553	10622627	1	+	.	ID=g16457.t2.intron5;Parent=g16457.t2;
OX465276.1_Tachina_grossa_genome_assembly,_chromosome:_3	AUGUSTUS	CDS	10622628	10622804	1	+	2	ID=g16457.t2.CDS6;Parent=g16457.t2;
OX465276.1_Tachina_grossa_genome_assembly,_chromosome:_3	AUGUSTUS	exon	10622628	10622804	.	+	.	ID=g16457.t2.exon6;Parent=g16457.t2;
OX465276.1_Tachina_grossa_genome_assembly,_chromosome:_3	AUGUSTUS	intron	10622805	10628275	1	+	.	ID=g16457.t2.intron6;Parent=g16457.t2;
OX465276.1_Tachina_grossa_genome_assembly,_chromosome:_3	AUGUSTUS	CDS	10628276	10628436	1	+	2	ID=g16457.t2.CDS7;Parent=g16457.t2;
OX465276.1_Tachina_grossa_genome_assembly,_chromosome:_3	AUGUSTUS	exon	10628276	10628436	.	+	.	ID=g16457.t2.exon7;Parent=g16457.t2;
OX465276.1_Tachina_grossa_genome_assembly,_chromosome:_3	AUGUSTUS	stop_codon	10628434	10628436	.	+	0	ID=g16457.t2.stop1;Parent=g16457.t2;
OX465276.1_Tachina_grossa_genome_assembly,_chromosome:_3	AUGUSTUS	gene	10632445	10634103	.	-	.	ID=g16458;
OX465276.1_Tachina_grossa_genome_assembly,_chromosome:_3	AUGUSTUS	mRNA	10632445	10634103	1	-	.	ID=g16458.t1;Parent=g16458;
OX465276.1_Tachina_grossa_genome_assembly,_chromosome:_3	AUGUSTUS	stop_codon	10632445	10632447	.	-	0	ID=g16458.t1.stop1;Parent=g16458.t1;
OX465276.1_Tachina_grossa_genome_assembly,_chromosome:_3	AUGUSTUS	CDS	10632445	10632827	1	-	2	ID=g16458.t1.CDS1;Parent=g16458.t1;
OX465276.1_Tachina_grossa_genome_assembly,_chromosome:_3	AUGUSTUS	exon	10632445	10632827	.	-	.	ID=g16458.t1.exon1;Parent=g16458.t1;
OX465276.1_Tachina_grossa_genome_assembly,_chromosome:_3	AUGUSTUS	intron	10632828	10632890	1	-	.	ID=g16458.t1.intron1;Parent=g16458.t1;
OX465276.1_Tachina_grossa_genome_assembly,_chromosome:_3	AUGUSTUS	CDS	10632891	10634103	1	-	0	ID=g16458.t1.CDS2;Parent=g16458.t1;
OX465276.1_Tachina_grossa_genome_assembly,_chromosome:_3	AUGUSTUS	exon	10632891	10634103	.	-	.	ID=g16458.t1.exon2;Parent=g16458.t1;
OX465276.1_Tachina_grossa_genome_assembly,_chromosome:_3	AUGUSTUS	start_codon	10634101	10634103	.	-	0	ID=g16458.t1.start1;Parent=g16458.t1;
OX465276.1_Tachina_grossa_genome_assembly,_chromosome:_3	AUGUSTUS	gene	10635583	10637666	.	+	.	ID=g16459;
OX465276.1_Tachina_grossa_genome_assembly,_chromosome:_3	AUGUSTUS	mRNA	10635583	10637666	1	+	.	ID=g16459.t1;Parent=g16459;
OX465276.1_Tachina_grossa_genome_assembly,_chromosome:_3	AUGUSTUS	start_codon	10635583	10635585	.	+	0	ID=g16459.t1.start1;Parent=g16459.t1;
OX465276.1_Tachina_grossa_genome_assembly,_chromosome:_3	AUGUSTUS	CDS	10635583	10635998	1	+	0	ID=g16459.t1.CDS1;Parent=g16459.t1;
OX465276.1_Tachina_grossa_genome_assembly,_chromosome:_3	AUGUSTUS	exon	10635583	10635998	.	+	.	ID=g16459.t1.exon1;Parent=g16459.t1;
OX465276.1_Tachina_grossa_genome_assembly,_chromosome:_3	AUGUSTUS	intron	10635999	10636053	1	+	.	ID=g16459.t1.intron1;Parent=g16459.t1;
OX465276.1_Tachina_grossa_genome_assembly,_chromosome:_3	AUGUSTUS	CDS	10636054	10637010	1	+	1	ID=g16459.t1.CDS2;Parent=g16459.t1;
OX465276.1_Tachina_grossa_genome_assembly,_chromosome:_3	AUGUSTUS	exon	10636054	10637010	.	+	.	ID=g16459.t1.exon2;Parent=g16459.t1;
OX465276.1_Tachina_grossa_genome_assembly,_chromosome:_3	AUGUSTUS	intron	10637011	10637073	1	+	.	ID=g16459.t1.intron2;Parent=g16459.t1;
OX465276.1_Tachina_grossa_genome_assembly,_chromosome:_3	AUGUSTUS	CDS	10637074	10637228	1	+	1	ID=g16459.t1.CDS3;Parent=g16459.t1;
OX465276.1_Tachina_grossa_genome_assembly,_chromosome:_3	AUGUSTUS	exon	10637074	10637228	.	+	.	ID=g16459.t1.exon3;Parent=g16459.t1;
OX465276.1_Tachina_grossa_genome_assembly,_chromosome:_3	AUGUSTUS	intron	10637229	10637291	1	+	.	ID=g16459.t1.intron3;Parent=g16459.t1;
OX465276.1_Tachina_grossa_genome_assembly,_chromosome:_3	AUGUSTUS	CDS	10637292	10637376	1	+	2	ID=g16459.t1.CDS4;Parent=g16459.t1;
OX465276.1_Tachina_grossa_genome_assembly,_chromosome:_3	AUGUSTUS	exon	10637292	10637376	.	+	.	ID=g16459.t1.exon4;Parent=g16459.t1;
OX465276.1_Tachina_grossa_genome_assembly,_chromosome:_3	AUGUSTUS	intron	10637377	10637440	1	+	.	ID=g16459.t1.intron4;Parent=g16459.t1;
OX465276.1_Tachina_grossa_genome_assembly,_chromosome:_3	AUGUSTUS	CDS	10637441	10637666	1	+	1	ID=g16459.t1.CDS5;Parent=g16459.t1;
OX465276.1_Tachina_grossa_genome_assembly,_chromosome:_3	AUGUSTUS	exon	10637441	10637666	.	+	.	ID=g16459.t1.exon5;Parent=g16459.t1;
OX465276.1_Tachina_grossa_genome_assembly,_chromosome:_3	AUGUSTUS	stop_codon	10637664	10637666	.	+	0	ID=g16459.t1.stop1;Parent=g16459.t1;
OX465276.1_Tachina_grossa_genome_assembly,_chromosome:_3	AUGUSTUS	gene	10643477	10653799	.	-	.	ID=g16460;
OX465276.1_Tachina_grossa_genome_assembly,_chromosome:_3	AUGUSTUS	mRNA	10643477	10653799	1	-	.	ID=g16460.t1;Parent=g16460;
OX465276.1_Tachina_grossa_genome_assembly,_chromosome:_3	AUGUSTUS	stop_codon	10643477	10643479	.	-	0	ID=g16460.t1.stop1;Parent=g16460.t1;
OX465276.1_Tachina_grossa_genome_assembly,_chromosome:_3	AUGUSTUS	CDS	10643477	10653136	1	-	0	ID=g16460.t1.CDS1;Parent=g16460.t1;
OX465276.1_Tachina_grossa_genome_assembly,_chromosome:_3	AUGUSTUS	exon	10643477	10653136	.	-	.	ID=g16460.t1.exon1;Parent=g16460.t1;
OX465276.1_Tachina_grossa_genome_assembly,_chromosome:_3	AUGUSTUS	intron	10653137	10653259	1	-	.	ID=g16460.t1.intron1;Parent=g16460.t1;
OX465276.1_Tachina_grossa_genome_assembly,_chromosome:_3	AUGUSTUS	CDS	10653260	10653799	1	-	0	ID=g16460.t1.CDS2;Parent=g16460.t1;
OX465276.1_Tachina_grossa_genome_assembly,_chromosome:_3	AUGUSTUS	exon	10653260	10653799	.	-	.	ID=g16460.t1.exon2;Parent=g16460.t1;
OX465276.1_Tachina_grossa_genome_assembly,_chromosome:_3	AUGUSTUS	start_codon	10653797	10653799	.	-	0	ID=g16460.t1.start1;Parent=g16460.t1;
OX465276.1_Tachina_grossa_genome_assembly,_chromosome:_3	AUGUSTUS	gene	10661133	10662775	.	+	.	ID=g16461;
OX465276.1_Tachina_grossa_genome_assembly,_chromosome:_3	AUGUSTUS	mRNA	10661133	10662775	0.51	+	.	ID=g16461.t1;Parent=g16461;
OX465276.1_Tachina_grossa_genome_assembly,_chromosome:_3	AUGUSTUS	start_codon	10661133	10661135	.	+	0	ID=g16461.t1.start1;Parent=g16461.t1;
OX465276.1_Tachina_grossa_genome_assembly,_chromosome:_3	AUGUSTUS	CDS	10661133	10661697	0.71	+	0	ID=g16461.t1.CDS1;Parent=g16461.t1;
OX465276.1_Tachina_grossa_genome_assembly,_chromosome:_3	AUGUSTUS	exon	10661133	10661697	.	+	.	ID=g16461.t1.exon1;Parent=g16461.t1;
OX465276.1_Tachina_grossa_genome_assembly,_chromosome:_3	AUGUSTUS	intron	10661698	10661759	0.68	+	.	ID=g16461.t1.intron1;Parent=g16461.t1;
OX465276.1_Tachina_grossa_genome_assembly,_chromosome:_3	AUGUSTUS	CDS	10661760	10662083	0.61	+	2	ID=g16461.t1.CDS2;Parent=g16461.t1;
OX465276.1_Tachina_grossa_genome_assembly,_chromosome:_3	AUGUSTUS	exon	10661760	10662083	.	+	.	ID=g16461.t1.exon2;Parent=g16461.t1;
OX465276.1_Tachina_grossa_genome_assembly,_chromosome:_3	AUGUSTUS	intron	10662084	10662566	0.88	+	.	ID=g16461.t1.intron2;Parent=g16461.t1;
OX465276.1_Tachina_grossa_genome_assembly,_chromosome:_3	AUGUSTUS	CDS	10662567	10662775	0.95	+	2	ID=g16461.t1.CDS3;Parent=g16461.t1;
OX465276.1_Tachina_grossa_genome_assembly,_chromosome:_3	AUGUSTUS	exon	10662567	10662775	.	+	.	ID=g16461.t1.exon3;Parent=g16461.t1;
OX465276.1_Tachina_grossa_genome_assembly,_chromosome:_3	AUGUSTUS	stop_codon	10662773	10662775	.	+	0	ID=g16461.t1.stop1;Parent=g16461.t1;
OX465276.1_Tachina_grossa_genome_assembly,_chromosome:_3	AUGUSTUS	gene	10672950	10674196	.	-	.	ID=g16462;
OX465276.1_Tachina_grossa_genome_assembly,_chromosome:_3	AUGUSTUS	mRNA	10672950	10674196	1	-	.	ID=g16462.t1;Parent=g16462;
OX465276.1_Tachina_grossa_genome_assembly,_chromosome:_3	AUGUSTUS	stop_codon	10672950	10672952	.	-	0	ID=g16462.t1.stop1;Parent=g16462.t1;
OX465276.1_Tachina_grossa_genome_assembly,_chromosome:_3	AUGUSTUS	CDS	10672950	10673153	1	-	0	ID=g16462.t1.CDS1;Parent=g16462.t1;
OX465276.1_Tachina_grossa_genome_assembly,_chromosome:_3	AUGUSTUS	exon	10672950	10673153	.	-	.	ID=g16462.t1.exon1;Parent=g16462.t1;
OX465276.1_Tachina_grossa_genome_assembly,_chromosome:_3	AUGUSTUS	intron	10673154	10673219	1	-	.	ID=g16462.t1.intron1;Parent=g16462.t1;
OX465276.1_Tachina_grossa_genome_assembly,_chromosome:_3	AUGUSTUS	CDS	10673220	10673436	1	-	1	ID=g16462.t1.CDS2;Parent=g16462.t1;
OX465276.1_Tachina_grossa_genome_assembly,_chromosome:_3	AUGUSTUS	exon	10673220	10673436	.	-	.	ID=g16462.t1.exon2;Parent=g16462.t1;
OX465276.1_Tachina_grossa_genome_assembly,_chromosome:_3	AUGUSTUS	intron	10673437	10673498	1	-	.	ID=g16462.t1.intron2;Parent=g16462.t1;
OX465276.1_Tachina_grossa_genome_assembly,_chromosome:_3	AUGUSTUS	CDS	10673499	10673693	1	-	1	ID=g16462.t1.CDS3;Parent=g16462.t1;
OX465276.1_Tachina_grossa_genome_assembly,_chromosome:_3	AUGUSTUS	exon	10673499	10673693	.	-	.	ID=g16462.t1.exon3;Parent=g16462.t1;
OX465276.1_Tachina_grossa_genome_assembly,_chromosome:_3	AUGUSTUS	intron	10673694	10673768	1	-	.	ID=g16462.t1.intron3;Parent=g16462.t1;
OX465276.1_Tachina_grossa_genome_assembly,_chromosome:_3	AUGUSTUS	CDS	10673769	10674196	1	-	0	ID=g16462.t1.CDS4;Parent=g16462.t1;
OX465276.1_Tachina_grossa_genome_assembly,_chromosome:_3	AUGUSTUS	exon	10673769	10674196	.	-	.	ID=g16462.t1.exon4;Parent=g16462.t1;
OX465276.1_Tachina_grossa_genome_assembly,_chromosome:_3	AUGUSTUS	start_codon	10674194	10674196	.	-	0	ID=g16462.t1.start1;Parent=g16462.t1;
OX465276.1_Tachina_grossa_genome_assembly,_chromosome:_3	AUGUSTUS	gene	10678930	10679846	.	+	.	ID=g16463;
OX465276.1_Tachina_grossa_genome_assembly,_chromosome:_3	AUGUSTUS	mRNA	10678930	10679846	1	+	.	ID=g16463.t1;Parent=g16463;
OX465276.1_Tachina_grossa_genome_assembly,_chromosome:_3	AUGUSTUS	start_codon	10678930	10678932	.	+	0	ID=g16463.t1.start1;Parent=g16463.t1;
OX465276.1_Tachina_grossa_genome_assembly,_chromosome:_3	AUGUSTUS	CDS	10678930	10679003	1	+	0	ID=g16463.t1.CDS1;Parent=g16463.t1;
OX465276.1_Tachina_grossa_genome_assembly,_chromosome:_3	AUGUSTUS	exon	10678930	10679003	.	+	.	ID=g16463.t1.exon1;Parent=g16463.t1;
OX465276.1_Tachina_grossa_genome_assembly,_chromosome:_3	AUGUSTUS	intron	10679004	10679059	1	+	.	ID=g16463.t1.intron1;Parent=g16463.t1;
OX465276.1_Tachina_grossa_genome_assembly,_chromosome:_3	AUGUSTUS	CDS	10679060	10679846	1	+	1	ID=g16463.t1.CDS2;Parent=g16463.t1;
OX465276.1_Tachina_grossa_genome_assembly,_chromosome:_3	AUGUSTUS	exon	10679060	10679846	.	+	.	ID=g16463.t1.exon2;Parent=g16463.t1;
OX465276.1_Tachina_grossa_genome_assembly,_chromosome:_3	AUGUSTUS	stop_codon	10679844	10679846	.	+	0	ID=g16463.t1.stop1;Parent=g16463.t1;
OX465276.1_Tachina_grossa_genome_assembly,_chromosome:_3	AUGUSTUS	gene	10681373	10686218	.	-	.	ID=g16464;
OX465276.1_Tachina_grossa_genome_assembly,_chromosome:_3	AUGUSTUS	mRNA	10681373	10686218	1	-	.	ID=g16464.t1;Parent=g16464;
OX465276.1_Tachina_grossa_genome_assembly,_chromosome:_3	AUGUSTUS	stop_codon	10681373	10681375	.	-	0	ID=g16464.t1.stop1;Parent=g16464.t1;
OX465276.1_Tachina_grossa_genome_assembly,_chromosome:_3	AUGUSTUS	CDS	10681373	10681953	1	-	2	ID=g16464.t1.CDS1;Parent=g16464.t1;
OX465276.1_Tachina_grossa_genome_assembly,_chromosome:_3	AUGUSTUS	exon	10681373	10681953	.	-	.	ID=g16464.t1.exon1;Parent=g16464.t1;
OX465276.1_Tachina_grossa_genome_assembly,_chromosome:_3	AUGUSTUS	intron	10681954	10685590	1	-	.	ID=g16464.t1.intron1;Parent=g16464.t1;
OX465276.1_Tachina_grossa_genome_assembly,_chromosome:_3	AUGUSTUS	CDS	10685591	10685766	1	-	1	ID=g16464.t1.CDS2;Parent=g16464.t1;
OX465276.1_Tachina_grossa_genome_assembly,_chromosome:_3	AUGUSTUS	exon	10685591	10685766	.	-	.	ID=g16464.t1.exon2;Parent=g16464.t1;
OX465276.1_Tachina_grossa_genome_assembly,_chromosome:_3	AUGUSTUS	intron	10685767	10685838	1	-	.	ID=g16464.t1.intron2;Parent=g16464.t1;
OX465276.1_Tachina_grossa_genome_assembly,_chromosome:_3	AUGUSTUS	CDS	10685839	10686218	1	-	0	ID=g16464.t1.CDS3;Parent=g16464.t1;
OX465276.1_Tachina_grossa_genome_assembly,_chromosome:_3	AUGUSTUS	exon	10685839	10686218	.	-	.	ID=g16464.t1.exon3;Parent=g16464.t1;
OX465276.1_Tachina_grossa_genome_assembly,_chromosome:_3	AUGUSTUS	start_codon	10686216	10686218	.	-	0	ID=g16464.t1.start1;Parent=g16464.t1;
OX465276.1_Tachina_grossa_genome_assembly,_chromosome:_3	AUGUSTUS	gene	10690064	10690897	.	-	.	ID=g16465;
OX465276.1_Tachina_grossa_genome_assembly,_chromosome:_3	AUGUSTUS	mRNA	10690064	10690897	1	-	.	ID=g16465.t1;Parent=g16465;
OX465276.1_Tachina_grossa_genome_assembly,_chromosome:_3	AUGUSTUS	stop_codon	10690064	10690066	.	-	0	ID=g16465.t1.stop1;Parent=g16465.t1;
OX465276.1_Tachina_grossa_genome_assembly,_chromosome:_3	AUGUSTUS	CDS	10690064	10690897	1	-	0	ID=g16465.t1.CDS1;Parent=g16465.t1;
OX465276.1_Tachina_grossa_genome_assembly,_chromosome:_3	AUGUSTUS	exon	10690064	10690897	.	-	.	ID=g16465.t1.exon1;Parent=g16465.t1;
OX465276.1_Tachina_grossa_genome_assembly,_chromosome:_3	AUGUSTUS	start_codon	10690895	10690897	.	-	0	ID=g16465.t1.start1;Parent=g16465.t1;
OX465276.1_Tachina_grossa_genome_assembly,_chromosome:_3	AUGUSTUS	gene	10700295	10701326	.	+	.	ID=g16466;
OX465276.1_Tachina_grossa_genome_assembly,_chromosome:_3	AUGUSTUS	mRNA	10700295	10701326	0.8	+	.	ID=g16466.t1;Parent=g16466;
OX465276.1_Tachina_grossa_genome_assembly,_chromosome:_3	AUGUSTUS	start_codon	10700295	10700297	.	+	0	ID=g16466.t1.start1;Parent=g16466.t1;
OX465276.1_Tachina_grossa_genome_assembly,_chromosome:_3	AUGUSTUS	CDS	10700295	10701326	0.8	+	0	ID=g16466.t1.CDS1;Parent=g16466.t1;
OX465276.1_Tachina_grossa_genome_assembly,_chromosome:_3	AUGUSTUS	exon	10700295	10701326	.	+	.	ID=g16466.t1.exon1;Parent=g16466.t1;
OX465276.1_Tachina_grossa_genome_assembly,_chromosome:_3	AUGUSTUS	stop_codon	10701324	10701326	.	+	0	ID=g16466.t1.stop1;Parent=g16466.t1;
OX465276.1_Tachina_grossa_genome_assembly,_chromosome:_3	GeneMark.hmm3	mRNA	10700298	10701326	.	+	.	ID=g16466.t2;Parent=g16466;
OX465276.1_Tachina_grossa_genome_assembly,_chromosome:_3	GeneMark.hmm3	CDS	10700298	10701326	.	+	0	ID=g16466.t2.CDS1;Parent=g16466.t2;
OX465276.1_Tachina_grossa_genome_assembly,_chromosome:_3	GeneMark.hmm3	exon	10700298	10701326	.	+	0	ID=g16466.t2.exon1;Parent=g16466.t2;
OX465276.1_Tachina_grossa_genome_assembly,_chromosome:_3	AUGUSTUS	gene	10709939	10730334	.	-	.	ID=g16467;
OX465276.1_Tachina_grossa_genome_assembly,_chromosome:_3	AUGUSTUS	mRNA	10709939	10730334	1	-	.	ID=g16467.t1;Parent=g16467;
OX465276.1_Tachina_grossa_genome_assembly,_chromosome:_3	AUGUSTUS	stop_codon	10709939	10709941	.	-	0	ID=g16467.t1.stop1;Parent=g16467.t1;
OX465276.1_Tachina_grossa_genome_assembly,_chromosome:_3	AUGUSTUS	CDS	10709939	10710041	1	-	1	ID=g16467.t1.CDS1;Parent=g16467.t1;
OX465276.1_Tachina_grossa_genome_assembly,_chromosome:_3	AUGUSTUS	exon	10709939	10710041	.	-	.	ID=g16467.t1.exon1;Parent=g16467.t1;
OX465276.1_Tachina_grossa_genome_assembly,_chromosome:_3	AUGUSTUS	intron	10710042	10711638	1	-	.	ID=g16467.t1.intron1;Parent=g16467.t1;
OX465276.1_Tachina_grossa_genome_assembly,_chromosome:_3	AUGUSTUS	CDS	10711639	10712037	1	-	1	ID=g16467.t1.CDS2;Parent=g16467.t1;
OX465276.1_Tachina_grossa_genome_assembly,_chromosome:_3	AUGUSTUS	exon	10711639	10712037	.	-	.	ID=g16467.t1.exon2;Parent=g16467.t1;
OX465276.1_Tachina_grossa_genome_assembly,_chromosome:_3	AUGUSTUS	intron	10712038	10712123	1	-	.	ID=g16467.t1.intron2;Parent=g16467.t1;
OX465276.1_Tachina_grossa_genome_assembly,_chromosome:_3	AUGUSTUS	CDS	10712124	10712417	1	-	1	ID=g16467.t1.CDS3;Parent=g16467.t1;
OX465276.1_Tachina_grossa_genome_assembly,_chromosome:_3	AUGUSTUS	exon	10712124	10712417	.	-	.	ID=g16467.t1.exon3;Parent=g16467.t1;
OX465276.1_Tachina_grossa_genome_assembly,_chromosome:_3	AUGUSTUS	intron	10712418	10712474	1	-	.	ID=g16467.t1.intron3;Parent=g16467.t1;
OX465276.1_Tachina_grossa_genome_assembly,_chromosome:_3	AUGUSTUS	CDS	10712475	10712631	1	-	2	ID=g16467.t1.CDS4;Parent=g16467.t1;
OX465276.1_Tachina_grossa_genome_assembly,_chromosome:_3	AUGUSTUS	exon	10712475	10712631	.	-	.	ID=g16467.t1.exon4;Parent=g16467.t1;
OX465276.1_Tachina_grossa_genome_assembly,_chromosome:_3	AUGUSTUS	intron	10712632	10712698	1	-	.	ID=g16467.t1.intron4;Parent=g16467.t1;
OX465276.1_Tachina_grossa_genome_assembly,_chromosome:_3	AUGUSTUS	CDS	10712699	10712840	1	-	0	ID=g16467.t1.CDS5;Parent=g16467.t1;
OX465276.1_Tachina_grossa_genome_assembly,_chromosome:_3	AUGUSTUS	exon	10712699	10712840	.	-	.	ID=g16467.t1.exon5;Parent=g16467.t1;
OX465276.1_Tachina_grossa_genome_assembly,_chromosome:_3	AUGUSTUS	intron	10712841	10712910	1	-	.	ID=g16467.t1.intron5;Parent=g16467.t1;
OX465276.1_Tachina_grossa_genome_assembly,_chromosome:_3	AUGUSTUS	CDS	10712911	10713035	1	-	2	ID=g16467.t1.CDS6;Parent=g16467.t1;
OX465276.1_Tachina_grossa_genome_assembly,_chromosome:_3	AUGUSTUS	exon	10712911	10713035	.	-	.	ID=g16467.t1.exon6;Parent=g16467.t1;
OX465276.1_Tachina_grossa_genome_assembly,_chromosome:_3	AUGUSTUS	intron	10713036	10713085	1	-	.	ID=g16467.t1.intron6;Parent=g16467.t1;
OX465276.1_Tachina_grossa_genome_assembly,_chromosome:_3	AUGUSTUS	CDS	10713086	10713329	1	-	0	ID=g16467.t1.CDS7;Parent=g16467.t1;
OX465276.1_Tachina_grossa_genome_assembly,_chromosome:_3	AUGUSTUS	exon	10713086	10713329	.	-	.	ID=g16467.t1.exon7;Parent=g16467.t1;
OX465276.1_Tachina_grossa_genome_assembly,_chromosome:_3	AUGUSTUS	intron	10713330	10713419	1	-	.	ID=g16467.t1.intron7;Parent=g16467.t1;
OX465276.1_Tachina_grossa_genome_assembly,_chromosome:_3	AUGUSTUS	CDS	10713420	10713524	1	-	0	ID=g16467.t1.CDS8;Parent=g16467.t1;
OX465276.1_Tachina_grossa_genome_assembly,_chromosome:_3	AUGUSTUS	exon	10713420	10713524	.	-	.	ID=g16467.t1.exon8;Parent=g16467.t1;
OX465276.1_Tachina_grossa_genome_assembly,_chromosome:_3	AUGUSTUS	intron	10713525	10717165	1	-	.	ID=g16467.t1.intron8;Parent=g16467.t1;
OX465276.1_Tachina_grossa_genome_assembly,_chromosome:_3	AUGUSTUS	CDS	10717166	10717498	1	-	0	ID=g16467.t1.CDS9;Parent=g16467.t1;
OX465276.1_Tachina_grossa_genome_assembly,_chromosome:_3	AUGUSTUS	exon	10717166	10717498	.	-	.	ID=g16467.t1.exon9;Parent=g16467.t1;
OX465276.1_Tachina_grossa_genome_assembly,_chromosome:_3	AUGUSTUS	intron	10717499	10717759	1	-	.	ID=g16467.t1.intron9;Parent=g16467.t1;
OX465276.1_Tachina_grossa_genome_assembly,_chromosome:_3	AUGUSTUS	CDS	10717760	10717865	1	-	1	ID=g16467.t1.CDS10;Parent=g16467.t1;
OX465276.1_Tachina_grossa_genome_assembly,_chromosome:_3	AUGUSTUS	exon	10717760	10717865	.	-	.	ID=g16467.t1.exon10;Parent=g16467.t1;
OX465276.1_Tachina_grossa_genome_assembly,_chromosome:_3	AUGUSTUS	intron	10717866	10717932	1	-	.	ID=g16467.t1.intron10;Parent=g16467.t1;
OX465276.1_Tachina_grossa_genome_assembly,_chromosome:_3	AUGUSTUS	CDS	10717933	10718060	1	-	0	ID=g16467.t1.CDS11;Parent=g16467.t1;
OX465276.1_Tachina_grossa_genome_assembly,_chromosome:_3	AUGUSTUS	exon	10717933	10718060	.	-	.	ID=g16467.t1.exon11;Parent=g16467.t1;
OX465276.1_Tachina_grossa_genome_assembly,_chromosome:_3	AUGUSTUS	intron	10718061	10721222	1	-	.	ID=g16467.t1.intron11;Parent=g16467.t1;
OX465276.1_Tachina_grossa_genome_assembly,_chromosome:_3	AUGUSTUS	CDS	10721223	10721358	1	-	1	ID=g16467.t1.CDS12;Parent=g16467.t1;
OX465276.1_Tachina_grossa_genome_assembly,_chromosome:_3	AUGUSTUS	exon	10721223	10721358	.	-	.	ID=g16467.t1.exon12;Parent=g16467.t1;
OX465276.1_Tachina_grossa_genome_assembly,_chromosome:_3	AUGUSTUS	intron	10721359	10721707	1	-	.	ID=g16467.t1.intron12;Parent=g16467.t1;
OX465276.1_Tachina_grossa_genome_assembly,_chromosome:_3	AUGUSTUS	CDS	10721708	10721877	1	-	0	ID=g16467.t1.CDS13;Parent=g16467.t1;
OX465276.1_Tachina_grossa_genome_assembly,_chromosome:_3	AUGUSTUS	exon	10721708	10721877	.	-	.	ID=g16467.t1.exon13;Parent=g16467.t1;
OX465276.1_Tachina_grossa_genome_assembly,_chromosome:_3	AUGUSTUS	intron	10721878	10721949	1	-	.	ID=g16467.t1.intron13;Parent=g16467.t1;
OX465276.1_Tachina_grossa_genome_assembly,_chromosome:_3	AUGUSTUS	CDS	10721950	10721988	1	-	0	ID=g16467.t1.CDS14;Parent=g16467.t1;
OX465276.1_Tachina_grossa_genome_assembly,_chromosome:_3	AUGUSTUS	exon	10721950	10721988	.	-	.	ID=g16467.t1.exon14;Parent=g16467.t1;
OX465276.1_Tachina_grossa_genome_assembly,_chromosome:_3	AUGUSTUS	intron	10721989	10722053	1	-	.	ID=g16467.t1.intron14;Parent=g16467.t1;
OX465276.1_Tachina_grossa_genome_assembly,_chromosome:_3	AUGUSTUS	CDS	10722054	10722135	1	-	1	ID=g16467.t1.CDS15;Parent=g16467.t1;
OX465276.1_Tachina_grossa_genome_assembly,_chromosome:_3	AUGUSTUS	exon	10722054	10722135	.	-	.	ID=g16467.t1.exon15;Parent=g16467.t1;
OX465276.1_Tachina_grossa_genome_assembly,_chromosome:_3	AUGUSTUS	intron	10722136	10722211	1	-	.	ID=g16467.t1.intron15;Parent=g16467.t1;
OX465276.1_Tachina_grossa_genome_assembly,_chromosome:_3	AUGUSTUS	CDS	10722212	10722294	1	-	0	ID=g16467.t1.CDS16;Parent=g16467.t1;
OX465276.1_Tachina_grossa_genome_assembly,_chromosome:_3	AUGUSTUS	exon	10722212	10722294	.	-	.	ID=g16467.t1.exon16;Parent=g16467.t1;
OX465276.1_Tachina_grossa_genome_assembly,_chromosome:_3	AUGUSTUS	intron	10722295	10730142	1	-	.	ID=g16467.t1.intron16;Parent=g16467.t1;
OX465276.1_Tachina_grossa_genome_assembly,_chromosome:_3	AUGUSTUS	CDS	10730143	10730334	1	-	0	ID=g16467.t1.CDS17;Parent=g16467.t1;
OX465276.1_Tachina_grossa_genome_assembly,_chromosome:_3	AUGUSTUS	exon	10730143	10730334	.	-	.	ID=g16467.t1.exon17;Parent=g16467.t1;
OX465276.1_Tachina_grossa_genome_assembly,_chromosome:_3	AUGUSTUS	start_codon	10730332	10730334	.	-	0	ID=g16467.t1.start1;Parent=g16467.t1;
OX465276.1_Tachina_grossa_genome_assembly,_chromosome:_3	AUGUSTUS	mRNA	10709939	10724418	1	-	.	ID=g16467.t2;Parent=g16467;
OX465276.1_Tachina_grossa_genome_assembly,_chromosome:_3	AUGUSTUS	stop_codon	10709939	10709941	.	-	0	ID=g16467.t2.stop1;Parent=g16467.t2;
OX465276.1_Tachina_grossa_genome_assembly,_chromosome:_3	AUGUSTUS	CDS	10709939	10710041	1	-	1	ID=g16467.t2.CDS1;Parent=g16467.t2;
OX465276.1_Tachina_grossa_genome_assembly,_chromosome:_3	AUGUSTUS	exon	10709939	10710041	.	-	.	ID=g16467.t2.exon1;Parent=g16467.t2;
OX465276.1_Tachina_grossa_genome_assembly,_chromosome:_3	AUGUSTUS	intron	10710042	10711638	1	-	.	ID=g16467.t2.intron1;Parent=g16467.t2;
OX465276.1_Tachina_grossa_genome_assembly,_chromosome:_3	AUGUSTUS	CDS	10711639	10712037	1	-	1	ID=g16467.t2.CDS2;Parent=g16467.t2;
OX465276.1_Tachina_grossa_genome_assembly,_chromosome:_3	AUGUSTUS	exon	10711639	10712037	.	-	.	ID=g16467.t2.exon2;Parent=g16467.t2;
OX465276.1_Tachina_grossa_genome_assembly,_chromosome:_3	AUGUSTUS	intron	10712038	10712123	1	-	.	ID=g16467.t2.intron2;Parent=g16467.t2;
OX465276.1_Tachina_grossa_genome_assembly,_chromosome:_3	AUGUSTUS	CDS	10712124	10712417	1	-	1	ID=g16467.t2.CDS3;Parent=g16467.t2;
OX465276.1_Tachina_grossa_genome_assembly,_chromosome:_3	AUGUSTUS	exon	10712124	10712417	.	-	.	ID=g16467.t2.exon3;Parent=g16467.t2;
OX465276.1_Tachina_grossa_genome_assembly,_chromosome:_3	AUGUSTUS	intron	10712418	10712474	1	-	.	ID=g16467.t2.intron3;Parent=g16467.t2;
OX465276.1_Tachina_grossa_genome_assembly,_chromosome:_3	AUGUSTUS	CDS	10712475	10712631	1	-	2	ID=g16467.t2.CDS4;Parent=g16467.t2;
OX465276.1_Tachina_grossa_genome_assembly,_chromosome:_3	AUGUSTUS	exon	10712475	10712631	.	-	.	ID=g16467.t2.exon4;Parent=g16467.t2;
OX465276.1_Tachina_grossa_genome_assembly,_chromosome:_3	AUGUSTUS	intron	10712632	10712698	1	-	.	ID=g16467.t2.intron4;Parent=g16467.t2;
OX465276.1_Tachina_grossa_genome_assembly,_chromosome:_3	AUGUSTUS	CDS	10712699	10712840	1	-	0	ID=g16467.t2.CDS5;Parent=g16467.t2;
OX465276.1_Tachina_grossa_genome_assembly,_chromosome:_3	AUGUSTUS	exon	10712699	10712840	.	-	.	ID=g16467.t2.exon5;Parent=g16467.t2;
OX465276.1_Tachina_grossa_genome_assembly,_chromosome:_3	AUGUSTUS	intron	10712841	10712910	1	-	.	ID=g16467.t2.intron5;Parent=g16467.t2;
OX465276.1_Tachina_grossa_genome_assembly,_chromosome:_3	AUGUSTUS	CDS	10712911	10713035	1	-	2	ID=g16467.t2.CDS6;Parent=g16467.t2;
OX465276.1_Tachina_grossa_genome_assembly,_chromosome:_3	AUGUSTUS	exon	10712911	10713035	.	-	.	ID=g16467.t2.exon6;Parent=g16467.t2;
OX465276.1_Tachina_grossa_genome_assembly,_chromosome:_3	AUGUSTUS	intron	10713036	10713085	1	-	.	ID=g16467.t2.intron6;Parent=g16467.t2;
OX465276.1_Tachina_grossa_genome_assembly,_chromosome:_3	AUGUSTUS	CDS	10713086	10713329	1	-	0	ID=g16467.t2.CDS7;Parent=g16467.t2;
OX465276.1_Tachina_grossa_genome_assembly,_chromosome:_3	AUGUSTUS	exon	10713086	10713329	.	-	.	ID=g16467.t2.exon7;Parent=g16467.t2;
OX465276.1_Tachina_grossa_genome_assembly,_chromosome:_3	AUGUSTUS	intron	10713330	10713419	1	-	.	ID=g16467.t2.intron7;Parent=g16467.t2;
OX465276.1_Tachina_grossa_genome_assembly,_chromosome:_3	AUGUSTUS	CDS	10713420	10713524	1	-	0	ID=g16467.t2.CDS8;Parent=g16467.t2;
OX465276.1_Tachina_grossa_genome_assembly,_chromosome:_3	AUGUSTUS	exon	10713420	10713524	.	-	.	ID=g16467.t2.exon8;Parent=g16467.t2;
OX465276.1_Tachina_grossa_genome_assembly,_chromosome:_3	AUGUSTUS	intron	10713525	10717165	1	-	.	ID=g16467.t2.intron8;Parent=g16467.t2;
OX465276.1_Tachina_grossa_genome_assembly,_chromosome:_3	AUGUSTUS	CDS	10717166	10717498	1	-	0	ID=g16467.t2.CDS9;Parent=g16467.t2;
OX465276.1_Tachina_grossa_genome_assembly,_chromosome:_3	AUGUSTUS	exon	10717166	10717498	.	-	.	ID=g16467.t2.exon9;Parent=g16467.t2;
OX465276.1_Tachina_grossa_genome_assembly,_chromosome:_3	AUGUSTUS	intron	10717499	10717759	1	-	.	ID=g16467.t2.intron9;Parent=g16467.t2;
OX465276.1_Tachina_grossa_genome_assembly,_chromosome:_3	AUGUSTUS	CDS	10717760	10717865	1	-	1	ID=g16467.t2.CDS10;Parent=g16467.t2;
OX465276.1_Tachina_grossa_genome_assembly,_chromosome:_3	AUGUSTUS	exon	10717760	10717865	.	-	.	ID=g16467.t2.exon10;Parent=g16467.t2;
OX465276.1_Tachina_grossa_genome_assembly,_chromosome:_3	AUGUSTUS	intron	10717866	10717932	1	-	.	ID=g16467.t2.intron10;Parent=g16467.t2;
OX465276.1_Tachina_grossa_genome_assembly,_chromosome:_3	AUGUSTUS	CDS	10717933	10718060	1	-	0	ID=g16467.t2.CDS11;Parent=g16467.t2;
OX465276.1_Tachina_grossa_genome_assembly,_chromosome:_3	AUGUSTUS	exon	10717933	10718060	.	-	.	ID=g16467.t2.exon11;Parent=g16467.t2;
OX465276.1_Tachina_grossa_genome_assembly,_chromosome:_3	AUGUSTUS	intron	10718061	10721222	1	-	.	ID=g16467.t2.intron11;Parent=g16467.t2;
OX465276.1_Tachina_grossa_genome_assembly,_chromosome:_3	AUGUSTUS	CDS	10721223	10721358	1	-	1	ID=g16467.t2.CDS12;Parent=g16467.t2;
OX465276.1_Tachina_grossa_genome_assembly,_chromosome:_3	AUGUSTUS	exon	10721223	10721358	.	-	.	ID=g16467.t2.exon12;Parent=g16467.t2;
OX465276.1_Tachina_grossa_genome_assembly,_chromosome:_3	AUGUSTUS	intron	10721359	10721707	1	-	.	ID=g16467.t2.intron12;Parent=g16467.t2;
OX465276.1_Tachina_grossa_genome_assembly,_chromosome:_3	AUGUSTUS	CDS	10721708	10721877	1	-	0	ID=g16467.t2.CDS13;Parent=g16467.t2;
OX465276.1_Tachina_grossa_genome_assembly,_chromosome:_3	AUGUSTUS	exon	10721708	10721877	.	-	.	ID=g16467.t2.exon13;Parent=g16467.t2;
OX465276.1_Tachina_grossa_genome_assembly,_chromosome:_3	AUGUSTUS	intron	10721878	10721949	1	-	.	ID=g16467.t2.intron13;Parent=g16467.t2;
OX465276.1_Tachina_grossa_genome_assembly,_chromosome:_3	AUGUSTUS	CDS	10721950	10721988	1	-	0	ID=g16467.t2.CDS14;Parent=g16467.t2;
OX465276.1_Tachina_grossa_genome_assembly,_chromosome:_3	AUGUSTUS	exon	10721950	10721988	.	-	.	ID=g16467.t2.exon14;Parent=g16467.t2;
OX465276.1_Tachina_grossa_genome_assembly,_chromosome:_3	AUGUSTUS	intron	10721989	10722053	1	-	.	ID=g16467.t2.intron14;Parent=g16467.t2;
OX465276.1_Tachina_grossa_genome_assembly,_chromosome:_3	AUGUSTUS	CDS	10722054	10722135	1	-	1	ID=g16467.t2.CDS15;Parent=g16467.t2;
OX465276.1_Tachina_grossa_genome_assembly,_chromosome:_3	AUGUSTUS	exon	10722054	10722135	.	-	.	ID=g16467.t2.exon15;Parent=g16467.t2;
OX465276.1_Tachina_grossa_genome_assembly,_chromosome:_3	AUGUSTUS	intron	10722136	10722211	1	-	.	ID=g16467.t2.intron15;Parent=g16467.t2;
OX465276.1_Tachina_grossa_genome_assembly,_chromosome:_3	AUGUSTUS	CDS	10722212	10722294	1	-	0	ID=g16467.t2.CDS16;Parent=g16467.t2;
OX465276.1_Tachina_grossa_genome_assembly,_chromosome:_3	AUGUSTUS	exon	10722212	10722294	.	-	.	ID=g16467.t2.exon16;Parent=g16467.t2;
OX465276.1_Tachina_grossa_genome_assembly,_chromosome:_3	AUGUSTUS	intron	10722295	10724373	1	-	.	ID=g16467.t2.intron16;Parent=g16467.t2;
OX465276.1_Tachina_grossa_genome_assembly,_chromosome:_3	AUGUSTUS	CDS	10724374	10724418	1	-	0	ID=g16467.t2.CDS17;Parent=g16467.t2;
OX465276.1_Tachina_grossa_genome_assembly,_chromosome:_3	AUGUSTUS	exon	10724374	10724418	.	-	.	ID=g16467.t2.exon17;Parent=g16467.t2;
OX465276.1_Tachina_grossa_genome_assembly,_chromosome:_3	AUGUSTUS	start_codon	10724416	10724418	.	-	0	ID=g16467.t2.start1;Parent=g16467.t2;
OX465276.1_Tachina_grossa_genome_assembly,_chromosome:_3	AUGUSTUS	gene	10735994	10736324	.	-	.	ID=g16468;
OX465276.1_Tachina_grossa_genome_assembly,_chromosome:_3	AUGUSTUS	mRNA	10735994	10736324	1	-	.	ID=g16468.t1;Parent=g16468;
OX465276.1_Tachina_grossa_genome_assembly,_chromosome:_3	AUGUSTUS	stop_codon	10735994	10735996	.	-	0	ID=g16468.t1.stop1;Parent=g16468.t1;
OX465276.1_Tachina_grossa_genome_assembly,_chromosome:_3	AUGUSTUS	CDS	10735994	10736088	1	-	2	ID=g16468.t1.CDS1;Parent=g16468.t1;
OX465276.1_Tachina_grossa_genome_assembly,_chromosome:_3	AUGUSTUS	exon	10735994	10736088	.	-	.	ID=g16468.t1.exon1;Parent=g16468.t1;
OX465276.1_Tachina_grossa_genome_assembly,_chromosome:_3	AUGUSTUS	intron	10736089	10736149	1	-	.	ID=g16468.t1.intron1;Parent=g16468.t1;
OX465276.1_Tachina_grossa_genome_assembly,_chromosome:_3	AUGUSTUS	CDS	10736150	10736324	1	-	0	ID=g16468.t1.CDS2;Parent=g16468.t1;
OX465276.1_Tachina_grossa_genome_assembly,_chromosome:_3	AUGUSTUS	exon	10736150	10736324	.	-	.	ID=g16468.t1.exon2;Parent=g16468.t1;
OX465276.1_Tachina_grossa_genome_assembly,_chromosome:_3	AUGUSTUS	start_codon	10736322	10736324	.	-	0	ID=g16468.t1.start1;Parent=g16468.t1;
OX465276.1_Tachina_grossa_genome_assembly,_chromosome:_3	AUGUSTUS	gene	10742589	10754345	.	-	.	ID=g16469;
OX465276.1_Tachina_grossa_genome_assembly,_chromosome:_3	AUGUSTUS	mRNA	10742589	10754345	0.6	-	.	ID=g16469.t1;Parent=g16469;
OX465276.1_Tachina_grossa_genome_assembly,_chromosome:_3	AUGUSTUS	stop_codon	10742589	10742591	.	-	0	ID=g16469.t1.stop1;Parent=g16469.t1;
OX465276.1_Tachina_grossa_genome_assembly,_chromosome:_3	AUGUSTUS	CDS	10742589	10742834	1	-	0	ID=g16469.t1.CDS1;Parent=g16469.t1;
OX465276.1_Tachina_grossa_genome_assembly,_chromosome:_3	AUGUSTUS	exon	10742589	10742834	.	-	.	ID=g16469.t1.exon1;Parent=g16469.t1;
OX465276.1_Tachina_grossa_genome_assembly,_chromosome:_3	AUGUSTUS	intron	10742835	10747132	1	-	.	ID=g16469.t1.intron1;Parent=g16469.t1;
OX465276.1_Tachina_grossa_genome_assembly,_chromosome:_3	AUGUSTUS	CDS	10747133	10747500	1	-	2	ID=g16469.t1.CDS2;Parent=g16469.t1;
OX465276.1_Tachina_grossa_genome_assembly,_chromosome:_3	AUGUSTUS	exon	10747133	10747500	.	-	.	ID=g16469.t1.exon2;Parent=g16469.t1;
OX465276.1_Tachina_grossa_genome_assembly,_chromosome:_3	AUGUSTUS	intron	10747501	10752898	1	-	.	ID=g16469.t1.intron2;Parent=g16469.t1;
OX465276.1_Tachina_grossa_genome_assembly,_chromosome:_3	AUGUSTUS	CDS	10752899	10753054	1	-	2	ID=g16469.t1.CDS3;Parent=g16469.t1;
OX465276.1_Tachina_grossa_genome_assembly,_chromosome:_3	AUGUSTUS	exon	10752899	10753054	.	-	.	ID=g16469.t1.exon3;Parent=g16469.t1;
OX465276.1_Tachina_grossa_genome_assembly,_chromosome:_3	AUGUSTUS	intron	10753055	10753127	1	-	.	ID=g16469.t1.intron3;Parent=g16469.t1;
OX465276.1_Tachina_grossa_genome_assembly,_chromosome:_3	AUGUSTUS	CDS	10753128	10753286	1	-	2	ID=g16469.t1.CDS4;Parent=g16469.t1;
OX465276.1_Tachina_grossa_genome_assembly,_chromosome:_3	AUGUSTUS	exon	10753128	10753286	.	-	.	ID=g16469.t1.exon4;Parent=g16469.t1;
OX465276.1_Tachina_grossa_genome_assembly,_chromosome:_3	AUGUSTUS	intron	10753287	10753356	1	-	.	ID=g16469.t1.intron4;Parent=g16469.t1;
OX465276.1_Tachina_grossa_genome_assembly,_chromosome:_3	AUGUSTUS	CDS	10753357	10753761	1	-	2	ID=g16469.t1.CDS5;Parent=g16469.t1;
OX465276.1_Tachina_grossa_genome_assembly,_chromosome:_3	AUGUSTUS	exon	10753357	10753761	.	-	.	ID=g16469.t1.exon5;Parent=g16469.t1;
OX465276.1_Tachina_grossa_genome_assembly,_chromosome:_3	AUGUSTUS	intron	10753762	10754209	1	-	.	ID=g16469.t1.intron5;Parent=g16469.t1;
OX465276.1_Tachina_grossa_genome_assembly,_chromosome:_3	AUGUSTUS	CDS	10754210	10754345	0.6	-	0	ID=g16469.t1.CDS6;Parent=g16469.t1;
OX465276.1_Tachina_grossa_genome_assembly,_chromosome:_3	AUGUSTUS	exon	10754210	10754345	.	-	.	ID=g16469.t1.exon6;Parent=g16469.t1;
OX465276.1_Tachina_grossa_genome_assembly,_chromosome:_3	AUGUSTUS	start_codon	10754343	10754345	.	-	0	ID=g16469.t1.start1;Parent=g16469.t1;
OX465276.1_Tachina_grossa_genome_assembly,_chromosome:_3	GeneMark.hmm3	mRNA	10742589	10747489	.	-	.	ID=g16469.t2;Parent=g16469;
OX465276.1_Tachina_grossa_genome_assembly,_chromosome:_3	GeneMark.hmm3	stop_codon	10742589	10742591	.	-	0	ID=g16469.t2.stop1;Parent=g16469.t2;
OX465276.1_Tachina_grossa_genome_assembly,_chromosome:_3	GeneMark.hmm3	CDS	10742589	10742834	.	-	0	ID=g16469.t2.CDS1;Parent=g16469.t2;
OX465276.1_Tachina_grossa_genome_assembly,_chromosome:_3	GeneMark.hmm3	exon	10742589	10742834	0	-	.	ID=g16469.t2.exon1;Parent=g16469.t2;
OX465276.1_Tachina_grossa_genome_assembly,_chromosome:_3	GeneMark.hmm3	intron	10742835	10747132	.	-	0	ID=g16469.t2.intron1;Parent=g16469.t2;
OX465276.1_Tachina_grossa_genome_assembly,_chromosome:_3	GeneMark.hmm3	CDS	10747133	10747489	.	-	0	ID=g16469.t2.CDS2;Parent=g16469.t2;
OX465276.1_Tachina_grossa_genome_assembly,_chromosome:_3	GeneMark.hmm3	exon	10747133	10747489	0	-	.	ID=g16469.t2.exon2;Parent=g16469.t2;
OX465276.1_Tachina_grossa_genome_assembly,_chromosome:_3	GeneMark.hmm3	start_codon	10747487	10747489	.	-	0	ID=g16469.t2.start1;Parent=g16469.t2;
OX465276.1_Tachina_grossa_genome_assembly,_chromosome:_3	GeneMark.hmm3	mRNA	10752891	10754345	.	-	.	ID=g16469.t3;Parent=g16469;
OX465276.1_Tachina_grossa_genome_assembly,_chromosome:_3	GeneMark.hmm3	stop_codon	10752891	10752893	.	-	0	ID=g16469.t3.stop1;Parent=g16469.t3;
OX465276.1_Tachina_grossa_genome_assembly,_chromosome:_3	GeneMark.hmm3	CDS	10752891	10753054	.	-	2	ID=g16469.t3.CDS1;Parent=g16469.t3;
OX465276.1_Tachina_grossa_genome_assembly,_chromosome:_3	GeneMark.hmm3	exon	10752891	10753054	0	-	.	ID=g16469.t3.exon1;Parent=g16469.t3;
OX465276.1_Tachina_grossa_genome_assembly,_chromosome:_3	GeneMark.hmm3	intron	10753055	10753127	.	-	2	ID=g16469.t3.intron1;Parent=g16469.t3;
OX465276.1_Tachina_grossa_genome_assembly,_chromosome:_3	GeneMark.hmm3	CDS	10753128	10753286	.	-	2	ID=g16469.t3.CDS2;Parent=g16469.t3;
OX465276.1_Tachina_grossa_genome_assembly,_chromosome:_3	GeneMark.hmm3	exon	10753128	10753286	0	-	.	ID=g16469.t3.exon2;Parent=g16469.t3;
OX465276.1_Tachina_grossa_genome_assembly,_chromosome:_3	GeneMark.hmm3	intron	10753287	10753356	.	-	2	ID=g16469.t3.intron2;Parent=g16469.t3;
OX465276.1_Tachina_grossa_genome_assembly,_chromosome:_3	GeneMark.hmm3	CDS	10753357	10753761	.	-	2	ID=g16469.t3.CDS3;Parent=g16469.t3;
OX465276.1_Tachina_grossa_genome_assembly,_chromosome:_3	GeneMark.hmm3	exon	10753357	10753761	0	-	.	ID=g16469.t3.exon3;Parent=g16469.t3;
OX465276.1_Tachina_grossa_genome_assembly,_chromosome:_3	GeneMark.hmm3	intron	10753762	10754209	.	-	0	ID=g16469.t3.intron3;Parent=g16469.t3;
OX465276.1_Tachina_grossa_genome_assembly,_chromosome:_3	GeneMark.hmm3	CDS	10754210	10754345	.	-	0	ID=g16469.t3.CDS4;Parent=g16469.t3;
OX465276.1_Tachina_grossa_genome_assembly,_chromosome:_3	GeneMark.hmm3	exon	10754210	10754345	0	-	.	ID=g16469.t3.exon4;Parent=g16469.t3;
OX465276.1_Tachina_grossa_genome_assembly,_chromosome:_3	GeneMark.hmm3	start_codon	10754343	10754345	.	-	0	ID=g16469.t3.start1;Parent=g16469.t3;
OX465276.1_Tachina_grossa_genome_assembly,_chromosome:_3	AUGUSTUS	gene	10782711	10785276	.	-	.	ID=g16470;
OX465276.1_Tachina_grossa_genome_assembly,_chromosome:_3	AUGUSTUS	mRNA	10782711	10785276	1	-	.	ID=g16470.t1;Parent=g16470;
OX465276.1_Tachina_grossa_genome_assembly,_chromosome:_3	AUGUSTUS	stop_codon	10782711	10782713	.	-	0	ID=g16470.t1.stop1;Parent=g16470.t1;
OX465276.1_Tachina_grossa_genome_assembly,_chromosome:_3	AUGUSTUS	CDS	10782711	10782783	1	-	1	ID=g16470.t1.CDS1;Parent=g16470.t1;
OX465276.1_Tachina_grossa_genome_assembly,_chromosome:_3	AUGUSTUS	exon	10782711	10782783	.	-	.	ID=g16470.t1.exon1;Parent=g16470.t1;
OX465276.1_Tachina_grossa_genome_assembly,_chromosome:_3	AUGUSTUS	intron	10782784	10783368	1	-	.	ID=g16470.t1.intron1;Parent=g16470.t1;
OX465276.1_Tachina_grossa_genome_assembly,_chromosome:_3	AUGUSTUS	CDS	10783369	10783553	1	-	0	ID=g16470.t1.CDS2;Parent=g16470.t1;
OX465276.1_Tachina_grossa_genome_assembly,_chromosome:_3	AUGUSTUS	exon	10783369	10783553	.	-	.	ID=g16470.t1.exon2;Parent=g16470.t1;
OX465276.1_Tachina_grossa_genome_assembly,_chromosome:_3	AUGUSTUS	intron	10783554	10783629	1	-	.	ID=g16470.t1.intron2;Parent=g16470.t1;
OX465276.1_Tachina_grossa_genome_assembly,_chromosome:_3	AUGUSTUS	CDS	10783630	10784393	1	-	2	ID=g16470.t1.CDS3;Parent=g16470.t1;
OX465276.1_Tachina_grossa_genome_assembly,_chromosome:_3	AUGUSTUS	exon	10783630	10784393	.	-	.	ID=g16470.t1.exon3;Parent=g16470.t1;
OX465276.1_Tachina_grossa_genome_assembly,_chromosome:_3	AUGUSTUS	intron	10784394	10784553	1	-	.	ID=g16470.t1.intron3;Parent=g16470.t1;
OX465276.1_Tachina_grossa_genome_assembly,_chromosome:_3	AUGUSTUS	CDS	10784554	10784933	1	-	1	ID=g16470.t1.CDS4;Parent=g16470.t1;
OX465276.1_Tachina_grossa_genome_assembly,_chromosome:_3	AUGUSTUS	exon	10784554	10784933	.	-	.	ID=g16470.t1.exon4;Parent=g16470.t1;
OX465276.1_Tachina_grossa_genome_assembly,_chromosome:_3	AUGUSTUS	intron	10784934	10785160	1	-	.	ID=g16470.t1.intron4;Parent=g16470.t1;
OX465276.1_Tachina_grossa_genome_assembly,_chromosome:_3	AUGUSTUS	CDS	10785161	10785276	1	-	0	ID=g16470.t1.CDS5;Parent=g16470.t1;
OX465276.1_Tachina_grossa_genome_assembly,_chromosome:_3	AUGUSTUS	exon	10785161	10785276	.	-	.	ID=g16470.t1.exon5;Parent=g16470.t1;
OX465276.1_Tachina_grossa_genome_assembly,_chromosome:_3	AUGUSTUS	start_codon	10785274	10785276	.	-	0	ID=g16470.t1.start1;Parent=g16470.t1;
OX465276.1_Tachina_grossa_genome_assembly,_chromosome:_3	AUGUSTUS	gene	10804315	10817918	.	+	.	ID=g16471;
OX465276.1_Tachina_grossa_genome_assembly,_chromosome:_3	AUGUSTUS	mRNA	10804315	10817918	1	+	.	ID=g16471.t1;Parent=g16471;
OX465276.1_Tachina_grossa_genome_assembly,_chromosome:_3	AUGUSTUS	start_codon	10804315	10804317	.	+	0	ID=g16471.t1.start1;Parent=g16471.t1;
OX465276.1_Tachina_grossa_genome_assembly,_chromosome:_3	AUGUSTUS	CDS	10804315	10804452	1	+	0	ID=g16471.t1.CDS1;Parent=g16471.t1;
OX465276.1_Tachina_grossa_genome_assembly,_chromosome:_3	AUGUSTUS	exon	10804315	10804452	.	+	.	ID=g16471.t1.exon1;Parent=g16471.t1;
OX465276.1_Tachina_grossa_genome_assembly,_chromosome:_3	AUGUSTUS	intron	10804453	10804515	1	+	.	ID=g16471.t1.intron1;Parent=g16471.t1;
OX465276.1_Tachina_grossa_genome_assembly,_chromosome:_3	AUGUSTUS	CDS	10804516	10804716	1	+	0	ID=g16471.t1.CDS2;Parent=g16471.t1;
OX465276.1_Tachina_grossa_genome_assembly,_chromosome:_3	AUGUSTUS	exon	10804516	10804716	.	+	.	ID=g16471.t1.exon2;Parent=g16471.t1;
OX465276.1_Tachina_grossa_genome_assembly,_chromosome:_3	AUGUSTUS	intron	10804717	10810893	1	+	.	ID=g16471.t1.intron2;Parent=g16471.t1;
OX465276.1_Tachina_grossa_genome_assembly,_chromosome:_3	AUGUSTUS	CDS	10810894	10811044	1	+	0	ID=g16471.t1.CDS3;Parent=g16471.t1;
OX465276.1_Tachina_grossa_genome_assembly,_chromosome:_3	AUGUSTUS	exon	10810894	10811044	.	+	.	ID=g16471.t1.exon3;Parent=g16471.t1;
OX465276.1_Tachina_grossa_genome_assembly,_chromosome:_3	AUGUSTUS	intron	10811045	10811111	1	+	.	ID=g16471.t1.intron3;Parent=g16471.t1;
OX465276.1_Tachina_grossa_genome_assembly,_chromosome:_3	AUGUSTUS	CDS	10811112	10811277	1	+	2	ID=g16471.t1.CDS4;Parent=g16471.t1;
OX465276.1_Tachina_grossa_genome_assembly,_chromosome:_3	AUGUSTUS	exon	10811112	10811277	.	+	.	ID=g16471.t1.exon4;Parent=g16471.t1;
OX465276.1_Tachina_grossa_genome_assembly,_chromosome:_3	AUGUSTUS	intron	10811278	10811339	1	+	.	ID=g16471.t1.intron4;Parent=g16471.t1;
OX465276.1_Tachina_grossa_genome_assembly,_chromosome:_3	AUGUSTUS	CDS	10811340	10811390	1	+	1	ID=g16471.t1.CDS5;Parent=g16471.t1;
OX465276.1_Tachina_grossa_genome_assembly,_chromosome:_3	AUGUSTUS	exon	10811340	10811390	.	+	.	ID=g16471.t1.exon5;Parent=g16471.t1;
OX465276.1_Tachina_grossa_genome_assembly,_chromosome:_3	AUGUSTUS	intron	10811391	10811455	1	+	.	ID=g16471.t1.intron5;Parent=g16471.t1;
OX465276.1_Tachina_grossa_genome_assembly,_chromosome:_3	AUGUSTUS	CDS	10811456	10811737	1	+	1	ID=g16471.t1.CDS6;Parent=g16471.t1;
OX465276.1_Tachina_grossa_genome_assembly,_chromosome:_3	AUGUSTUS	exon	10811456	10811737	.	+	.	ID=g16471.t1.exon6;Parent=g16471.t1;
OX465276.1_Tachina_grossa_genome_assembly,_chromosome:_3	AUGUSTUS	intron	10811738	10816090	1	+	.	ID=g16471.t1.intron6;Parent=g16471.t1;
OX465276.1_Tachina_grossa_genome_assembly,_chromosome:_3	AUGUSTUS	CDS	10816091	10816217	1	+	1	ID=g16471.t1.CDS7;Parent=g16471.t1;
OX465276.1_Tachina_grossa_genome_assembly,_chromosome:_3	AUGUSTUS	exon	10816091	10816217	.	+	.	ID=g16471.t1.exon7;Parent=g16471.t1;
OX465276.1_Tachina_grossa_genome_assembly,_chromosome:_3	AUGUSTUS	intron	10816218	10816285	1	+	.	ID=g16471.t1.intron7;Parent=g16471.t1;
OX465276.1_Tachina_grossa_genome_assembly,_chromosome:_3	AUGUSTUS	CDS	10816286	10816518	1	+	0	ID=g16471.t1.CDS8;Parent=g16471.t1;
OX465276.1_Tachina_grossa_genome_assembly,_chromosome:_3	AUGUSTUS	exon	10816286	10816518	.	+	.	ID=g16471.t1.exon8;Parent=g16471.t1;
OX465276.1_Tachina_grossa_genome_assembly,_chromosome:_3	AUGUSTUS	intron	10816519	10817605	1	+	.	ID=g16471.t1.intron8;Parent=g16471.t1;
OX465276.1_Tachina_grossa_genome_assembly,_chromosome:_3	AUGUSTUS	CDS	10817606	10817918	1	+	1	ID=g16471.t1.CDS9;Parent=g16471.t1;
OX465276.1_Tachina_grossa_genome_assembly,_chromosome:_3	AUGUSTUS	exon	10817606	10817918	.	+	.	ID=g16471.t1.exon9;Parent=g16471.t1;
OX465276.1_Tachina_grossa_genome_assembly,_chromosome:_3	AUGUSTUS	stop_codon	10817916	10817918	.	+	0	ID=g16471.t1.stop1;Parent=g16471.t1;
OX465276.1_Tachina_grossa_genome_assembly,_chromosome:_3	AUGUSTUS	gene	10818284	10818821	.	-	.	ID=g16472;
OX465276.1_Tachina_grossa_genome_assembly,_chromosome:_3	AUGUSTUS	mRNA	10818284	10818821	1	-	.	ID=g16472.t1;Parent=g16472;
OX465276.1_Tachina_grossa_genome_assembly,_chromosome:_3	AUGUSTUS	stop_codon	10818284	10818286	.	-	0	ID=g16472.t1.stop1;Parent=g16472.t1;
OX465276.1_Tachina_grossa_genome_assembly,_chromosome:_3	AUGUSTUS	CDS	10818284	10818671	1	-	1	ID=g16472.t1.CDS1;Parent=g16472.t1;
OX465276.1_Tachina_grossa_genome_assembly,_chromosome:_3	AUGUSTUS	exon	10818284	10818671	.	-	.	ID=g16472.t1.exon1;Parent=g16472.t1;
OX465276.1_Tachina_grossa_genome_assembly,_chromosome:_3	AUGUSTUS	intron	10818672	10818804	1	-	.	ID=g16472.t1.intron1;Parent=g16472.t1;
OX465276.1_Tachina_grossa_genome_assembly,_chromosome:_3	AUGUSTUS	CDS	10818805	10818821	1	-	0	ID=g16472.t1.CDS2;Parent=g16472.t1;
OX465276.1_Tachina_grossa_genome_assembly,_chromosome:_3	AUGUSTUS	exon	10818805	10818821	.	-	.	ID=g16472.t1.exon2;Parent=g16472.t1;
OX465276.1_Tachina_grossa_genome_assembly,_chromosome:_3	AUGUSTUS	start_codon	10818819	10818821	.	-	0	ID=g16472.t1.start1;Parent=g16472.t1;
OX465276.1_Tachina_grossa_genome_assembly,_chromosome:_3	AUGUSTUS	mRNA	10818284	10818821	1	-	.	ID=g16472.t2;Parent=g16472;
OX465276.1_Tachina_grossa_genome_assembly,_chromosome:_3	AUGUSTUS	stop_codon	10818284	10818286	.	-	0	ID=g16472.t2.stop1;Parent=g16472.t2;
OX465276.1_Tachina_grossa_genome_assembly,_chromosome:_3	AUGUSTUS	CDS	10818284	10818656	1	-	1	ID=g16472.t2.CDS1;Parent=g16472.t2;
OX465276.1_Tachina_grossa_genome_assembly,_chromosome:_3	AUGUSTUS	exon	10818284	10818656	.	-	.	ID=g16472.t2.exon1;Parent=g16472.t2;
OX465276.1_Tachina_grossa_genome_assembly,_chromosome:_3	AUGUSTUS	intron	10818657	10818804	1	-	.	ID=g16472.t2.intron1;Parent=g16472.t2;
OX465276.1_Tachina_grossa_genome_assembly,_chromosome:_3	AUGUSTUS	CDS	10818805	10818821	1	-	0	ID=g16472.t2.CDS2;Parent=g16472.t2;
OX465276.1_Tachina_grossa_genome_assembly,_chromosome:_3	AUGUSTUS	exon	10818805	10818821	.	-	.	ID=g16472.t2.exon2;Parent=g16472.t2;
OX465276.1_Tachina_grossa_genome_assembly,_chromosome:_3	AUGUSTUS	start_codon	10818819	10818821	.	-	0	ID=g16472.t2.start1;Parent=g16472.t2;
OX465276.1_Tachina_grossa_genome_assembly,_chromosome:_3	AUGUSTUS	gene	10880196	10882295	.	+	.	ID=g16473;
OX465276.1_Tachina_grossa_genome_assembly,_chromosome:_3	AUGUSTUS	mRNA	10880196	10882295	1	+	.	ID=g16473.t1;Parent=g16473;
OX465276.1_Tachina_grossa_genome_assembly,_chromosome:_3	AUGUSTUS	start_codon	10880196	10880198	.	+	0	ID=g16473.t1.start1;Parent=g16473.t1;
OX465276.1_Tachina_grossa_genome_assembly,_chromosome:_3	AUGUSTUS	CDS	10880196	10882025	1	+	0	ID=g16473.t1.CDS1;Parent=g16473.t1;
OX465276.1_Tachina_grossa_genome_assembly,_chromosome:_3	AUGUSTUS	exon	10880196	10882025	.	+	.	ID=g16473.t1.exon1;Parent=g16473.t1;
OX465276.1_Tachina_grossa_genome_assembly,_chromosome:_3	AUGUSTUS	intron	10882026	10882193	1	+	.	ID=g16473.t1.intron1;Parent=g16473.t1;
OX465276.1_Tachina_grossa_genome_assembly,_chromosome:_3	AUGUSTUS	CDS	10882194	10882295	1	+	0	ID=g16473.t1.CDS2;Parent=g16473.t1;
OX465276.1_Tachina_grossa_genome_assembly,_chromosome:_3	AUGUSTUS	exon	10882194	10882295	.	+	.	ID=g16473.t1.exon2;Parent=g16473.t1;
OX465276.1_Tachina_grossa_genome_assembly,_chromosome:_3	AUGUSTUS	stop_codon	10882293	10882295	.	+	0	ID=g16473.t1.stop1;Parent=g16473.t1;
OX465276.1_Tachina_grossa_genome_assembly,_chromosome:_3	AUGUSTUS	gene	10978050	10981709	.	+	.	ID=g16474;
OX465276.1_Tachina_grossa_genome_assembly,_chromosome:_3	AUGUSTUS	mRNA	10978050	10981709	1	+	.	ID=g16474.t1;Parent=g16474;
OX465276.1_Tachina_grossa_genome_assembly,_chromosome:_3	AUGUSTUS	start_codon	10978050	10978052	.	+	0	ID=g16474.t1.start1;Parent=g16474.t1;
OX465276.1_Tachina_grossa_genome_assembly,_chromosome:_3	AUGUSTUS	CDS	10978050	10978104	1	+	0	ID=g16474.t1.CDS1;Parent=g16474.t1;
OX465276.1_Tachina_grossa_genome_assembly,_chromosome:_3	AUGUSTUS	exon	10978050	10978104	.	+	.	ID=g16474.t1.exon1;Parent=g16474.t1;
OX465276.1_Tachina_grossa_genome_assembly,_chromosome:_3	AUGUSTUS	intron	10978105	10978282	1	+	.	ID=g16474.t1.intron1;Parent=g16474.t1;
OX465276.1_Tachina_grossa_genome_assembly,_chromosome:_3	AUGUSTUS	CDS	10978283	10978710	1	+	2	ID=g16474.t1.CDS2;Parent=g16474.t1;
OX465276.1_Tachina_grossa_genome_assembly,_chromosome:_3	AUGUSTUS	exon	10978283	10978710	.	+	.	ID=g16474.t1.exon2;Parent=g16474.t1;
OX465276.1_Tachina_grossa_genome_assembly,_chromosome:_3	AUGUSTUS	intron	10978711	10980851	1	+	.	ID=g16474.t1.intron2;Parent=g16474.t1;
OX465276.1_Tachina_grossa_genome_assembly,_chromosome:_3	AUGUSTUS	CDS	10980852	10981709	1	+	0	ID=g16474.t1.CDS3;Parent=g16474.t1;
OX465276.1_Tachina_grossa_genome_assembly,_chromosome:_3	AUGUSTUS	exon	10980852	10981709	.	+	.	ID=g16474.t1.exon3;Parent=g16474.t1;
OX465276.1_Tachina_grossa_genome_assembly,_chromosome:_3	AUGUSTUS	stop_codon	10981707	10981709	.	+	0	ID=g16474.t1.stop1;Parent=g16474.t1;
OX465276.1_Tachina_grossa_genome_assembly,_chromosome:_3	AUGUSTUS	gene	11192742	11194580	.	+	.	ID=g16475;
OX465276.1_Tachina_grossa_genome_assembly,_chromosome:_3	AUGUSTUS	mRNA	11192742	11194580	1	+	.	ID=g16475.t1;Parent=g16475;
OX465276.1_Tachina_grossa_genome_assembly,_chromosome:_3	AUGUSTUS	start_codon	11192742	11192744	.	+	0	ID=g16475.t1.start1;Parent=g16475.t1;
OX465276.1_Tachina_grossa_genome_assembly,_chromosome:_3	AUGUSTUS	CDS	11192742	11194580	1	+	0	ID=g16475.t1.CDS1;Parent=g16475.t1;
OX465276.1_Tachina_grossa_genome_assembly,_chromosome:_3	AUGUSTUS	exon	11192742	11194580	.	+	.	ID=g16475.t1.exon1;Parent=g16475.t1;
OX465276.1_Tachina_grossa_genome_assembly,_chromosome:_3	AUGUSTUS	stop_codon	11194578	11194580	.	+	0	ID=g16475.t1.stop1;Parent=g16475.t1;
OX465276.1_Tachina_grossa_genome_assembly,_chromosome:_3	AUGUSTUS	gene	11392088	11393961	.	+	.	ID=g16476;
OX465276.1_Tachina_grossa_genome_assembly,_chromosome:_3	AUGUSTUS	mRNA	11392088	11393961	1	+	.	ID=g16476.t1;Parent=g16476;
OX465276.1_Tachina_grossa_genome_assembly,_chromosome:_3	AUGUSTUS	start_codon	11392088	11392090	.	+	0	ID=g16476.t1.start1;Parent=g16476.t1;
OX465276.1_Tachina_grossa_genome_assembly,_chromosome:_3	AUGUSTUS	CDS	11392088	11392139	1	+	0	ID=g16476.t1.CDS1;Parent=g16476.t1;
OX465276.1_Tachina_grossa_genome_assembly,_chromosome:_3	AUGUSTUS	exon	11392088	11392139	.	+	.	ID=g16476.t1.exon1;Parent=g16476.t1;
OX465276.1_Tachina_grossa_genome_assembly,_chromosome:_3	AUGUSTUS	intron	11392140	11392219	1	+	.	ID=g16476.t1.intron1;Parent=g16476.t1;
OX465276.1_Tachina_grossa_genome_assembly,_chromosome:_3	AUGUSTUS	CDS	11392220	11392641	1	+	2	ID=g16476.t1.CDS2;Parent=g16476.t1;
OX465276.1_Tachina_grossa_genome_assembly,_chromosome:_3	AUGUSTUS	exon	11392220	11392641	.	+	.	ID=g16476.t1.exon2;Parent=g16476.t1;
OX465276.1_Tachina_grossa_genome_assembly,_chromosome:_3	AUGUSTUS	intron	11392642	11392713	1	+	.	ID=g16476.t1.intron2;Parent=g16476.t1;
OX465276.1_Tachina_grossa_genome_assembly,_chromosome:_3	AUGUSTUS	CDS	11392714	11393961	1	+	0	ID=g16476.t1.CDS3;Parent=g16476.t1;
OX465276.1_Tachina_grossa_genome_assembly,_chromosome:_3	AUGUSTUS	exon	11392714	11393961	.	+	.	ID=g16476.t1.exon3;Parent=g16476.t1;
OX465276.1_Tachina_grossa_genome_assembly,_chromosome:_3	AUGUSTUS	stop_codon	11393959	11393961	.	+	0	ID=g16476.t1.stop1;Parent=g16476.t1;
OX465276.1_Tachina_grossa_genome_assembly,_chromosome:_3	AUGUSTUS	gene	11406912	11409679	.	+	.	ID=g16477;
OX465276.1_Tachina_grossa_genome_assembly,_chromosome:_3	AUGUSTUS	mRNA	11406912	11409679	0.47	+	.	ID=g16477.t1;Parent=g16477;
OX465276.1_Tachina_grossa_genome_assembly,_chromosome:_3	AUGUSTUS	start_codon	11406912	11406914	.	+	0	ID=g16477.t1.start1;Parent=g16477.t1;
OX465276.1_Tachina_grossa_genome_assembly,_chromosome:_3	AUGUSTUS	CDS	11406912	11406956	0.79	+	0	ID=g16477.t1.CDS1;Parent=g16477.t1;
OX465276.1_Tachina_grossa_genome_assembly,_chromosome:_3	AUGUSTUS	exon	11406912	11406956	.	+	.	ID=g16477.t1.exon1;Parent=g16477.t1;
OX465276.1_Tachina_grossa_genome_assembly,_chromosome:_3	AUGUSTUS	intron	11406957	11407023	0.78	+	.	ID=g16477.t1.intron1;Parent=g16477.t1;
OX465276.1_Tachina_grossa_genome_assembly,_chromosome:_3	AUGUSTUS	CDS	11407024	11407118	0.89	+	0	ID=g16477.t1.CDS2;Parent=g16477.t1;
OX465276.1_Tachina_grossa_genome_assembly,_chromosome:_3	AUGUSTUS	exon	11407024	11407118	.	+	.	ID=g16477.t1.exon2;Parent=g16477.t1;
OX465276.1_Tachina_grossa_genome_assembly,_chromosome:_3	AUGUSTUS	intron	11407119	11407172	1	+	.	ID=g16477.t1.intron2;Parent=g16477.t1;
OX465276.1_Tachina_grossa_genome_assembly,_chromosome:_3	AUGUSTUS	CDS	11407173	11407399	1	+	1	ID=g16477.t1.CDS3;Parent=g16477.t1;
OX465276.1_Tachina_grossa_genome_assembly,_chromosome:_3	AUGUSTUS	exon	11407173	11407399	.	+	.	ID=g16477.t1.exon3;Parent=g16477.t1;
OX465276.1_Tachina_grossa_genome_assembly,_chromosome:_3	AUGUSTUS	intron	11407400	11407454	1	+	.	ID=g16477.t1.intron3;Parent=g16477.t1;
OX465276.1_Tachina_grossa_genome_assembly,_chromosome:_3	AUGUSTUS	CDS	11407455	11407825	0.71	+	2	ID=g16477.t1.CDS4;Parent=g16477.t1;
OX465276.1_Tachina_grossa_genome_assembly,_chromosome:_3	AUGUSTUS	exon	11407455	11407825	.	+	.	ID=g16477.t1.exon4;Parent=g16477.t1;
OX465276.1_Tachina_grossa_genome_assembly,_chromosome:_3	AUGUSTUS	intron	11407826	11409562	0.63	+	.	ID=g16477.t1.intron4;Parent=g16477.t1;
OX465276.1_Tachina_grossa_genome_assembly,_chromosome:_3	AUGUSTUS	CDS	11409563	11409679	0.77	+	0	ID=g16477.t1.CDS5;Parent=g16477.t1;
OX465276.1_Tachina_grossa_genome_assembly,_chromosome:_3	AUGUSTUS	exon	11409563	11409679	.	+	.	ID=g16477.t1.exon5;Parent=g16477.t1;
OX465276.1_Tachina_grossa_genome_assembly,_chromosome:_3	AUGUSTUS	stop_codon	11409677	11409679	.	+	0	ID=g16477.t1.stop1;Parent=g16477.t1;
OX465276.1_Tachina_grossa_genome_assembly,_chromosome:_3	AUGUSTUS	gene	11411144	11411944	.	-	.	ID=g16478;
OX465276.1_Tachina_grossa_genome_assembly,_chromosome:_3	AUGUSTUS	mRNA	11411144	11411944	1	-	.	ID=g16478.t1;Parent=g16478;
OX465276.1_Tachina_grossa_genome_assembly,_chromosome:_3	AUGUSTUS	stop_codon	11411144	11411146	.	-	0	ID=g16478.t1.stop1;Parent=g16478.t1;
OX465276.1_Tachina_grossa_genome_assembly,_chromosome:_3	AUGUSTUS	CDS	11411144	11411330	1	-	1	ID=g16478.t1.CDS1;Parent=g16478.t1;
OX465276.1_Tachina_grossa_genome_assembly,_chromosome:_3	AUGUSTUS	exon	11411144	11411330	.	-	.	ID=g16478.t1.exon1;Parent=g16478.t1;
OX465276.1_Tachina_grossa_genome_assembly,_chromosome:_3	AUGUSTUS	intron	11411331	11411400	1	-	.	ID=g16478.t1.intron1;Parent=g16478.t1;
OX465276.1_Tachina_grossa_genome_assembly,_chromosome:_3	AUGUSTUS	CDS	11411401	11411797	1	-	2	ID=g16478.t1.CDS2;Parent=g16478.t1;
OX465276.1_Tachina_grossa_genome_assembly,_chromosome:_3	AUGUSTUS	exon	11411401	11411797	.	-	.	ID=g16478.t1.exon2;Parent=g16478.t1;
OX465276.1_Tachina_grossa_genome_assembly,_chromosome:_3	AUGUSTUS	intron	11411798	11411856	1	-	.	ID=g16478.t1.intron2;Parent=g16478.t1;
OX465276.1_Tachina_grossa_genome_assembly,_chromosome:_3	AUGUSTUS	CDS	11411857	11411944	1	-	0	ID=g16478.t1.CDS3;Parent=g16478.t1;
OX465276.1_Tachina_grossa_genome_assembly,_chromosome:_3	AUGUSTUS	exon	11411857	11411944	.	-	.	ID=g16478.t1.exon3;Parent=g16478.t1;
OX465276.1_Tachina_grossa_genome_assembly,_chromosome:_3	AUGUSTUS	start_codon	11411942	11411944	.	-	0	ID=g16478.t1.start1;Parent=g16478.t1;
OX465276.1_Tachina_grossa_genome_assembly,_chromosome:_3	AUGUSTUS	gene	11414423	11434466	.	+	.	ID=g16479;
OX465276.1_Tachina_grossa_genome_assembly,_chromosome:_3	AUGUSTUS	mRNA	11414423	11433982	0.79	+	.	ID=g16479.t1;Parent=g16479;
OX465276.1_Tachina_grossa_genome_assembly,_chromosome:_3	AUGUSTUS	start_codon	11414423	11414425	.	+	0	ID=g16479.t1.start1;Parent=g16479.t1;
OX465276.1_Tachina_grossa_genome_assembly,_chromosome:_3	AUGUSTUS	CDS	11414423	11414601	1	+	0	ID=g16479.t1.CDS1;Parent=g16479.t1;
OX465276.1_Tachina_grossa_genome_assembly,_chromosome:_3	AUGUSTUS	exon	11414423	11414601	.	+	.	ID=g16479.t1.exon1;Parent=g16479.t1;
OX465276.1_Tachina_grossa_genome_assembly,_chromosome:_3	AUGUSTUS	intron	11414602	11427085	1	+	.	ID=g16479.t1.intron1;Parent=g16479.t1;
OX465276.1_Tachina_grossa_genome_assembly,_chromosome:_3	AUGUSTUS	CDS	11427086	11427632	1	+	1	ID=g16479.t1.CDS2;Parent=g16479.t1;
OX465276.1_Tachina_grossa_genome_assembly,_chromosome:_3	AUGUSTUS	exon	11427086	11427632	.	+	.	ID=g16479.t1.exon2;Parent=g16479.t1;
OX465276.1_Tachina_grossa_genome_assembly,_chromosome:_3	AUGUSTUS	intron	11427633	11427725	1	+	.	ID=g16479.t1.intron2;Parent=g16479.t1;
OX465276.1_Tachina_grossa_genome_assembly,_chromosome:_3	AUGUSTUS	CDS	11427726	11430598	1	+	0	ID=g16479.t1.CDS3;Parent=g16479.t1;
OX465276.1_Tachina_grossa_genome_assembly,_chromosome:_3	AUGUSTUS	exon	11427726	11430598	.	+	.	ID=g16479.t1.exon3;Parent=g16479.t1;
OX465276.1_Tachina_grossa_genome_assembly,_chromosome:_3	AUGUSTUS	intron	11430599	11430662	1	+	.	ID=g16479.t1.intron3;Parent=g16479.t1;
OX465276.1_Tachina_grossa_genome_assembly,_chromosome:_3	AUGUSTUS	CDS	11430663	11430775	1	+	1	ID=g16479.t1.CDS4;Parent=g16479.t1;
OX465276.1_Tachina_grossa_genome_assembly,_chromosome:_3	AUGUSTUS	exon	11430663	11430775	.	+	.	ID=g16479.t1.exon4;Parent=g16479.t1;
OX465276.1_Tachina_grossa_genome_assembly,_chromosome:_3	AUGUSTUS	intron	11430776	11430843	1	+	.	ID=g16479.t1.intron4;Parent=g16479.t1;
OX465276.1_Tachina_grossa_genome_assembly,_chromosome:_3	AUGUSTUS	CDS	11430844	11431701	1	+	2	ID=g16479.t1.CDS5;Parent=g16479.t1;
OX465276.1_Tachina_grossa_genome_assembly,_chromosome:_3	AUGUSTUS	exon	11430844	11431701	.	+	.	ID=g16479.t1.exon5;Parent=g16479.t1;
OX465276.1_Tachina_grossa_genome_assembly,_chromosome:_3	AUGUSTUS	intron	11431702	11431775	1	+	.	ID=g16479.t1.intron5;Parent=g16479.t1;
OX465276.1_Tachina_grossa_genome_assembly,_chromosome:_3	AUGUSTUS	CDS	11431776	11431897	1	+	2	ID=g16479.t1.CDS6;Parent=g16479.t1;
OX465276.1_Tachina_grossa_genome_assembly,_chromosome:_3	AUGUSTUS	exon	11431776	11431897	.	+	.	ID=g16479.t1.exon6;Parent=g16479.t1;
OX465276.1_Tachina_grossa_genome_assembly,_chromosome:_3	AUGUSTUS	intron	11431898	11431963	1	+	.	ID=g16479.t1.intron6;Parent=g16479.t1;
OX465276.1_Tachina_grossa_genome_assembly,_chromosome:_3	AUGUSTUS	CDS	11431964	11432167	1	+	0	ID=g16479.t1.CDS7;Parent=g16479.t1;
OX465276.1_Tachina_grossa_genome_assembly,_chromosome:_3	AUGUSTUS	exon	11431964	11432167	.	+	.	ID=g16479.t1.exon7;Parent=g16479.t1;
OX465276.1_Tachina_grossa_genome_assembly,_chromosome:_3	AUGUSTUS	intron	11432168	11433871	0.79	+	.	ID=g16479.t1.intron7;Parent=g16479.t1;
OX465276.1_Tachina_grossa_genome_assembly,_chromosome:_3	AUGUSTUS	CDS	11433872	11433982	0.79	+	0	ID=g16479.t1.CDS8;Parent=g16479.t1;
OX465276.1_Tachina_grossa_genome_assembly,_chromosome:_3	AUGUSTUS	exon	11433872	11433982	.	+	.	ID=g16479.t1.exon8;Parent=g16479.t1;
OX465276.1_Tachina_grossa_genome_assembly,_chromosome:_3	AUGUSTUS	stop_codon	11433980	11433982	.	+	0	ID=g16479.t1.stop1;Parent=g16479.t1;
OX465276.1_Tachina_grossa_genome_assembly,_chromosome:_3	AUGUSTUS	mRNA	11414423	11434466	0.41	+	.	ID=g16479.t2;Parent=g16479;
OX465276.1_Tachina_grossa_genome_assembly,_chromosome:_3	AUGUSTUS	start_codon	11414423	11414425	.	+	0	ID=g16479.t2.start1;Parent=g16479.t2;
OX465276.1_Tachina_grossa_genome_assembly,_chromosome:_3	AUGUSTUS	CDS	11414423	11414601	1	+	0	ID=g16479.t2.CDS1;Parent=g16479.t2;
OX465276.1_Tachina_grossa_genome_assembly,_chromosome:_3	AUGUSTUS	exon	11414423	11414601	.	+	.	ID=g16479.t2.exon1;Parent=g16479.t2;
OX465276.1_Tachina_grossa_genome_assembly,_chromosome:_3	AUGUSTUS	intron	11414602	11427085	1	+	.	ID=g16479.t2.intron1;Parent=g16479.t2;
OX465276.1_Tachina_grossa_genome_assembly,_chromosome:_3	AUGUSTUS	CDS	11427086	11427632	1	+	1	ID=g16479.t2.CDS2;Parent=g16479.t2;
OX465276.1_Tachina_grossa_genome_assembly,_chromosome:_3	AUGUSTUS	exon	11427086	11427632	.	+	.	ID=g16479.t2.exon2;Parent=g16479.t2;
OX465276.1_Tachina_grossa_genome_assembly,_chromosome:_3	AUGUSTUS	intron	11427633	11427725	1	+	.	ID=g16479.t2.intron2;Parent=g16479.t2;
OX465276.1_Tachina_grossa_genome_assembly,_chromosome:_3	AUGUSTUS	CDS	11427726	11430598	1	+	0	ID=g16479.t2.CDS3;Parent=g16479.t2;
OX465276.1_Tachina_grossa_genome_assembly,_chromosome:_3	AUGUSTUS	exon	11427726	11430598	.	+	.	ID=g16479.t2.exon3;Parent=g16479.t2;
OX465276.1_Tachina_grossa_genome_assembly,_chromosome:_3	AUGUSTUS	intron	11430599	11430662	1	+	.	ID=g16479.t2.intron3;Parent=g16479.t2;
OX465276.1_Tachina_grossa_genome_assembly,_chromosome:_3	AUGUSTUS	CDS	11430663	11430775	1	+	1	ID=g16479.t2.CDS4;Parent=g16479.t2;
OX465276.1_Tachina_grossa_genome_assembly,_chromosome:_3	AUGUSTUS	exon	11430663	11430775	.	+	.	ID=g16479.t2.exon4;Parent=g16479.t2;
OX465276.1_Tachina_grossa_genome_assembly,_chromosome:_3	AUGUSTUS	intron	11430776	11430843	1	+	.	ID=g16479.t2.intron4;Parent=g16479.t2;
OX465276.1_Tachina_grossa_genome_assembly,_chromosome:_3	AUGUSTUS	CDS	11430844	11431701	1	+	2	ID=g16479.t2.CDS5;Parent=g16479.t2;
OX465276.1_Tachina_grossa_genome_assembly,_chromosome:_3	AUGUSTUS	exon	11430844	11431701	.	+	.	ID=g16479.t2.exon5;Parent=g16479.t2;
OX465276.1_Tachina_grossa_genome_assembly,_chromosome:_3	AUGUSTUS	intron	11431702	11431775	1	+	.	ID=g16479.t2.intron5;Parent=g16479.t2;
OX465276.1_Tachina_grossa_genome_assembly,_chromosome:_3	AUGUSTUS	CDS	11431776	11431897	1	+	2	ID=g16479.t2.CDS6;Parent=g16479.t2;
OX465276.1_Tachina_grossa_genome_assembly,_chromosome:_3	AUGUSTUS	exon	11431776	11431897	.	+	.	ID=g16479.t2.exon6;Parent=g16479.t2;
OX465276.1_Tachina_grossa_genome_assembly,_chromosome:_3	AUGUSTUS	intron	11431898	11431963	1	+	.	ID=g16479.t2.intron6;Parent=g16479.t2;
OX465276.1_Tachina_grossa_genome_assembly,_chromosome:_3	AUGUSTUS	CDS	11431964	11432167	1	+	0	ID=g16479.t2.CDS7;Parent=g16479.t2;
OX465276.1_Tachina_grossa_genome_assembly,_chromosome:_3	AUGUSTUS	exon	11431964	11432167	.	+	.	ID=g16479.t2.exon7;Parent=g16479.t2;
OX465276.1_Tachina_grossa_genome_assembly,_chromosome:_3	AUGUSTUS	intron	11432168	11434370	0.41	+	.	ID=g16479.t2.intron7;Parent=g16479.t2;
OX465276.1_Tachina_grossa_genome_assembly,_chromosome:_3	AUGUSTUS	CDS	11434371	11434466	0.41	+	0	ID=g16479.t2.CDS8;Parent=g16479.t2;
OX465276.1_Tachina_grossa_genome_assembly,_chromosome:_3	AUGUSTUS	exon	11434371	11434466	.	+	.	ID=g16479.t2.exon8;Parent=g16479.t2;
OX465276.1_Tachina_grossa_genome_assembly,_chromosome:_3	AUGUSTUS	stop_codon	11434464	11434466	.	+	0	ID=g16479.t2.stop1;Parent=g16479.t2;
OX465276.1_Tachina_grossa_genome_assembly,_chromosome:_3	AUGUSTUS	gene	11466755	11474396	.	+	.	ID=g16480;
OX465276.1_Tachina_grossa_genome_assembly,_chromosome:_3	AUGUSTUS	mRNA	11466755	11474396	1	+	.	ID=g16480.t1;Parent=g16480;
OX465276.1_Tachina_grossa_genome_assembly,_chromosome:_3	AUGUSTUS	start_codon	11466755	11466757	.	+	0	ID=g16480.t1.start1;Parent=g16480.t1;
OX465276.1_Tachina_grossa_genome_assembly,_chromosome:_3	AUGUSTUS	CDS	11466755	11467231	1	+	0	ID=g16480.t1.CDS1;Parent=g16480.t1;
OX465276.1_Tachina_grossa_genome_assembly,_chromosome:_3	AUGUSTUS	exon	11466755	11467231	.	+	.	ID=g16480.t1.exon1;Parent=g16480.t1;
OX465276.1_Tachina_grossa_genome_assembly,_chromosome:_3	AUGUSTUS	intron	11467232	11473965	1	+	.	ID=g16480.t1.intron1;Parent=g16480.t1;
OX465276.1_Tachina_grossa_genome_assembly,_chromosome:_3	AUGUSTUS	CDS	11473966	11474236	1	+	0	ID=g16480.t1.CDS2;Parent=g16480.t1;
OX465276.1_Tachina_grossa_genome_assembly,_chromosome:_3	AUGUSTUS	exon	11473966	11474236	.	+	.	ID=g16480.t1.exon2;Parent=g16480.t1;
OX465276.1_Tachina_grossa_genome_assembly,_chromosome:_3	AUGUSTUS	intron	11474237	11474331	1	+	.	ID=g16480.t1.intron2;Parent=g16480.t1;
OX465276.1_Tachina_grossa_genome_assembly,_chromosome:_3	AUGUSTUS	CDS	11474332	11474396	1	+	2	ID=g16480.t1.CDS3;Parent=g16480.t1;
OX465276.1_Tachina_grossa_genome_assembly,_chromosome:_3	AUGUSTUS	exon	11474332	11474396	.	+	.	ID=g16480.t1.exon3;Parent=g16480.t1;
OX465276.1_Tachina_grossa_genome_assembly,_chromosome:_3	AUGUSTUS	stop_codon	11474394	11474396	.	+	0	ID=g16480.t1.stop1;Parent=g16480.t1;
OX465276.1_Tachina_grossa_genome_assembly,_chromosome:_3	AUGUSTUS	gene	11494940	11516029	.	+	.	ID=g16481;
OX465276.1_Tachina_grossa_genome_assembly,_chromosome:_3	AUGUSTUS	mRNA	11494940	11516029	0.77	+	.	ID=g16481.t1;Parent=g16481;
OX465276.1_Tachina_grossa_genome_assembly,_chromosome:_3	AUGUSTUS	start_codon	11494940	11494942	.	+	0	ID=g16481.t1.start1;Parent=g16481.t1;
OX465276.1_Tachina_grossa_genome_assembly,_chromosome:_3	AUGUSTUS	CDS	11494940	11495074	0.77	+	0	ID=g16481.t1.CDS1;Parent=g16481.t1;
OX465276.1_Tachina_grossa_genome_assembly,_chromosome:_3	AUGUSTUS	exon	11494940	11495074	.	+	.	ID=g16481.t1.exon1;Parent=g16481.t1;
OX465276.1_Tachina_grossa_genome_assembly,_chromosome:_3	AUGUSTUS	intron	11495075	11495150	1	+	.	ID=g16481.t1.intron1;Parent=g16481.t1;
OX465276.1_Tachina_grossa_genome_assembly,_chromosome:_3	AUGUSTUS	CDS	11495151	11495363	1	+	0	ID=g16481.t1.CDS2;Parent=g16481.t1;
OX465276.1_Tachina_grossa_genome_assembly,_chromosome:_3	AUGUSTUS	exon	11495151	11495363	.	+	.	ID=g16481.t1.exon2;Parent=g16481.t1;
OX465276.1_Tachina_grossa_genome_assembly,_chromosome:_3	AUGUSTUS	intron	11495364	11509397	1	+	.	ID=g16481.t1.intron2;Parent=g16481.t1;
OX465276.1_Tachina_grossa_genome_assembly,_chromosome:_3	AUGUSTUS	CDS	11509398	11509457	1	+	0	ID=g16481.t1.CDS3;Parent=g16481.t1;
OX465276.1_Tachina_grossa_genome_assembly,_chromosome:_3	AUGUSTUS	exon	11509398	11509457	.	+	.	ID=g16481.t1.exon3;Parent=g16481.t1;
OX465276.1_Tachina_grossa_genome_assembly,_chromosome:_3	AUGUSTUS	intron	11509458	11509518	1	+	.	ID=g16481.t1.intron3;Parent=g16481.t1;
OX465276.1_Tachina_grossa_genome_assembly,_chromosome:_3	AUGUSTUS	CDS	11509519	11509704	1	+	0	ID=g16481.t1.CDS4;Parent=g16481.t1;
OX465276.1_Tachina_grossa_genome_assembly,_chromosome:_3	AUGUSTUS	exon	11509519	11509704	.	+	.	ID=g16481.t1.exon4;Parent=g16481.t1;
OX465276.1_Tachina_grossa_genome_assembly,_chromosome:_3	AUGUSTUS	intron	11509705	11509774	1	+	.	ID=g16481.t1.intron4;Parent=g16481.t1;
OX465276.1_Tachina_grossa_genome_assembly,_chromosome:_3	AUGUSTUS	CDS	11509775	11509893	1	+	0	ID=g16481.t1.CDS5;Parent=g16481.t1;
OX465276.1_Tachina_grossa_genome_assembly,_chromosome:_3	AUGUSTUS	exon	11509775	11509893	.	+	.	ID=g16481.t1.exon5;Parent=g16481.t1;
OX465276.1_Tachina_grossa_genome_assembly,_chromosome:_3	AUGUSTUS	intron	11509894	11511838	1	+	.	ID=g16481.t1.intron5;Parent=g16481.t1;
OX465276.1_Tachina_grossa_genome_assembly,_chromosome:_3	AUGUSTUS	CDS	11511839	11511955	1	+	1	ID=g16481.t1.CDS6;Parent=g16481.t1;
OX465276.1_Tachina_grossa_genome_assembly,_chromosome:_3	AUGUSTUS	exon	11511839	11511955	.	+	.	ID=g16481.t1.exon6;Parent=g16481.t1;
OX465276.1_Tachina_grossa_genome_assembly,_chromosome:_3	AUGUSTUS	intron	11511956	11512081	1	+	.	ID=g16481.t1.intron6;Parent=g16481.t1;
OX465276.1_Tachina_grossa_genome_assembly,_chromosome:_3	AUGUSTUS	CDS	11512082	11512271	1	+	1	ID=g16481.t1.CDS7;Parent=g16481.t1;
OX465276.1_Tachina_grossa_genome_assembly,_chromosome:_3	AUGUSTUS	exon	11512082	11512271	.	+	.	ID=g16481.t1.exon7;Parent=g16481.t1;
OX465276.1_Tachina_grossa_genome_assembly,_chromosome:_3	AUGUSTUS	intron	11512272	11512331	1	+	.	ID=g16481.t1.intron7;Parent=g16481.t1;
OX465276.1_Tachina_grossa_genome_assembly,_chromosome:_3	AUGUSTUS	CDS	11512332	11512469	1	+	0	ID=g16481.t1.CDS8;Parent=g16481.t1;
OX465276.1_Tachina_grossa_genome_assembly,_chromosome:_3	AUGUSTUS	exon	11512332	11512469	.	+	.	ID=g16481.t1.exon8;Parent=g16481.t1;
OX465276.1_Tachina_grossa_genome_assembly,_chromosome:_3	AUGUSTUS	intron	11512470	11512532	1	+	.	ID=g16481.t1.intron8;Parent=g16481.t1;
OX465276.1_Tachina_grossa_genome_assembly,_chromosome:_3	AUGUSTUS	CDS	11512533	11512784	1	+	0	ID=g16481.t1.CDS9;Parent=g16481.t1;
OX465276.1_Tachina_grossa_genome_assembly,_chromosome:_3	AUGUSTUS	exon	11512533	11512784	.	+	.	ID=g16481.t1.exon9;Parent=g16481.t1;
OX465276.1_Tachina_grossa_genome_assembly,_chromosome:_3	AUGUSTUS	intron	11512785	11515756	1	+	.	ID=g16481.t1.intron9;Parent=g16481.t1;
OX465276.1_Tachina_grossa_genome_assembly,_chromosome:_3	AUGUSTUS	CDS	11515757	11516029	1	+	0	ID=g16481.t1.CDS10;Parent=g16481.t1;
OX465276.1_Tachina_grossa_genome_assembly,_chromosome:_3	AUGUSTUS	exon	11515757	11516029	.	+	.	ID=g16481.t1.exon10;Parent=g16481.t1;
OX465276.1_Tachina_grossa_genome_assembly,_chromosome:_3	AUGUSTUS	stop_codon	11516027	11516029	.	+	0	ID=g16481.t1.stop1;Parent=g16481.t1;
OX465276.1_Tachina_grossa_genome_assembly,_chromosome:_3	GeneMark.hmm3	mRNA	11509413	11516029	.	+	.	ID=g16481.t2;Parent=g16481;
OX465276.1_Tachina_grossa_genome_assembly,_chromosome:_3	GeneMark.hmm3	start_codon	11509413	11509415	.	+	0	ID=g16481.t2.start1;Parent=g16481.t2;
OX465276.1_Tachina_grossa_genome_assembly,_chromosome:_3	GeneMark.hmm3	CDS	11509413	11509457	.	+	0	ID=g16481.t2.CDS1;Parent=g16481.t2;
OX465276.1_Tachina_grossa_genome_assembly,_chromosome:_3	GeneMark.hmm3	exon	11509413	11509457	0	+	.	ID=g16481.t2.exon1;Parent=g16481.t2;
OX465276.1_Tachina_grossa_genome_assembly,_chromosome:_3	GeneMark.hmm3	intron	11509458	11509518	.	+	0	ID=g16481.t2.intron1;Parent=g16481.t2;
OX465276.1_Tachina_grossa_genome_assembly,_chromosome:_3	GeneMark.hmm3	CDS	11509519	11509704	.	+	0	ID=g16481.t2.CDS2;Parent=g16481.t2;
OX465276.1_Tachina_grossa_genome_assembly,_chromosome:_3	GeneMark.hmm3	exon	11509519	11509704	0	+	.	ID=g16481.t2.exon2;Parent=g16481.t2;
OX465276.1_Tachina_grossa_genome_assembly,_chromosome:_3	GeneMark.hmm3	intron	11509705	11509774	.	+	0	ID=g16481.t2.intron2;Parent=g16481.t2;
OX465276.1_Tachina_grossa_genome_assembly,_chromosome:_3	GeneMark.hmm3	CDS	11509775	11509893	.	+	0	ID=g16481.t2.CDS3;Parent=g16481.t2;
OX465276.1_Tachina_grossa_genome_assembly,_chromosome:_3	GeneMark.hmm3	exon	11509775	11509893	0	+	.	ID=g16481.t2.exon3;Parent=g16481.t2;
OX465276.1_Tachina_grossa_genome_assembly,_chromosome:_3	GeneMark.hmm3	intron	11509894	11511838	.	+	1	ID=g16481.t2.intron3;Parent=g16481.t2;
OX465276.1_Tachina_grossa_genome_assembly,_chromosome:_3	GeneMark.hmm3	CDS	11511839	11511955	.	+	1	ID=g16481.t2.CDS4;Parent=g16481.t2;
OX465276.1_Tachina_grossa_genome_assembly,_chromosome:_3	GeneMark.hmm3	exon	11511839	11511955	0	+	.	ID=g16481.t2.exon4;Parent=g16481.t2;
OX465276.1_Tachina_grossa_genome_assembly,_chromosome:_3	GeneMark.hmm3	intron	11511956	11512081	.	+	1	ID=g16481.t2.intron4;Parent=g16481.t2;
OX465276.1_Tachina_grossa_genome_assembly,_chromosome:_3	GeneMark.hmm3	CDS	11512082	11512271	.	+	1	ID=g16481.t2.CDS5;Parent=g16481.t2;
OX465276.1_Tachina_grossa_genome_assembly,_chromosome:_3	GeneMark.hmm3	exon	11512082	11512271	0	+	.	ID=g16481.t2.exon5;Parent=g16481.t2;
OX465276.1_Tachina_grossa_genome_assembly,_chromosome:_3	GeneMark.hmm3	intron	11512272	11512331	.	+	0	ID=g16481.t2.intron5;Parent=g16481.t2;
OX465276.1_Tachina_grossa_genome_assembly,_chromosome:_3	GeneMark.hmm3	CDS	11512332	11512469	.	+	0	ID=g16481.t2.CDS6;Parent=g16481.t2;
OX465276.1_Tachina_grossa_genome_assembly,_chromosome:_3	GeneMark.hmm3	exon	11512332	11512469	0	+	.	ID=g16481.t2.exon6;Parent=g16481.t2;
OX465276.1_Tachina_grossa_genome_assembly,_chromosome:_3	GeneMark.hmm3	intron	11512470	11512532	.	+	0	ID=g16481.t2.intron6;Parent=g16481.t2;
OX465276.1_Tachina_grossa_genome_assembly,_chromosome:_3	GeneMark.hmm3	CDS	11512533	11512784	.	+	0	ID=g16481.t2.CDS7;Parent=g16481.t2;
OX465276.1_Tachina_grossa_genome_assembly,_chromosome:_3	GeneMark.hmm3	exon	11512533	11512784	0	+	.	ID=g16481.t2.exon7;Parent=g16481.t2;
OX465276.1_Tachina_grossa_genome_assembly,_chromosome:_3	GeneMark.hmm3	intron	11512785	11515756	.	+	0	ID=g16481.t2.intron7;Parent=g16481.t2;
OX465276.1_Tachina_grossa_genome_assembly,_chromosome:_3	GeneMark.hmm3	CDS	11515757	11516029	.	+	0	ID=g16481.t2.CDS8;Parent=g16481.t2;
OX465276.1_Tachina_grossa_genome_assembly,_chromosome:_3	GeneMark.hmm3	exon	11515757	11516029	0	+	.	ID=g16481.t2.exon8;Parent=g16481.t2;
OX465276.1_Tachina_grossa_genome_assembly,_chromosome:_3	GeneMark.hmm3	stop_codon	11516027	11516029	.	+	0	ID=g16481.t2.stop1;Parent=g16481.t2;
OX465276.1_Tachina_grossa_genome_assembly,_chromosome:_3	AUGUSTUS	gene	11522832	11525314	.	+	.	ID=g16482;
OX465276.1_Tachina_grossa_genome_assembly,_chromosome:_3	AUGUSTUS	mRNA	11522832	11525314	1	+	.	ID=g16482.t1;Parent=g16482;
OX465276.1_Tachina_grossa_genome_assembly,_chromosome:_3	AUGUSTUS	start_codon	11522832	11522834	.	+	0	ID=g16482.t1.start1;Parent=g16482.t1;
OX465276.1_Tachina_grossa_genome_assembly,_chromosome:_3	AUGUSTUS	CDS	11522832	11523318	1	+	0	ID=g16482.t1.CDS1;Parent=g16482.t1;
OX465276.1_Tachina_grossa_genome_assembly,_chromosome:_3	AUGUSTUS	exon	11522832	11523318	.	+	.	ID=g16482.t1.exon1;Parent=g16482.t1;
OX465276.1_Tachina_grossa_genome_assembly,_chromosome:_3	AUGUSTUS	intron	11523319	11523374	1	+	.	ID=g16482.t1.intron1;Parent=g16482.t1;
OX465276.1_Tachina_grossa_genome_assembly,_chromosome:_3	AUGUSTUS	CDS	11523375	11525314	1	+	2	ID=g16482.t1.CDS2;Parent=g16482.t1;
OX465276.1_Tachina_grossa_genome_assembly,_chromosome:_3	AUGUSTUS	exon	11523375	11525314	.	+	.	ID=g16482.t1.exon2;Parent=g16482.t1;
OX465276.1_Tachina_grossa_genome_assembly,_chromosome:_3	AUGUSTUS	stop_codon	11525312	11525314	.	+	0	ID=g16482.t1.stop1;Parent=g16482.t1;
OX465276.1_Tachina_grossa_genome_assembly,_chromosome:_3	AUGUSTUS	gene	11525801	11527081	.	-	.	ID=g16483;
OX465276.1_Tachina_grossa_genome_assembly,_chromosome:_3	AUGUSTUS	mRNA	11525801	11527081	1	-	.	ID=g16483.t1;Parent=g16483;
OX465276.1_Tachina_grossa_genome_assembly,_chromosome:_3	AUGUSTUS	stop_codon	11525801	11525803	.	-	0	ID=g16483.t1.stop1;Parent=g16483.t1;
OX465276.1_Tachina_grossa_genome_assembly,_chromosome:_3	AUGUSTUS	CDS	11525801	11527081	1	-	0	ID=g16483.t1.CDS1;Parent=g16483.t1;
OX465276.1_Tachina_grossa_genome_assembly,_chromosome:_3	AUGUSTUS	exon	11525801	11527081	.	-	.	ID=g16483.t1.exon1;Parent=g16483.t1;
OX465276.1_Tachina_grossa_genome_assembly,_chromosome:_3	AUGUSTUS	start_codon	11527079	11527081	.	-	0	ID=g16483.t1.start1;Parent=g16483.t1;
OX465276.1_Tachina_grossa_genome_assembly,_chromosome:_3	AUGUSTUS	gene	11530234	11531952	.	+	.	ID=g16484;
OX465276.1_Tachina_grossa_genome_assembly,_chromosome:_3	AUGUSTUS	mRNA	11530234	11531952	1	+	.	ID=g16484.t1;Parent=g16484;
OX465276.1_Tachina_grossa_genome_assembly,_chromosome:_3	AUGUSTUS	start_codon	11530234	11530236	.	+	0	ID=g16484.t1.start1;Parent=g16484.t1;
OX465276.1_Tachina_grossa_genome_assembly,_chromosome:_3	AUGUSTUS	CDS	11530234	11530949	1	+	0	ID=g16484.t1.CDS1;Parent=g16484.t1;
OX465276.1_Tachina_grossa_genome_assembly,_chromosome:_3	AUGUSTUS	exon	11530234	11530949	.	+	.	ID=g16484.t1.exon1;Parent=g16484.t1;
OX465276.1_Tachina_grossa_genome_assembly,_chromosome:_3	AUGUSTUS	intron	11530950	11531024	1	+	.	ID=g16484.t1.intron1;Parent=g16484.t1;
OX465276.1_Tachina_grossa_genome_assembly,_chromosome:_3	AUGUSTUS	CDS	11531025	11531952	1	+	1	ID=g16484.t1.CDS2;Parent=g16484.t1;
OX465276.1_Tachina_grossa_genome_assembly,_chromosome:_3	AUGUSTUS	exon	11531025	11531952	.	+	.	ID=g16484.t1.exon2;Parent=g16484.t1;
OX465276.1_Tachina_grossa_genome_assembly,_chromosome:_3	AUGUSTUS	stop_codon	11531950	11531952	.	+	0	ID=g16484.t1.stop1;Parent=g16484.t1;
OX465276.1_Tachina_grossa_genome_assembly,_chromosome:_3	AUGUSTUS	gene	11553885	11571548	.	+	.	ID=g16485;
OX465276.1_Tachina_grossa_genome_assembly,_chromosome:_3	AUGUSTUS	mRNA	11553885	11571548	1	+	.	ID=g16485.t1;Parent=g16485;
OX465276.1_Tachina_grossa_genome_assembly,_chromosome:_3	AUGUSTUS	start_codon	11553885	11553887	.	+	0	ID=g16485.t1.start1;Parent=g16485.t1;
OX465276.1_Tachina_grossa_genome_assembly,_chromosome:_3	AUGUSTUS	CDS	11553885	11554817	1	+	0	ID=g16485.t1.CDS1;Parent=g16485.t1;
OX465276.1_Tachina_grossa_genome_assembly,_chromosome:_3	AUGUSTUS	exon	11553885	11554817	.	+	.	ID=g16485.t1.exon1;Parent=g16485.t1;
OX465276.1_Tachina_grossa_genome_assembly,_chromosome:_3	AUGUSTUS	intron	11554818	11567347	1	+	.	ID=g16485.t1.intron1;Parent=g16485.t1;
OX465276.1_Tachina_grossa_genome_assembly,_chromosome:_3	AUGUSTUS	CDS	11567348	11567443	1	+	0	ID=g16485.t1.CDS2;Parent=g16485.t1;
OX465276.1_Tachina_grossa_genome_assembly,_chromosome:_3	AUGUSTUS	exon	11567348	11567443	.	+	.	ID=g16485.t1.exon2;Parent=g16485.t1;
OX465276.1_Tachina_grossa_genome_assembly,_chromosome:_3	AUGUSTUS	intron	11567444	11567516	1	+	.	ID=g16485.t1.intron2;Parent=g16485.t1;
OX465276.1_Tachina_grossa_genome_assembly,_chromosome:_3	AUGUSTUS	CDS	11567517	11567849	1	+	0	ID=g16485.t1.CDS3;Parent=g16485.t1;
OX465276.1_Tachina_grossa_genome_assembly,_chromosome:_3	AUGUSTUS	exon	11567517	11567849	.	+	.	ID=g16485.t1.exon3;Parent=g16485.t1;
OX465276.1_Tachina_grossa_genome_assembly,_chromosome:_3	AUGUSTUS	intron	11567850	11567922	1	+	.	ID=g16485.t1.intron3;Parent=g16485.t1;
OX465276.1_Tachina_grossa_genome_assembly,_chromosome:_3	AUGUSTUS	CDS	11567923	11568114	1	+	0	ID=g16485.t1.CDS4;Parent=g16485.t1;
OX465276.1_Tachina_grossa_genome_assembly,_chromosome:_3	AUGUSTUS	exon	11567923	11568114	.	+	.	ID=g16485.t1.exon4;Parent=g16485.t1;
OX465276.1_Tachina_grossa_genome_assembly,_chromosome:_3	AUGUSTUS	intron	11568115	11570213	1	+	.	ID=g16485.t1.intron4;Parent=g16485.t1;
OX465276.1_Tachina_grossa_genome_assembly,_chromosome:_3	AUGUSTUS	CDS	11570214	11570422	1	+	0	ID=g16485.t1.CDS5;Parent=g16485.t1;
OX465276.1_Tachina_grossa_genome_assembly,_chromosome:_3	AUGUSTUS	exon	11570214	11570422	.	+	.	ID=g16485.t1.exon5;Parent=g16485.t1;
OX465276.1_Tachina_grossa_genome_assembly,_chromosome:_3	AUGUSTUS	intron	11570423	11570515	1	+	.	ID=g16485.t1.intron5;Parent=g16485.t1;
OX465276.1_Tachina_grossa_genome_assembly,_chromosome:_3	AUGUSTUS	CDS	11570516	11570602	1	+	1	ID=g16485.t1.CDS6;Parent=g16485.t1;
OX465276.1_Tachina_grossa_genome_assembly,_chromosome:_3	AUGUSTUS	exon	11570516	11570602	.	+	.	ID=g16485.t1.exon6;Parent=g16485.t1;
OX465276.1_Tachina_grossa_genome_assembly,_chromosome:_3	AUGUSTUS	intron	11570603	11570917	1	+	.	ID=g16485.t1.intron6;Parent=g16485.t1;
OX465276.1_Tachina_grossa_genome_assembly,_chromosome:_3	AUGUSTUS	CDS	11570918	11571015	1	+	1	ID=g16485.t1.CDS7;Parent=g16485.t1;
OX465276.1_Tachina_grossa_genome_assembly,_chromosome:_3	AUGUSTUS	exon	11570918	11571015	.	+	.	ID=g16485.t1.exon7;Parent=g16485.t1;
OX465276.1_Tachina_grossa_genome_assembly,_chromosome:_3	AUGUSTUS	intron	11571016	11571092	1	+	.	ID=g16485.t1.intron7;Parent=g16485.t1;
OX465276.1_Tachina_grossa_genome_assembly,_chromosome:_3	AUGUSTUS	CDS	11571093	11571362	1	+	2	ID=g16485.t1.CDS8;Parent=g16485.t1;
OX465276.1_Tachina_grossa_genome_assembly,_chromosome:_3	AUGUSTUS	exon	11571093	11571362	.	+	.	ID=g16485.t1.exon8;Parent=g16485.t1;
OX465276.1_Tachina_grossa_genome_assembly,_chromosome:_3	AUGUSTUS	intron	11571363	11571459	1	+	.	ID=g16485.t1.intron8;Parent=g16485.t1;
OX465276.1_Tachina_grossa_genome_assembly,_chromosome:_3	AUGUSTUS	CDS	11571460	11571548	1	+	2	ID=g16485.t1.CDS9;Parent=g16485.t1;
OX465276.1_Tachina_grossa_genome_assembly,_chromosome:_3	AUGUSTUS	exon	11571460	11571548	.	+	.	ID=g16485.t1.exon9;Parent=g16485.t1;
OX465276.1_Tachina_grossa_genome_assembly,_chromosome:_3	AUGUSTUS	stop_codon	11571546	11571548	.	+	0	ID=g16485.t1.stop1;Parent=g16485.t1;
OX465276.1_Tachina_grossa_genome_assembly,_chromosome:_3	AUGUSTUS	gene	11584853	11586796	.	+	.	ID=g16486;
OX465276.1_Tachina_grossa_genome_assembly,_chromosome:_3	AUGUSTUS	mRNA	11584853	11586796	1	+	.	ID=g16486.t1;Parent=g16486;
OX465276.1_Tachina_grossa_genome_assembly,_chromosome:_3	AUGUSTUS	start_codon	11584853	11584855	.	+	0	ID=g16486.t1.start1;Parent=g16486.t1;
OX465276.1_Tachina_grossa_genome_assembly,_chromosome:_3	AUGUSTUS	CDS	11584853	11586796	1	+	0	ID=g16486.t1.CDS1;Parent=g16486.t1;
OX465276.1_Tachina_grossa_genome_assembly,_chromosome:_3	AUGUSTUS	exon	11584853	11586796	.	+	.	ID=g16486.t1.exon1;Parent=g16486.t1;
OX465276.1_Tachina_grossa_genome_assembly,_chromosome:_3	AUGUSTUS	stop_codon	11586794	11586796	.	+	0	ID=g16486.t1.stop1;Parent=g16486.t1;
OX465276.1_Tachina_grossa_genome_assembly,_chromosome:_3	AUGUSTUS	gene	11619035	11635707	.	+	.	ID=g16487;
OX465276.1_Tachina_grossa_genome_assembly,_chromosome:_3	AUGUSTUS	mRNA	11619035	11635707	1	+	.	ID=g16487.t1;Parent=g16487;
OX465276.1_Tachina_grossa_genome_assembly,_chromosome:_3	AUGUSTUS	start_codon	11619035	11619037	.	+	0	ID=g16487.t1.start1;Parent=g16487.t1;
OX465276.1_Tachina_grossa_genome_assembly,_chromosome:_3	AUGUSTUS	CDS	11619035	11619335	1	+	0	ID=g16487.t1.CDS1;Parent=g16487.t1;
OX465276.1_Tachina_grossa_genome_assembly,_chromosome:_3	AUGUSTUS	exon	11619035	11619335	.	+	.	ID=g16487.t1.exon1;Parent=g16487.t1;
OX465276.1_Tachina_grossa_genome_assembly,_chromosome:_3	AUGUSTUS	intron	11619336	11619413	1	+	.	ID=g16487.t1.intron1;Parent=g16487.t1;
OX465276.1_Tachina_grossa_genome_assembly,_chromosome:_3	AUGUSTUS	CDS	11619414	11619558	1	+	2	ID=g16487.t1.CDS2;Parent=g16487.t1;
OX465276.1_Tachina_grossa_genome_assembly,_chromosome:_3	AUGUSTUS	exon	11619414	11619558	.	+	.	ID=g16487.t1.exon2;Parent=g16487.t1;
OX465276.1_Tachina_grossa_genome_assembly,_chromosome:_3	AUGUSTUS	intron	11619559	11619624	1	+	.	ID=g16487.t1.intron2;Parent=g16487.t1;
OX465276.1_Tachina_grossa_genome_assembly,_chromosome:_3	AUGUSTUS	CDS	11619625	11619753	1	+	1	ID=g16487.t1.CDS3;Parent=g16487.t1;
OX465276.1_Tachina_grossa_genome_assembly,_chromosome:_3	AUGUSTUS	exon	11619625	11619753	.	+	.	ID=g16487.t1.exon3;Parent=g16487.t1;
OX465276.1_Tachina_grossa_genome_assembly,_chromosome:_3	AUGUSTUS	intron	11619754	11619821	1	+	.	ID=g16487.t1.intron3;Parent=g16487.t1;
OX465276.1_Tachina_grossa_genome_assembly,_chromosome:_3	AUGUSTUS	CDS	11619822	11620009	1	+	1	ID=g16487.t1.CDS4;Parent=g16487.t1;
OX465276.1_Tachina_grossa_genome_assembly,_chromosome:_3	AUGUSTUS	exon	11619822	11620009	.	+	.	ID=g16487.t1.exon4;Parent=g16487.t1;
OX465276.1_Tachina_grossa_genome_assembly,_chromosome:_3	AUGUSTUS	intron	11620010	11620070	1	+	.	ID=g16487.t1.intron4;Parent=g16487.t1;
OX465276.1_Tachina_grossa_genome_assembly,_chromosome:_3	AUGUSTUS	CDS	11620071	11620235	1	+	2	ID=g16487.t1.CDS5;Parent=g16487.t1;
OX465276.1_Tachina_grossa_genome_assembly,_chromosome:_3	AUGUSTUS	exon	11620071	11620235	.	+	.	ID=g16487.t1.exon5;Parent=g16487.t1;
OX465276.1_Tachina_grossa_genome_assembly,_chromosome:_3	AUGUSTUS	intron	11620236	11620421	1	+	.	ID=g16487.t1.intron5;Parent=g16487.t1;
OX465276.1_Tachina_grossa_genome_assembly,_chromosome:_3	AUGUSTUS	CDS	11620422	11620546	1	+	2	ID=g16487.t1.CDS6;Parent=g16487.t1;
OX465276.1_Tachina_grossa_genome_assembly,_chromosome:_3	AUGUSTUS	exon	11620422	11620546	.	+	.	ID=g16487.t1.exon6;Parent=g16487.t1;
OX465276.1_Tachina_grossa_genome_assembly,_chromosome:_3	AUGUSTUS	intron	11620547	11620848	1	+	.	ID=g16487.t1.intron6;Parent=g16487.t1;
OX465276.1_Tachina_grossa_genome_assembly,_chromosome:_3	AUGUSTUS	CDS	11620849	11621014	1	+	0	ID=g16487.t1.CDS7;Parent=g16487.t1;
OX465276.1_Tachina_grossa_genome_assembly,_chromosome:_3	AUGUSTUS	exon	11620849	11621014	.	+	.	ID=g16487.t1.exon7;Parent=g16487.t1;
OX465276.1_Tachina_grossa_genome_assembly,_chromosome:_3	AUGUSTUS	intron	11621015	11621079	1	+	.	ID=g16487.t1.intron7;Parent=g16487.t1;
OX465276.1_Tachina_grossa_genome_assembly,_chromosome:_3	AUGUSTUS	CDS	11621080	11621249	1	+	2	ID=g16487.t1.CDS8;Parent=g16487.t1;
OX465276.1_Tachina_grossa_genome_assembly,_chromosome:_3	AUGUSTUS	exon	11621080	11621249	.	+	.	ID=g16487.t1.exon8;Parent=g16487.t1;
OX465276.1_Tachina_grossa_genome_assembly,_chromosome:_3	AUGUSTUS	intron	11621250	11623721	1	+	.	ID=g16487.t1.intron8;Parent=g16487.t1;
OX465276.1_Tachina_grossa_genome_assembly,_chromosome:_3	AUGUSTUS	CDS	11623722	11623831	1	+	0	ID=g16487.t1.CDS9;Parent=g16487.t1;
OX465276.1_Tachina_grossa_genome_assembly,_chromosome:_3	AUGUSTUS	exon	11623722	11623831	.	+	.	ID=g16487.t1.exon9;Parent=g16487.t1;
OX465276.1_Tachina_grossa_genome_assembly,_chromosome:_3	AUGUSTUS	intron	11623832	11624259	1	+	.	ID=g16487.t1.intron9;Parent=g16487.t1;
OX465276.1_Tachina_grossa_genome_assembly,_chromosome:_3	AUGUSTUS	CDS	11624260	11624364	1	+	1	ID=g16487.t1.CDS10;Parent=g16487.t1;
OX465276.1_Tachina_grossa_genome_assembly,_chromosome:_3	AUGUSTUS	exon	11624260	11624364	.	+	.	ID=g16487.t1.exon10;Parent=g16487.t1;
OX465276.1_Tachina_grossa_genome_assembly,_chromosome:_3	AUGUSTUS	intron	11624365	11624433	1	+	.	ID=g16487.t1.intron10;Parent=g16487.t1;
OX465276.1_Tachina_grossa_genome_assembly,_chromosome:_3	AUGUSTUS	CDS	11624434	11625289	1	+	1	ID=g16487.t1.CDS11;Parent=g16487.t1;
OX465276.1_Tachina_grossa_genome_assembly,_chromosome:_3	AUGUSTUS	exon	11624434	11625289	.	+	.	ID=g16487.t1.exon11;Parent=g16487.t1;
OX465276.1_Tachina_grossa_genome_assembly,_chromosome:_3	AUGUSTUS	intron	11625290	11626007	1	+	.	ID=g16487.t1.intron11;Parent=g16487.t1;
OX465276.1_Tachina_grossa_genome_assembly,_chromosome:_3	AUGUSTUS	CDS	11626008	11626129	1	+	0	ID=g16487.t1.CDS12;Parent=g16487.t1;
OX465276.1_Tachina_grossa_genome_assembly,_chromosome:_3	AUGUSTUS	exon	11626008	11626129	.	+	.	ID=g16487.t1.exon12;Parent=g16487.t1;
OX465276.1_Tachina_grossa_genome_assembly,_chromosome:_3	AUGUSTUS	intron	11626130	11626373	1	+	.	ID=g16487.t1.intron12;Parent=g16487.t1;
OX465276.1_Tachina_grossa_genome_assembly,_chromosome:_3	AUGUSTUS	CDS	11626374	11626424	1	+	1	ID=g16487.t1.CDS13;Parent=g16487.t1;
OX465276.1_Tachina_grossa_genome_assembly,_chromosome:_3	AUGUSTUS	exon	11626374	11626424	.	+	.	ID=g16487.t1.exon13;Parent=g16487.t1;
OX465276.1_Tachina_grossa_genome_assembly,_chromosome:_3	AUGUSTUS	intron	11626425	11629721	1	+	.	ID=g16487.t1.intron13;Parent=g16487.t1;
OX465276.1_Tachina_grossa_genome_assembly,_chromosome:_3	AUGUSTUS	CDS	11629722	11629862	1	+	1	ID=g16487.t1.CDS14;Parent=g16487.t1;
OX465276.1_Tachina_grossa_genome_assembly,_chromosome:_3	AUGUSTUS	exon	11629722	11629862	.	+	.	ID=g16487.t1.exon14;Parent=g16487.t1;
OX465276.1_Tachina_grossa_genome_assembly,_chromosome:_3	AUGUSTUS	intron	11629863	11635595	1	+	.	ID=g16487.t1.intron14;Parent=g16487.t1;
OX465276.1_Tachina_grossa_genome_assembly,_chromosome:_3	AUGUSTUS	CDS	11635596	11635707	1	+	1	ID=g16487.t1.CDS15;Parent=g16487.t1;
OX465276.1_Tachina_grossa_genome_assembly,_chromosome:_3	AUGUSTUS	exon	11635596	11635707	.	+	.	ID=g16487.t1.exon15;Parent=g16487.t1;
OX465276.1_Tachina_grossa_genome_assembly,_chromosome:_3	AUGUSTUS	stop_codon	11635705	11635707	.	+	0	ID=g16487.t1.stop1;Parent=g16487.t1;
OX465276.1_Tachina_grossa_genome_assembly,_chromosome:_3	AUGUSTUS	mRNA	11619035	11635707	1	+	.	ID=g16487.t2;Parent=g16487;
OX465276.1_Tachina_grossa_genome_assembly,_chromosome:_3	AUGUSTUS	start_codon	11619035	11619037	.	+	0	ID=g16487.t2.start1;Parent=g16487.t2;
OX465276.1_Tachina_grossa_genome_assembly,_chromosome:_3	AUGUSTUS	CDS	11619035	11619335	1	+	0	ID=g16487.t2.CDS1;Parent=g16487.t2;
OX465276.1_Tachina_grossa_genome_assembly,_chromosome:_3	AUGUSTUS	exon	11619035	11619335	.	+	.	ID=g16487.t2.exon1;Parent=g16487.t2;
OX465276.1_Tachina_grossa_genome_assembly,_chromosome:_3	AUGUSTUS	intron	11619336	11619413	1	+	.	ID=g16487.t2.intron1;Parent=g16487.t2;
OX465276.1_Tachina_grossa_genome_assembly,_chromosome:_3	AUGUSTUS	CDS	11619414	11619558	1	+	2	ID=g16487.t2.CDS2;Parent=g16487.t2;
OX465276.1_Tachina_grossa_genome_assembly,_chromosome:_3	AUGUSTUS	exon	11619414	11619558	.	+	.	ID=g16487.t2.exon2;Parent=g16487.t2;
OX465276.1_Tachina_grossa_genome_assembly,_chromosome:_3	AUGUSTUS	intron	11619559	11619624	1	+	.	ID=g16487.t2.intron2;Parent=g16487.t2;
OX465276.1_Tachina_grossa_genome_assembly,_chromosome:_3	AUGUSTUS	CDS	11619625	11619753	1	+	1	ID=g16487.t2.CDS3;Parent=g16487.t2;
OX465276.1_Tachina_grossa_genome_assembly,_chromosome:_3	AUGUSTUS	exon	11619625	11619753	.	+	.	ID=g16487.t2.exon3;Parent=g16487.t2;
OX465276.1_Tachina_grossa_genome_assembly,_chromosome:_3	AUGUSTUS	intron	11619754	11619821	1	+	.	ID=g16487.t2.intron3;Parent=g16487.t2;
OX465276.1_Tachina_grossa_genome_assembly,_chromosome:_3	AUGUSTUS	CDS	11619822	11620009	1	+	1	ID=g16487.t2.CDS4;Parent=g16487.t2;
OX465276.1_Tachina_grossa_genome_assembly,_chromosome:_3	AUGUSTUS	exon	11619822	11620009	.	+	.	ID=g16487.t2.exon4;Parent=g16487.t2;
OX465276.1_Tachina_grossa_genome_assembly,_chromosome:_3	AUGUSTUS	intron	11620010	11620070	1	+	.	ID=g16487.t2.intron4;Parent=g16487.t2;
OX465276.1_Tachina_grossa_genome_assembly,_chromosome:_3	AUGUSTUS	CDS	11620071	11620235	1	+	2	ID=g16487.t2.CDS5;Parent=g16487.t2;
OX465276.1_Tachina_grossa_genome_assembly,_chromosome:_3	AUGUSTUS	exon	11620071	11620235	.	+	.	ID=g16487.t2.exon5;Parent=g16487.t2;
OX465276.1_Tachina_grossa_genome_assembly,_chromosome:_3	AUGUSTUS	intron	11620236	11620421	1	+	.	ID=g16487.t2.intron5;Parent=g16487.t2;
OX465276.1_Tachina_grossa_genome_assembly,_chromosome:_3	AUGUSTUS	CDS	11620422	11620546	1	+	2	ID=g16487.t2.CDS6;Parent=g16487.t2;
OX465276.1_Tachina_grossa_genome_assembly,_chromosome:_3	AUGUSTUS	exon	11620422	11620546	.	+	.	ID=g16487.t2.exon6;Parent=g16487.t2;
OX465276.1_Tachina_grossa_genome_assembly,_chromosome:_3	AUGUSTUS	intron	11620547	11620702	1	+	.	ID=g16487.t2.intron6;Parent=g16487.t2;
OX465276.1_Tachina_grossa_genome_assembly,_chromosome:_3	AUGUSTUS	CDS	11620703	11620726	1	+	0	ID=g16487.t2.CDS7;Parent=g16487.t2;
OX465276.1_Tachina_grossa_genome_assembly,_chromosome:_3	AUGUSTUS	exon	11620703	11620726	.	+	.	ID=g16487.t2.exon7;Parent=g16487.t2;
OX465276.1_Tachina_grossa_genome_assembly,_chromosome:_3	AUGUSTUS	intron	11620727	11620848	1	+	.	ID=g16487.t2.intron7;Parent=g16487.t2;
OX465276.1_Tachina_grossa_genome_assembly,_chromosome:_3	AUGUSTUS	CDS	11620849	11621014	1	+	0	ID=g16487.t2.CDS8;Parent=g16487.t2;
OX465276.1_Tachina_grossa_genome_assembly,_chromosome:_3	AUGUSTUS	exon	11620849	11621014	.	+	.	ID=g16487.t2.exon8;Parent=g16487.t2;
OX465276.1_Tachina_grossa_genome_assembly,_chromosome:_3	AUGUSTUS	intron	11621015	11621079	1	+	.	ID=g16487.t2.intron8;Parent=g16487.t2;
OX465276.1_Tachina_grossa_genome_assembly,_chromosome:_3	AUGUSTUS	CDS	11621080	11621249	1	+	2	ID=g16487.t2.CDS9;Parent=g16487.t2;
OX465276.1_Tachina_grossa_genome_assembly,_chromosome:_3	AUGUSTUS	exon	11621080	11621249	.	+	.	ID=g16487.t2.exon9;Parent=g16487.t2;
OX465276.1_Tachina_grossa_genome_assembly,_chromosome:_3	AUGUSTUS	intron	11621250	11623721	1	+	.	ID=g16487.t2.intron9;Parent=g16487.t2;
OX465276.1_Tachina_grossa_genome_assembly,_chromosome:_3	AUGUSTUS	CDS	11623722	11623831	1	+	0	ID=g16487.t2.CDS10;Parent=g16487.t2;
OX465276.1_Tachina_grossa_genome_assembly,_chromosome:_3	AUGUSTUS	exon	11623722	11623831	.	+	.	ID=g16487.t2.exon10;Parent=g16487.t2;
OX465276.1_Tachina_grossa_genome_assembly,_chromosome:_3	AUGUSTUS	intron	11623832	11624259	1	+	.	ID=g16487.t2.intron10;Parent=g16487.t2;
OX465276.1_Tachina_grossa_genome_assembly,_chromosome:_3	AUGUSTUS	CDS	11624260	11624364	1	+	1	ID=g16487.t2.CDS11;Parent=g16487.t2;
OX465276.1_Tachina_grossa_genome_assembly,_chromosome:_3	AUGUSTUS	exon	11624260	11624364	.	+	.	ID=g16487.t2.exon11;Parent=g16487.t2;
OX465276.1_Tachina_grossa_genome_assembly,_chromosome:_3	AUGUSTUS	intron	11624365	11624433	1	+	.	ID=g16487.t2.intron11;Parent=g16487.t2;
OX465276.1_Tachina_grossa_genome_assembly,_chromosome:_3	AUGUSTUS	CDS	11624434	11625289	1	+	1	ID=g16487.t2.CDS12;Parent=g16487.t2;
OX465276.1_Tachina_grossa_genome_assembly,_chromosome:_3	AUGUSTUS	exon	11624434	11625289	.	+	.	ID=g16487.t2.exon12;Parent=g16487.t2;
OX465276.1_Tachina_grossa_genome_assembly,_chromosome:_3	AUGUSTUS	intron	11625290	11626007	1	+	.	ID=g16487.t2.intron12;Parent=g16487.t2;
OX465276.1_Tachina_grossa_genome_assembly,_chromosome:_3	AUGUSTUS	CDS	11626008	11626129	1	+	0	ID=g16487.t2.CDS13;Parent=g16487.t2;
OX465276.1_Tachina_grossa_genome_assembly,_chromosome:_3	AUGUSTUS	exon	11626008	11626129	.	+	.	ID=g16487.t2.exon13;Parent=g16487.t2;
OX465276.1_Tachina_grossa_genome_assembly,_chromosome:_3	AUGUSTUS	intron	11626130	11626373	1	+	.	ID=g16487.t2.intron13;Parent=g16487.t2;
OX465276.1_Tachina_grossa_genome_assembly,_chromosome:_3	AUGUSTUS	CDS	11626374	11626424	1	+	1	ID=g16487.t2.CDS14;Parent=g16487.t2;
OX465276.1_Tachina_grossa_genome_assembly,_chromosome:_3	AUGUSTUS	exon	11626374	11626424	.	+	.	ID=g16487.t2.exon14;Parent=g16487.t2;
OX465276.1_Tachina_grossa_genome_assembly,_chromosome:_3	AUGUSTUS	intron	11626425	11629721	1	+	.	ID=g16487.t2.intron14;Parent=g16487.t2;
OX465276.1_Tachina_grossa_genome_assembly,_chromosome:_3	AUGUSTUS	CDS	11629722	11629862	1	+	1	ID=g16487.t2.CDS15;Parent=g16487.t2;
OX465276.1_Tachina_grossa_genome_assembly,_chromosome:_3	AUGUSTUS	exon	11629722	11629862	.	+	.	ID=g16487.t2.exon15;Parent=g16487.t2;
OX465276.1_Tachina_grossa_genome_assembly,_chromosome:_3	AUGUSTUS	intron	11629863	11635595	1	+	.	ID=g16487.t2.intron15;Parent=g16487.t2;
OX465276.1_Tachina_grossa_genome_assembly,_chromosome:_3	AUGUSTUS	CDS	11635596	11635707	1	+	1	ID=g16487.t2.CDS16;Parent=g16487.t2;
OX465276.1_Tachina_grossa_genome_assembly,_chromosome:_3	AUGUSTUS	exon	11635596	11635707	.	+	.	ID=g16487.t2.exon16;Parent=g16487.t2;
OX465276.1_Tachina_grossa_genome_assembly,_chromosome:_3	AUGUSTUS	stop_codon	11635705	11635707	.	+	0	ID=g16487.t2.stop1;Parent=g16487.t2;
OX465276.1_Tachina_grossa_genome_assembly,_chromosome:_3	AUGUSTUS	gene	11644232	11650423	.	-	.	ID=g16488;
OX465276.1_Tachina_grossa_genome_assembly,_chromosome:_3	AUGUSTUS	mRNA	11644232	11650423	1	-	.	ID=g16488.t1;Parent=g16488;
OX465276.1_Tachina_grossa_genome_assembly,_chromosome:_3	AUGUSTUS	stop_codon	11644232	11644234	.	-	0	ID=g16488.t1.stop1;Parent=g16488.t1;
OX465276.1_Tachina_grossa_genome_assembly,_chromosome:_3	AUGUSTUS	CDS	11644232	11644437	1	-	2	ID=g16488.t1.CDS1;Parent=g16488.t1;
OX465276.1_Tachina_grossa_genome_assembly,_chromosome:_3	AUGUSTUS	exon	11644232	11644437	.	-	.	ID=g16488.t1.exon1;Parent=g16488.t1;
OX465276.1_Tachina_grossa_genome_assembly,_chromosome:_3	AUGUSTUS	intron	11644438	11644503	1	-	.	ID=g16488.t1.intron1;Parent=g16488.t1;
OX465276.1_Tachina_grossa_genome_assembly,_chromosome:_3	AUGUSTUS	CDS	11644504	11644705	1	-	0	ID=g16488.t1.CDS2;Parent=g16488.t1;
OX465276.1_Tachina_grossa_genome_assembly,_chromosome:_3	AUGUSTUS	exon	11644504	11644705	.	-	.	ID=g16488.t1.exon2;Parent=g16488.t1;
OX465276.1_Tachina_grossa_genome_assembly,_chromosome:_3	AUGUSTUS	intron	11644706	11644784	1	-	.	ID=g16488.t1.intron2;Parent=g16488.t1;
OX465276.1_Tachina_grossa_genome_assembly,_chromosome:_3	AUGUSTUS	CDS	11644785	11645755	1	-	2	ID=g16488.t1.CDS3;Parent=g16488.t1;
OX465276.1_Tachina_grossa_genome_assembly,_chromosome:_3	AUGUSTUS	exon	11644785	11645755	.	-	.	ID=g16488.t1.exon3;Parent=g16488.t1;
OX465276.1_Tachina_grossa_genome_assembly,_chromosome:_3	AUGUSTUS	intron	11645756	11645823	1	-	.	ID=g16488.t1.intron3;Parent=g16488.t1;
OX465276.1_Tachina_grossa_genome_assembly,_chromosome:_3	AUGUSTUS	CDS	11645824	11645935	1	-	0	ID=g16488.t1.CDS4;Parent=g16488.t1;
OX465276.1_Tachina_grossa_genome_assembly,_chromosome:_3	AUGUSTUS	exon	11645824	11645935	.	-	.	ID=g16488.t1.exon4;Parent=g16488.t1;
OX465276.1_Tachina_grossa_genome_assembly,_chromosome:_3	AUGUSTUS	intron	11645936	11646001	1	-	.	ID=g16488.t1.intron4;Parent=g16488.t1;
OX465276.1_Tachina_grossa_genome_assembly,_chromosome:_3	AUGUSTUS	CDS	11646002	11646958	1	-	0	ID=g16488.t1.CDS5;Parent=g16488.t1;
OX465276.1_Tachina_grossa_genome_assembly,_chromosome:_3	AUGUSTUS	exon	11646002	11646958	.	-	.	ID=g16488.t1.exon5;Parent=g16488.t1;
OX465276.1_Tachina_grossa_genome_assembly,_chromosome:_3	AUGUSTUS	intron	11646959	11647025	1	-	.	ID=g16488.t1.intron5;Parent=g16488.t1;
OX465276.1_Tachina_grossa_genome_assembly,_chromosome:_3	AUGUSTUS	CDS	11647026	11647543	1	-	2	ID=g16488.t1.CDS6;Parent=g16488.t1;
OX465276.1_Tachina_grossa_genome_assembly,_chromosome:_3	AUGUSTUS	exon	11647026	11647543	.	-	.	ID=g16488.t1.exon6;Parent=g16488.t1;
OX465276.1_Tachina_grossa_genome_assembly,_chromosome:_3	AUGUSTUS	intron	11647544	11650296	1	-	.	ID=g16488.t1.intron6;Parent=g16488.t1;
OX465276.1_Tachina_grossa_genome_assembly,_chromosome:_3	AUGUSTUS	CDS	11650297	11650423	1	-	0	ID=g16488.t1.CDS7;Parent=g16488.t1;
OX465276.1_Tachina_grossa_genome_assembly,_chromosome:_3	AUGUSTUS	exon	11650297	11650423	.	-	.	ID=g16488.t1.exon7;Parent=g16488.t1;
OX465276.1_Tachina_grossa_genome_assembly,_chromosome:_3	AUGUSTUS	start_codon	11650421	11650423	.	-	0	ID=g16488.t1.start1;Parent=g16488.t1;
OX465276.1_Tachina_grossa_genome_assembly,_chromosome:_3	AUGUSTUS	gene	11704795	11706036	.	-	.	ID=g16489;
OX465276.1_Tachina_grossa_genome_assembly,_chromosome:_3	AUGUSTUS	mRNA	11704795	11706036	1	-	.	ID=g16489.t1;Parent=g16489;
OX465276.1_Tachina_grossa_genome_assembly,_chromosome:_3	AUGUSTUS	stop_codon	11704795	11704797	.	-	0	ID=g16489.t1.stop1;Parent=g16489.t1;
OX465276.1_Tachina_grossa_genome_assembly,_chromosome:_3	AUGUSTUS	CDS	11704795	11706036	1	-	0	ID=g16489.t1.CDS1;Parent=g16489.t1;
OX465276.1_Tachina_grossa_genome_assembly,_chromosome:_3	AUGUSTUS	exon	11704795	11706036	.	-	.	ID=g16489.t1.exon1;Parent=g16489.t1;
OX465276.1_Tachina_grossa_genome_assembly,_chromosome:_3	AUGUSTUS	start_codon	11706034	11706036	.	-	0	ID=g16489.t1.start1;Parent=g16489.t1;
OX465276.1_Tachina_grossa_genome_assembly,_chromosome:_3	AUGUSTUS	gene	11709383	11709996	.	-	.	ID=g16490;
OX465276.1_Tachina_grossa_genome_assembly,_chromosome:_3	AUGUSTUS	mRNA	11709383	11709996	1	-	.	ID=g16490.t1;Parent=g16490;
OX465276.1_Tachina_grossa_genome_assembly,_chromosome:_3	AUGUSTUS	stop_codon	11709383	11709385	.	-	0	ID=g16490.t1.stop1;Parent=g16490.t1;
OX465276.1_Tachina_grossa_genome_assembly,_chromosome:_3	AUGUSTUS	CDS	11709383	11709613	1	-	0	ID=g16490.t1.CDS1;Parent=g16490.t1;
OX465276.1_Tachina_grossa_genome_assembly,_chromosome:_3	AUGUSTUS	exon	11709383	11709613	.	-	.	ID=g16490.t1.exon1;Parent=g16490.t1;
OX465276.1_Tachina_grossa_genome_assembly,_chromosome:_3	AUGUSTUS	intron	11709614	11709685	1	-	.	ID=g16490.t1.intron1;Parent=g16490.t1;
OX465276.1_Tachina_grossa_genome_assembly,_chromosome:_3	AUGUSTUS	CDS	11709686	11709863	1	-	1	ID=g16490.t1.CDS2;Parent=g16490.t1;
OX465276.1_Tachina_grossa_genome_assembly,_chromosome:_3	AUGUSTUS	exon	11709686	11709863	.	-	.	ID=g16490.t1.exon2;Parent=g16490.t1;
OX465276.1_Tachina_grossa_genome_assembly,_chromosome:_3	AUGUSTUS	intron	11709864	11709931	1	-	.	ID=g16490.t1.intron2;Parent=g16490.t1;
OX465276.1_Tachina_grossa_genome_assembly,_chromosome:_3	AUGUSTUS	CDS	11709932	11709996	1	-	0	ID=g16490.t1.CDS3;Parent=g16490.t1;
OX465276.1_Tachina_grossa_genome_assembly,_chromosome:_3	AUGUSTUS	exon	11709932	11709996	.	-	.	ID=g16490.t1.exon3;Parent=g16490.t1;
OX465276.1_Tachina_grossa_genome_assembly,_chromosome:_3	AUGUSTUS	start_codon	11709994	11709996	.	-	0	ID=g16490.t1.start1;Parent=g16490.t1;
OX465276.1_Tachina_grossa_genome_assembly,_chromosome:_3	AUGUSTUS	gene	11712015	11717647	.	+	.	ID=g16491;
OX465276.1_Tachina_grossa_genome_assembly,_chromosome:_3	AUGUSTUS	mRNA	11712015	11717647	1	+	.	ID=g16491.t1;Parent=g16491;
OX465276.1_Tachina_grossa_genome_assembly,_chromosome:_3	AUGUSTUS	start_codon	11712015	11712017	.	+	0	ID=g16491.t1.start1;Parent=g16491.t1;
OX465276.1_Tachina_grossa_genome_assembly,_chromosome:_3	AUGUSTUS	CDS	11712015	11712080	1	+	0	ID=g16491.t1.CDS1;Parent=g16491.t1;
OX465276.1_Tachina_grossa_genome_assembly,_chromosome:_3	AUGUSTUS	exon	11712015	11712080	.	+	.	ID=g16491.t1.exon1;Parent=g16491.t1;
OX465276.1_Tachina_grossa_genome_assembly,_chromosome:_3	AUGUSTUS	intron	11712081	11712140	1	+	.	ID=g16491.t1.intron1;Parent=g16491.t1;
OX465276.1_Tachina_grossa_genome_assembly,_chromosome:_3	AUGUSTUS	CDS	11712141	11712295	1	+	0	ID=g16491.t1.CDS2;Parent=g16491.t1;
OX465276.1_Tachina_grossa_genome_assembly,_chromosome:_3	AUGUSTUS	exon	11712141	11712295	.	+	.	ID=g16491.t1.exon2;Parent=g16491.t1;
OX465276.1_Tachina_grossa_genome_assembly,_chromosome:_3	AUGUSTUS	intron	11712296	11716617	1	+	.	ID=g16491.t1.intron2;Parent=g16491.t1;
OX465276.1_Tachina_grossa_genome_assembly,_chromosome:_3	AUGUSTUS	CDS	11716618	11716762	1	+	1	ID=g16491.t1.CDS3;Parent=g16491.t1;
OX465276.1_Tachina_grossa_genome_assembly,_chromosome:_3	AUGUSTUS	exon	11716618	11716762	.	+	.	ID=g16491.t1.exon3;Parent=g16491.t1;
OX465276.1_Tachina_grossa_genome_assembly,_chromosome:_3	AUGUSTUS	intron	11716763	11716818	1	+	.	ID=g16491.t1.intron3;Parent=g16491.t1;
OX465276.1_Tachina_grossa_genome_assembly,_chromosome:_3	AUGUSTUS	CDS	11716819	11717079	1	+	0	ID=g16491.t1.CDS4;Parent=g16491.t1;
OX465276.1_Tachina_grossa_genome_assembly,_chromosome:_3	AUGUSTUS	exon	11716819	11717079	.	+	.	ID=g16491.t1.exon4;Parent=g16491.t1;
OX465276.1_Tachina_grossa_genome_assembly,_chromosome:_3	AUGUSTUS	intron	11717080	11717157	1	+	.	ID=g16491.t1.intron4;Parent=g16491.t1;
OX465276.1_Tachina_grossa_genome_assembly,_chromosome:_3	AUGUSTUS	CDS	11717158	11717260	1	+	0	ID=g16491.t1.CDS5;Parent=g16491.t1;
OX465276.1_Tachina_grossa_genome_assembly,_chromosome:_3	AUGUSTUS	exon	11717158	11717260	.	+	.	ID=g16491.t1.exon5;Parent=g16491.t1;
OX465276.1_Tachina_grossa_genome_assembly,_chromosome:_3	AUGUSTUS	intron	11717261	11717328	1	+	.	ID=g16491.t1.intron5;Parent=g16491.t1;
OX465276.1_Tachina_grossa_genome_assembly,_chromosome:_3	AUGUSTUS	CDS	11717329	11717456	1	+	2	ID=g16491.t1.CDS6;Parent=g16491.t1;
OX465276.1_Tachina_grossa_genome_assembly,_chromosome:_3	AUGUSTUS	exon	11717329	11717456	.	+	.	ID=g16491.t1.exon6;Parent=g16491.t1;
OX465276.1_Tachina_grossa_genome_assembly,_chromosome:_3	AUGUSTUS	intron	11717457	11717521	1	+	.	ID=g16491.t1.intron6;Parent=g16491.t1;
OX465276.1_Tachina_grossa_genome_assembly,_chromosome:_3	AUGUSTUS	CDS	11717522	11717647	1	+	0	ID=g16491.t1.CDS7;Parent=g16491.t1;
OX465276.1_Tachina_grossa_genome_assembly,_chromosome:_3	AUGUSTUS	exon	11717522	11717647	.	+	.	ID=g16491.t1.exon7;Parent=g16491.t1;
OX465276.1_Tachina_grossa_genome_assembly,_chromosome:_3	AUGUSTUS	stop_codon	11717645	11717647	.	+	0	ID=g16491.t1.stop1;Parent=g16491.t1;
OX465276.1_Tachina_grossa_genome_assembly,_chromosome:_3	AUGUSTUS	gene	11729763	11731437	.	+	.	ID=g16492;
OX465276.1_Tachina_grossa_genome_assembly,_chromosome:_3	AUGUSTUS	mRNA	11729763	11731437	1	+	.	ID=g16492.t1;Parent=g16492;
OX465276.1_Tachina_grossa_genome_assembly,_chromosome:_3	AUGUSTUS	start_codon	11729763	11729765	.	+	0	ID=g16492.t1.start1;Parent=g16492.t1;
OX465276.1_Tachina_grossa_genome_assembly,_chromosome:_3	AUGUSTUS	CDS	11729763	11729860	1	+	0	ID=g16492.t1.CDS1;Parent=g16492.t1;
OX465276.1_Tachina_grossa_genome_assembly,_chromosome:_3	AUGUSTUS	exon	11729763	11729860	.	+	.	ID=g16492.t1.exon1;Parent=g16492.t1;
OX465276.1_Tachina_grossa_genome_assembly,_chromosome:_3	AUGUSTUS	intron	11729861	11730348	1	+	.	ID=g16492.t1.intron1;Parent=g16492.t1;
OX465276.1_Tachina_grossa_genome_assembly,_chromosome:_3	AUGUSTUS	CDS	11730349	11730478	1	+	1	ID=g16492.t1.CDS2;Parent=g16492.t1;
OX465276.1_Tachina_grossa_genome_assembly,_chromosome:_3	AUGUSTUS	exon	11730349	11730478	.	+	.	ID=g16492.t1.exon2;Parent=g16492.t1;
OX465276.1_Tachina_grossa_genome_assembly,_chromosome:_3	AUGUSTUS	intron	11730479	11730541	1	+	.	ID=g16492.t1.intron2;Parent=g16492.t1;
OX465276.1_Tachina_grossa_genome_assembly,_chromosome:_3	AUGUSTUS	CDS	11730542	11730818	1	+	0	ID=g16492.t1.CDS3;Parent=g16492.t1;
OX465276.1_Tachina_grossa_genome_assembly,_chromosome:_3	AUGUSTUS	exon	11730542	11730818	.	+	.	ID=g16492.t1.exon3;Parent=g16492.t1;
OX465276.1_Tachina_grossa_genome_assembly,_chromosome:_3	AUGUSTUS	intron	11730819	11730875	1	+	.	ID=g16492.t1.intron3;Parent=g16492.t1;
OX465276.1_Tachina_grossa_genome_assembly,_chromosome:_3	AUGUSTUS	CDS	11730876	11731156	1	+	2	ID=g16492.t1.CDS4;Parent=g16492.t1;
OX465276.1_Tachina_grossa_genome_assembly,_chromosome:_3	AUGUSTUS	exon	11730876	11731156	.	+	.	ID=g16492.t1.exon4;Parent=g16492.t1;
OX465276.1_Tachina_grossa_genome_assembly,_chromosome:_3	AUGUSTUS	intron	11731157	11731230	1	+	.	ID=g16492.t1.intron4;Parent=g16492.t1;
OX465276.1_Tachina_grossa_genome_assembly,_chromosome:_3	AUGUSTUS	CDS	11731231	11731437	1	+	0	ID=g16492.t1.CDS5;Parent=g16492.t1;
OX465276.1_Tachina_grossa_genome_assembly,_chromosome:_3	AUGUSTUS	exon	11731231	11731437	.	+	.	ID=g16492.t1.exon5;Parent=g16492.t1;
OX465276.1_Tachina_grossa_genome_assembly,_chromosome:_3	AUGUSTUS	stop_codon	11731435	11731437	.	+	0	ID=g16492.t1.stop1;Parent=g16492.t1;
OX465276.1_Tachina_grossa_genome_assembly,_chromosome:_3	AUGUSTUS	gene	11734512	11735120	.	+	.	ID=g16493;
OX465276.1_Tachina_grossa_genome_assembly,_chromosome:_3	AUGUSTUS	mRNA	11734512	11735120	1	+	.	ID=g16493.t1;Parent=g16493;
OX465276.1_Tachina_grossa_genome_assembly,_chromosome:_3	AUGUSTUS	start_codon	11734512	11734514	.	+	0	ID=g16493.t1.start1;Parent=g16493.t1;
OX465276.1_Tachina_grossa_genome_assembly,_chromosome:_3	AUGUSTUS	CDS	11734512	11734556	1	+	0	ID=g16493.t1.CDS1;Parent=g16493.t1;
OX465276.1_Tachina_grossa_genome_assembly,_chromosome:_3	AUGUSTUS	exon	11734512	11734556	.	+	.	ID=g16493.t1.exon1;Parent=g16493.t1;
OX465276.1_Tachina_grossa_genome_assembly,_chromosome:_3	AUGUSTUS	intron	11734557	11734690	1	+	.	ID=g16493.t1.intron1;Parent=g16493.t1;
OX465276.1_Tachina_grossa_genome_assembly,_chromosome:_3	AUGUSTUS	CDS	11734691	11734912	1	+	0	ID=g16493.t1.CDS2;Parent=g16493.t1;
OX465276.1_Tachina_grossa_genome_assembly,_chromosome:_3	AUGUSTUS	exon	11734691	11734912	.	+	.	ID=g16493.t1.exon2;Parent=g16493.t1;
OX465276.1_Tachina_grossa_genome_assembly,_chromosome:_3	AUGUSTUS	intron	11734913	11734970	1	+	.	ID=g16493.t1.intron2;Parent=g16493.t1;
OX465276.1_Tachina_grossa_genome_assembly,_chromosome:_3	AUGUSTUS	CDS	11734971	11735120	1	+	0	ID=g16493.t1.CDS3;Parent=g16493.t1;
OX465276.1_Tachina_grossa_genome_assembly,_chromosome:_3	AUGUSTUS	exon	11734971	11735120	.	+	.	ID=g16493.t1.exon3;Parent=g16493.t1;
OX465276.1_Tachina_grossa_genome_assembly,_chromosome:_3	AUGUSTUS	stop_codon	11735118	11735120	.	+	0	ID=g16493.t1.stop1;Parent=g16493.t1;
OX465276.1_Tachina_grossa_genome_assembly,_chromosome:_3	AUGUSTUS	gene	11776591	11799423	.	+	.	ID=g16494;
OX465276.1_Tachina_grossa_genome_assembly,_chromosome:_3	AUGUSTUS	mRNA	11781870	11799423	0.6	+	.	ID=g16494.t1;Parent=g16494;
OX465276.1_Tachina_grossa_genome_assembly,_chromosome:_3	AUGUSTUS	start_codon	11781870	11781872	.	+	0	ID=g16494.t1.start1;Parent=g16494.t1;
OX465276.1_Tachina_grossa_genome_assembly,_chromosome:_3	AUGUSTUS	CDS	11781870	11782510	1	+	0	ID=g16494.t1.CDS1;Parent=g16494.t1;
OX465276.1_Tachina_grossa_genome_assembly,_chromosome:_3	AUGUSTUS	exon	11781870	11782510	.	+	.	ID=g16494.t1.exon1;Parent=g16494.t1;
OX465276.1_Tachina_grossa_genome_assembly,_chromosome:_3	AUGUSTUS	intron	11782511	11785799	1	+	.	ID=g16494.t1.intron1;Parent=g16494.t1;
OX465276.1_Tachina_grossa_genome_assembly,_chromosome:_3	AUGUSTUS	CDS	11785800	11785956	1	+	1	ID=g16494.t1.CDS2;Parent=g16494.t1;
OX465276.1_Tachina_grossa_genome_assembly,_chromosome:_3	AUGUSTUS	exon	11785800	11785956	.	+	.	ID=g16494.t1.exon2;Parent=g16494.t1;
OX465276.1_Tachina_grossa_genome_assembly,_chromosome:_3	AUGUSTUS	intron	11785957	11789891	1	+	.	ID=g16494.t1.intron2;Parent=g16494.t1;
OX465276.1_Tachina_grossa_genome_assembly,_chromosome:_3	AUGUSTUS	CDS	11789892	11790019	1	+	0	ID=g16494.t1.CDS3;Parent=g16494.t1;
OX465276.1_Tachina_grossa_genome_assembly,_chromosome:_3	AUGUSTUS	exon	11789892	11790019	.	+	.	ID=g16494.t1.exon3;Parent=g16494.t1;
OX465276.1_Tachina_grossa_genome_assembly,_chromosome:_3	AUGUSTUS	intron	11790020	11796411	1	+	.	ID=g16494.t1.intron3;Parent=g16494.t1;
OX465276.1_Tachina_grossa_genome_assembly,_chromosome:_3	AUGUSTUS	CDS	11796412	11796579	1	+	1	ID=g16494.t1.CDS4;Parent=g16494.t1;
OX465276.1_Tachina_grossa_genome_assembly,_chromosome:_3	AUGUSTUS	exon	11796412	11796579	.	+	.	ID=g16494.t1.exon4;Parent=g16494.t1;
OX465276.1_Tachina_grossa_genome_assembly,_chromosome:_3	AUGUSTUS	intron	11796580	11796634	1	+	.	ID=g16494.t1.intron4;Parent=g16494.t1;
OX465276.1_Tachina_grossa_genome_assembly,_chromosome:_3	AUGUSTUS	CDS	11796635	11796990	1	+	1	ID=g16494.t1.CDS5;Parent=g16494.t1;
OX465276.1_Tachina_grossa_genome_assembly,_chromosome:_3	AUGUSTUS	exon	11796635	11796990	.	+	.	ID=g16494.t1.exon5;Parent=g16494.t1;
OX465276.1_Tachina_grossa_genome_assembly,_chromosome:_3	AUGUSTUS	intron	11796991	11798202	1	+	.	ID=g16494.t1.intron5;Parent=g16494.t1;
OX465276.1_Tachina_grossa_genome_assembly,_chromosome:_3	AUGUSTUS	CDS	11798203	11798333	0.6	+	2	ID=g16494.t1.CDS6;Parent=g16494.t1;
OX465276.1_Tachina_grossa_genome_assembly,_chromosome:_3	AUGUSTUS	exon	11798203	11798333	.	+	.	ID=g16494.t1.exon6;Parent=g16494.t1;
OX465276.1_Tachina_grossa_genome_assembly,_chromosome:_3	AUGUSTUS	intron	11798334	11798384	0.6	+	.	ID=g16494.t1.intron6;Parent=g16494.t1;
OX465276.1_Tachina_grossa_genome_assembly,_chromosome:_3	AUGUSTUS	CDS	11798385	11798414	0.6	+	0	ID=g16494.t1.CDS7;Parent=g16494.t1;
OX465276.1_Tachina_grossa_genome_assembly,_chromosome:_3	AUGUSTUS	exon	11798385	11798414	.	+	.	ID=g16494.t1.exon7;Parent=g16494.t1;
OX465276.1_Tachina_grossa_genome_assembly,_chromosome:_3	AUGUSTUS	intron	11798415	11798477	1	+	.	ID=g16494.t1.intron7;Parent=g16494.t1;
OX465276.1_Tachina_grossa_genome_assembly,_chromosome:_3	AUGUSTUS	CDS	11798478	11798649	1	+	0	ID=g16494.t1.CDS8;Parent=g16494.t1;
OX465276.1_Tachina_grossa_genome_assembly,_chromosome:_3	AUGUSTUS	exon	11798478	11798649	.	+	.	ID=g16494.t1.exon8;Parent=g16494.t1;
OX465276.1_Tachina_grossa_genome_assembly,_chromosome:_3	AUGUSTUS	intron	11798650	11798712	1	+	.	ID=g16494.t1.intron8;Parent=g16494.t1;
OX465276.1_Tachina_grossa_genome_assembly,_chromosome:_3	AUGUSTUS	CDS	11798713	11798875	1	+	2	ID=g16494.t1.CDS9;Parent=g16494.t1;
OX465276.1_Tachina_grossa_genome_assembly,_chromosome:_3	AUGUSTUS	exon	11798713	11798875	.	+	.	ID=g16494.t1.exon9;Parent=g16494.t1;
OX465276.1_Tachina_grossa_genome_assembly,_chromosome:_3	AUGUSTUS	intron	11798876	11798950	1	+	.	ID=g16494.t1.intron9;Parent=g16494.t1;
OX465276.1_Tachina_grossa_genome_assembly,_chromosome:_3	AUGUSTUS	CDS	11798951	11799053	1	+	1	ID=g16494.t1.CDS10;Parent=g16494.t1;
OX465276.1_Tachina_grossa_genome_assembly,_chromosome:_3	AUGUSTUS	exon	11798951	11799053	.	+	.	ID=g16494.t1.exon10;Parent=g16494.t1;
OX465276.1_Tachina_grossa_genome_assembly,_chromosome:_3	AUGUSTUS	intron	11799054	11799294	1	+	.	ID=g16494.t1.intron10;Parent=g16494.t1;
OX465276.1_Tachina_grossa_genome_assembly,_chromosome:_3	AUGUSTUS	CDS	11799295	11799423	1	+	0	ID=g16494.t1.CDS11;Parent=g16494.t1;
OX465276.1_Tachina_grossa_genome_assembly,_chromosome:_3	AUGUSTUS	exon	11799295	11799423	.	+	.	ID=g16494.t1.exon11;Parent=g16494.t1;
OX465276.1_Tachina_grossa_genome_assembly,_chromosome:_3	AUGUSTUS	stop_codon	11799421	11799423	.	+	0	ID=g16494.t1.stop1;Parent=g16494.t1;
OX465276.1_Tachina_grossa_genome_assembly,_chromosome:_3	AUGUSTUS	mRNA	11776591	11799423	0.26	+	.	ID=g16494.t2;Parent=g16494;
OX465276.1_Tachina_grossa_genome_assembly,_chromosome:_3	AUGUSTUS	start_codon	11776591	11776593	.	+	0	ID=g16494.t2.start1;Parent=g16494.t2;
OX465276.1_Tachina_grossa_genome_assembly,_chromosome:_3	AUGUSTUS	CDS	11776591	11777361	0.49	+	0	ID=g16494.t2.CDS1;Parent=g16494.t2;
OX465276.1_Tachina_grossa_genome_assembly,_chromosome:_3	AUGUSTUS	exon	11776591	11777361	.	+	.	ID=g16494.t2.exon1;Parent=g16494.t2;
OX465276.1_Tachina_grossa_genome_assembly,_chromosome:_3	AUGUSTUS	intron	11777362	11781842	0.99	+	.	ID=g16494.t2.intron1;Parent=g16494.t2;
OX465276.1_Tachina_grossa_genome_assembly,_chromosome:_3	AUGUSTUS	CDS	11781843	11782510	0.99	+	0	ID=g16494.t2.CDS2;Parent=g16494.t2;
OX465276.1_Tachina_grossa_genome_assembly,_chromosome:_3	AUGUSTUS	exon	11781843	11782510	.	+	.	ID=g16494.t2.exon2;Parent=g16494.t2;
OX465276.1_Tachina_grossa_genome_assembly,_chromosome:_3	AUGUSTUS	intron	11782511	11785799	1	+	.	ID=g16494.t2.intron2;Parent=g16494.t2;
OX465276.1_Tachina_grossa_genome_assembly,_chromosome:_3	AUGUSTUS	CDS	11785800	11785956	1	+	1	ID=g16494.t2.CDS3;Parent=g16494.t2;
OX465276.1_Tachina_grossa_genome_assembly,_chromosome:_3	AUGUSTUS	exon	11785800	11785956	.	+	.	ID=g16494.t2.exon3;Parent=g16494.t2;
OX465276.1_Tachina_grossa_genome_assembly,_chromosome:_3	AUGUSTUS	intron	11785957	11789891	1	+	.	ID=g16494.t2.intron3;Parent=g16494.t2;
OX465276.1_Tachina_grossa_genome_assembly,_chromosome:_3	AUGUSTUS	CDS	11789892	11790019	1	+	0	ID=g16494.t2.CDS4;Parent=g16494.t2;
OX465276.1_Tachina_grossa_genome_assembly,_chromosome:_3	AUGUSTUS	exon	11789892	11790019	.	+	.	ID=g16494.t2.exon4;Parent=g16494.t2;
OX465276.1_Tachina_grossa_genome_assembly,_chromosome:_3	AUGUSTUS	intron	11790020	11796411	1	+	.	ID=g16494.t2.intron4;Parent=g16494.t2;
OX465276.1_Tachina_grossa_genome_assembly,_chromosome:_3	AUGUSTUS	CDS	11796412	11796579	1	+	1	ID=g16494.t2.CDS5;Parent=g16494.t2;
OX465276.1_Tachina_grossa_genome_assembly,_chromosome:_3	AUGUSTUS	exon	11796412	11796579	.	+	.	ID=g16494.t2.exon5;Parent=g16494.t2;
OX465276.1_Tachina_grossa_genome_assembly,_chromosome:_3	AUGUSTUS	intron	11796580	11796634	1	+	.	ID=g16494.t2.intron5;Parent=g16494.t2;
OX465276.1_Tachina_grossa_genome_assembly,_chromosome:_3	AUGUSTUS	CDS	11796635	11796990	1	+	1	ID=g16494.t2.CDS6;Parent=g16494.t2;
OX465276.1_Tachina_grossa_genome_assembly,_chromosome:_3	AUGUSTUS	exon	11796635	11796990	.	+	.	ID=g16494.t2.exon6;Parent=g16494.t2;
OX465276.1_Tachina_grossa_genome_assembly,_chromosome:_3	AUGUSTUS	intron	11796991	11798202	1	+	.	ID=g16494.t2.intron6;Parent=g16494.t2;
OX465276.1_Tachina_grossa_genome_assembly,_chromosome:_3	AUGUSTUS	CDS	11798203	11798333	0.62	+	2	ID=g16494.t2.CDS7;Parent=g16494.t2;
OX465276.1_Tachina_grossa_genome_assembly,_chromosome:_3	AUGUSTUS	exon	11798203	11798333	.	+	.	ID=g16494.t2.exon7;Parent=g16494.t2;
OX465276.1_Tachina_grossa_genome_assembly,_chromosome:_3	AUGUSTUS	intron	11798334	11798384	0.62	+	.	ID=g16494.t2.intron7;Parent=g16494.t2;
OX465276.1_Tachina_grossa_genome_assembly,_chromosome:_3	AUGUSTUS	CDS	11798385	11798414	0.62	+	0	ID=g16494.t2.CDS8;Parent=g16494.t2;
OX465276.1_Tachina_grossa_genome_assembly,_chromosome:_3	AUGUSTUS	exon	11798385	11798414	.	+	.	ID=g16494.t2.exon8;Parent=g16494.t2;
OX465276.1_Tachina_grossa_genome_assembly,_chromosome:_3	AUGUSTUS	intron	11798415	11798477	1	+	.	ID=g16494.t2.intron8;Parent=g16494.t2;
OX465276.1_Tachina_grossa_genome_assembly,_chromosome:_3	AUGUSTUS	CDS	11798478	11798649	1	+	0	ID=g16494.t2.CDS9;Parent=g16494.t2;
OX465276.1_Tachina_grossa_genome_assembly,_chromosome:_3	AUGUSTUS	exon	11798478	11798649	.	+	.	ID=g16494.t2.exon9;Parent=g16494.t2;
OX465276.1_Tachina_grossa_genome_assembly,_chromosome:_3	AUGUSTUS	intron	11798650	11798712	1	+	.	ID=g16494.t2.intron9;Parent=g16494.t2;
OX465276.1_Tachina_grossa_genome_assembly,_chromosome:_3	AUGUSTUS	CDS	11798713	11798875	1	+	2	ID=g16494.t2.CDS10;Parent=g16494.t2;
OX465276.1_Tachina_grossa_genome_assembly,_chromosome:_3	AUGUSTUS	exon	11798713	11798875	.	+	.	ID=g16494.t2.exon10;Parent=g16494.t2;
OX465276.1_Tachina_grossa_genome_assembly,_chromosome:_3	AUGUSTUS	intron	11798876	11798950	1	+	.	ID=g16494.t2.intron10;Parent=g16494.t2;
OX465276.1_Tachina_grossa_genome_assembly,_chromosome:_3	AUGUSTUS	CDS	11798951	11799053	1	+	1	ID=g16494.t2.CDS11;Parent=g16494.t2;
OX465276.1_Tachina_grossa_genome_assembly,_chromosome:_3	AUGUSTUS	exon	11798951	11799053	.	+	.	ID=g16494.t2.exon11;Parent=g16494.t2;
OX465276.1_Tachina_grossa_genome_assembly,_chromosome:_3	AUGUSTUS	intron	11799054	11799294	1	+	.	ID=g16494.t2.intron11;Parent=g16494.t2;
OX465276.1_Tachina_grossa_genome_assembly,_chromosome:_3	AUGUSTUS	CDS	11799295	11799423	1	+	0	ID=g16494.t2.CDS12;Parent=g16494.t2;
OX465276.1_Tachina_grossa_genome_assembly,_chromosome:_3	AUGUSTUS	exon	11799295	11799423	.	+	.	ID=g16494.t2.exon12;Parent=g16494.t2;
OX465276.1_Tachina_grossa_genome_assembly,_chromosome:_3	AUGUSTUS	stop_codon	11799421	11799423	.	+	0	ID=g16494.t2.stop1;Parent=g16494.t2;
OX465276.1_Tachina_grossa_genome_assembly,_chromosome:_3	AUGUSTUS	gene	11906120	11906987	.	-	.	ID=g16495;
OX465276.1_Tachina_grossa_genome_assembly,_chromosome:_3	AUGUSTUS	mRNA	11906120	11906987	0.11	-	.	ID=g16495.t1;Parent=g16495;
OX465276.1_Tachina_grossa_genome_assembly,_chromosome:_3	AUGUSTUS	stop_codon	11906120	11906122	.	-	0	ID=g16495.t1.stop1;Parent=g16495.t1;
OX465276.1_Tachina_grossa_genome_assembly,_chromosome:_3	AUGUSTUS	CDS	11906120	11906849	0.73	-	1	ID=g16495.t1.CDS1;Parent=g16495.t1;
OX465276.1_Tachina_grossa_genome_assembly,_chromosome:_3	AUGUSTUS	exon	11906120	11906849	.	-	.	ID=g16495.t1.exon1;Parent=g16495.t1;
OX465276.1_Tachina_grossa_genome_assembly,_chromosome:_3	AUGUSTUS	intron	11906850	11906961	0.11	-	.	ID=g16495.t1.intron1;Parent=g16495.t1;
OX465276.1_Tachina_grossa_genome_assembly,_chromosome:_3	AUGUSTUS	CDS	11906962	11906987	0.11	-	0	ID=g16495.t1.CDS2;Parent=g16495.t1;
OX465276.1_Tachina_grossa_genome_assembly,_chromosome:_3	AUGUSTUS	exon	11906962	11906987	.	-	.	ID=g16495.t1.exon2;Parent=g16495.t1;
OX465276.1_Tachina_grossa_genome_assembly,_chromosome:_3	AUGUSTUS	start_codon	11906985	11906987	.	-	0	ID=g16495.t1.start1;Parent=g16495.t1;
OX465276.1_Tachina_grossa_genome_assembly,_chromosome:_3	AUGUSTUS	gene	12200555	12200986	.	-	.	ID=g16496;
OX465276.1_Tachina_grossa_genome_assembly,_chromosome:_3	AUGUSTUS	mRNA	12200555	12200986	1	-	.	ID=g16496.t1;Parent=g16496;
OX465276.1_Tachina_grossa_genome_assembly,_chromosome:_3	AUGUSTUS	stop_codon	12200555	12200557	.	-	0	ID=g16496.t1.stop1;Parent=g16496.t1;
OX465276.1_Tachina_grossa_genome_assembly,_chromosome:_3	AUGUSTUS	CDS	12200555	12200986	1	-	0	ID=g16496.t1.CDS1;Parent=g16496.t1;
OX465276.1_Tachina_grossa_genome_assembly,_chromosome:_3	AUGUSTUS	exon	12200555	12200986	.	-	.	ID=g16496.t1.exon1;Parent=g16496.t1;
OX465276.1_Tachina_grossa_genome_assembly,_chromosome:_3	AUGUSTUS	start_codon	12200984	12200986	.	-	0	ID=g16496.t1.start1;Parent=g16496.t1;
OX465276.1_Tachina_grossa_genome_assembly,_chromosome:_3	AUGUSTUS	gene	12255544	12277374	.	-	.	ID=g16497;
OX465276.1_Tachina_grossa_genome_assembly,_chromosome:_3	AUGUSTUS	mRNA	12255544	12277374	1	-	.	ID=g16497.t1;Parent=g16497;
OX465276.1_Tachina_grossa_genome_assembly,_chromosome:_3	AUGUSTUS	stop_codon	12255544	12255546	.	-	0	ID=g16497.t1.stop1;Parent=g16497.t1;
OX465276.1_Tachina_grossa_genome_assembly,_chromosome:_3	AUGUSTUS	CDS	12255544	12255623	1	-	2	ID=g16497.t1.CDS1;Parent=g16497.t1;
OX465276.1_Tachina_grossa_genome_assembly,_chromosome:_3	AUGUSTUS	exon	12255544	12255623	.	-	.	ID=g16497.t1.exon1;Parent=g16497.t1;
OX465276.1_Tachina_grossa_genome_assembly,_chromosome:_3	AUGUSTUS	intron	12255624	12256053	1	-	.	ID=g16497.t1.intron1;Parent=g16497.t1;
OX465276.1_Tachina_grossa_genome_assembly,_chromosome:_3	AUGUSTUS	CDS	12256054	12256329	1	-	2	ID=g16497.t1.CDS2;Parent=g16497.t1;
OX465276.1_Tachina_grossa_genome_assembly,_chromosome:_3	AUGUSTUS	exon	12256054	12256329	.	-	.	ID=g16497.t1.exon2;Parent=g16497.t1;
OX465276.1_Tachina_grossa_genome_assembly,_chromosome:_3	AUGUSTUS	intron	12256330	12259006	1	-	.	ID=g16497.t1.intron2;Parent=g16497.t1;
OX465276.1_Tachina_grossa_genome_assembly,_chromosome:_3	AUGUSTUS	CDS	12259007	12259069	1	-	2	ID=g16497.t1.CDS3;Parent=g16497.t1;
OX465276.1_Tachina_grossa_genome_assembly,_chromosome:_3	AUGUSTUS	exon	12259007	12259069	.	-	.	ID=g16497.t1.exon3;Parent=g16497.t1;
OX465276.1_Tachina_grossa_genome_assembly,_chromosome:_3	AUGUSTUS	intron	12259070	12260035	1	-	.	ID=g16497.t1.intron3;Parent=g16497.t1;
OX465276.1_Tachina_grossa_genome_assembly,_chromosome:_3	AUGUSTUS	CDS	12260036	12260145	1	-	1	ID=g16497.t1.CDS4;Parent=g16497.t1;
OX465276.1_Tachina_grossa_genome_assembly,_chromosome:_3	AUGUSTUS	exon	12260036	12260145	.	-	.	ID=g16497.t1.exon4;Parent=g16497.t1;
OX465276.1_Tachina_grossa_genome_assembly,_chromosome:_3	AUGUSTUS	intron	12260146	12266798	1	-	.	ID=g16497.t1.intron4;Parent=g16497.t1;
OX465276.1_Tachina_grossa_genome_assembly,_chromosome:_3	AUGUSTUS	CDS	12266799	12266882	1	-	1	ID=g16497.t1.CDS5;Parent=g16497.t1;
OX465276.1_Tachina_grossa_genome_assembly,_chromosome:_3	AUGUSTUS	exon	12266799	12266882	.	-	.	ID=g16497.t1.exon5;Parent=g16497.t1;
OX465276.1_Tachina_grossa_genome_assembly,_chromosome:_3	AUGUSTUS	intron	12266883	12266983	1	-	.	ID=g16497.t1.intron5;Parent=g16497.t1;
OX465276.1_Tachina_grossa_genome_assembly,_chromosome:_3	AUGUSTUS	CDS	12266984	12267074	1	-	2	ID=g16497.t1.CDS6;Parent=g16497.t1;
OX465276.1_Tachina_grossa_genome_assembly,_chromosome:_3	AUGUSTUS	exon	12266984	12267074	.	-	.	ID=g16497.t1.exon6;Parent=g16497.t1;
OX465276.1_Tachina_grossa_genome_assembly,_chromosome:_3	AUGUSTUS	intron	12267075	12273736	1	-	.	ID=g16497.t1.intron6;Parent=g16497.t1;
OX465276.1_Tachina_grossa_genome_assembly,_chromosome:_3	AUGUSTUS	CDS	12273737	12273865	1	-	2	ID=g16497.t1.CDS7;Parent=g16497.t1;
OX465276.1_Tachina_grossa_genome_assembly,_chromosome:_3	AUGUSTUS	exon	12273737	12273865	.	-	.	ID=g16497.t1.exon7;Parent=g16497.t1;
OX465276.1_Tachina_grossa_genome_assembly,_chromosome:_3	AUGUSTUS	intron	12273866	12274589	1	-	.	ID=g16497.t1.intron7;Parent=g16497.t1;
OX465276.1_Tachina_grossa_genome_assembly,_chromosome:_3	AUGUSTUS	CDS	12274590	12274751	1	-	2	ID=g16497.t1.CDS8;Parent=g16497.t1;
OX465276.1_Tachina_grossa_genome_assembly,_chromosome:_3	AUGUSTUS	exon	12274590	12274751	.	-	.	ID=g16497.t1.exon8;Parent=g16497.t1;
OX465276.1_Tachina_grossa_genome_assembly,_chromosome:_3	AUGUSTUS	intron	12274752	12274879	1	-	.	ID=g16497.t1.intron8;Parent=g16497.t1;
OX465276.1_Tachina_grossa_genome_assembly,_chromosome:_3	AUGUSTUS	CDS	12274880	12275087	1	-	0	ID=g16497.t1.CDS9;Parent=g16497.t1;
OX465276.1_Tachina_grossa_genome_assembly,_chromosome:_3	AUGUSTUS	exon	12274880	12275087	.	-	.	ID=g16497.t1.exon9;Parent=g16497.t1;
OX465276.1_Tachina_grossa_genome_assembly,_chromosome:_3	AUGUSTUS	intron	12275088	12277269	1	-	.	ID=g16497.t1.intron9;Parent=g16497.t1;
OX465276.1_Tachina_grossa_genome_assembly,_chromosome:_3	AUGUSTUS	CDS	12277270	12277374	1	-	0	ID=g16497.t1.CDS10;Parent=g16497.t1;
OX465276.1_Tachina_grossa_genome_assembly,_chromosome:_3	AUGUSTUS	exon	12277270	12277374	.	-	.	ID=g16497.t1.exon10;Parent=g16497.t1;
OX465276.1_Tachina_grossa_genome_assembly,_chromosome:_3	AUGUSTUS	start_codon	12277372	12277374	.	-	0	ID=g16497.t1.start1;Parent=g16497.t1;
OX465276.1_Tachina_grossa_genome_assembly,_chromosome:_3	AUGUSTUS	gene	12354129	12385135	.	-	.	ID=g16498;
OX465276.1_Tachina_grossa_genome_assembly,_chromosome:_3	AUGUSTUS	mRNA	12354129	12385135	0.96	-	.	ID=g16498.t1;Parent=g16498;
OX465276.1_Tachina_grossa_genome_assembly,_chromosome:_3	AUGUSTUS	stop_codon	12354129	12354131	.	-	0	ID=g16498.t1.stop1;Parent=g16498.t1;
OX465276.1_Tachina_grossa_genome_assembly,_chromosome:_3	AUGUSTUS	CDS	12354129	12354240	1	-	1	ID=g16498.t1.CDS1;Parent=g16498.t1;
OX465276.1_Tachina_grossa_genome_assembly,_chromosome:_3	AUGUSTUS	exon	12354129	12354240	.	-	.	ID=g16498.t1.exon1;Parent=g16498.t1;
OX465276.1_Tachina_grossa_genome_assembly,_chromosome:_3	AUGUSTUS	intron	12354241	12355391	1	-	.	ID=g16498.t1.intron1;Parent=g16498.t1;
OX465276.1_Tachina_grossa_genome_assembly,_chromosome:_3	AUGUSTUS	CDS	12355392	12355649	1	-	1	ID=g16498.t1.CDS2;Parent=g16498.t1;
OX465276.1_Tachina_grossa_genome_assembly,_chromosome:_3	AUGUSTUS	exon	12355392	12355649	.	-	.	ID=g16498.t1.exon2;Parent=g16498.t1;
OX465276.1_Tachina_grossa_genome_assembly,_chromosome:_3	AUGUSTUS	intron	12355650	12355797	1	-	.	ID=g16498.t1.intron2;Parent=g16498.t1;
OX465276.1_Tachina_grossa_genome_assembly,_chromosome:_3	AUGUSTUS	CDS	12355798	12355917	1	-	1	ID=g16498.t1.CDS3;Parent=g16498.t1;
OX465276.1_Tachina_grossa_genome_assembly,_chromosome:_3	AUGUSTUS	exon	12355798	12355917	.	-	.	ID=g16498.t1.exon3;Parent=g16498.t1;
OX465276.1_Tachina_grossa_genome_assembly,_chromosome:_3	AUGUSTUS	intron	12355918	12368068	1	-	.	ID=g16498.t1.intron3;Parent=g16498.t1;
OX465276.1_Tachina_grossa_genome_assembly,_chromosome:_3	AUGUSTUS	CDS	12368069	12368212	1	-	1	ID=g16498.t1.CDS4;Parent=g16498.t1;
OX465276.1_Tachina_grossa_genome_assembly,_chromosome:_3	AUGUSTUS	exon	12368069	12368212	.	-	.	ID=g16498.t1.exon4;Parent=g16498.t1;
OX465276.1_Tachina_grossa_genome_assembly,_chromosome:_3	AUGUSTUS	intron	12368213	12368270	1	-	.	ID=g16498.t1.intron4;Parent=g16498.t1;
OX465276.1_Tachina_grossa_genome_assembly,_chromosome:_3	AUGUSTUS	CDS	12368271	12368460	1	-	2	ID=g16498.t1.CDS5;Parent=g16498.t1;
OX465276.1_Tachina_grossa_genome_assembly,_chromosome:_3	AUGUSTUS	exon	12368271	12368460	.	-	.	ID=g16498.t1.exon5;Parent=g16498.t1;
OX465276.1_Tachina_grossa_genome_assembly,_chromosome:_3	AUGUSTUS	intron	12368461	12374962	1	-	.	ID=g16498.t1.intron5;Parent=g16498.t1;
OX465276.1_Tachina_grossa_genome_assembly,_chromosome:_3	AUGUSTUS	CDS	12374963	12375119	1	-	0	ID=g16498.t1.CDS6;Parent=g16498.t1;
OX465276.1_Tachina_grossa_genome_assembly,_chromosome:_3	AUGUSTUS	exon	12374963	12375119	.	-	.	ID=g16498.t1.exon6;Parent=g16498.t1;
OX465276.1_Tachina_grossa_genome_assembly,_chromosome:_3	AUGUSTUS	intron	12375120	12375174	1	-	.	ID=g16498.t1.intron6;Parent=g16498.t1;
OX465276.1_Tachina_grossa_genome_assembly,_chromosome:_3	AUGUSTUS	CDS	12375175	12375273	1	-	0	ID=g16498.t1.CDS7;Parent=g16498.t1;
OX465276.1_Tachina_grossa_genome_assembly,_chromosome:_3	AUGUSTUS	exon	12375175	12375273	.	-	.	ID=g16498.t1.exon7;Parent=g16498.t1;
OX465276.1_Tachina_grossa_genome_assembly,_chromosome:_3	AUGUSTUS	intron	12375274	12376865	1	-	.	ID=g16498.t1.intron7;Parent=g16498.t1;
OX465276.1_Tachina_grossa_genome_assembly,_chromosome:_3	AUGUSTUS	CDS	12376866	12376985	1	-	0	ID=g16498.t1.CDS8;Parent=g16498.t1;
OX465276.1_Tachina_grossa_genome_assembly,_chromosome:_3	AUGUSTUS	exon	12376866	12376985	.	-	.	ID=g16498.t1.exon8;Parent=g16498.t1;
OX465276.1_Tachina_grossa_genome_assembly,_chromosome:_3	AUGUSTUS	intron	12376986	12383901	1	-	.	ID=g16498.t1.intron8;Parent=g16498.t1;
OX465276.1_Tachina_grossa_genome_assembly,_chromosome:_3	AUGUSTUS	CDS	12383902	12384030	1	-	0	ID=g16498.t1.CDS9;Parent=g16498.t1;
OX465276.1_Tachina_grossa_genome_assembly,_chromosome:_3	AUGUSTUS	exon	12383902	12384030	.	-	.	ID=g16498.t1.exon9;Parent=g16498.t1;
OX465276.1_Tachina_grossa_genome_assembly,_chromosome:_3	AUGUSTUS	intron	12384031	12384533	1	-	.	ID=g16498.t1.intron9;Parent=g16498.t1;
OX465276.1_Tachina_grossa_genome_assembly,_chromosome:_3	AUGUSTUS	CDS	12384534	12385015	0.96	-	2	ID=g16498.t1.CDS10;Parent=g16498.t1;
OX465276.1_Tachina_grossa_genome_assembly,_chromosome:_3	AUGUSTUS	exon	12384534	12385015	.	-	.	ID=g16498.t1.exon10;Parent=g16498.t1;
OX465276.1_Tachina_grossa_genome_assembly,_chromosome:_3	AUGUSTUS	intron	12385016	12385110	0.96	-	.	ID=g16498.t1.intron10;Parent=g16498.t1;
OX465276.1_Tachina_grossa_genome_assembly,_chromosome:_3	AUGUSTUS	CDS	12385111	12385135	0.96	-	0	ID=g16498.t1.CDS11;Parent=g16498.t1;
OX465276.1_Tachina_grossa_genome_assembly,_chromosome:_3	AUGUSTUS	exon	12385111	12385135	.	-	.	ID=g16498.t1.exon11;Parent=g16498.t1;
OX465276.1_Tachina_grossa_genome_assembly,_chromosome:_3	AUGUSTUS	start_codon	12385133	12385135	.	-	0	ID=g16498.t1.start1;Parent=g16498.t1;
OX465276.1_Tachina_grossa_genome_assembly,_chromosome:_3	GeneMark.hmm3	mRNA	12354129	12355820	.	-	.	ID=g16498.t2;Parent=g16498;
OX465276.1_Tachina_grossa_genome_assembly,_chromosome:_3	GeneMark.hmm3	stop_codon	12354129	12354131	.	-	0	ID=g16498.t2.stop1;Parent=g16498.t2;
OX465276.1_Tachina_grossa_genome_assembly,_chromosome:_3	GeneMark.hmm3	CDS	12354129	12354240	.	-	1	ID=g16498.t2.CDS1;Parent=g16498.t2;
OX465276.1_Tachina_grossa_genome_assembly,_chromosome:_3	GeneMark.hmm3	exon	12354129	12354240	0	-	.	ID=g16498.t2.exon1;Parent=g16498.t2;
OX465276.1_Tachina_grossa_genome_assembly,_chromosome:_3	GeneMark.hmm3	intron	12354241	12355391	.	-	1	ID=g16498.t2.intron1;Parent=g16498.t2;
OX465276.1_Tachina_grossa_genome_assembly,_chromosome:_3	GeneMark.hmm3	CDS	12355392	12355649	.	-	1	ID=g16498.t2.CDS2;Parent=g16498.t2;
OX465276.1_Tachina_grossa_genome_assembly,_chromosome:_3	GeneMark.hmm3	exon	12355392	12355649	0	-	.	ID=g16498.t2.exon2;Parent=g16498.t2;
OX465276.1_Tachina_grossa_genome_assembly,_chromosome:_3	GeneMark.hmm3	intron	12355650	12355797	.	-	0	ID=g16498.t2.intron2;Parent=g16498.t2;
OX465276.1_Tachina_grossa_genome_assembly,_chromosome:_3	GeneMark.hmm3	CDS	12355798	12355820	.	-	0	ID=g16498.t2.CDS3;Parent=g16498.t2;
OX465276.1_Tachina_grossa_genome_assembly,_chromosome:_3	GeneMark.hmm3	exon	12355798	12355820	0	-	.	ID=g16498.t2.exon3;Parent=g16498.t2;
OX465276.1_Tachina_grossa_genome_assembly,_chromosome:_3	GeneMark.hmm3	start_codon	12355818	12355820	.	-	0	ID=g16498.t2.start1;Parent=g16498.t2;
OX465276.1_Tachina_grossa_genome_assembly,_chromosome:_3	AUGUSTUS	gene	12401831	12419321	.	-	.	ID=g16499;
OX465276.1_Tachina_grossa_genome_assembly,_chromosome:_3	AUGUSTUS	mRNA	12401831	12419321	1	-	.	ID=g16499.t1;Parent=g16499;
OX465276.1_Tachina_grossa_genome_assembly,_chromosome:_3	AUGUSTUS	stop_codon	12401831	12401833	.	-	0	ID=g16499.t1.stop1;Parent=g16499.t1;
OX465276.1_Tachina_grossa_genome_assembly,_chromosome:_3	AUGUSTUS	CDS	12401831	12402274	1	-	0	ID=g16499.t1.CDS1;Parent=g16499.t1;
OX465276.1_Tachina_grossa_genome_assembly,_chromosome:_3	AUGUSTUS	exon	12401831	12402274	.	-	.	ID=g16499.t1.exon1;Parent=g16499.t1;
OX465276.1_Tachina_grossa_genome_assembly,_chromosome:_3	AUGUSTUS	intron	12402275	12403937	1	-	.	ID=g16499.t1.intron1;Parent=g16499.t1;
OX465276.1_Tachina_grossa_genome_assembly,_chromosome:_3	AUGUSTUS	CDS	12403938	12404129	1	-	0	ID=g16499.t1.CDS2;Parent=g16499.t1;
OX465276.1_Tachina_grossa_genome_assembly,_chromosome:_3	AUGUSTUS	exon	12403938	12404129	.	-	.	ID=g16499.t1.exon2;Parent=g16499.t1;
OX465276.1_Tachina_grossa_genome_assembly,_chromosome:_3	AUGUSTUS	intron	12404130	12404195	1	-	.	ID=g16499.t1.intron2;Parent=g16499.t1;
OX465276.1_Tachina_grossa_genome_assembly,_chromosome:_3	AUGUSTUS	CDS	12404196	12404422	1	-	2	ID=g16499.t1.CDS3;Parent=g16499.t1;
OX465276.1_Tachina_grossa_genome_assembly,_chromosome:_3	AUGUSTUS	exon	12404196	12404422	.	-	.	ID=g16499.t1.exon3;Parent=g16499.t1;
OX465276.1_Tachina_grossa_genome_assembly,_chromosome:_3	AUGUSTUS	intron	12404423	12405581	1	-	.	ID=g16499.t1.intron3;Parent=g16499.t1;
OX465276.1_Tachina_grossa_genome_assembly,_chromosome:_3	AUGUSTUS	CDS	12405582	12405703	1	-	1	ID=g16499.t1.CDS4;Parent=g16499.t1;
OX465276.1_Tachina_grossa_genome_assembly,_chromosome:_3	AUGUSTUS	exon	12405582	12405703	.	-	.	ID=g16499.t1.exon4;Parent=g16499.t1;
OX465276.1_Tachina_grossa_genome_assembly,_chromosome:_3	AUGUSTUS	intron	12405704	12405941	1	-	.	ID=g16499.t1.intron4;Parent=g16499.t1;
OX465276.1_Tachina_grossa_genome_assembly,_chromosome:_3	AUGUSTUS	CDS	12405942	12406090	1	-	0	ID=g16499.t1.CDS5;Parent=g16499.t1;
OX465276.1_Tachina_grossa_genome_assembly,_chromosome:_3	AUGUSTUS	exon	12405942	12406090	.	-	.	ID=g16499.t1.exon5;Parent=g16499.t1;
OX465276.1_Tachina_grossa_genome_assembly,_chromosome:_3	AUGUSTUS	intron	12406091	12412957	1	-	.	ID=g16499.t1.intron5;Parent=g16499.t1;
OX465276.1_Tachina_grossa_genome_assembly,_chromosome:_3	AUGUSTUS	CDS	12412958	12413160	1	-	2	ID=g16499.t1.CDS6;Parent=g16499.t1;
OX465276.1_Tachina_grossa_genome_assembly,_chromosome:_3	AUGUSTUS	exon	12412958	12413160	.	-	.	ID=g16499.t1.exon6;Parent=g16499.t1;
OX465276.1_Tachina_grossa_genome_assembly,_chromosome:_3	AUGUSTUS	intron	12413161	12419260	1	-	.	ID=g16499.t1.intron6;Parent=g16499.t1;
OX465276.1_Tachina_grossa_genome_assembly,_chromosome:_3	AUGUSTUS	CDS	12419261	12419321	1	-	0	ID=g16499.t1.CDS7;Parent=g16499.t1;
OX465276.1_Tachina_grossa_genome_assembly,_chromosome:_3	AUGUSTUS	exon	12419261	12419321	.	-	.	ID=g16499.t1.exon7;Parent=g16499.t1;
OX465276.1_Tachina_grossa_genome_assembly,_chromosome:_3	AUGUSTUS	start_codon	12419319	12419321	.	-	0	ID=g16499.t1.start1;Parent=g16499.t1;
OX465276.1_Tachina_grossa_genome_assembly,_chromosome:_3	AUGUSTUS	gene	12472489	12481420	.	-	.	ID=g16500;
OX465276.1_Tachina_grossa_genome_assembly,_chromosome:_3	AUGUSTUS	mRNA	12472489	12481420	1	-	.	ID=g16500.t1;Parent=g16500;
OX465276.1_Tachina_grossa_genome_assembly,_chromosome:_3	AUGUSTUS	stop_codon	12472489	12472491	.	-	0	ID=g16500.t1.stop1;Parent=g16500.t1;
OX465276.1_Tachina_grossa_genome_assembly,_chromosome:_3	AUGUSTUS	CDS	12472489	12472910	1	-	2	ID=g16500.t1.CDS1;Parent=g16500.t1;
OX465276.1_Tachina_grossa_genome_assembly,_chromosome:_3	AUGUSTUS	exon	12472489	12472910	.	-	.	ID=g16500.t1.exon1;Parent=g16500.t1;
OX465276.1_Tachina_grossa_genome_assembly,_chromosome:_3	AUGUSTUS	intron	12472911	12481193	1	-	.	ID=g16500.t1.intron1;Parent=g16500.t1;
OX465276.1_Tachina_grossa_genome_assembly,_chromosome:_3	AUGUSTUS	CDS	12481194	12481299	1	-	0	ID=g16500.t1.CDS2;Parent=g16500.t1;
OX465276.1_Tachina_grossa_genome_assembly,_chromosome:_3	AUGUSTUS	exon	12481194	12481299	.	-	.	ID=g16500.t1.exon2;Parent=g16500.t1;
OX465276.1_Tachina_grossa_genome_assembly,_chromosome:_3	AUGUSTUS	intron	12481300	12481387	1	-	.	ID=g16500.t1.intron2;Parent=g16500.t1;
OX465276.1_Tachina_grossa_genome_assembly,_chromosome:_3	AUGUSTUS	CDS	12481388	12481420	1	-	0	ID=g16500.t1.CDS3;Parent=g16500.t1;
OX465276.1_Tachina_grossa_genome_assembly,_chromosome:_3	AUGUSTUS	exon	12481388	12481420	.	-	.	ID=g16500.t1.exon3;Parent=g16500.t1;
OX465276.1_Tachina_grossa_genome_assembly,_chromosome:_3	AUGUSTUS	start_codon	12481418	12481420	.	-	0	ID=g16500.t1.start1;Parent=g16500.t1;
OX465276.1_Tachina_grossa_genome_assembly,_chromosome:_3	AUGUSTUS	gene	12493084	12501794	.	-	.	ID=g16501;
OX465276.1_Tachina_grossa_genome_assembly,_chromosome:_3	AUGUSTUS	mRNA	12493084	12501794	1	-	.	ID=g16501.t1;Parent=g16501;
OX465276.1_Tachina_grossa_genome_assembly,_chromosome:_3	AUGUSTUS	stop_codon	12493084	12493086	.	-	0	ID=g16501.t1.stop1;Parent=g16501.t1;
OX465276.1_Tachina_grossa_genome_assembly,_chromosome:_3	AUGUSTUS	CDS	12493084	12494798	1	-	2	ID=g16501.t1.CDS1;Parent=g16501.t1;
OX465276.1_Tachina_grossa_genome_assembly,_chromosome:_3	AUGUSTUS	exon	12493084	12494798	.	-	.	ID=g16501.t1.exon1;Parent=g16501.t1;
OX465276.1_Tachina_grossa_genome_assembly,_chromosome:_3	AUGUSTUS	intron	12494799	12494863	1	-	.	ID=g16501.t1.intron1;Parent=g16501.t1;
OX465276.1_Tachina_grossa_genome_assembly,_chromosome:_3	AUGUSTUS	CDS	12494864	12495070	1	-	2	ID=g16501.t1.CDS2;Parent=g16501.t1;
OX465276.1_Tachina_grossa_genome_assembly,_chromosome:_3	AUGUSTUS	exon	12494864	12495070	.	-	.	ID=g16501.t1.exon2;Parent=g16501.t1;
OX465276.1_Tachina_grossa_genome_assembly,_chromosome:_3	AUGUSTUS	intron	12495071	12495138	1	-	.	ID=g16501.t1.intron2;Parent=g16501.t1;
OX465276.1_Tachina_grossa_genome_assembly,_chromosome:_3	AUGUSTUS	CDS	12495139	12495174	1	-	2	ID=g16501.t1.CDS3;Parent=g16501.t1;
OX465276.1_Tachina_grossa_genome_assembly,_chromosome:_3	AUGUSTUS	exon	12495139	12495174	.	-	.	ID=g16501.t1.exon3;Parent=g16501.t1;
OX465276.1_Tachina_grossa_genome_assembly,_chromosome:_3	AUGUSTUS	intron	12495175	12496733	1	-	.	ID=g16501.t1.intron3;Parent=g16501.t1;
OX465276.1_Tachina_grossa_genome_assembly,_chromosome:_3	AUGUSTUS	CDS	12496734	12499061	1	-	2	ID=g16501.t1.CDS4;Parent=g16501.t1;
OX465276.1_Tachina_grossa_genome_assembly,_chromosome:_3	AUGUSTUS	exon	12496734	12499061	.	-	.	ID=g16501.t1.exon4;Parent=g16501.t1;
OX465276.1_Tachina_grossa_genome_assembly,_chromosome:_3	AUGUSTUS	intron	12499062	12499118	1	-	.	ID=g16501.t1.intron4;Parent=g16501.t1;
OX465276.1_Tachina_grossa_genome_assembly,_chromosome:_3	AUGUSTUS	CDS	12499119	12499362	1	-	0	ID=g16501.t1.CDS5;Parent=g16501.t1;
OX465276.1_Tachina_grossa_genome_assembly,_chromosome:_3	AUGUSTUS	exon	12499119	12499362	.	-	.	ID=g16501.t1.exon5;Parent=g16501.t1;
OX465276.1_Tachina_grossa_genome_assembly,_chromosome:_3	AUGUSTUS	intron	12499363	12499429	1	-	.	ID=g16501.t1.intron5;Parent=g16501.t1;
OX465276.1_Tachina_grossa_genome_assembly,_chromosome:_3	AUGUSTUS	CDS	12499430	12499752	1	-	2	ID=g16501.t1.CDS6;Parent=g16501.t1;
OX465276.1_Tachina_grossa_genome_assembly,_chromosome:_3	AUGUSTUS	exon	12499430	12499752	.	-	.	ID=g16501.t1.exon6;Parent=g16501.t1;
OX465276.1_Tachina_grossa_genome_assembly,_chromosome:_3	AUGUSTUS	intron	12499753	12501338	1	-	.	ID=g16501.t1.intron6;Parent=g16501.t1;
OX465276.1_Tachina_grossa_genome_assembly,_chromosome:_3	AUGUSTUS	CDS	12501339	12501468	1	-	0	ID=g16501.t1.CDS7;Parent=g16501.t1;
OX465276.1_Tachina_grossa_genome_assembly,_chromosome:_3	AUGUSTUS	exon	12501339	12501468	.	-	.	ID=g16501.t1.exon7;Parent=g16501.t1;
OX465276.1_Tachina_grossa_genome_assembly,_chromosome:_3	AUGUSTUS	intron	12501469	12501761	1	-	.	ID=g16501.t1.intron7;Parent=g16501.t1;
OX465276.1_Tachina_grossa_genome_assembly,_chromosome:_3	AUGUSTUS	CDS	12501762	12501794	1	-	0	ID=g16501.t1.CDS8;Parent=g16501.t1;
OX465276.1_Tachina_grossa_genome_assembly,_chromosome:_3	AUGUSTUS	exon	12501762	12501794	.	-	.	ID=g16501.t1.exon8;Parent=g16501.t1;
OX465276.1_Tachina_grossa_genome_assembly,_chromosome:_3	AUGUSTUS	start_codon	12501792	12501794	.	-	0	ID=g16501.t1.start1;Parent=g16501.t1;
OX465276.1_Tachina_grossa_genome_assembly,_chromosome:_3	AUGUSTUS	mRNA	12493084	12501794	0.66	-	.	ID=g16501.t2;Parent=g16501;
OX465276.1_Tachina_grossa_genome_assembly,_chromosome:_3	AUGUSTUS	stop_codon	12493084	12493086	.	-	0	ID=g16501.t2.stop1;Parent=g16501.t2;
OX465276.1_Tachina_grossa_genome_assembly,_chromosome:_3	AUGUSTUS	CDS	12493084	12494798	1	-	2	ID=g16501.t2.CDS1;Parent=g16501.t2;
OX465276.1_Tachina_grossa_genome_assembly,_chromosome:_3	AUGUSTUS	exon	12493084	12494798	.	-	.	ID=g16501.t2.exon1;Parent=g16501.t2;
OX465276.1_Tachina_grossa_genome_assembly,_chromosome:_3	AUGUSTUS	intron	12494799	12494863	1	-	.	ID=g16501.t2.intron1;Parent=g16501.t2;
OX465276.1_Tachina_grossa_genome_assembly,_chromosome:_3	AUGUSTUS	CDS	12494864	12495070	1	-	2	ID=g16501.t2.CDS2;Parent=g16501.t2;
OX465276.1_Tachina_grossa_genome_assembly,_chromosome:_3	AUGUSTUS	exon	12494864	12495070	.	-	.	ID=g16501.t2.exon2;Parent=g16501.t2;
OX465276.1_Tachina_grossa_genome_assembly,_chromosome:_3	AUGUSTUS	intron	12495071	12495138	1	-	.	ID=g16501.t2.intron2;Parent=g16501.t2;
OX465276.1_Tachina_grossa_genome_assembly,_chromosome:_3	AUGUSTUS	CDS	12495139	12495174	1	-	2	ID=g16501.t2.CDS3;Parent=g16501.t2;
OX465276.1_Tachina_grossa_genome_assembly,_chromosome:_3	AUGUSTUS	exon	12495139	12495174	.	-	.	ID=g16501.t2.exon3;Parent=g16501.t2;
OX465276.1_Tachina_grossa_genome_assembly,_chromosome:_3	AUGUSTUS	intron	12495175	12496733	1	-	.	ID=g16501.t2.intron3;Parent=g16501.t2;
OX465276.1_Tachina_grossa_genome_assembly,_chromosome:_3	AUGUSTUS	CDS	12496734	12499061	1	-	2	ID=g16501.t2.CDS4;Parent=g16501.t2;
OX465276.1_Tachina_grossa_genome_assembly,_chromosome:_3	AUGUSTUS	exon	12496734	12499061	.	-	.	ID=g16501.t2.exon4;Parent=g16501.t2;
OX465276.1_Tachina_grossa_genome_assembly,_chromosome:_3	AUGUSTUS	intron	12499062	12499136	0.66	-	.	ID=g16501.t2.intron4;Parent=g16501.t2;
OX465276.1_Tachina_grossa_genome_assembly,_chromosome:_3	AUGUSTUS	CDS	12499137	12499362	0.66	-	0	ID=g16501.t2.CDS5;Parent=g16501.t2;
OX465276.1_Tachina_grossa_genome_assembly,_chromosome:_3	AUGUSTUS	exon	12499137	12499362	.	-	.	ID=g16501.t2.exon5;Parent=g16501.t2;
OX465276.1_Tachina_grossa_genome_assembly,_chromosome:_3	AUGUSTUS	intron	12499363	12499429	1	-	.	ID=g16501.t2.intron5;Parent=g16501.t2;
OX465276.1_Tachina_grossa_genome_assembly,_chromosome:_3	AUGUSTUS	CDS	12499430	12499752	1	-	2	ID=g16501.t2.CDS6;Parent=g16501.t2;
OX465276.1_Tachina_grossa_genome_assembly,_chromosome:_3	AUGUSTUS	exon	12499430	12499752	.	-	.	ID=g16501.t2.exon6;Parent=g16501.t2;
OX465276.1_Tachina_grossa_genome_assembly,_chromosome:_3	AUGUSTUS	intron	12499753	12501338	1	-	.	ID=g16501.t2.intron6;Parent=g16501.t2;
OX465276.1_Tachina_grossa_genome_assembly,_chromosome:_3	AUGUSTUS	CDS	12501339	12501468	1	-	0	ID=g16501.t2.CDS7;Parent=g16501.t2;
OX465276.1_Tachina_grossa_genome_assembly,_chromosome:_3	AUGUSTUS	exon	12501339	12501468	.	-	.	ID=g16501.t2.exon7;Parent=g16501.t2;
OX465276.1_Tachina_grossa_genome_assembly,_chromosome:_3	AUGUSTUS	intron	12501469	12501761	1	-	.	ID=g16501.t2.intron7;Parent=g16501.t2;
OX465276.1_Tachina_grossa_genome_assembly,_chromosome:_3	AUGUSTUS	CDS	12501762	12501794	1	-	0	ID=g16501.t2.CDS8;Parent=g16501.t2;
OX465276.1_Tachina_grossa_genome_assembly,_chromosome:_3	AUGUSTUS	exon	12501762	12501794	.	-	.	ID=g16501.t2.exon8;Parent=g16501.t2;
OX465276.1_Tachina_grossa_genome_assembly,_chromosome:_3	AUGUSTUS	start_codon	12501792	12501794	.	-	0	ID=g16501.t2.start1;Parent=g16501.t2;
OX465276.1_Tachina_grossa_genome_assembly,_chromosome:_3	AUGUSTUS	gene	12584596	12586284	.	-	.	ID=g16502;
OX465276.1_Tachina_grossa_genome_assembly,_chromosome:_3	AUGUSTUS	mRNA	12584596	12586284	1	-	.	ID=g16502.t1;Parent=g16502;
OX465276.1_Tachina_grossa_genome_assembly,_chromosome:_3	AUGUSTUS	stop_codon	12584596	12584598	.	-	0	ID=g16502.t1.stop1;Parent=g16502.t1;
OX465276.1_Tachina_grossa_genome_assembly,_chromosome:_3	AUGUSTUS	CDS	12584596	12586284	1	-	0	ID=g16502.t1.CDS1;Parent=g16502.t1;
OX465276.1_Tachina_grossa_genome_assembly,_chromosome:_3	AUGUSTUS	exon	12584596	12586284	.	-	.	ID=g16502.t1.exon1;Parent=g16502.t1;
OX465276.1_Tachina_grossa_genome_assembly,_chromosome:_3	AUGUSTUS	start_codon	12586282	12586284	.	-	0	ID=g16502.t1.start1;Parent=g16502.t1;
OX465276.1_Tachina_grossa_genome_assembly,_chromosome:_3	AUGUSTUS	gene	12590222	12594450	.	+	.	ID=g16503;
OX465276.1_Tachina_grossa_genome_assembly,_chromosome:_3	AUGUSTUS	mRNA	12590222	12594450	1	+	.	ID=g16503.t1;Parent=g16503;
OX465276.1_Tachina_grossa_genome_assembly,_chromosome:_3	AUGUSTUS	start_codon	12590222	12590224	.	+	0	ID=g16503.t1.start1;Parent=g16503.t1;
OX465276.1_Tachina_grossa_genome_assembly,_chromosome:_3	AUGUSTUS	CDS	12590222	12590404	1	+	0	ID=g16503.t1.CDS1;Parent=g16503.t1;
OX465276.1_Tachina_grossa_genome_assembly,_chromosome:_3	AUGUSTUS	exon	12590222	12590404	.	+	.	ID=g16503.t1.exon1;Parent=g16503.t1;
OX465276.1_Tachina_grossa_genome_assembly,_chromosome:_3	AUGUSTUS	intron	12590405	12590581	1	+	.	ID=g16503.t1.intron1;Parent=g16503.t1;
OX465276.1_Tachina_grossa_genome_assembly,_chromosome:_3	AUGUSTUS	CDS	12590582	12591966	1	+	0	ID=g16503.t1.CDS2;Parent=g16503.t1;
OX465276.1_Tachina_grossa_genome_assembly,_chromosome:_3	AUGUSTUS	exon	12590582	12591966	.	+	.	ID=g16503.t1.exon2;Parent=g16503.t1;
OX465276.1_Tachina_grossa_genome_assembly,_chromosome:_3	AUGUSTUS	intron	12591967	12593984	1	+	.	ID=g16503.t1.intron2;Parent=g16503.t1;
OX465276.1_Tachina_grossa_genome_assembly,_chromosome:_3	AUGUSTUS	CDS	12593985	12594200	1	+	1	ID=g16503.t1.CDS3;Parent=g16503.t1;
OX465276.1_Tachina_grossa_genome_assembly,_chromosome:_3	AUGUSTUS	exon	12593985	12594200	.	+	.	ID=g16503.t1.exon3;Parent=g16503.t1;
OX465276.1_Tachina_grossa_genome_assembly,_chromosome:_3	AUGUSTUS	intron	12594201	12594260	1	+	.	ID=g16503.t1.intron3;Parent=g16503.t1;
OX465276.1_Tachina_grossa_genome_assembly,_chromosome:_3	AUGUSTUS	CDS	12594261	12594450	1	+	1	ID=g16503.t1.CDS4;Parent=g16503.t1;
OX465276.1_Tachina_grossa_genome_assembly,_chromosome:_3	AUGUSTUS	exon	12594261	12594450	.	+	.	ID=g16503.t1.exon4;Parent=g16503.t1;
OX465276.1_Tachina_grossa_genome_assembly,_chromosome:_3	AUGUSTUS	stop_codon	12594448	12594450	.	+	0	ID=g16503.t1.stop1;Parent=g16503.t1;
OX465276.1_Tachina_grossa_genome_assembly,_chromosome:_3	AUGUSTUS	gene	12653643	12658040	.	+	.	ID=g16504;
OX465276.1_Tachina_grossa_genome_assembly,_chromosome:_3	AUGUSTUS	mRNA	12653643	12658040	1	+	.	ID=g16504.t1;Parent=g16504;
OX465276.1_Tachina_grossa_genome_assembly,_chromosome:_3	AUGUSTUS	start_codon	12653643	12653645	.	+	0	ID=g16504.t1.start1;Parent=g16504.t1;
OX465276.1_Tachina_grossa_genome_assembly,_chromosome:_3	AUGUSTUS	CDS	12653643	12658040	1	+	0	ID=g16504.t1.CDS1;Parent=g16504.t1;
OX465276.1_Tachina_grossa_genome_assembly,_chromosome:_3	AUGUSTUS	exon	12653643	12658040	.	+	.	ID=g16504.t1.exon1;Parent=g16504.t1;
OX465276.1_Tachina_grossa_genome_assembly,_chromosome:_3	AUGUSTUS	stop_codon	12658038	12658040	.	+	0	ID=g16504.t1.stop1;Parent=g16504.t1;
OX465276.1_Tachina_grossa_genome_assembly,_chromosome:_3	AUGUSTUS	gene	12688648	12689151	.	-	.	ID=g16505;
OX465276.1_Tachina_grossa_genome_assembly,_chromosome:_3	AUGUSTUS	mRNA	12688648	12689151	0.99	-	.	ID=g16505.t1;Parent=g16505;
OX465276.1_Tachina_grossa_genome_assembly,_chromosome:_3	AUGUSTUS	stop_codon	12688648	12688650	.	-	0	ID=g16505.t1.stop1;Parent=g16505.t1;
OX465276.1_Tachina_grossa_genome_assembly,_chromosome:_3	AUGUSTUS	CDS	12688648	12688665	1	-	0	ID=g16505.t1.CDS1;Parent=g16505.t1;
OX465276.1_Tachina_grossa_genome_assembly,_chromosome:_3	AUGUSTUS	exon	12688648	12688665	.	-	.	ID=g16505.t1.exon1;Parent=g16505.t1;
OX465276.1_Tachina_grossa_genome_assembly,_chromosome:_3	AUGUSTUS	intron	12688666	12688791	0.99	-	.	ID=g16505.t1.intron1;Parent=g16505.t1;
OX465276.1_Tachina_grossa_genome_assembly,_chromosome:_3	AUGUSTUS	CDS	12688792	12689151	0.99	-	0	ID=g16505.t1.CDS2;Parent=g16505.t1;
OX465276.1_Tachina_grossa_genome_assembly,_chromosome:_3	AUGUSTUS	exon	12688792	12689151	.	-	.	ID=g16505.t1.exon2;Parent=g16505.t1;
OX465276.1_Tachina_grossa_genome_assembly,_chromosome:_3	AUGUSTUS	start_codon	12689149	12689151	.	-	0	ID=g16505.t1.start1;Parent=g16505.t1;
OX465276.1_Tachina_grossa_genome_assembly,_chromosome:_3	AUGUSTUS	gene	12689317	12690003	.	-	.	ID=g16506;
OX465276.1_Tachina_grossa_genome_assembly,_chromosome:_3	AUGUSTUS	mRNA	12689317	12690003	1	-	.	ID=g16506.t1;Parent=g16506;
OX465276.1_Tachina_grossa_genome_assembly,_chromosome:_3	AUGUSTUS	stop_codon	12689317	12689319	.	-	0	ID=g16506.t1.stop1;Parent=g16506.t1;
OX465276.1_Tachina_grossa_genome_assembly,_chromosome:_3	AUGUSTUS	CDS	12689317	12690003	1	-	0	ID=g16506.t1.CDS1;Parent=g16506.t1;
OX465276.1_Tachina_grossa_genome_assembly,_chromosome:_3	AUGUSTUS	exon	12689317	12690003	.	-	.	ID=g16506.t1.exon1;Parent=g16506.t1;
OX465276.1_Tachina_grossa_genome_assembly,_chromosome:_3	AUGUSTUS	start_codon	12690001	12690003	.	-	0	ID=g16506.t1.start1;Parent=g16506.t1;
OX465276.1_Tachina_grossa_genome_assembly,_chromosome:_3	AUGUSTUS	gene	12690119	12690787	.	-	.	ID=g16507;
OX465276.1_Tachina_grossa_genome_assembly,_chromosome:_3	AUGUSTUS	mRNA	12690119	12690787	0.98	-	.	ID=g16507.t1;Parent=g16507;
OX465276.1_Tachina_grossa_genome_assembly,_chromosome:_3	AUGUSTUS	stop_codon	12690119	12690121	.	-	0	ID=g16507.t1.stop1;Parent=g16507.t1;
OX465276.1_Tachina_grossa_genome_assembly,_chromosome:_3	AUGUSTUS	CDS	12690119	12690291	1	-	2	ID=g16507.t1.CDS1;Parent=g16507.t1;
OX465276.1_Tachina_grossa_genome_assembly,_chromosome:_3	AUGUSTUS	exon	12690119	12690291	.	-	.	ID=g16507.t1.exon1;Parent=g16507.t1;
OX465276.1_Tachina_grossa_genome_assembly,_chromosome:_3	AUGUSTUS	intron	12690292	12690349	1	-	.	ID=g16507.t1.intron1;Parent=g16507.t1;
OX465276.1_Tachina_grossa_genome_assembly,_chromosome:_3	AUGUSTUS	CDS	12690350	12690398	0.98	-	0	ID=g16507.t1.CDS2;Parent=g16507.t1;
OX465276.1_Tachina_grossa_genome_assembly,_chromosome:_3	AUGUSTUS	exon	12690350	12690398	.	-	.	ID=g16507.t1.exon2;Parent=g16507.t1;
OX465276.1_Tachina_grossa_genome_assembly,_chromosome:_3	AUGUSTUS	intron	12690399	12690478	0.98	-	.	ID=g16507.t1.intron2;Parent=g16507.t1;
OX465276.1_Tachina_grossa_genome_assembly,_chromosome:_3	AUGUSTUS	CDS	12690479	12690689	0.98	-	1	ID=g16507.t1.CDS3;Parent=g16507.t1;
OX465276.1_Tachina_grossa_genome_assembly,_chromosome:_3	AUGUSTUS	exon	12690479	12690689	.	-	.	ID=g16507.t1.exon3;Parent=g16507.t1;
OX465276.1_Tachina_grossa_genome_assembly,_chromosome:_3	AUGUSTUS	intron	12690690	12690761	1	-	.	ID=g16507.t1.intron3;Parent=g16507.t1;
OX465276.1_Tachina_grossa_genome_assembly,_chromosome:_3	AUGUSTUS	CDS	12690762	12690787	1	-	0	ID=g16507.t1.CDS4;Parent=g16507.t1;
OX465276.1_Tachina_grossa_genome_assembly,_chromosome:_3	AUGUSTUS	exon	12690762	12690787	.	-	.	ID=g16507.t1.exon4;Parent=g16507.t1;
OX465276.1_Tachina_grossa_genome_assembly,_chromosome:_3	AUGUSTUS	start_codon	12690785	12690787	.	-	0	ID=g16507.t1.start1;Parent=g16507.t1;
OX465276.1_Tachina_grossa_genome_assembly,_chromosome:_3	AUGUSTUS	gene	12704068	12705456	.	-	.	ID=g16508;
OX465276.1_Tachina_grossa_genome_assembly,_chromosome:_3	AUGUSTUS	mRNA	12704068	12705456	1	-	.	ID=g16508.t1;Parent=g16508;
OX465276.1_Tachina_grossa_genome_assembly,_chromosome:_3	AUGUSTUS	stop_codon	12704068	12704070	.	-	0	ID=g16508.t1.stop1;Parent=g16508.t1;
OX465276.1_Tachina_grossa_genome_assembly,_chromosome:_3	AUGUSTUS	CDS	12704068	12705456	1	-	0	ID=g16508.t1.CDS1;Parent=g16508.t1;
OX465276.1_Tachina_grossa_genome_assembly,_chromosome:_3	AUGUSTUS	exon	12704068	12705456	.	-	.	ID=g16508.t1.exon1;Parent=g16508.t1;
OX465276.1_Tachina_grossa_genome_assembly,_chromosome:_3	AUGUSTUS	start_codon	12705454	12705456	.	-	0	ID=g16508.t1.start1;Parent=g16508.t1;
OX465276.1_Tachina_grossa_genome_assembly,_chromosome:_3	AUGUSTUS	gene	12730152	12732464	.	+	.	ID=g16509;
OX465276.1_Tachina_grossa_genome_assembly,_chromosome:_3	AUGUSTUS	mRNA	12730152	12732464	0.8	+	.	ID=g16509.t1;Parent=g16509;
OX465276.1_Tachina_grossa_genome_assembly,_chromosome:_3	AUGUSTUS	start_codon	12730152	12730154	.	+	0	ID=g16509.t1.start1;Parent=g16509.t1;
OX465276.1_Tachina_grossa_genome_assembly,_chromosome:_3	AUGUSTUS	CDS	12730152	12730538	0.8	+	0	ID=g16509.t1.CDS1;Parent=g16509.t1;
OX465276.1_Tachina_grossa_genome_assembly,_chromosome:_3	AUGUSTUS	exon	12730152	12730538	.	+	.	ID=g16509.t1.exon1;Parent=g16509.t1;
OX465276.1_Tachina_grossa_genome_assembly,_chromosome:_3	AUGUSTUS	intron	12730539	12732347	0.8	+	.	ID=g16509.t1.intron1;Parent=g16509.t1;
OX465276.1_Tachina_grossa_genome_assembly,_chromosome:_3	AUGUSTUS	CDS	12732348	12732464	1	+	0	ID=g16509.t1.CDS2;Parent=g16509.t1;
OX465276.1_Tachina_grossa_genome_assembly,_chromosome:_3	AUGUSTUS	exon	12732348	12732464	.	+	.	ID=g16509.t1.exon2;Parent=g16509.t1;
OX465276.1_Tachina_grossa_genome_assembly,_chromosome:_3	AUGUSTUS	stop_codon	12732462	12732464	.	+	0	ID=g16509.t1.stop1;Parent=g16509.t1;
OX465276.1_Tachina_grossa_genome_assembly,_chromosome:_3	AUGUSTUS	gene	12736173	12739272	.	+	.	ID=g16510;
OX465276.1_Tachina_grossa_genome_assembly,_chromosome:_3	AUGUSTUS	mRNA	12736173	12739272	1	+	.	ID=g16510.t1;Parent=g16510;
OX465276.1_Tachina_grossa_genome_assembly,_chromosome:_3	AUGUSTUS	start_codon	12736173	12736175	.	+	0	ID=g16510.t1.start1;Parent=g16510.t1;
OX465276.1_Tachina_grossa_genome_assembly,_chromosome:_3	AUGUSTUS	CDS	12736173	12736265	1	+	0	ID=g16510.t1.CDS1;Parent=g16510.t1;
OX465276.1_Tachina_grossa_genome_assembly,_chromosome:_3	AUGUSTUS	exon	12736173	12736265	.	+	.	ID=g16510.t1.exon1;Parent=g16510.t1;
OX465276.1_Tachina_grossa_genome_assembly,_chromosome:_3	AUGUSTUS	intron	12736266	12736396	1	+	.	ID=g16510.t1.intron1;Parent=g16510.t1;
OX465276.1_Tachina_grossa_genome_assembly,_chromosome:_3	AUGUSTUS	CDS	12736397	12736592	1	+	0	ID=g16510.t1.CDS2;Parent=g16510.t1;
OX465276.1_Tachina_grossa_genome_assembly,_chromosome:_3	AUGUSTUS	exon	12736397	12736592	.	+	.	ID=g16510.t1.exon2;Parent=g16510.t1;
OX465276.1_Tachina_grossa_genome_assembly,_chromosome:_3	AUGUSTUS	intron	12736593	12736651	1	+	.	ID=g16510.t1.intron2;Parent=g16510.t1;
OX465276.1_Tachina_grossa_genome_assembly,_chromosome:_3	AUGUSTUS	CDS	12736652	12736742	1	+	2	ID=g16510.t1.CDS3;Parent=g16510.t1;
OX465276.1_Tachina_grossa_genome_assembly,_chromosome:_3	AUGUSTUS	exon	12736652	12736742	.	+	.	ID=g16510.t1.exon3;Parent=g16510.t1;
OX465276.1_Tachina_grossa_genome_assembly,_chromosome:_3	AUGUSTUS	intron	12736743	12737315	1	+	.	ID=g16510.t1.intron3;Parent=g16510.t1;
OX465276.1_Tachina_grossa_genome_assembly,_chromosome:_3	AUGUSTUS	CDS	12737316	12737435	1	+	1	ID=g16510.t1.CDS4;Parent=g16510.t1;
OX465276.1_Tachina_grossa_genome_assembly,_chromosome:_3	AUGUSTUS	exon	12737316	12737435	.	+	.	ID=g16510.t1.exon4;Parent=g16510.t1;
OX465276.1_Tachina_grossa_genome_assembly,_chromosome:_3	AUGUSTUS	intron	12737436	12737863	1	+	.	ID=g16510.t1.intron4;Parent=g16510.t1;
OX465276.1_Tachina_grossa_genome_assembly,_chromosome:_3	AUGUSTUS	CDS	12737864	12737911	1	+	1	ID=g16510.t1.CDS5;Parent=g16510.t1;
OX465276.1_Tachina_grossa_genome_assembly,_chromosome:_3	AUGUSTUS	exon	12737864	12737911	.	+	.	ID=g16510.t1.exon5;Parent=g16510.t1;
OX465276.1_Tachina_grossa_genome_assembly,_chromosome:_3	AUGUSTUS	intron	12737912	12738359	1	+	.	ID=g16510.t1.intron5;Parent=g16510.t1;
OX465276.1_Tachina_grossa_genome_assembly,_chromosome:_3	AUGUSTUS	CDS	12738360	12739272	1	+	1	ID=g16510.t1.CDS6;Parent=g16510.t1;
OX465276.1_Tachina_grossa_genome_assembly,_chromosome:_3	AUGUSTUS	exon	12738360	12739272	.	+	.	ID=g16510.t1.exon6;Parent=g16510.t1;
OX465276.1_Tachina_grossa_genome_assembly,_chromosome:_3	AUGUSTUS	stop_codon	12739270	12739272	.	+	0	ID=g16510.t1.stop1;Parent=g16510.t1;
OX465276.1_Tachina_grossa_genome_assembly,_chromosome:_3	AUGUSTUS	mRNA	12736173	12739272	1	+	.	ID=g16510.t2;Parent=g16510;
OX465276.1_Tachina_grossa_genome_assembly,_chromosome:_3	AUGUSTUS	start_codon	12736173	12736175	.	+	0	ID=g16510.t2.start1;Parent=g16510.t2;
OX465276.1_Tachina_grossa_genome_assembly,_chromosome:_3	AUGUSTUS	CDS	12736173	12736265	1	+	0	ID=g16510.t2.CDS1;Parent=g16510.t2;
OX465276.1_Tachina_grossa_genome_assembly,_chromosome:_3	AUGUSTUS	exon	12736173	12736265	.	+	.	ID=g16510.t2.exon1;Parent=g16510.t2;
OX465276.1_Tachina_grossa_genome_assembly,_chromosome:_3	AUGUSTUS	intron	12736266	12736396	1	+	.	ID=g16510.t2.intron1;Parent=g16510.t2;
OX465276.1_Tachina_grossa_genome_assembly,_chromosome:_3	AUGUSTUS	CDS	12736397	12736592	1	+	0	ID=g16510.t2.CDS2;Parent=g16510.t2;
OX465276.1_Tachina_grossa_genome_assembly,_chromosome:_3	AUGUSTUS	exon	12736397	12736592	.	+	.	ID=g16510.t2.exon2;Parent=g16510.t2;
OX465276.1_Tachina_grossa_genome_assembly,_chromosome:_3	AUGUSTUS	intron	12736593	12736651	1	+	.	ID=g16510.t2.intron2;Parent=g16510.t2;
OX465276.1_Tachina_grossa_genome_assembly,_chromosome:_3	AUGUSTUS	CDS	12736652	12736742	1	+	2	ID=g16510.t2.CDS3;Parent=g16510.t2;
OX465276.1_Tachina_grossa_genome_assembly,_chromosome:_3	AUGUSTUS	exon	12736652	12736742	.	+	.	ID=g16510.t2.exon3;Parent=g16510.t2;
OX465276.1_Tachina_grossa_genome_assembly,_chromosome:_3	AUGUSTUS	intron	12736743	12737315	1	+	.	ID=g16510.t2.intron3;Parent=g16510.t2;
OX465276.1_Tachina_grossa_genome_assembly,_chromosome:_3	AUGUSTUS	CDS	12737316	12737435	1	+	1	ID=g16510.t2.CDS4;Parent=g16510.t2;
OX465276.1_Tachina_grossa_genome_assembly,_chromosome:_3	AUGUSTUS	exon	12737316	12737435	.	+	.	ID=g16510.t2.exon4;Parent=g16510.t2;
OX465276.1_Tachina_grossa_genome_assembly,_chromosome:_3	AUGUSTUS	intron	12737436	12738359	1	+	.	ID=g16510.t2.intron4;Parent=g16510.t2;
OX465276.1_Tachina_grossa_genome_assembly,_chromosome:_3	AUGUSTUS	CDS	12738360	12739272	1	+	1	ID=g16510.t2.CDS5;Parent=g16510.t2;
OX465276.1_Tachina_grossa_genome_assembly,_chromosome:_3	AUGUSTUS	exon	12738360	12739272	.	+	.	ID=g16510.t2.exon5;Parent=g16510.t2;
OX465276.1_Tachina_grossa_genome_assembly,_chromosome:_3	AUGUSTUS	stop_codon	12739270	12739272	.	+	0	ID=g16510.t2.stop1;Parent=g16510.t2;
OX465276.1_Tachina_grossa_genome_assembly,_chromosome:_3	AUGUSTUS	gene	12740851	12742866	.	-	.	ID=g16511;
OX465276.1_Tachina_grossa_genome_assembly,_chromosome:_3	AUGUSTUS	mRNA	12740851	12742866	0.99	-	.	ID=g16511.t1;Parent=g16511;
OX465276.1_Tachina_grossa_genome_assembly,_chromosome:_3	AUGUSTUS	stop_codon	12740851	12740853	.	-	0	ID=g16511.t1.stop1;Parent=g16511.t1;
OX465276.1_Tachina_grossa_genome_assembly,_chromosome:_3	AUGUSTUS	CDS	12740851	12742866	0.99	-	0	ID=g16511.t1.CDS1;Parent=g16511.t1;
OX465276.1_Tachina_grossa_genome_assembly,_chromosome:_3	AUGUSTUS	exon	12740851	12742866	.	-	.	ID=g16511.t1.exon1;Parent=g16511.t1;
OX465276.1_Tachina_grossa_genome_assembly,_chromosome:_3	AUGUSTUS	start_codon	12742864	12742866	.	-	0	ID=g16511.t1.start1;Parent=g16511.t1;
OX465276.1_Tachina_grossa_genome_assembly,_chromosome:_3	AUGUSTUS	gene	12756590	12770370	.	-	.	ID=g16512;
OX465276.1_Tachina_grossa_genome_assembly,_chromosome:_3	AUGUSTUS	mRNA	12756590	12770370	0.96	-	.	ID=g16512.t1;Parent=g16512;
OX465276.1_Tachina_grossa_genome_assembly,_chromosome:_3	AUGUSTUS	stop_codon	12756590	12756592	.	-	0	ID=g16512.t1.stop1;Parent=g16512.t1;
OX465276.1_Tachina_grossa_genome_assembly,_chromosome:_3	AUGUSTUS	CDS	12756590	12757058	1	-	1	ID=g16512.t1.CDS1;Parent=g16512.t1;
OX465276.1_Tachina_grossa_genome_assembly,_chromosome:_3	AUGUSTUS	exon	12756590	12757058	.	-	.	ID=g16512.t1.exon1;Parent=g16512.t1;
OX465276.1_Tachina_grossa_genome_assembly,_chromosome:_3	AUGUSTUS	intron	12757059	12757138	1	-	.	ID=g16512.t1.intron1;Parent=g16512.t1;
OX465276.1_Tachina_grossa_genome_assembly,_chromosome:_3	AUGUSTUS	CDS	12757139	12757341	1	-	0	ID=g16512.t1.CDS2;Parent=g16512.t1;
OX465276.1_Tachina_grossa_genome_assembly,_chromosome:_3	AUGUSTUS	exon	12757139	12757341	.	-	.	ID=g16512.t1.exon2;Parent=g16512.t1;
OX465276.1_Tachina_grossa_genome_assembly,_chromosome:_3	AUGUSTUS	intron	12757342	12761412	1	-	.	ID=g16512.t1.intron2;Parent=g16512.t1;
OX465276.1_Tachina_grossa_genome_assembly,_chromosome:_3	AUGUSTUS	CDS	12761413	12761800	1	-	1	ID=g16512.t1.CDS3;Parent=g16512.t1;
OX465276.1_Tachina_grossa_genome_assembly,_chromosome:_3	AUGUSTUS	exon	12761413	12761800	.	-	.	ID=g16512.t1.exon3;Parent=g16512.t1;
OX465276.1_Tachina_grossa_genome_assembly,_chromosome:_3	AUGUSTUS	intron	12761801	12763882	1	-	.	ID=g16512.t1.intron3;Parent=g16512.t1;
OX465276.1_Tachina_grossa_genome_assembly,_chromosome:_3	AUGUSTUS	CDS	12763883	12764851	1	-	1	ID=g16512.t1.CDS4;Parent=g16512.t1;
OX465276.1_Tachina_grossa_genome_assembly,_chromosome:_3	AUGUSTUS	exon	12763883	12764851	.	-	.	ID=g16512.t1.exon4;Parent=g16512.t1;
OX465276.1_Tachina_grossa_genome_assembly,_chromosome:_3	AUGUSTUS	intron	12764852	12766741	1	-	.	ID=g16512.t1.intron4;Parent=g16512.t1;
OX465276.1_Tachina_grossa_genome_assembly,_chromosome:_3	AUGUSTUS	CDS	12766742	12767151	1	-	0	ID=g16512.t1.CDS5;Parent=g16512.t1;
OX465276.1_Tachina_grossa_genome_assembly,_chromosome:_3	AUGUSTUS	exon	12766742	12767151	.	-	.	ID=g16512.t1.exon5;Parent=g16512.t1;
OX465276.1_Tachina_grossa_genome_assembly,_chromosome:_3	AUGUSTUS	intron	12767152	12770328	0.98	-	.	ID=g16512.t1.intron5;Parent=g16512.t1;
OX465276.1_Tachina_grossa_genome_assembly,_chromosome:_3	AUGUSTUS	CDS	12770329	12770370	0.96	-	0	ID=g16512.t1.CDS6;Parent=g16512.t1;
OX465276.1_Tachina_grossa_genome_assembly,_chromosome:_3	AUGUSTUS	exon	12770329	12770370	.	-	.	ID=g16512.t1.exon6;Parent=g16512.t1;
OX465276.1_Tachina_grossa_genome_assembly,_chromosome:_3	AUGUSTUS	start_codon	12770368	12770370	.	-	0	ID=g16512.t1.start1;Parent=g16512.t1;
OX465276.1_Tachina_grossa_genome_assembly,_chromosome:_3	AUGUSTUS	gene	12819640	12822027	.	-	.	ID=g16513;
OX465276.1_Tachina_grossa_genome_assembly,_chromosome:_3	AUGUSTUS	mRNA	12819640	12822027	0.35	-	.	ID=g16513.t1;Parent=g16513;
OX465276.1_Tachina_grossa_genome_assembly,_chromosome:_3	AUGUSTUS	stop_codon	12819640	12819642	.	-	0	ID=g16513.t1.stop1;Parent=g16513.t1;
OX465276.1_Tachina_grossa_genome_assembly,_chromosome:_3	AUGUSTUS	CDS	12819640	12820058	0.39	-	2	ID=g16513.t1.CDS1;Parent=g16513.t1;
OX465276.1_Tachina_grossa_genome_assembly,_chromosome:_3	AUGUSTUS	exon	12819640	12820058	.	-	.	ID=g16513.t1.exon1;Parent=g16513.t1;
OX465276.1_Tachina_grossa_genome_assembly,_chromosome:_3	AUGUSTUS	intron	12820059	12821006	0.35	-	.	ID=g16513.t1.intron1;Parent=g16513.t1;
OX465276.1_Tachina_grossa_genome_assembly,_chromosome:_3	AUGUSTUS	CDS	12821007	12822027	0.48	-	0	ID=g16513.t1.CDS2;Parent=g16513.t1;
OX465276.1_Tachina_grossa_genome_assembly,_chromosome:_3	AUGUSTUS	exon	12821007	12822027	.	-	.	ID=g16513.t1.exon2;Parent=g16513.t1;
OX465276.1_Tachina_grossa_genome_assembly,_chromosome:_3	AUGUSTUS	start_codon	12822025	12822027	.	-	0	ID=g16513.t1.start1;Parent=g16513.t1;
OX465276.1_Tachina_grossa_genome_assembly,_chromosome:_3	AUGUSTUS	gene	12848430	12854853	.	-	.	ID=g16514;
OX465276.1_Tachina_grossa_genome_assembly,_chromosome:_3	AUGUSTUS	mRNA	12848430	12854853	1	-	.	ID=g16514.t1;Parent=g16514;
OX465276.1_Tachina_grossa_genome_assembly,_chromosome:_3	AUGUSTUS	stop_codon	12848430	12848432	.	-	0	ID=g16514.t1.stop1;Parent=g16514.t1;
OX465276.1_Tachina_grossa_genome_assembly,_chromosome:_3	AUGUSTUS	CDS	12848430	12849083	1	-	0	ID=g16514.t1.CDS1;Parent=g16514.t1;
OX465276.1_Tachina_grossa_genome_assembly,_chromosome:_3	AUGUSTUS	exon	12848430	12849083	.	-	.	ID=g16514.t1.exon1;Parent=g16514.t1;
OX465276.1_Tachina_grossa_genome_assembly,_chromosome:_3	AUGUSTUS	intron	12849084	12852499	1	-	.	ID=g16514.t1.intron1;Parent=g16514.t1;
OX465276.1_Tachina_grossa_genome_assembly,_chromosome:_3	AUGUSTUS	CDS	12852500	12852636	1	-	2	ID=g16514.t1.CDS2;Parent=g16514.t1;
OX465276.1_Tachina_grossa_genome_assembly,_chromosome:_3	AUGUSTUS	exon	12852500	12852636	.	-	.	ID=g16514.t1.exon2;Parent=g16514.t1;
OX465276.1_Tachina_grossa_genome_assembly,_chromosome:_3	AUGUSTUS	intron	12852637	12852700	1	-	.	ID=g16514.t1.intron2;Parent=g16514.t1;
OX465276.1_Tachina_grossa_genome_assembly,_chromosome:_3	AUGUSTUS	CDS	12852701	12852914	1	-	0	ID=g16514.t1.CDS3;Parent=g16514.t1;
OX465276.1_Tachina_grossa_genome_assembly,_chromosome:_3	AUGUSTUS	exon	12852701	12852914	.	-	.	ID=g16514.t1.exon3;Parent=g16514.t1;
OX465276.1_Tachina_grossa_genome_assembly,_chromosome:_3	AUGUSTUS	intron	12852915	12853041	1	-	.	ID=g16514.t1.intron3;Parent=g16514.t1;
OX465276.1_Tachina_grossa_genome_assembly,_chromosome:_3	AUGUSTUS	CDS	12853042	12853168	1	-	1	ID=g16514.t1.CDS4;Parent=g16514.t1;
OX465276.1_Tachina_grossa_genome_assembly,_chromosome:_3	AUGUSTUS	exon	12853042	12853168	.	-	.	ID=g16514.t1.exon4;Parent=g16514.t1;
OX465276.1_Tachina_grossa_genome_assembly,_chromosome:_3	AUGUSTUS	intron	12853169	12854411	1	-	.	ID=g16514.t1.intron4;Parent=g16514.t1;
OX465276.1_Tachina_grossa_genome_assembly,_chromosome:_3	AUGUSTUS	CDS	12854412	12854515	1	-	0	ID=g16514.t1.CDS5;Parent=g16514.t1;
OX465276.1_Tachina_grossa_genome_assembly,_chromosome:_3	AUGUSTUS	exon	12854412	12854515	.	-	.	ID=g16514.t1.exon5;Parent=g16514.t1;
OX465276.1_Tachina_grossa_genome_assembly,_chromosome:_3	AUGUSTUS	intron	12854516	12854616	1	-	.	ID=g16514.t1.intron5;Parent=g16514.t1;
OX465276.1_Tachina_grossa_genome_assembly,_chromosome:_3	AUGUSTUS	CDS	12854617	12854853	1	-	0	ID=g16514.t1.CDS6;Parent=g16514.t1;
OX465276.1_Tachina_grossa_genome_assembly,_chromosome:_3	AUGUSTUS	exon	12854617	12854853	.	-	.	ID=g16514.t1.exon6;Parent=g16514.t1;
OX465276.1_Tachina_grossa_genome_assembly,_chromosome:_3	AUGUSTUS	start_codon	12854851	12854853	.	-	0	ID=g16514.t1.start1;Parent=g16514.t1;
OX465276.1_Tachina_grossa_genome_assembly,_chromosome:_3	AUGUSTUS	gene	12895659	12910883	.	-	.	ID=g16515;
OX465276.1_Tachina_grossa_genome_assembly,_chromosome:_3	AUGUSTUS	mRNA	12895659	12910883	0.86	-	.	ID=g16515.t1;Parent=g16515;
OX465276.1_Tachina_grossa_genome_assembly,_chromosome:_3	AUGUSTUS	stop_codon	12895659	12895661	.	-	0	ID=g16515.t1.stop1;Parent=g16515.t1;
OX465276.1_Tachina_grossa_genome_assembly,_chromosome:_3	AUGUSTUS	CDS	12895659	12895888	1	-	2	ID=g16515.t1.CDS1;Parent=g16515.t1;
OX465276.1_Tachina_grossa_genome_assembly,_chromosome:_3	AUGUSTUS	exon	12895659	12895888	.	-	.	ID=g16515.t1.exon1;Parent=g16515.t1;
OX465276.1_Tachina_grossa_genome_assembly,_chromosome:_3	AUGUSTUS	intron	12895889	12895960	1	-	.	ID=g16515.t1.intron1;Parent=g16515.t1;
OX465276.1_Tachina_grossa_genome_assembly,_chromosome:_3	AUGUSTUS	CDS	12895961	12896112	1	-	1	ID=g16515.t1.CDS2;Parent=g16515.t1;
OX465276.1_Tachina_grossa_genome_assembly,_chromosome:_3	AUGUSTUS	exon	12895961	12896112	.	-	.	ID=g16515.t1.exon2;Parent=g16515.t1;
OX465276.1_Tachina_grossa_genome_assembly,_chromosome:_3	AUGUSTUS	intron	12896113	12896177	1	-	.	ID=g16515.t1.intron2;Parent=g16515.t1;
OX465276.1_Tachina_grossa_genome_assembly,_chromosome:_3	AUGUSTUS	CDS	12896178	12896973	1	-	2	ID=g16515.t1.CDS3;Parent=g16515.t1;
OX465276.1_Tachina_grossa_genome_assembly,_chromosome:_3	AUGUSTUS	exon	12896178	12896973	.	-	.	ID=g16515.t1.exon3;Parent=g16515.t1;
OX465276.1_Tachina_grossa_genome_assembly,_chromosome:_3	AUGUSTUS	intron	12896974	12897082	1	-	.	ID=g16515.t1.intron3;Parent=g16515.t1;
OX465276.1_Tachina_grossa_genome_assembly,_chromosome:_3	AUGUSTUS	CDS	12897083	12897391	1	-	2	ID=g16515.t1.CDS4;Parent=g16515.t1;
OX465276.1_Tachina_grossa_genome_assembly,_chromosome:_3	AUGUSTUS	exon	12897083	12897391	.	-	.	ID=g16515.t1.exon4;Parent=g16515.t1;
OX465276.1_Tachina_grossa_genome_assembly,_chromosome:_3	AUGUSTUS	intron	12897392	12897455	1	-	.	ID=g16515.t1.intron4;Parent=g16515.t1;
OX465276.1_Tachina_grossa_genome_assembly,_chromosome:_3	AUGUSTUS	CDS	12897456	12897620	1	-	2	ID=g16515.t1.CDS5;Parent=g16515.t1;
OX465276.1_Tachina_grossa_genome_assembly,_chromosome:_3	AUGUSTUS	exon	12897456	12897620	.	-	.	ID=g16515.t1.exon5;Parent=g16515.t1;
OX465276.1_Tachina_grossa_genome_assembly,_chromosome:_3	AUGUSTUS	intron	12897621	12901985	1	-	.	ID=g16515.t1.intron5;Parent=g16515.t1;
OX465276.1_Tachina_grossa_genome_assembly,_chromosome:_3	AUGUSTUS	CDS	12901986	12902174	1	-	2	ID=g16515.t1.CDS6;Parent=g16515.t1;
OX465276.1_Tachina_grossa_genome_assembly,_chromosome:_3	AUGUSTUS	exon	12901986	12902174	.	-	.	ID=g16515.t1.exon6;Parent=g16515.t1;
OX465276.1_Tachina_grossa_genome_assembly,_chromosome:_3	AUGUSTUS	intron	12902175	12902238	1	-	.	ID=g16515.t1.intron6;Parent=g16515.t1;
OX465276.1_Tachina_grossa_genome_assembly,_chromosome:_3	AUGUSTUS	CDS	12902239	12903003	1	-	2	ID=g16515.t1.CDS7;Parent=g16515.t1;
OX465276.1_Tachina_grossa_genome_assembly,_chromosome:_3	AUGUSTUS	exon	12902239	12903003	.	-	.	ID=g16515.t1.exon7;Parent=g16515.t1;
OX465276.1_Tachina_grossa_genome_assembly,_chromosome:_3	AUGUSTUS	intron	12903004	12905912	1	-	.	ID=g16515.t1.intron7;Parent=g16515.t1;
OX465276.1_Tachina_grossa_genome_assembly,_chromosome:_3	AUGUSTUS	CDS	12905913	12906300	1	-	0	ID=g16515.t1.CDS8;Parent=g16515.t1;
OX465276.1_Tachina_grossa_genome_assembly,_chromosome:_3	AUGUSTUS	exon	12905913	12906300	.	-	.	ID=g16515.t1.exon8;Parent=g16515.t1;
OX465276.1_Tachina_grossa_genome_assembly,_chromosome:_3	AUGUSTUS	intron	12906301	12910274	1	-	.	ID=g16515.t1.intron8;Parent=g16515.t1;
OX465276.1_Tachina_grossa_genome_assembly,_chromosome:_3	AUGUSTUS	CDS	12910275	12910586	1	-	0	ID=g16515.t1.CDS9;Parent=g16515.t1;
OX465276.1_Tachina_grossa_genome_assembly,_chromosome:_3	AUGUSTUS	exon	12910275	12910586	.	-	.	ID=g16515.t1.exon9;Parent=g16515.t1;
OX465276.1_Tachina_grossa_genome_assembly,_chromosome:_3	AUGUSTUS	intron	12910587	12910718	1	-	.	ID=g16515.t1.intron9;Parent=g16515.t1;
OX465276.1_Tachina_grossa_genome_assembly,_chromosome:_3	AUGUSTUS	CDS	12910719	12910883	0.86	-	0	ID=g16515.t1.CDS10;Parent=g16515.t1;
OX465276.1_Tachina_grossa_genome_assembly,_chromosome:_3	AUGUSTUS	exon	12910719	12910883	.	-	.	ID=g16515.t1.exon10;Parent=g16515.t1;
OX465276.1_Tachina_grossa_genome_assembly,_chromosome:_3	AUGUSTUS	start_codon	12910881	12910883	.	-	0	ID=g16515.t1.start1;Parent=g16515.t1;
OX465276.1_Tachina_grossa_genome_assembly,_chromosome:_3	AUGUSTUS	gene	12913466	12919596	.	+	.	ID=g16516;
OX465276.1_Tachina_grossa_genome_assembly,_chromosome:_3	AUGUSTUS	mRNA	12913466	12919596	1	+	.	ID=g16516.t1;Parent=g16516;
OX465276.1_Tachina_grossa_genome_assembly,_chromosome:_3	AUGUSTUS	start_codon	12913466	12913468	.	+	0	ID=g16516.t1.start1;Parent=g16516.t1;
OX465276.1_Tachina_grossa_genome_assembly,_chromosome:_3	AUGUSTUS	CDS	12913466	12913965	1	+	0	ID=g16516.t1.CDS1;Parent=g16516.t1;
OX465276.1_Tachina_grossa_genome_assembly,_chromosome:_3	AUGUSTUS	exon	12913466	12913965	.	+	.	ID=g16516.t1.exon1;Parent=g16516.t1;
OX465276.1_Tachina_grossa_genome_assembly,_chromosome:_3	AUGUSTUS	intron	12913966	12914036	1	+	.	ID=g16516.t1.intron1;Parent=g16516.t1;
OX465276.1_Tachina_grossa_genome_assembly,_chromosome:_3	AUGUSTUS	CDS	12914037	12914180	1	+	1	ID=g16516.t1.CDS2;Parent=g16516.t1;
OX465276.1_Tachina_grossa_genome_assembly,_chromosome:_3	AUGUSTUS	exon	12914037	12914180	.	+	.	ID=g16516.t1.exon2;Parent=g16516.t1;
OX465276.1_Tachina_grossa_genome_assembly,_chromosome:_3	AUGUSTUS	intron	12914181	12916343	1	+	.	ID=g16516.t1.intron2;Parent=g16516.t1;
OX465276.1_Tachina_grossa_genome_assembly,_chromosome:_3	AUGUSTUS	CDS	12916344	12916654	1	+	1	ID=g16516.t1.CDS3;Parent=g16516.t1;
OX465276.1_Tachina_grossa_genome_assembly,_chromosome:_3	AUGUSTUS	exon	12916344	12916654	.	+	.	ID=g16516.t1.exon3;Parent=g16516.t1;
OX465276.1_Tachina_grossa_genome_assembly,_chromosome:_3	AUGUSTUS	intron	12916655	12916713	1	+	.	ID=g16516.t1.intron3;Parent=g16516.t1;
OX465276.1_Tachina_grossa_genome_assembly,_chromosome:_3	AUGUSTUS	CDS	12916714	12916862	1	+	2	ID=g16516.t1.CDS4;Parent=g16516.t1;
OX465276.1_Tachina_grossa_genome_assembly,_chromosome:_3	AUGUSTUS	exon	12916714	12916862	.	+	.	ID=g16516.t1.exon4;Parent=g16516.t1;
OX465276.1_Tachina_grossa_genome_assembly,_chromosome:_3	AUGUSTUS	intron	12916863	12918841	1	+	.	ID=g16516.t1.intron4;Parent=g16516.t1;
OX465276.1_Tachina_grossa_genome_assembly,_chromosome:_3	AUGUSTUS	CDS	12918842	12919101	1	+	0	ID=g16516.t1.CDS5;Parent=g16516.t1;
OX465276.1_Tachina_grossa_genome_assembly,_chromosome:_3	AUGUSTUS	exon	12918842	12919101	.	+	.	ID=g16516.t1.exon5;Parent=g16516.t1;
OX465276.1_Tachina_grossa_genome_assembly,_chromosome:_3	AUGUSTUS	intron	12919102	12919169	1	+	.	ID=g16516.t1.intron5;Parent=g16516.t1;
OX465276.1_Tachina_grossa_genome_assembly,_chromosome:_3	AUGUSTUS	CDS	12919170	12919596	1	+	1	ID=g16516.t1.CDS6;Parent=g16516.t1;
OX465276.1_Tachina_grossa_genome_assembly,_chromosome:_3	AUGUSTUS	exon	12919170	12919596	.	+	.	ID=g16516.t1.exon6;Parent=g16516.t1;
OX465276.1_Tachina_grossa_genome_assembly,_chromosome:_3	AUGUSTUS	stop_codon	12919594	12919596	.	+	0	ID=g16516.t1.stop1;Parent=g16516.t1;
OX465276.1_Tachina_grossa_genome_assembly,_chromosome:_3	AUGUSTUS	gene	12925545	12927662	.	+	.	ID=g16517;
OX465276.1_Tachina_grossa_genome_assembly,_chromosome:_3	AUGUSTUS	mRNA	12925545	12927662	0.44	+	.	ID=g16517.t1;Parent=g16517;
OX465276.1_Tachina_grossa_genome_assembly,_chromosome:_3	AUGUSTUS	start_codon	12925545	12925547	.	+	0	ID=g16517.t1.start1;Parent=g16517.t1;
OX465276.1_Tachina_grossa_genome_assembly,_chromosome:_3	AUGUSTUS	CDS	12925545	12925737	0.96	+	0	ID=g16517.t1.CDS1;Parent=g16517.t1;
OX465276.1_Tachina_grossa_genome_assembly,_chromosome:_3	AUGUSTUS	exon	12925545	12925737	.	+	.	ID=g16517.t1.exon1;Parent=g16517.t1;
OX465276.1_Tachina_grossa_genome_assembly,_chromosome:_3	AUGUSTUS	intron	12925738	12925818	0.95	+	.	ID=g16517.t1.intron1;Parent=g16517.t1;
OX465276.1_Tachina_grossa_genome_assembly,_chromosome:_3	AUGUSTUS	CDS	12925819	12927092	0.72	+	2	ID=g16517.t1.CDS2;Parent=g16517.t1;
OX465276.1_Tachina_grossa_genome_assembly,_chromosome:_3	AUGUSTUS	exon	12925819	12927092	.	+	.	ID=g16517.t1.exon2;Parent=g16517.t1;
OX465276.1_Tachina_grossa_genome_assembly,_chromosome:_3	AUGUSTUS	intron	12927093	12927205	0.72	+	.	ID=g16517.t1.intron2;Parent=g16517.t1;
OX465276.1_Tachina_grossa_genome_assembly,_chromosome:_3	AUGUSTUS	CDS	12927206	12927338	0.6	+	0	ID=g16517.t1.CDS3;Parent=g16517.t1;
OX465276.1_Tachina_grossa_genome_assembly,_chromosome:_3	AUGUSTUS	exon	12927206	12927338	.	+	.	ID=g16517.t1.exon3;Parent=g16517.t1;
OX465276.1_Tachina_grossa_genome_assembly,_chromosome:_3	AUGUSTUS	intron	12927339	12927420	0.59	+	.	ID=g16517.t1.intron3;Parent=g16517.t1;
OX465276.1_Tachina_grossa_genome_assembly,_chromosome:_3	AUGUSTUS	CDS	12927421	12927662	0.59	+	2	ID=g16517.t1.CDS4;Parent=g16517.t1;
OX465276.1_Tachina_grossa_genome_assembly,_chromosome:_3	AUGUSTUS	exon	12927421	12927662	.	+	.	ID=g16517.t1.exon4;Parent=g16517.t1;
OX465276.1_Tachina_grossa_genome_assembly,_chromosome:_3	AUGUSTUS	stop_codon	12927660	12927662	.	+	0	ID=g16517.t1.stop1;Parent=g16517.t1;
OX465276.1_Tachina_grossa_genome_assembly,_chromosome:_3	AUGUSTUS	gene	12932513	12934819	.	-	.	ID=g16518;
OX465276.1_Tachina_grossa_genome_assembly,_chromosome:_3	AUGUSTUS	mRNA	12932513	12934819	1	-	.	ID=g16518.t1;Parent=g16518;
OX465276.1_Tachina_grossa_genome_assembly,_chromosome:_3	AUGUSTUS	stop_codon	12932513	12932515	.	-	0	ID=g16518.t1.stop1;Parent=g16518.t1;
OX465276.1_Tachina_grossa_genome_assembly,_chromosome:_3	AUGUSTUS	CDS	12932513	12932767	1	-	0	ID=g16518.t1.CDS1;Parent=g16518.t1;
OX465276.1_Tachina_grossa_genome_assembly,_chromosome:_3	AUGUSTUS	exon	12932513	12932767	.	-	.	ID=g16518.t1.exon1;Parent=g16518.t1;
OX465276.1_Tachina_grossa_genome_assembly,_chromosome:_3	AUGUSTUS	intron	12932768	12934096	1	-	.	ID=g16518.t1.intron1;Parent=g16518.t1;
OX465276.1_Tachina_grossa_genome_assembly,_chromosome:_3	AUGUSTUS	CDS	12934097	12934819	1	-	0	ID=g16518.t1.CDS2;Parent=g16518.t1;
OX465276.1_Tachina_grossa_genome_assembly,_chromosome:_3	AUGUSTUS	exon	12934097	12934819	.	-	.	ID=g16518.t1.exon2;Parent=g16518.t1;
OX465276.1_Tachina_grossa_genome_assembly,_chromosome:_3	AUGUSTUS	start_codon	12934817	12934819	.	-	0	ID=g16518.t1.start1;Parent=g16518.t1;
OX465276.1_Tachina_grossa_genome_assembly,_chromosome:_3	AUGUSTUS	gene	12969932	12970634	.	+	.	ID=g16519;
OX465276.1_Tachina_grossa_genome_assembly,_chromosome:_3	AUGUSTUS	mRNA	12969932	12970634	0.67	+	.	ID=g16519.t1;Parent=g16519;
OX465276.1_Tachina_grossa_genome_assembly,_chromosome:_3	AUGUSTUS	start_codon	12969932	12969934	.	+	0	ID=g16519.t1.start1;Parent=g16519.t1;
OX465276.1_Tachina_grossa_genome_assembly,_chromosome:_3	AUGUSTUS	CDS	12969932	12970000	0.87	+	0	ID=g16519.t1.CDS1;Parent=g16519.t1;
OX465276.1_Tachina_grossa_genome_assembly,_chromosome:_3	AUGUSTUS	exon	12969932	12970000	.	+	.	ID=g16519.t1.exon1;Parent=g16519.t1;
OX465276.1_Tachina_grossa_genome_assembly,_chromosome:_3	AUGUSTUS	intron	12970001	12970110	0.87	+	.	ID=g16519.t1.intron1;Parent=g16519.t1;
OX465276.1_Tachina_grossa_genome_assembly,_chromosome:_3	AUGUSTUS	CDS	12970111	12970328	0.67	+	0	ID=g16519.t1.CDS2;Parent=g16519.t1;
OX465276.1_Tachina_grossa_genome_assembly,_chromosome:_3	AUGUSTUS	exon	12970111	12970328	.	+	.	ID=g16519.t1.exon2;Parent=g16519.t1;
OX465276.1_Tachina_grossa_genome_assembly,_chromosome:_3	AUGUSTUS	intron	12970329	12970423	0.72	+	.	ID=g16519.t1.intron2;Parent=g16519.t1;
OX465276.1_Tachina_grossa_genome_assembly,_chromosome:_3	AUGUSTUS	CDS	12970424	12970634	0.8	+	1	ID=g16519.t1.CDS3;Parent=g16519.t1;
OX465276.1_Tachina_grossa_genome_assembly,_chromosome:_3	AUGUSTUS	exon	12970424	12970634	.	+	.	ID=g16519.t1.exon3;Parent=g16519.t1;
OX465276.1_Tachina_grossa_genome_assembly,_chromosome:_3	AUGUSTUS	stop_codon	12970632	12970634	.	+	0	ID=g16519.t1.stop1;Parent=g16519.t1;
OX465276.1_Tachina_grossa_genome_assembly,_chromosome:_3	AUGUSTUS	gene	12976475	12977668	.	-	.	ID=g16520;
OX465276.1_Tachina_grossa_genome_assembly,_chromosome:_3	AUGUSTUS	mRNA	12976475	12977668	0.87	-	.	ID=g16520.t1;Parent=g16520;
OX465276.1_Tachina_grossa_genome_assembly,_chromosome:_3	AUGUSTUS	stop_codon	12976475	12976477	.	-	0	ID=g16520.t1.stop1;Parent=g16520.t1;
OX465276.1_Tachina_grossa_genome_assembly,_chromosome:_3	AUGUSTUS	CDS	12976475	12976672	1	-	0	ID=g16520.t1.CDS1;Parent=g16520.t1;
OX465276.1_Tachina_grossa_genome_assembly,_chromosome:_3	AUGUSTUS	exon	12976475	12976672	.	-	.	ID=g16520.t1.exon1;Parent=g16520.t1;
OX465276.1_Tachina_grossa_genome_assembly,_chromosome:_3	AUGUSTUS	intron	12976673	12976767	1	-	.	ID=g16520.t1.intron1;Parent=g16520.t1;
OX465276.1_Tachina_grossa_genome_assembly,_chromosome:_3	AUGUSTUS	CDS	12976768	12977110	1	-	1	ID=g16520.t1.CDS2;Parent=g16520.t1;
OX465276.1_Tachina_grossa_genome_assembly,_chromosome:_3	AUGUSTUS	exon	12976768	12977110	.	-	.	ID=g16520.t1.exon2;Parent=g16520.t1;
OX465276.1_Tachina_grossa_genome_assembly,_chromosome:_3	AUGUSTUS	intron	12977111	12977185	1	-	.	ID=g16520.t1.intron2;Parent=g16520.t1;
OX465276.1_Tachina_grossa_genome_assembly,_chromosome:_3	AUGUSTUS	CDS	12977186	12977358	1	-	0	ID=g16520.t1.CDS3;Parent=g16520.t1;
OX465276.1_Tachina_grossa_genome_assembly,_chromosome:_3	AUGUSTUS	exon	12977186	12977358	.	-	.	ID=g16520.t1.exon3;Parent=g16520.t1;
OX465276.1_Tachina_grossa_genome_assembly,_chromosome:_3	AUGUSTUS	intron	12977359	12977423	1	-	.	ID=g16520.t1.intron3;Parent=g16520.t1;
OX465276.1_Tachina_grossa_genome_assembly,_chromosome:_3	AUGUSTUS	CDS	12977424	12977591	1	-	0	ID=g16520.t1.CDS4;Parent=g16520.t1;
OX465276.1_Tachina_grossa_genome_assembly,_chromosome:_3	AUGUSTUS	exon	12977424	12977591	.	-	.	ID=g16520.t1.exon4;Parent=g16520.t1;
OX465276.1_Tachina_grossa_genome_assembly,_chromosome:_3	AUGUSTUS	intron	12977592	12977641	0.87	-	.	ID=g16520.t1.intron4;Parent=g16520.t1;
OX465276.1_Tachina_grossa_genome_assembly,_chromosome:_3	AUGUSTUS	CDS	12977642	12977668	0.87	-	0	ID=g16520.t1.CDS5;Parent=g16520.t1;
OX465276.1_Tachina_grossa_genome_assembly,_chromosome:_3	AUGUSTUS	exon	12977642	12977668	.	-	.	ID=g16520.t1.exon5;Parent=g16520.t1;
OX465276.1_Tachina_grossa_genome_assembly,_chromosome:_3	AUGUSTUS	start_codon	12977666	12977668	.	-	0	ID=g16520.t1.start1;Parent=g16520.t1;
OX465276.1_Tachina_grossa_genome_assembly,_chromosome:_3	AUGUSTUS	gene	12979362	12982099	.	-	.	ID=g16521;
OX465276.1_Tachina_grossa_genome_assembly,_chromosome:_3	AUGUSTUS	mRNA	12979362	12982099	1	-	.	ID=g16521.t1;Parent=g16521;
OX465276.1_Tachina_grossa_genome_assembly,_chromosome:_3	AUGUSTUS	stop_codon	12979362	12979364	.	-	0	ID=g16521.t1.stop1;Parent=g16521.t1;
OX465276.1_Tachina_grossa_genome_assembly,_chromosome:_3	AUGUSTUS	CDS	12979362	12979544	1	-	0	ID=g16521.t1.CDS1;Parent=g16521.t1;
OX465276.1_Tachina_grossa_genome_assembly,_chromosome:_3	AUGUSTUS	exon	12979362	12979544	.	-	.	ID=g16521.t1.exon1;Parent=g16521.t1;
OX465276.1_Tachina_grossa_genome_assembly,_chromosome:_3	AUGUSTUS	intron	12979545	12979731	1	-	.	ID=g16521.t1.intron1;Parent=g16521.t1;
OX465276.1_Tachina_grossa_genome_assembly,_chromosome:_3	AUGUSTUS	CDS	12979732	12980074	1	-	1	ID=g16521.t1.CDS2;Parent=g16521.t1;
OX465276.1_Tachina_grossa_genome_assembly,_chromosome:_3	AUGUSTUS	exon	12979732	12980074	.	-	.	ID=g16521.t1.exon2;Parent=g16521.t1;
OX465276.1_Tachina_grossa_genome_assembly,_chromosome:_3	AUGUSTUS	intron	12980075	12980156	1	-	.	ID=g16521.t1.intron2;Parent=g16521.t1;
OX465276.1_Tachina_grossa_genome_assembly,_chromosome:_3	AUGUSTUS	CDS	12980157	12980494	1	-	0	ID=g16521.t1.CDS3;Parent=g16521.t1;
OX465276.1_Tachina_grossa_genome_assembly,_chromosome:_3	AUGUSTUS	exon	12980157	12980494	.	-	.	ID=g16521.t1.exon3;Parent=g16521.t1;
OX465276.1_Tachina_grossa_genome_assembly,_chromosome:_3	AUGUSTUS	intron	12980495	12982021	1	-	.	ID=g16521.t1.intron3;Parent=g16521.t1;
OX465276.1_Tachina_grossa_genome_assembly,_chromosome:_3	AUGUSTUS	CDS	12982022	12982099	1	-	0	ID=g16521.t1.CDS4;Parent=g16521.t1;
OX465276.1_Tachina_grossa_genome_assembly,_chromosome:_3	AUGUSTUS	exon	12982022	12982099	.	-	.	ID=g16521.t1.exon4;Parent=g16521.t1;
OX465276.1_Tachina_grossa_genome_assembly,_chromosome:_3	AUGUSTUS	start_codon	12982097	12982099	.	-	0	ID=g16521.t1.start1;Parent=g16521.t1;
OX465276.1_Tachina_grossa_genome_assembly,_chromosome:_3	AUGUSTUS	gene	12983565	12986859	.	-	.	ID=g16522;
OX465276.1_Tachina_grossa_genome_assembly,_chromosome:_3	AUGUSTUS	mRNA	12983565	12986859	1	-	.	ID=g16522.t1;Parent=g16522;
OX465276.1_Tachina_grossa_genome_assembly,_chromosome:_3	AUGUSTUS	stop_codon	12983565	12983567	.	-	0	ID=g16522.t1.stop1;Parent=g16522.t1;
OX465276.1_Tachina_grossa_genome_assembly,_chromosome:_3	AUGUSTUS	CDS	12983565	12983756	1	-	0	ID=g16522.t1.CDS1;Parent=g16522.t1;
OX465276.1_Tachina_grossa_genome_assembly,_chromosome:_3	AUGUSTUS	exon	12983565	12983756	.	-	.	ID=g16522.t1.exon1;Parent=g16522.t1;
OX465276.1_Tachina_grossa_genome_assembly,_chromosome:_3	AUGUSTUS	intron	12983757	12983823	1	-	.	ID=g16522.t1.intron1;Parent=g16522.t1;
OX465276.1_Tachina_grossa_genome_assembly,_chromosome:_3	AUGUSTUS	CDS	12983824	12984166	1	-	1	ID=g16522.t1.CDS2;Parent=g16522.t1;
OX465276.1_Tachina_grossa_genome_assembly,_chromosome:_3	AUGUSTUS	exon	12983824	12984166	.	-	.	ID=g16522.t1.exon2;Parent=g16522.t1;
OX465276.1_Tachina_grossa_genome_assembly,_chromosome:_3	AUGUSTUS	intron	12984167	12984331	1	-	.	ID=g16522.t1.intron2;Parent=g16522.t1;
OX465276.1_Tachina_grossa_genome_assembly,_chromosome:_3	AUGUSTUS	CDS	12984332	12984504	1	-	0	ID=g16522.t1.CDS3;Parent=g16522.t1;
OX465276.1_Tachina_grossa_genome_assembly,_chromosome:_3	AUGUSTUS	exon	12984332	12984504	.	-	.	ID=g16522.t1.exon3;Parent=g16522.t1;
OX465276.1_Tachina_grossa_genome_assembly,_chromosome:_3	AUGUSTUS	intron	12984505	12984612	1	-	.	ID=g16522.t1.intron3;Parent=g16522.t1;
OX465276.1_Tachina_grossa_genome_assembly,_chromosome:_3	AUGUSTUS	CDS	12984613	12984780	1	-	0	ID=g16522.t1.CDS4;Parent=g16522.t1;
OX465276.1_Tachina_grossa_genome_assembly,_chromosome:_3	AUGUSTUS	exon	12984613	12984780	.	-	.	ID=g16522.t1.exon4;Parent=g16522.t1;
OX465276.1_Tachina_grossa_genome_assembly,_chromosome:_3	AUGUSTUS	intron	12984781	12986772	1	-	.	ID=g16522.t1.intron4;Parent=g16522.t1;
OX465276.1_Tachina_grossa_genome_assembly,_chromosome:_3	AUGUSTUS	CDS	12986773	12986859	1	-	0	ID=g16522.t1.CDS5;Parent=g16522.t1;
OX465276.1_Tachina_grossa_genome_assembly,_chromosome:_3	AUGUSTUS	exon	12986773	12986859	.	-	.	ID=g16522.t1.exon5;Parent=g16522.t1;
OX465276.1_Tachina_grossa_genome_assembly,_chromosome:_3	AUGUSTUS	start_codon	12986857	12986859	.	-	0	ID=g16522.t1.start1;Parent=g16522.t1;
OX465276.1_Tachina_grossa_genome_assembly,_chromosome:_3	AUGUSTUS	gene	13099539	13115678	.	+	.	ID=g16523;
OX465276.1_Tachina_grossa_genome_assembly,_chromosome:_3	AUGUSTUS	mRNA	13099539	13115678	0.7	+	.	ID=g16523.t1;Parent=g16523;
OX465276.1_Tachina_grossa_genome_assembly,_chromosome:_3	AUGUSTUS	start_codon	13099539	13099541	.	+	0	ID=g16523.t1.start1;Parent=g16523.t1;
OX465276.1_Tachina_grossa_genome_assembly,_chromosome:_3	AUGUSTUS	CDS	13099539	13099609	0.7	+	0	ID=g16523.t1.CDS1;Parent=g16523.t1;
OX465276.1_Tachina_grossa_genome_assembly,_chromosome:_3	AUGUSTUS	exon	13099539	13099609	.	+	.	ID=g16523.t1.exon1;Parent=g16523.t1;
OX465276.1_Tachina_grossa_genome_assembly,_chromosome:_3	AUGUSTUS	intron	13099610	13103782	0.7	+	.	ID=g16523.t1.intron1;Parent=g16523.t1;
OX465276.1_Tachina_grossa_genome_assembly,_chromosome:_3	AUGUSTUS	CDS	13103783	13103998	1	+	1	ID=g16523.t1.CDS2;Parent=g16523.t1;
OX465276.1_Tachina_grossa_genome_assembly,_chromosome:_3	AUGUSTUS	exon	13103783	13103998	.	+	.	ID=g16523.t1.exon2;Parent=g16523.t1;
OX465276.1_Tachina_grossa_genome_assembly,_chromosome:_3	AUGUSTUS	intron	13103999	13107981	1	+	.	ID=g16523.t1.intron2;Parent=g16523.t1;
OX465276.1_Tachina_grossa_genome_assembly,_chromosome:_3	AUGUSTUS	CDS	13107982	13108053	1	+	1	ID=g16523.t1.CDS3;Parent=g16523.t1;
OX465276.1_Tachina_grossa_genome_assembly,_chromosome:_3	AUGUSTUS	exon	13107982	13108053	.	+	.	ID=g16523.t1.exon3;Parent=g16523.t1;
OX465276.1_Tachina_grossa_genome_assembly,_chromosome:_3	AUGUSTUS	intron	13108054	13110629	1	+	.	ID=g16523.t1.intron3;Parent=g16523.t1;
OX465276.1_Tachina_grossa_genome_assembly,_chromosome:_3	AUGUSTUS	CDS	13110630	13110871	1	+	1	ID=g16523.t1.CDS4;Parent=g16523.t1;
OX465276.1_Tachina_grossa_genome_assembly,_chromosome:_3	AUGUSTUS	exon	13110630	13110871	.	+	.	ID=g16523.t1.exon4;Parent=g16523.t1;
OX465276.1_Tachina_grossa_genome_assembly,_chromosome:_3	AUGUSTUS	intron	13110872	13114829	1	+	.	ID=g16523.t1.intron4;Parent=g16523.t1;
OX465276.1_Tachina_grossa_genome_assembly,_chromosome:_3	AUGUSTUS	CDS	13114830	13115600	1	+	2	ID=g16523.t1.CDS5;Parent=g16523.t1;
OX465276.1_Tachina_grossa_genome_assembly,_chromosome:_3	AUGUSTUS	exon	13114830	13115600	.	+	.	ID=g16523.t1.exon5;Parent=g16523.t1;
OX465276.1_Tachina_grossa_genome_assembly,_chromosome:_3	AUGUSTUS	intron	13115601	13115670	1	+	.	ID=g16523.t1.intron5;Parent=g16523.t1;
OX465276.1_Tachina_grossa_genome_assembly,_chromosome:_3	AUGUSTUS	CDS	13115671	13115678	1	+	2	ID=g16523.t1.CDS6;Parent=g16523.t1;
OX465276.1_Tachina_grossa_genome_assembly,_chromosome:_3	AUGUSTUS	exon	13115671	13115678	.	+	.	ID=g16523.t1.exon6;Parent=g16523.t1;
OX465276.1_Tachina_grossa_genome_assembly,_chromosome:_3	AUGUSTUS	stop_codon	13115676	13115678	.	+	0	ID=g16523.t1.stop1;Parent=g16523.t1;
OX465276.1_Tachina_grossa_genome_assembly,_chromosome:_3	AUGUSTUS	gene	13131028	13132030	.	+	.	ID=g16524;
OX465276.1_Tachina_grossa_genome_assembly,_chromosome:_3	AUGUSTUS	mRNA	13131028	13132030	1	+	.	ID=g16524.t1;Parent=g16524;
OX465276.1_Tachina_grossa_genome_assembly,_chromosome:_3	AUGUSTUS	start_codon	13131028	13131030	.	+	0	ID=g16524.t1.start1;Parent=g16524.t1;
OX465276.1_Tachina_grossa_genome_assembly,_chromosome:_3	AUGUSTUS	CDS	13131028	13131214	1	+	0	ID=g16524.t1.CDS1;Parent=g16524.t1;
OX465276.1_Tachina_grossa_genome_assembly,_chromosome:_3	AUGUSTUS	exon	13131028	13131214	.	+	.	ID=g16524.t1.exon1;Parent=g16524.t1;
OX465276.1_Tachina_grossa_genome_assembly,_chromosome:_3	AUGUSTUS	intron	13131215	13131503	1	+	.	ID=g16524.t1.intron1;Parent=g16524.t1;
OX465276.1_Tachina_grossa_genome_assembly,_chromosome:_3	AUGUSTUS	CDS	13131504	13131679	1	+	2	ID=g16524.t1.CDS2;Parent=g16524.t1;
OX465276.1_Tachina_grossa_genome_assembly,_chromosome:_3	AUGUSTUS	exon	13131504	13131679	.	+	.	ID=g16524.t1.exon2;Parent=g16524.t1;
OX465276.1_Tachina_grossa_genome_assembly,_chromosome:_3	AUGUSTUS	intron	13131680	13131844	1	+	.	ID=g16524.t1.intron2;Parent=g16524.t1;
OX465276.1_Tachina_grossa_genome_assembly,_chromosome:_3	AUGUSTUS	CDS	13131845	13132030	1	+	0	ID=g16524.t1.CDS3;Parent=g16524.t1;
OX465276.1_Tachina_grossa_genome_assembly,_chromosome:_3	AUGUSTUS	exon	13131845	13132030	.	+	.	ID=g16524.t1.exon3;Parent=g16524.t1;
OX465276.1_Tachina_grossa_genome_assembly,_chromosome:_3	AUGUSTUS	stop_codon	13132028	13132030	.	+	0	ID=g16524.t1.stop1;Parent=g16524.t1;
OX465276.1_Tachina_grossa_genome_assembly,_chromosome:_3	AUGUSTUS	gene	13138986	13159705	.	+	.	ID=g16525;
OX465276.1_Tachina_grossa_genome_assembly,_chromosome:_3	AUGUSTUS	mRNA	13138986	13159705	0.39	+	.	ID=g16525.t1;Parent=g16525;
OX465276.1_Tachina_grossa_genome_assembly,_chromosome:_3	AUGUSTUS	start_codon	13138986	13138988	.	+	0	ID=g16525.t1.start1;Parent=g16525.t1;
OX465276.1_Tachina_grossa_genome_assembly,_chromosome:_3	AUGUSTUS	CDS	13138986	13139104	0.39	+	0	ID=g16525.t1.CDS1;Parent=g16525.t1;
OX465276.1_Tachina_grossa_genome_assembly,_chromosome:_3	AUGUSTUS	exon	13138986	13139104	.	+	.	ID=g16525.t1.exon1;Parent=g16525.t1;
OX465276.1_Tachina_grossa_genome_assembly,_chromosome:_3	AUGUSTUS	intron	13139105	13157061	0.39	+	.	ID=g16525.t1.intron1;Parent=g16525.t1;
OX465276.1_Tachina_grossa_genome_assembly,_chromosome:_3	AUGUSTUS	CDS	13157062	13159705	1	+	1	ID=g16525.t1.CDS2;Parent=g16525.t1;
OX465276.1_Tachina_grossa_genome_assembly,_chromosome:_3	AUGUSTUS	exon	13157062	13159705	.	+	.	ID=g16525.t1.exon2;Parent=g16525.t1;
OX465276.1_Tachina_grossa_genome_assembly,_chromosome:_3	AUGUSTUS	stop_codon	13159703	13159705	.	+	0	ID=g16525.t1.stop1;Parent=g16525.t1;
OX465276.1_Tachina_grossa_genome_assembly,_chromosome:_3	AUGUSTUS	gene	13163971	13165106	.	-	.	ID=g16526;
OX465276.1_Tachina_grossa_genome_assembly,_chromosome:_3	AUGUSTUS	mRNA	13163971	13165106	1	-	.	ID=g16526.t1;Parent=g16526;
OX465276.1_Tachina_grossa_genome_assembly,_chromosome:_3	AUGUSTUS	stop_codon	13163971	13163973	.	-	0	ID=g16526.t1.stop1;Parent=g16526.t1;
OX465276.1_Tachina_grossa_genome_assembly,_chromosome:_3	AUGUSTUS	CDS	13163971	13164312	1	-	0	ID=g16526.t1.CDS1;Parent=g16526.t1;
OX465276.1_Tachina_grossa_genome_assembly,_chromosome:_3	AUGUSTUS	exon	13163971	13164312	.	-	.	ID=g16526.t1.exon1;Parent=g16526.t1;
OX465276.1_Tachina_grossa_genome_assembly,_chromosome:_3	AUGUSTUS	intron	13164313	13165016	1	-	.	ID=g16526.t1.intron1;Parent=g16526.t1;
OX465276.1_Tachina_grossa_genome_assembly,_chromosome:_3	AUGUSTUS	CDS	13165017	13165106	1	-	0	ID=g16526.t1.CDS2;Parent=g16526.t1;
OX465276.1_Tachina_grossa_genome_assembly,_chromosome:_3	AUGUSTUS	exon	13165017	13165106	.	-	.	ID=g16526.t1.exon2;Parent=g16526.t1;
OX465276.1_Tachina_grossa_genome_assembly,_chromosome:_3	AUGUSTUS	start_codon	13165104	13165106	.	-	0	ID=g16526.t1.start1;Parent=g16526.t1;
OX465276.1_Tachina_grossa_genome_assembly,_chromosome:_3	AUGUSTUS	gene	13166003	13169034	.	+	.	ID=g16527;
OX465276.1_Tachina_grossa_genome_assembly,_chromosome:_3	AUGUSTUS	mRNA	13166003	13169034	1	+	.	ID=g16527.t1;Parent=g16527;
OX465276.1_Tachina_grossa_genome_assembly,_chromosome:_3	AUGUSTUS	start_codon	13166003	13166005	.	+	0	ID=g16527.t1.start1;Parent=g16527.t1;
OX465276.1_Tachina_grossa_genome_assembly,_chromosome:_3	AUGUSTUS	CDS	13166003	13166757	1	+	0	ID=g16527.t1.CDS1;Parent=g16527.t1;
OX465276.1_Tachina_grossa_genome_assembly,_chromosome:_3	AUGUSTUS	exon	13166003	13166757	.	+	.	ID=g16527.t1.exon1;Parent=g16527.t1;
OX465276.1_Tachina_grossa_genome_assembly,_chromosome:_3	AUGUSTUS	intron	13166758	13166817	1	+	.	ID=g16527.t1.intron1;Parent=g16527.t1;
OX465276.1_Tachina_grossa_genome_assembly,_chromosome:_3	AUGUSTUS	CDS	13166818	13167361	1	+	1	ID=g16527.t1.CDS2;Parent=g16527.t1;
OX465276.1_Tachina_grossa_genome_assembly,_chromosome:_3	AUGUSTUS	exon	13166818	13167361	.	+	.	ID=g16527.t1.exon2;Parent=g16527.t1;
OX465276.1_Tachina_grossa_genome_assembly,_chromosome:_3	AUGUSTUS	intron	13167362	13167430	1	+	.	ID=g16527.t1.intron2;Parent=g16527.t1;
OX465276.1_Tachina_grossa_genome_assembly,_chromosome:_3	AUGUSTUS	CDS	13167431	13167752	1	+	0	ID=g16527.t1.CDS3;Parent=g16527.t1;
OX465276.1_Tachina_grossa_genome_assembly,_chromosome:_3	AUGUSTUS	exon	13167431	13167752	.	+	.	ID=g16527.t1.exon3;Parent=g16527.t1;
OX465276.1_Tachina_grossa_genome_assembly,_chromosome:_3	AUGUSTUS	intron	13167753	13167815	1	+	.	ID=g16527.t1.intron3;Parent=g16527.t1;
OX465276.1_Tachina_grossa_genome_assembly,_chromosome:_3	AUGUSTUS	CDS	13167816	13168381	1	+	2	ID=g16527.t1.CDS4;Parent=g16527.t1;
OX465276.1_Tachina_grossa_genome_assembly,_chromosome:_3	AUGUSTUS	exon	13167816	13168381	.	+	.	ID=g16527.t1.exon4;Parent=g16527.t1;
OX465276.1_Tachina_grossa_genome_assembly,_chromosome:_3	AUGUSTUS	intron	13168382	13168542	1	+	.	ID=g16527.t1.intron4;Parent=g16527.t1;
OX465276.1_Tachina_grossa_genome_assembly,_chromosome:_3	AUGUSTUS	CDS	13168543	13169034	1	+	0	ID=g16527.t1.CDS5;Parent=g16527.t1;
OX465276.1_Tachina_grossa_genome_assembly,_chromosome:_3	AUGUSTUS	exon	13168543	13169034	.	+	.	ID=g16527.t1.exon5;Parent=g16527.t1;
OX465276.1_Tachina_grossa_genome_assembly,_chromosome:_3	AUGUSTUS	stop_codon	13169032	13169034	.	+	0	ID=g16527.t1.stop1;Parent=g16527.t1;
OX465276.1_Tachina_grossa_genome_assembly,_chromosome:_3	GeneMark.hmm3	mRNA	13166012	13169034	.	+	.	ID=g16527.t2;Parent=g16527;
OX465276.1_Tachina_grossa_genome_assembly,_chromosome:_3	GeneMark.hmm3	start_codon	13166012	13166014	.	+	0	ID=g16527.t2.start1;Parent=g16527.t2;
OX465276.1_Tachina_grossa_genome_assembly,_chromosome:_3	GeneMark.hmm3	CDS	13166012	13166757	.	+	0	ID=g16527.t2.CDS1;Parent=g16527.t2;
OX465276.1_Tachina_grossa_genome_assembly,_chromosome:_3	GeneMark.hmm3	exon	13166012	13166757	0	+	.	ID=g16527.t2.exon1;Parent=g16527.t2;
OX465276.1_Tachina_grossa_genome_assembly,_chromosome:_3	GeneMark.hmm3	intron	13166758	13166817	.	+	1	ID=g16527.t2.intron1;Parent=g16527.t2;
OX465276.1_Tachina_grossa_genome_assembly,_chromosome:_3	GeneMark.hmm3	CDS	13166818	13167361	.	+	1	ID=g16527.t2.CDS2;Parent=g16527.t2;
OX465276.1_Tachina_grossa_genome_assembly,_chromosome:_3	GeneMark.hmm3	exon	13166818	13167361	0	+	.	ID=g16527.t2.exon2;Parent=g16527.t2;
OX465276.1_Tachina_grossa_genome_assembly,_chromosome:_3	GeneMark.hmm3	intron	13167362	13167430	.	+	0	ID=g16527.t2.intron2;Parent=g16527.t2;
OX465276.1_Tachina_grossa_genome_assembly,_chromosome:_3	GeneMark.hmm3	CDS	13167431	13167752	.	+	0	ID=g16527.t2.CDS3;Parent=g16527.t2;
OX465276.1_Tachina_grossa_genome_assembly,_chromosome:_3	GeneMark.hmm3	exon	13167431	13167752	0	+	.	ID=g16527.t2.exon3;Parent=g16527.t2;
OX465276.1_Tachina_grossa_genome_assembly,_chromosome:_3	GeneMark.hmm3	intron	13167753	13167815	.	+	2	ID=g16527.t2.intron3;Parent=g16527.t2;
OX465276.1_Tachina_grossa_genome_assembly,_chromosome:_3	GeneMark.hmm3	CDS	13167816	13168381	.	+	2	ID=g16527.t2.CDS4;Parent=g16527.t2;
OX465276.1_Tachina_grossa_genome_assembly,_chromosome:_3	GeneMark.hmm3	exon	13167816	13168381	0	+	.	ID=g16527.t2.exon4;Parent=g16527.t2;
OX465276.1_Tachina_grossa_genome_assembly,_chromosome:_3	GeneMark.hmm3	intron	13168382	13168542	.	+	0	ID=g16527.t2.intron4;Parent=g16527.t2;
OX465276.1_Tachina_grossa_genome_assembly,_chromosome:_3	GeneMark.hmm3	CDS	13168543	13169034	.	+	0	ID=g16527.t2.CDS5;Parent=g16527.t2;
OX465276.1_Tachina_grossa_genome_assembly,_chromosome:_3	GeneMark.hmm3	exon	13168543	13169034	0	+	.	ID=g16527.t2.exon5;Parent=g16527.t2;
OX465276.1_Tachina_grossa_genome_assembly,_chromosome:_3	GeneMark.hmm3	stop_codon	13169032	13169034	.	+	0	ID=g16527.t2.stop1;Parent=g16527.t2;
OX465276.1_Tachina_grossa_genome_assembly,_chromosome:_3	AUGUSTUS	gene	13180286	13188475	.	-	.	ID=g16528;
OX465276.1_Tachina_grossa_genome_assembly,_chromosome:_3	AUGUSTUS	mRNA	13180286	13188475	1	-	.	ID=g16528.t1;Parent=g16528;
OX465276.1_Tachina_grossa_genome_assembly,_chromosome:_3	AUGUSTUS	stop_codon	13180286	13180288	.	-	0	ID=g16528.t1.stop1;Parent=g16528.t1;
OX465276.1_Tachina_grossa_genome_assembly,_chromosome:_3	AUGUSTUS	CDS	13180286	13180397	1	-	1	ID=g16528.t1.CDS1;Parent=g16528.t1;
OX465276.1_Tachina_grossa_genome_assembly,_chromosome:_3	AUGUSTUS	exon	13180286	13180397	.	-	.	ID=g16528.t1.exon1;Parent=g16528.t1;
OX465276.1_Tachina_grossa_genome_assembly,_chromosome:_3	AUGUSTUS	intron	13180398	13184028	1	-	.	ID=g16528.t1.intron1;Parent=g16528.t1;
OX465276.1_Tachina_grossa_genome_assembly,_chromosome:_3	AUGUSTUS	CDS	13184029	13184200	1	-	2	ID=g16528.t1.CDS2;Parent=g16528.t1;
OX465276.1_Tachina_grossa_genome_assembly,_chromosome:_3	AUGUSTUS	exon	13184029	13184200	.	-	.	ID=g16528.t1.exon2;Parent=g16528.t1;
OX465276.1_Tachina_grossa_genome_assembly,_chromosome:_3	AUGUSTUS	intron	13184201	13184304	1	-	.	ID=g16528.t1.intron2;Parent=g16528.t1;
OX465276.1_Tachina_grossa_genome_assembly,_chromosome:_3	AUGUSTUS	CDS	13184305	13184515	1	-	0	ID=g16528.t1.CDS3;Parent=g16528.t1;
OX465276.1_Tachina_grossa_genome_assembly,_chromosome:_3	AUGUSTUS	exon	13184305	13184515	.	-	.	ID=g16528.t1.exon3;Parent=g16528.t1;
OX465276.1_Tachina_grossa_genome_assembly,_chromosome:_3	AUGUSTUS	intron	13184516	13184578	1	-	.	ID=g16528.t1.intron3;Parent=g16528.t1;
OX465276.1_Tachina_grossa_genome_assembly,_chromosome:_3	AUGUSTUS	CDS	13184579	13184804	1	-	1	ID=g16528.t1.CDS4;Parent=g16528.t1;
OX465276.1_Tachina_grossa_genome_assembly,_chromosome:_3	AUGUSTUS	exon	13184579	13184804	.	-	.	ID=g16528.t1.exon4;Parent=g16528.t1;
OX465276.1_Tachina_grossa_genome_assembly,_chromosome:_3	AUGUSTUS	intron	13184805	13184863	1	-	.	ID=g16528.t1.intron4;Parent=g16528.t1;
OX465276.1_Tachina_grossa_genome_assembly,_chromosome:_3	AUGUSTUS	CDS	13184864	13185045	1	-	0	ID=g16528.t1.CDS5;Parent=g16528.t1;
OX465276.1_Tachina_grossa_genome_assembly,_chromosome:_3	AUGUSTUS	exon	13184864	13185045	.	-	.	ID=g16528.t1.exon5;Parent=g16528.t1;
OX465276.1_Tachina_grossa_genome_assembly,_chromosome:_3	AUGUSTUS	intron	13185046	13185154	1	-	.	ID=g16528.t1.intron5;Parent=g16528.t1;
OX465276.1_Tachina_grossa_genome_assembly,_chromosome:_3	AUGUSTUS	CDS	13185155	13188475	1	-	0	ID=g16528.t1.CDS6;Parent=g16528.t1;
OX465276.1_Tachina_grossa_genome_assembly,_chromosome:_3	AUGUSTUS	exon	13185155	13188475	.	-	.	ID=g16528.t1.exon6;Parent=g16528.t1;
OX465276.1_Tachina_grossa_genome_assembly,_chromosome:_3	AUGUSTUS	start_codon	13188473	13188475	.	-	0	ID=g16528.t1.start1;Parent=g16528.t1;
OX465276.1_Tachina_grossa_genome_assembly,_chromosome:_3	AUGUSTUS	gene	13215787	13226267	.	+	.	ID=g16529;
OX465276.1_Tachina_grossa_genome_assembly,_chromosome:_3	AUGUSTUS	mRNA	13215787	13226267	1	+	.	ID=g16529.t1;Parent=g16529;
OX465276.1_Tachina_grossa_genome_assembly,_chromosome:_3	AUGUSTUS	start_codon	13215787	13215789	.	+	0	ID=g16529.t1.start1;Parent=g16529.t1;
OX465276.1_Tachina_grossa_genome_assembly,_chromosome:_3	AUGUSTUS	CDS	13215787	13215946	1	+	0	ID=g16529.t1.CDS1;Parent=g16529.t1;
OX465276.1_Tachina_grossa_genome_assembly,_chromosome:_3	AUGUSTUS	exon	13215787	13215946	.	+	.	ID=g16529.t1.exon1;Parent=g16529.t1;
OX465276.1_Tachina_grossa_genome_assembly,_chromosome:_3	AUGUSTUS	intron	13215947	13216650	1	+	.	ID=g16529.t1.intron1;Parent=g16529.t1;
OX465276.1_Tachina_grossa_genome_assembly,_chromosome:_3	AUGUSTUS	CDS	13216651	13216910	1	+	2	ID=g16529.t1.CDS2;Parent=g16529.t1;
OX465276.1_Tachina_grossa_genome_assembly,_chromosome:_3	AUGUSTUS	exon	13216651	13216910	.	+	.	ID=g16529.t1.exon2;Parent=g16529.t1;
OX465276.1_Tachina_grossa_genome_assembly,_chromosome:_3	AUGUSTUS	intron	13216911	13220778	1	+	.	ID=g16529.t1.intron2;Parent=g16529.t1;
OX465276.1_Tachina_grossa_genome_assembly,_chromosome:_3	AUGUSTUS	CDS	13220779	13220899	1	+	0	ID=g16529.t1.CDS3;Parent=g16529.t1;
OX465276.1_Tachina_grossa_genome_assembly,_chromosome:_3	AUGUSTUS	exon	13220779	13220899	.	+	.	ID=g16529.t1.exon3;Parent=g16529.t1;
OX465276.1_Tachina_grossa_genome_assembly,_chromosome:_3	AUGUSTUS	intron	13220900	13226136	1	+	.	ID=g16529.t1.intron3;Parent=g16529.t1;
OX465276.1_Tachina_grossa_genome_assembly,_chromosome:_3	AUGUSTUS	CDS	13226137	13226267	1	+	2	ID=g16529.t1.CDS4;Parent=g16529.t1;
OX465276.1_Tachina_grossa_genome_assembly,_chromosome:_3	AUGUSTUS	exon	13226137	13226267	.	+	.	ID=g16529.t1.exon4;Parent=g16529.t1;
OX465276.1_Tachina_grossa_genome_assembly,_chromosome:_3	AUGUSTUS	stop_codon	13226265	13226267	.	+	0	ID=g16529.t1.stop1;Parent=g16529.t1;
OX465276.1_Tachina_grossa_genome_assembly,_chromosome:_3	AUGUSTUS	gene	13231371	13247220	.	-	.	ID=g16530;
OX465276.1_Tachina_grossa_genome_assembly,_chromosome:_3	AUGUSTUS	mRNA	13231371	13247220	1	-	.	ID=g16530.t1;Parent=g16530;
OX465276.1_Tachina_grossa_genome_assembly,_chromosome:_3	AUGUSTUS	stop_codon	13231371	13231373	.	-	0	ID=g16530.t1.stop1;Parent=g16530.t1;
OX465276.1_Tachina_grossa_genome_assembly,_chromosome:_3	AUGUSTUS	CDS	13231371	13231684	1	-	2	ID=g16530.t1.CDS1;Parent=g16530.t1;
OX465276.1_Tachina_grossa_genome_assembly,_chromosome:_3	AUGUSTUS	exon	13231371	13231684	.	-	.	ID=g16530.t1.exon1;Parent=g16530.t1;
OX465276.1_Tachina_grossa_genome_assembly,_chromosome:_3	AUGUSTUS	intron	13231685	13231753	1	-	.	ID=g16530.t1.intron1;Parent=g16530.t1;
OX465276.1_Tachina_grossa_genome_assembly,_chromosome:_3	AUGUSTUS	CDS	13231754	13231940	1	-	0	ID=g16530.t1.CDS2;Parent=g16530.t1;
OX465276.1_Tachina_grossa_genome_assembly,_chromosome:_3	AUGUSTUS	exon	13231754	13231940	.	-	.	ID=g16530.t1.exon2;Parent=g16530.t1;
OX465276.1_Tachina_grossa_genome_assembly,_chromosome:_3	AUGUSTUS	intron	13231941	13232275	1	-	.	ID=g16530.t1.intron2;Parent=g16530.t1;
OX465276.1_Tachina_grossa_genome_assembly,_chromosome:_3	AUGUSTUS	CDS	13232276	13232485	1	-	0	ID=g16530.t1.CDS3;Parent=g16530.t1;
OX465276.1_Tachina_grossa_genome_assembly,_chromosome:_3	AUGUSTUS	exon	13232276	13232485	.	-	.	ID=g16530.t1.exon3;Parent=g16530.t1;
OX465276.1_Tachina_grossa_genome_assembly,_chromosome:_3	AUGUSTUS	intron	13232486	13232549	1	-	.	ID=g16530.t1.intron3;Parent=g16530.t1;
OX465276.1_Tachina_grossa_genome_assembly,_chromosome:_3	AUGUSTUS	CDS	13232550	13232750	1	-	0	ID=g16530.t1.CDS4;Parent=g16530.t1;
OX465276.1_Tachina_grossa_genome_assembly,_chromosome:_3	AUGUSTUS	exon	13232550	13232750	.	-	.	ID=g16530.t1.exon4;Parent=g16530.t1;
OX465276.1_Tachina_grossa_genome_assembly,_chromosome:_3	AUGUSTUS	intron	13232751	13232809	1	-	.	ID=g16530.t1.intron4;Parent=g16530.t1;
OX465276.1_Tachina_grossa_genome_assembly,_chromosome:_3	AUGUSTUS	CDS	13232810	13233034	1	-	0	ID=g16530.t1.CDS5;Parent=g16530.t1;
OX465276.1_Tachina_grossa_genome_assembly,_chromosome:_3	AUGUSTUS	exon	13232810	13233034	.	-	.	ID=g16530.t1.exon5;Parent=g16530.t1;
OX465276.1_Tachina_grossa_genome_assembly,_chromosome:_3	AUGUSTUS	intron	13233035	13233102	1	-	.	ID=g16530.t1.intron5;Parent=g16530.t1;
OX465276.1_Tachina_grossa_genome_assembly,_chromosome:_3	AUGUSTUS	CDS	13233103	13233208	1	-	1	ID=g16530.t1.CDS6;Parent=g16530.t1;
OX465276.1_Tachina_grossa_genome_assembly,_chromosome:_3	AUGUSTUS	exon	13233103	13233208	.	-	.	ID=g16530.t1.exon6;Parent=g16530.t1;
OX465276.1_Tachina_grossa_genome_assembly,_chromosome:_3	AUGUSTUS	intron	13233209	13247089	1	-	.	ID=g16530.t1.intron6;Parent=g16530.t1;
OX465276.1_Tachina_grossa_genome_assembly,_chromosome:_3	AUGUSTUS	CDS	13247090	13247220	1	-	0	ID=g16530.t1.CDS7;Parent=g16530.t1;
OX465276.1_Tachina_grossa_genome_assembly,_chromosome:_3	AUGUSTUS	exon	13247090	13247220	.	-	.	ID=g16530.t1.exon7;Parent=g16530.t1;
OX465276.1_Tachina_grossa_genome_assembly,_chromosome:_3	AUGUSTUS	start_codon	13247218	13247220	.	-	0	ID=g16530.t1.start1;Parent=g16530.t1;
OX465276.1_Tachina_grossa_genome_assembly,_chromosome:_3	AUGUSTUS	gene	13353293	13358874	.	+	.	ID=g16531;
OX465276.1_Tachina_grossa_genome_assembly,_chromosome:_3	AUGUSTUS	mRNA	13353293	13358874	1	+	.	ID=g16531.t1;Parent=g16531;
OX465276.1_Tachina_grossa_genome_assembly,_chromosome:_3	AUGUSTUS	start_codon	13353293	13353295	.	+	0	ID=g16531.t1.start1;Parent=g16531.t1;
OX465276.1_Tachina_grossa_genome_assembly,_chromosome:_3	AUGUSTUS	CDS	13353293	13353406	1	+	0	ID=g16531.t1.CDS1;Parent=g16531.t1;
OX465276.1_Tachina_grossa_genome_assembly,_chromosome:_3	AUGUSTUS	exon	13353293	13353406	.	+	.	ID=g16531.t1.exon1;Parent=g16531.t1;
OX465276.1_Tachina_grossa_genome_assembly,_chromosome:_3	AUGUSTUS	intron	13353407	13353603	1	+	.	ID=g16531.t1.intron1;Parent=g16531.t1;
OX465276.1_Tachina_grossa_genome_assembly,_chromosome:_3	AUGUSTUS	CDS	13353604	13353906	1	+	0	ID=g16531.t1.CDS2;Parent=g16531.t1;
OX465276.1_Tachina_grossa_genome_assembly,_chromosome:_3	AUGUSTUS	exon	13353604	13353906	.	+	.	ID=g16531.t1.exon2;Parent=g16531.t1;
OX465276.1_Tachina_grossa_genome_assembly,_chromosome:_3	AUGUSTUS	intron	13353907	13358334	1	+	.	ID=g16531.t1.intron2;Parent=g16531.t1;
OX465276.1_Tachina_grossa_genome_assembly,_chromosome:_3	AUGUSTUS	CDS	13358335	13358874	1	+	0	ID=g16531.t1.CDS3;Parent=g16531.t1;
OX465276.1_Tachina_grossa_genome_assembly,_chromosome:_3	AUGUSTUS	exon	13358335	13358874	.	+	.	ID=g16531.t1.exon3;Parent=g16531.t1;
OX465276.1_Tachina_grossa_genome_assembly,_chromosome:_3	AUGUSTUS	stop_codon	13358872	13358874	.	+	0	ID=g16531.t1.stop1;Parent=g16531.t1;
OX465276.1_Tachina_grossa_genome_assembly,_chromosome:_3	AUGUSTUS	gene	13376280	13428302	.	-	.	ID=g16532;
OX465276.1_Tachina_grossa_genome_assembly,_chromosome:_3	AUGUSTUS	mRNA	13376280	13428302	0.86	-	.	ID=g16532.t1;Parent=g16532;
OX465276.1_Tachina_grossa_genome_assembly,_chromosome:_3	AUGUSTUS	stop_codon	13376280	13376282	.	-	0	ID=g16532.t1.stop1;Parent=g16532.t1;
OX465276.1_Tachina_grossa_genome_assembly,_chromosome:_3	AUGUSTUS	CDS	13376280	13376442	1	-	1	ID=g16532.t1.CDS1;Parent=g16532.t1;
OX465276.1_Tachina_grossa_genome_assembly,_chromosome:_3	AUGUSTUS	exon	13376280	13376442	.	-	.	ID=g16532.t1.exon1;Parent=g16532.t1;
OX465276.1_Tachina_grossa_genome_assembly,_chromosome:_3	AUGUSTUS	intron	13376443	13380015	1	-	.	ID=g16532.t1.intron1;Parent=g16532.t1;
OX465276.1_Tachina_grossa_genome_assembly,_chromosome:_3	AUGUSTUS	CDS	13380016	13380193	1	-	2	ID=g16532.t1.CDS2;Parent=g16532.t1;
OX465276.1_Tachina_grossa_genome_assembly,_chromosome:_3	AUGUSTUS	exon	13380016	13380193	.	-	.	ID=g16532.t1.exon2;Parent=g16532.t1;
OX465276.1_Tachina_grossa_genome_assembly,_chromosome:_3	AUGUSTUS	intron	13380194	13416545	0.86	-	.	ID=g16532.t1.intron2;Parent=g16532.t1;
OX465276.1_Tachina_grossa_genome_assembly,_chromosome:_3	AUGUSTUS	CDS	13416546	13416660	0.86	-	0	ID=g16532.t1.CDS3;Parent=g16532.t1;
OX465276.1_Tachina_grossa_genome_assembly,_chromosome:_3	AUGUSTUS	exon	13416546	13416660	.	-	.	ID=g16532.t1.exon3;Parent=g16532.t1;
OX465276.1_Tachina_grossa_genome_assembly,_chromosome:_3	AUGUSTUS	intron	13416661	13416716	1	-	.	ID=g16532.t1.intron3;Parent=g16532.t1;
OX465276.1_Tachina_grossa_genome_assembly,_chromosome:_3	AUGUSTUS	CDS	13416717	13417009	1	-	2	ID=g16532.t1.CDS4;Parent=g16532.t1;
OX465276.1_Tachina_grossa_genome_assembly,_chromosome:_3	AUGUSTUS	exon	13416717	13417009	.	-	.	ID=g16532.t1.exon4;Parent=g16532.t1;
OX465276.1_Tachina_grossa_genome_assembly,_chromosome:_3	AUGUSTUS	intron	13417010	13417080	1	-	.	ID=g16532.t1.intron4;Parent=g16532.t1;
OX465276.1_Tachina_grossa_genome_assembly,_chromosome:_3	AUGUSTUS	CDS	13417081	13417253	1	-	1	ID=g16532.t1.CDS5;Parent=g16532.t1;
OX465276.1_Tachina_grossa_genome_assembly,_chromosome:_3	AUGUSTUS	exon	13417081	13417253	.	-	.	ID=g16532.t1.exon5;Parent=g16532.t1;
OX465276.1_Tachina_grossa_genome_assembly,_chromosome:_3	AUGUSTUS	intron	13417254	13417326	1	-	.	ID=g16532.t1.intron5;Parent=g16532.t1;
OX465276.1_Tachina_grossa_genome_assembly,_chromosome:_3	AUGUSTUS	CDS	13417327	13417678	1	-	2	ID=g16532.t1.CDS6;Parent=g16532.t1;
OX465276.1_Tachina_grossa_genome_assembly,_chromosome:_3	AUGUSTUS	exon	13417327	13417678	.	-	.	ID=g16532.t1.exon6;Parent=g16532.t1;
OX465276.1_Tachina_grossa_genome_assembly,_chromosome:_3	AUGUSTUS	intron	13417679	13417738	1	-	.	ID=g16532.t1.intron6;Parent=g16532.t1;
OX465276.1_Tachina_grossa_genome_assembly,_chromosome:_3	AUGUSTUS	CDS	13417739	13417857	1	-	1	ID=g16532.t1.CDS7;Parent=g16532.t1;
OX465276.1_Tachina_grossa_genome_assembly,_chromosome:_3	AUGUSTUS	exon	13417739	13417857	.	-	.	ID=g16532.t1.exon7;Parent=g16532.t1;
OX465276.1_Tachina_grossa_genome_assembly,_chromosome:_3	AUGUSTUS	intron	13417858	13424213	1	-	.	ID=g16532.t1.intron7;Parent=g16532.t1;
OX465276.1_Tachina_grossa_genome_assembly,_chromosome:_3	AUGUSTUS	CDS	13424214	13424375	1	-	1	ID=g16532.t1.CDS8;Parent=g16532.t1;
OX465276.1_Tachina_grossa_genome_assembly,_chromosome:_3	AUGUSTUS	exon	13424214	13424375	.	-	.	ID=g16532.t1.exon8;Parent=g16532.t1;
OX465276.1_Tachina_grossa_genome_assembly,_chromosome:_3	AUGUSTUS	intron	13424376	13424442	1	-	.	ID=g16532.t1.intron8;Parent=g16532.t1;
OX465276.1_Tachina_grossa_genome_assembly,_chromosome:_3	AUGUSTUS	CDS	13424443	13424750	1	-	0	ID=g16532.t1.CDS9;Parent=g16532.t1;
OX465276.1_Tachina_grossa_genome_assembly,_chromosome:_3	AUGUSTUS	exon	13424443	13424750	.	-	.	ID=g16532.t1.exon9;Parent=g16532.t1;
OX465276.1_Tachina_grossa_genome_assembly,_chromosome:_3	AUGUSTUS	intron	13424751	13424827	1	-	.	ID=g16532.t1.intron9;Parent=g16532.t1;
OX465276.1_Tachina_grossa_genome_assembly,_chromosome:_3	AUGUSTUS	CDS	13424828	13424952	1	-	2	ID=g16532.t1.CDS10;Parent=g16532.t1;
OX465276.1_Tachina_grossa_genome_assembly,_chromosome:_3	AUGUSTUS	exon	13424828	13424952	.	-	.	ID=g16532.t1.exon10;Parent=g16532.t1;
OX465276.1_Tachina_grossa_genome_assembly,_chromosome:_3	AUGUSTUS	intron	13424953	13427387	1	-	.	ID=g16532.t1.intron10;Parent=g16532.t1;
OX465276.1_Tachina_grossa_genome_assembly,_chromosome:_3	AUGUSTUS	CDS	13427388	13427556	1	-	0	ID=g16532.t1.CDS11;Parent=g16532.t1;
OX465276.1_Tachina_grossa_genome_assembly,_chromosome:_3	AUGUSTUS	exon	13427388	13427556	.	-	.	ID=g16532.t1.exon11;Parent=g16532.t1;
OX465276.1_Tachina_grossa_genome_assembly,_chromosome:_3	AUGUSTUS	intron	13427557	13427632	1	-	.	ID=g16532.t1.intron11;Parent=g16532.t1;
OX465276.1_Tachina_grossa_genome_assembly,_chromosome:_3	AUGUSTUS	CDS	13427633	13427747	1	-	1	ID=g16532.t1.CDS12;Parent=g16532.t1;
OX465276.1_Tachina_grossa_genome_assembly,_chromosome:_3	AUGUSTUS	exon	13427633	13427747	.	-	.	ID=g16532.t1.exon12;Parent=g16532.t1;
OX465276.1_Tachina_grossa_genome_assembly,_chromosome:_3	AUGUSTUS	intron	13427748	13427810	1	-	.	ID=g16532.t1.intron12;Parent=g16532.t1;
OX465276.1_Tachina_grossa_genome_assembly,_chromosome:_3	AUGUSTUS	CDS	13427811	13428083	1	-	1	ID=g16532.t1.CDS13;Parent=g16532.t1;
OX465276.1_Tachina_grossa_genome_assembly,_chromosome:_3	AUGUSTUS	exon	13427811	13428083	.	-	.	ID=g16532.t1.exon13;Parent=g16532.t1;
OX465276.1_Tachina_grossa_genome_assembly,_chromosome:_3	AUGUSTUS	intron	13428084	13428165	1	-	.	ID=g16532.t1.intron13;Parent=g16532.t1;
OX465276.1_Tachina_grossa_genome_assembly,_chromosome:_3	AUGUSTUS	CDS	13428166	13428302	1	-	0	ID=g16532.t1.CDS14;Parent=g16532.t1;
OX465276.1_Tachina_grossa_genome_assembly,_chromosome:_3	AUGUSTUS	exon	13428166	13428302	.	-	.	ID=g16532.t1.exon14;Parent=g16532.t1;
OX465276.1_Tachina_grossa_genome_assembly,_chromosome:_3	AUGUSTUS	start_codon	13428300	13428302	.	-	0	ID=g16532.t1.start1;Parent=g16532.t1;
OX465276.1_Tachina_grossa_genome_assembly,_chromosome:_3	AUGUSTUS	gene	13430991	13431848	.	-	.	ID=g16533;
OX465276.1_Tachina_grossa_genome_assembly,_chromosome:_3	AUGUSTUS	mRNA	13430991	13431848	1	-	.	ID=g16533.t1;Parent=g16533;
OX465276.1_Tachina_grossa_genome_assembly,_chromosome:_3	AUGUSTUS	stop_codon	13430991	13430993	.	-	0	ID=g16533.t1.stop1;Parent=g16533.t1;
OX465276.1_Tachina_grossa_genome_assembly,_chromosome:_3	AUGUSTUS	CDS	13430991	13431665	1	-	0	ID=g16533.t1.CDS1;Parent=g16533.t1;
OX465276.1_Tachina_grossa_genome_assembly,_chromosome:_3	AUGUSTUS	exon	13430991	13431665	.	-	.	ID=g16533.t1.exon1;Parent=g16533.t1;
OX465276.1_Tachina_grossa_genome_assembly,_chromosome:_3	AUGUSTUS	intron	13431666	13431833	1	-	.	ID=g16533.t1.intron1;Parent=g16533.t1;
OX465276.1_Tachina_grossa_genome_assembly,_chromosome:_3	AUGUSTUS	CDS	13431834	13431848	1	-	0	ID=g16533.t1.CDS2;Parent=g16533.t1;
OX465276.1_Tachina_grossa_genome_assembly,_chromosome:_3	AUGUSTUS	exon	13431834	13431848	.	-	.	ID=g16533.t1.exon2;Parent=g16533.t1;
OX465276.1_Tachina_grossa_genome_assembly,_chromosome:_3	AUGUSTUS	start_codon	13431846	13431848	.	-	0	ID=g16533.t1.start1;Parent=g16533.t1;
OX465276.1_Tachina_grossa_genome_assembly,_chromosome:_3	AUGUSTUS	gene	13460780	13461612	.	+	.	ID=g16534;
OX465276.1_Tachina_grossa_genome_assembly,_chromosome:_3	AUGUSTUS	mRNA	13460780	13461612	0.97	+	.	ID=g16534.t1;Parent=g16534;
OX465276.1_Tachina_grossa_genome_assembly,_chromosome:_3	AUGUSTUS	start_codon	13460780	13460782	.	+	0	ID=g16534.t1.start1;Parent=g16534.t1;
OX465276.1_Tachina_grossa_genome_assembly,_chromosome:_3	AUGUSTUS	CDS	13460780	13461220	0.97	+	0	ID=g16534.t1.CDS1;Parent=g16534.t1;
OX465276.1_Tachina_grossa_genome_assembly,_chromosome:_3	AUGUSTUS	exon	13460780	13461220	.	+	.	ID=g16534.t1.exon1;Parent=g16534.t1;
OX465276.1_Tachina_grossa_genome_assembly,_chromosome:_3	AUGUSTUS	intron	13461221	13461402	1	+	.	ID=g16534.t1.intron1;Parent=g16534.t1;
OX465276.1_Tachina_grossa_genome_assembly,_chromosome:_3	AUGUSTUS	CDS	13461403	13461612	1	+	0	ID=g16534.t1.CDS2;Parent=g16534.t1;
OX465276.1_Tachina_grossa_genome_assembly,_chromosome:_3	AUGUSTUS	exon	13461403	13461612	.	+	.	ID=g16534.t1.exon2;Parent=g16534.t1;
OX465276.1_Tachina_grossa_genome_assembly,_chromosome:_3	AUGUSTUS	stop_codon	13461610	13461612	.	+	0	ID=g16534.t1.stop1;Parent=g16534.t1;
OX465276.1_Tachina_grossa_genome_assembly,_chromosome:_3	AUGUSTUS	gene	13477819	13481176	.	+	.	ID=g16535;
OX465276.1_Tachina_grossa_genome_assembly,_chromosome:_3	AUGUSTUS	mRNA	13477819	13481176	0.99	+	.	ID=g16535.t1;Parent=g16535;
OX465276.1_Tachina_grossa_genome_assembly,_chromosome:_3	AUGUSTUS	start_codon	13477819	13477821	.	+	0	ID=g16535.t1.start1;Parent=g16535.t1;
OX465276.1_Tachina_grossa_genome_assembly,_chromosome:_3	AUGUSTUS	CDS	13477819	13477833	0.99	+	0	ID=g16535.t1.CDS1;Parent=g16535.t1;
OX465276.1_Tachina_grossa_genome_assembly,_chromosome:_3	AUGUSTUS	exon	13477819	13477833	.	+	.	ID=g16535.t1.exon1;Parent=g16535.t1;
OX465276.1_Tachina_grossa_genome_assembly,_chromosome:_3	AUGUSTUS	intron	13477834	13480795	0.99	+	.	ID=g16535.t1.intron1;Parent=g16535.t1;
OX465276.1_Tachina_grossa_genome_assembly,_chromosome:_3	AUGUSTUS	CDS	13480796	13481176	1	+	0	ID=g16535.t1.CDS2;Parent=g16535.t1;
OX465276.1_Tachina_grossa_genome_assembly,_chromosome:_3	AUGUSTUS	exon	13480796	13481176	.	+	.	ID=g16535.t1.exon2;Parent=g16535.t1;
OX465276.1_Tachina_grossa_genome_assembly,_chromosome:_3	AUGUSTUS	stop_codon	13481174	13481176	.	+	0	ID=g16535.t1.stop1;Parent=g16535.t1;
OX465276.1_Tachina_grossa_genome_assembly,_chromosome:_3	AUGUSTUS	gene	13497413	13499606	.	+	.	ID=g16536;
OX465276.1_Tachina_grossa_genome_assembly,_chromosome:_3	AUGUSTUS	mRNA	13497413	13499606	0.65	+	.	ID=g16536.t1;Parent=g16536;
OX465276.1_Tachina_grossa_genome_assembly,_chromosome:_3	AUGUSTUS	start_codon	13497413	13497415	.	+	0	ID=g16536.t1.start1;Parent=g16536.t1;
OX465276.1_Tachina_grossa_genome_assembly,_chromosome:_3	AUGUSTUS	CDS	13497413	13497441	0.65	+	0	ID=g16536.t1.CDS1;Parent=g16536.t1;
OX465276.1_Tachina_grossa_genome_assembly,_chromosome:_3	AUGUSTUS	exon	13497413	13497441	.	+	.	ID=g16536.t1.exon1;Parent=g16536.t1;
OX465276.1_Tachina_grossa_genome_assembly,_chromosome:_3	AUGUSTUS	intron	13497442	13498137	0.65	+	.	ID=g16536.t1.intron1;Parent=g16536.t1;
OX465276.1_Tachina_grossa_genome_assembly,_chromosome:_3	AUGUSTUS	CDS	13498138	13498336	0.7	+	1	ID=g16536.t1.CDS2;Parent=g16536.t1;
OX465276.1_Tachina_grossa_genome_assembly,_chromosome:_3	AUGUSTUS	exon	13498138	13498336	.	+	.	ID=g16536.t1.exon2;Parent=g16536.t1;
OX465276.1_Tachina_grossa_genome_assembly,_chromosome:_3	AUGUSTUS	intron	13498337	13499300	1	+	.	ID=g16536.t1.intron2;Parent=g16536.t1;
OX465276.1_Tachina_grossa_genome_assembly,_chromosome:_3	AUGUSTUS	CDS	13499301	13499606	1	+	0	ID=g16536.t1.CDS3;Parent=g16536.t1;
OX465276.1_Tachina_grossa_genome_assembly,_chromosome:_3	AUGUSTUS	exon	13499301	13499606	.	+	.	ID=g16536.t1.exon3;Parent=g16536.t1;
OX465276.1_Tachina_grossa_genome_assembly,_chromosome:_3	AUGUSTUS	stop_codon	13499604	13499606	.	+	0	ID=g16536.t1.stop1;Parent=g16536.t1;
OX465276.1_Tachina_grossa_genome_assembly,_chromosome:_3	AUGUSTUS	gene	13517862	13522601	.	-	.	ID=g16537;
OX465276.1_Tachina_grossa_genome_assembly,_chromosome:_3	AUGUSTUS	mRNA	13517862	13522601	0.5	-	.	ID=g16537.t1;Parent=g16537;
OX465276.1_Tachina_grossa_genome_assembly,_chromosome:_3	AUGUSTUS	stop_codon	13517862	13517864	.	-	0	ID=g16537.t1.stop1;Parent=g16537.t1;
OX465276.1_Tachina_grossa_genome_assembly,_chromosome:_3	AUGUSTUS	CDS	13517862	13518023	1	-	0	ID=g16537.t1.CDS1;Parent=g16537.t1;
OX465276.1_Tachina_grossa_genome_assembly,_chromosome:_3	AUGUSTUS	exon	13517862	13518023	.	-	.	ID=g16537.t1.exon1;Parent=g16537.t1;
OX465276.1_Tachina_grossa_genome_assembly,_chromosome:_3	AUGUSTUS	intron	13518024	13518118	1	-	.	ID=g16537.t1.intron1;Parent=g16537.t1;
OX465276.1_Tachina_grossa_genome_assembly,_chromosome:_3	AUGUSTUS	CDS	13518119	13518268	1	-	0	ID=g16537.t1.CDS2;Parent=g16537.t1;
OX465276.1_Tachina_grossa_genome_assembly,_chromosome:_3	AUGUSTUS	exon	13518119	13518268	.	-	.	ID=g16537.t1.exon2;Parent=g16537.t1;
OX465276.1_Tachina_grossa_genome_assembly,_chromosome:_3	AUGUSTUS	intron	13518269	13522571	0.52	-	.	ID=g16537.t1.intron2;Parent=g16537.t1;
OX465276.1_Tachina_grossa_genome_assembly,_chromosome:_3	AUGUSTUS	CDS	13522572	13522601	0.5	-	0	ID=g16537.t1.CDS3;Parent=g16537.t1;
OX465276.1_Tachina_grossa_genome_assembly,_chromosome:_3	AUGUSTUS	exon	13522572	13522601	.	-	.	ID=g16537.t1.exon3;Parent=g16537.t1;
OX465276.1_Tachina_grossa_genome_assembly,_chromosome:_3	AUGUSTUS	start_codon	13522599	13522601	.	-	0	ID=g16537.t1.start1;Parent=g16537.t1;
OX465276.1_Tachina_grossa_genome_assembly,_chromosome:_3	AUGUSTUS	gene	13546714	13548924	.	+	.	ID=g16538;
OX465276.1_Tachina_grossa_genome_assembly,_chromosome:_3	AUGUSTUS	mRNA	13546714	13548924	1	+	.	ID=g16538.t1;Parent=g16538;
OX465276.1_Tachina_grossa_genome_assembly,_chromosome:_3	AUGUSTUS	start_codon	13546714	13546716	.	+	0	ID=g16538.t1.start1;Parent=g16538.t1;
OX465276.1_Tachina_grossa_genome_assembly,_chromosome:_3	AUGUSTUS	CDS	13546714	13548924	1	+	0	ID=g16538.t1.CDS1;Parent=g16538.t1;
OX465276.1_Tachina_grossa_genome_assembly,_chromosome:_3	AUGUSTUS	exon	13546714	13548924	.	+	.	ID=g16538.t1.exon1;Parent=g16538.t1;
OX465276.1_Tachina_grossa_genome_assembly,_chromosome:_3	AUGUSTUS	stop_codon	13548922	13548924	.	+	0	ID=g16538.t1.stop1;Parent=g16538.t1;
OX465276.1_Tachina_grossa_genome_assembly,_chromosome:_3	AUGUSTUS	gene	13559997	13604683	.	-	.	ID=g16539;
OX465276.1_Tachina_grossa_genome_assembly,_chromosome:_3	AUGUSTUS	mRNA	13559997	13604683	0.93	-	.	ID=g16539.t1;Parent=g16539;
OX465276.1_Tachina_grossa_genome_assembly,_chromosome:_3	AUGUSTUS	stop_codon	13559997	13559999	.	-	0	ID=g16539.t1.stop1;Parent=g16539.t1;
OX465276.1_Tachina_grossa_genome_assembly,_chromosome:_3	AUGUSTUS	CDS	13559997	13560217	0.93	-	2	ID=g16539.t1.CDS1;Parent=g16539.t1;
OX465276.1_Tachina_grossa_genome_assembly,_chromosome:_3	AUGUSTUS	exon	13559997	13560217	.	-	.	ID=g16539.t1.exon1;Parent=g16539.t1;
OX465276.1_Tachina_grossa_genome_assembly,_chromosome:_3	AUGUSTUS	intron	13560218	13560405	1	-	.	ID=g16539.t1.intron1;Parent=g16539.t1;
OX465276.1_Tachina_grossa_genome_assembly,_chromosome:_3	AUGUSTUS	CDS	13560406	13560742	1	-	0	ID=g16539.t1.CDS2;Parent=g16539.t1;
OX465276.1_Tachina_grossa_genome_assembly,_chromosome:_3	AUGUSTUS	exon	13560406	13560742	.	-	.	ID=g16539.t1.exon2;Parent=g16539.t1;
OX465276.1_Tachina_grossa_genome_assembly,_chromosome:_3	AUGUSTUS	intron	13560743	13560825	1	-	.	ID=g16539.t1.intron2;Parent=g16539.t1;
OX465276.1_Tachina_grossa_genome_assembly,_chromosome:_3	AUGUSTUS	CDS	13560826	13561902	1	-	0	ID=g16539.t1.CDS3;Parent=g16539.t1;
OX465276.1_Tachina_grossa_genome_assembly,_chromosome:_3	AUGUSTUS	exon	13560826	13561902	.	-	.	ID=g16539.t1.exon3;Parent=g16539.t1;
OX465276.1_Tachina_grossa_genome_assembly,_chromosome:_3	AUGUSTUS	intron	13561903	13567460	1	-	.	ID=g16539.t1.intron3;Parent=g16539.t1;
OX465276.1_Tachina_grossa_genome_assembly,_chromosome:_3	AUGUSTUS	CDS	13567461	13568735	1	-	0	ID=g16539.t1.CDS4;Parent=g16539.t1;
OX465276.1_Tachina_grossa_genome_assembly,_chromosome:_3	AUGUSTUS	exon	13567461	13568735	.	-	.	ID=g16539.t1.exon4;Parent=g16539.t1;
OX465276.1_Tachina_grossa_genome_assembly,_chromosome:_3	AUGUSTUS	intron	13568736	13574505	1	-	.	ID=g16539.t1.intron4;Parent=g16539.t1;
OX465276.1_Tachina_grossa_genome_assembly,_chromosome:_3	AUGUSTUS	CDS	13574506	13574661	1	-	0	ID=g16539.t1.CDS5;Parent=g16539.t1;
OX465276.1_Tachina_grossa_genome_assembly,_chromosome:_3	AUGUSTUS	exon	13574506	13574661	.	-	.	ID=g16539.t1.exon5;Parent=g16539.t1;
OX465276.1_Tachina_grossa_genome_assembly,_chromosome:_3	AUGUSTUS	intron	13574662	13574968	1	-	.	ID=g16539.t1.intron5;Parent=g16539.t1;
OX465276.1_Tachina_grossa_genome_assembly,_chromosome:_3	AUGUSTUS	CDS	13574969	13575221	1	-	1	ID=g16539.t1.CDS6;Parent=g16539.t1;
OX465276.1_Tachina_grossa_genome_assembly,_chromosome:_3	AUGUSTUS	exon	13574969	13575221	.	-	.	ID=g16539.t1.exon6;Parent=g16539.t1;
OX465276.1_Tachina_grossa_genome_assembly,_chromosome:_3	AUGUSTUS	intron	13575222	13580446	1	-	.	ID=g16539.t1.intron6;Parent=g16539.t1;
OX465276.1_Tachina_grossa_genome_assembly,_chromosome:_3	AUGUSTUS	CDS	13580447	13580694	1	-	0	ID=g16539.t1.CDS7;Parent=g16539.t1;
OX465276.1_Tachina_grossa_genome_assembly,_chromosome:_3	AUGUSTUS	exon	13580447	13580694	.	-	.	ID=g16539.t1.exon7;Parent=g16539.t1;
OX465276.1_Tachina_grossa_genome_assembly,_chromosome:_3	AUGUSTUS	intron	13580695	13580762	1	-	.	ID=g16539.t1.intron7;Parent=g16539.t1;
OX465276.1_Tachina_grossa_genome_assembly,_chromosome:_3	AUGUSTUS	CDS	13580763	13580970	1	-	1	ID=g16539.t1.CDS8;Parent=g16539.t1;
OX465276.1_Tachina_grossa_genome_assembly,_chromosome:_3	AUGUSTUS	exon	13580763	13580970	.	-	.	ID=g16539.t1.exon8;Parent=g16539.t1;
OX465276.1_Tachina_grossa_genome_assembly,_chromosome:_3	AUGUSTUS	intron	13580971	13581059	1	-	.	ID=g16539.t1.intron8;Parent=g16539.t1;
OX465276.1_Tachina_grossa_genome_assembly,_chromosome:_3	AUGUSTUS	CDS	13581060	13581664	1	-	0	ID=g16539.t1.CDS9;Parent=g16539.t1;
OX465276.1_Tachina_grossa_genome_assembly,_chromosome:_3	AUGUSTUS	exon	13581060	13581664	.	-	.	ID=g16539.t1.exon9;Parent=g16539.t1;
OX465276.1_Tachina_grossa_genome_assembly,_chromosome:_3	AUGUSTUS	intron	13581665	13586995	1	-	.	ID=g16539.t1.intron9;Parent=g16539.t1;
OX465276.1_Tachina_grossa_genome_assembly,_chromosome:_3	AUGUSTUS	CDS	13586996	13587145	1	-	0	ID=g16539.t1.CDS10;Parent=g16539.t1;
OX465276.1_Tachina_grossa_genome_assembly,_chromosome:_3	AUGUSTUS	exon	13586996	13587145	.	-	.	ID=g16539.t1.exon10;Parent=g16539.t1;
OX465276.1_Tachina_grossa_genome_assembly,_chromosome:_3	AUGUSTUS	intron	13587146	13587274	1	-	.	ID=g16539.t1.intron10;Parent=g16539.t1;
OX465276.1_Tachina_grossa_genome_assembly,_chromosome:_3	AUGUSTUS	CDS	13587275	13587346	1	-	0	ID=g16539.t1.CDS11;Parent=g16539.t1;
OX465276.1_Tachina_grossa_genome_assembly,_chromosome:_3	AUGUSTUS	exon	13587275	13587346	.	-	.	ID=g16539.t1.exon11;Parent=g16539.t1;
OX465276.1_Tachina_grossa_genome_assembly,_chromosome:_3	AUGUSTUS	intron	13587347	13587552	1	-	.	ID=g16539.t1.intron11;Parent=g16539.t1;
OX465276.1_Tachina_grossa_genome_assembly,_chromosome:_3	AUGUSTUS	CDS	13587553	13587641	1	-	2	ID=g16539.t1.CDS12;Parent=g16539.t1;
OX465276.1_Tachina_grossa_genome_assembly,_chromosome:_3	AUGUSTUS	exon	13587553	13587641	.	-	.	ID=g16539.t1.exon12;Parent=g16539.t1;
OX465276.1_Tachina_grossa_genome_assembly,_chromosome:_3	AUGUSTUS	intron	13587642	13587722	1	-	.	ID=g16539.t1.intron12;Parent=g16539.t1;
OX465276.1_Tachina_grossa_genome_assembly,_chromosome:_3	AUGUSTUS	CDS	13587723	13587909	1	-	0	ID=g16539.t1.CDS13;Parent=g16539.t1;
OX465276.1_Tachina_grossa_genome_assembly,_chromosome:_3	AUGUSTUS	exon	13587723	13587909	.	-	.	ID=g16539.t1.exon13;Parent=g16539.t1;
OX465276.1_Tachina_grossa_genome_assembly,_chromosome:_3	AUGUSTUS	intron	13587910	13600272	1	-	.	ID=g16539.t1.intron13;Parent=g16539.t1;
OX465276.1_Tachina_grossa_genome_assembly,_chromosome:_3	AUGUSTUS	CDS	13600273	13600422	1	-	0	ID=g16539.t1.CDS14;Parent=g16539.t1;
OX465276.1_Tachina_grossa_genome_assembly,_chromosome:_3	AUGUSTUS	exon	13600273	13600422	.	-	.	ID=g16539.t1.exon14;Parent=g16539.t1;
OX465276.1_Tachina_grossa_genome_assembly,_chromosome:_3	AUGUSTUS	intron	13600423	13601277	1	-	.	ID=g16539.t1.intron14;Parent=g16539.t1;
OX465276.1_Tachina_grossa_genome_assembly,_chromosome:_3	AUGUSTUS	CDS	13601278	13601481	1	-	0	ID=g16539.t1.CDS15;Parent=g16539.t1;
OX465276.1_Tachina_grossa_genome_assembly,_chromosome:_3	AUGUSTUS	exon	13601278	13601481	.	-	.	ID=g16539.t1.exon15;Parent=g16539.t1;
OX465276.1_Tachina_grossa_genome_assembly,_chromosome:_3	AUGUSTUS	intron	13601482	13604632	1	-	.	ID=g16539.t1.intron15;Parent=g16539.t1;
OX465276.1_Tachina_grossa_genome_assembly,_chromosome:_3	AUGUSTUS	CDS	13604633	13604683	1	-	0	ID=g16539.t1.CDS16;Parent=g16539.t1;
OX465276.1_Tachina_grossa_genome_assembly,_chromosome:_3	AUGUSTUS	exon	13604633	13604683	.	-	.	ID=g16539.t1.exon16;Parent=g16539.t1;
OX465276.1_Tachina_grossa_genome_assembly,_chromosome:_3	AUGUSTUS	start_codon	13604681	13604683	.	-	0	ID=g16539.t1.start1;Parent=g16539.t1;
OX465276.1_Tachina_grossa_genome_assembly,_chromosome:_3	AUGUSTUS	gene	13616471	13619166	.	+	.	ID=g16540;
OX465276.1_Tachina_grossa_genome_assembly,_chromosome:_3	AUGUSTUS	mRNA	13616471	13619166	0.88	+	.	ID=g16540.t1;Parent=g16540;
OX465276.1_Tachina_grossa_genome_assembly,_chromosome:_3	AUGUSTUS	start_codon	13616471	13616473	.	+	0	ID=g16540.t1.start1;Parent=g16540.t1;
OX465276.1_Tachina_grossa_genome_assembly,_chromosome:_3	AUGUSTUS	CDS	13616471	13616539	0.88	+	0	ID=g16540.t1.CDS1;Parent=g16540.t1;
OX465276.1_Tachina_grossa_genome_assembly,_chromosome:_3	AUGUSTUS	exon	13616471	13616539	.	+	.	ID=g16540.t1.exon1;Parent=g16540.t1;
OX465276.1_Tachina_grossa_genome_assembly,_chromosome:_3	AUGUSTUS	intron	13616540	13618833	0.97	+	.	ID=g16540.t1.intron1;Parent=g16540.t1;
OX465276.1_Tachina_grossa_genome_assembly,_chromosome:_3	AUGUSTUS	CDS	13618834	13619166	0.98	+	0	ID=g16540.t1.CDS2;Parent=g16540.t1;
OX465276.1_Tachina_grossa_genome_assembly,_chromosome:_3	AUGUSTUS	exon	13618834	13619166	.	+	.	ID=g16540.t1.exon2;Parent=g16540.t1;
OX465276.1_Tachina_grossa_genome_assembly,_chromosome:_3	AUGUSTUS	stop_codon	13619164	13619166	.	+	0	ID=g16540.t1.stop1;Parent=g16540.t1;
OX465276.1_Tachina_grossa_genome_assembly,_chromosome:_3	AUGUSTUS	gene	13628154	13632234	.	+	.	ID=g16541;
OX465276.1_Tachina_grossa_genome_assembly,_chromosome:_3	AUGUSTUS	mRNA	13628154	13632234	0.65	+	.	ID=g16541.t1;Parent=g16541;
OX465276.1_Tachina_grossa_genome_assembly,_chromosome:_3	AUGUSTUS	start_codon	13628154	13628156	.	+	0	ID=g16541.t1.start1;Parent=g16541.t1;
OX465276.1_Tachina_grossa_genome_assembly,_chromosome:_3	AUGUSTUS	CDS	13628154	13628219	1	+	0	ID=g16541.t1.CDS1;Parent=g16541.t1;
OX465276.1_Tachina_grossa_genome_assembly,_chromosome:_3	AUGUSTUS	exon	13628154	13628219	.	+	.	ID=g16541.t1.exon1;Parent=g16541.t1;
OX465276.1_Tachina_grossa_genome_assembly,_chromosome:_3	AUGUSTUS	intron	13628220	13629460	1	+	.	ID=g16541.t1.intron1;Parent=g16541.t1;
OX465276.1_Tachina_grossa_genome_assembly,_chromosome:_3	AUGUSTUS	CDS	13629461	13631278	0.93	+	0	ID=g16541.t1.CDS2;Parent=g16541.t1;
OX465276.1_Tachina_grossa_genome_assembly,_chromosome:_3	AUGUSTUS	exon	13629461	13631278	.	+	.	ID=g16541.t1.exon2;Parent=g16541.t1;
OX465276.1_Tachina_grossa_genome_assembly,_chromosome:_3	AUGUSTUS	intron	13631279	13632075	0.65	+	.	ID=g16541.t1.intron2;Parent=g16541.t1;
OX465276.1_Tachina_grossa_genome_assembly,_chromosome:_3	AUGUSTUS	CDS	13632076	13632234	0.67	+	0	ID=g16541.t1.CDS3;Parent=g16541.t1;
OX465276.1_Tachina_grossa_genome_assembly,_chromosome:_3	AUGUSTUS	exon	13632076	13632234	.	+	.	ID=g16541.t1.exon3;Parent=g16541.t1;
OX465276.1_Tachina_grossa_genome_assembly,_chromosome:_3	AUGUSTUS	stop_codon	13632232	13632234	.	+	0	ID=g16541.t1.stop1;Parent=g16541.t1;
OX465276.1_Tachina_grossa_genome_assembly,_chromosome:_3	AUGUSTUS	gene	13647504	13650803	.	+	.	ID=g16542;
OX465276.1_Tachina_grossa_genome_assembly,_chromosome:_3	AUGUSTUS	mRNA	13647504	13650803	0.69	+	.	ID=g16542.t1;Parent=g16542;
OX465276.1_Tachina_grossa_genome_assembly,_chromosome:_3	AUGUSTUS	start_codon	13647504	13647506	.	+	0	ID=g16542.t1.start1;Parent=g16542.t1;
OX465276.1_Tachina_grossa_genome_assembly,_chromosome:_3	AUGUSTUS	CDS	13647504	13647572	0.69	+	0	ID=g16542.t1.CDS1;Parent=g16542.t1;
OX465276.1_Tachina_grossa_genome_assembly,_chromosome:_3	AUGUSTUS	exon	13647504	13647572	.	+	.	ID=g16542.t1.exon1;Parent=g16542.t1;
OX465276.1_Tachina_grossa_genome_assembly,_chromosome:_3	AUGUSTUS	intron	13647573	13650470	0.71	+	.	ID=g16542.t1.intron1;Parent=g16542.t1;
OX465276.1_Tachina_grossa_genome_assembly,_chromosome:_3	AUGUSTUS	CDS	13650471	13650803	1	+	0	ID=g16542.t1.CDS2;Parent=g16542.t1;
OX465276.1_Tachina_grossa_genome_assembly,_chromosome:_3	AUGUSTUS	exon	13650471	13650803	.	+	.	ID=g16542.t1.exon2;Parent=g16542.t1;
OX465276.1_Tachina_grossa_genome_assembly,_chromosome:_3	AUGUSTUS	stop_codon	13650801	13650803	.	+	0	ID=g16542.t1.stop1;Parent=g16542.t1;
OX465276.1_Tachina_grossa_genome_assembly,_chromosome:_3	AUGUSTUS	gene	13661077	13665035	.	+	.	ID=g16543;
OX465276.1_Tachina_grossa_genome_assembly,_chromosome:_3	AUGUSTUS	mRNA	13661077	13665035	0.69	+	.	ID=g16543.t1;Parent=g16543;
OX465276.1_Tachina_grossa_genome_assembly,_chromosome:_3	AUGUSTUS	start_codon	13661077	13661079	.	+	0	ID=g16543.t1.start1;Parent=g16543.t1;
OX465276.1_Tachina_grossa_genome_assembly,_chromosome:_3	AUGUSTUS	CDS	13661077	13661142	1	+	0	ID=g16543.t1.CDS1;Parent=g16543.t1;
OX465276.1_Tachina_grossa_genome_assembly,_chromosome:_3	AUGUSTUS	exon	13661077	13661142	.	+	.	ID=g16543.t1.exon1;Parent=g16543.t1;
OX465276.1_Tachina_grossa_genome_assembly,_chromosome:_3	AUGUSTUS	intron	13661143	13663268	1	+	.	ID=g16543.t1.intron1;Parent=g16543.t1;
OX465276.1_Tachina_grossa_genome_assembly,_chromosome:_3	AUGUSTUS	CDS	13663269	13665035	0.69	+	0	ID=g16543.t1.CDS2;Parent=g16543.t1;
OX465276.1_Tachina_grossa_genome_assembly,_chromosome:_3	AUGUSTUS	exon	13663269	13665035	.	+	.	ID=g16543.t1.exon2;Parent=g16543.t1;
OX465276.1_Tachina_grossa_genome_assembly,_chromosome:_3	AUGUSTUS	stop_codon	13665033	13665035	.	+	0	ID=g16543.t1.stop1;Parent=g16543.t1;
OX465276.1_Tachina_grossa_genome_assembly,_chromosome:_3	AUGUSTUS	gene	13674757	13684826	.	+	.	ID=g16544;
OX465276.1_Tachina_grossa_genome_assembly,_chromosome:_3	AUGUSTUS	mRNA	13674757	13684826	0.13	+	.	ID=g16544.t1;Parent=g16544;
OX465276.1_Tachina_grossa_genome_assembly,_chromosome:_3	AUGUSTUS	start_codon	13674757	13674759	.	+	0	ID=g16544.t1.start1;Parent=g16544.t1;
OX465276.1_Tachina_grossa_genome_assembly,_chromosome:_3	AUGUSTUS	CDS	13674757	13675136	1	+	0	ID=g16544.t1.CDS1;Parent=g16544.t1;
OX465276.1_Tachina_grossa_genome_assembly,_chromosome:_3	AUGUSTUS	exon	13674757	13675136	.	+	.	ID=g16544.t1.exon1;Parent=g16544.t1;
OX465276.1_Tachina_grossa_genome_assembly,_chromosome:_3	AUGUSTUS	intron	13675137	13675223	1	+	.	ID=g16544.t1.intron1;Parent=g16544.t1;
OX465276.1_Tachina_grossa_genome_assembly,_chromosome:_3	AUGUSTUS	CDS	13675224	13675266	0.82	+	1	ID=g16544.t1.CDS2;Parent=g16544.t1;
OX465276.1_Tachina_grossa_genome_assembly,_chromosome:_3	AUGUSTUS	exon	13675224	13675266	.	+	.	ID=g16544.t1.exon2;Parent=g16544.t1;
OX465276.1_Tachina_grossa_genome_assembly,_chromosome:_3	AUGUSTUS	intron	13675267	13675920	0.68	+	.	ID=g16544.t1.intron2;Parent=g16544.t1;
OX465276.1_Tachina_grossa_genome_assembly,_chromosome:_3	AUGUSTUS	CDS	13675921	13676109	0.68	+	0	ID=g16544.t1.CDS3;Parent=g16544.t1;
OX465276.1_Tachina_grossa_genome_assembly,_chromosome:_3	AUGUSTUS	exon	13675921	13676109	.	+	.	ID=g16544.t1.exon3;Parent=g16544.t1;
OX465276.1_Tachina_grossa_genome_assembly,_chromosome:_3	AUGUSTUS	intron	13676110	13684802	0.15	+	.	ID=g16544.t1.intron3;Parent=g16544.t1;
OX465276.1_Tachina_grossa_genome_assembly,_chromosome:_3	AUGUSTUS	CDS	13684803	13684826	0.21	+	0	ID=g16544.t1.CDS4;Parent=g16544.t1;
OX465276.1_Tachina_grossa_genome_assembly,_chromosome:_3	AUGUSTUS	exon	13684803	13684826	.	+	.	ID=g16544.t1.exon4;Parent=g16544.t1;
OX465276.1_Tachina_grossa_genome_assembly,_chromosome:_3	AUGUSTUS	stop_codon	13684824	13684826	.	+	0	ID=g16544.t1.stop1;Parent=g16544.t1;
OX465276.1_Tachina_grossa_genome_assembly,_chromosome:_3	AUGUSTUS	gene	13696275	13702866	.	+	.	ID=g16545;
OX465276.1_Tachina_grossa_genome_assembly,_chromosome:_3	AUGUSTUS	mRNA	13696275	13702866	0.6	+	.	ID=g16545.t1;Parent=g16545;
OX465276.1_Tachina_grossa_genome_assembly,_chromosome:_3	AUGUSTUS	start_codon	13696275	13696277	.	+	0	ID=g16545.t1.start1;Parent=g16545.t1;
OX465276.1_Tachina_grossa_genome_assembly,_chromosome:_3	AUGUSTUS	CDS	13696275	13696340	1	+	0	ID=g16545.t1.CDS1;Parent=g16545.t1;
OX465276.1_Tachina_grossa_genome_assembly,_chromosome:_3	AUGUSTUS	exon	13696275	13696340	.	+	.	ID=g16545.t1.exon1;Parent=g16545.t1;
OX465276.1_Tachina_grossa_genome_assembly,_chromosome:_3	AUGUSTUS	intron	13696341	13700001	1	+	.	ID=g16545.t1.intron1;Parent=g16545.t1;
OX465276.1_Tachina_grossa_genome_assembly,_chromosome:_3	AUGUSTUS	CDS	13700002	13702866	0.6	+	0	ID=g16545.t1.CDS2;Parent=g16545.t1;
OX465276.1_Tachina_grossa_genome_assembly,_chromosome:_3	AUGUSTUS	exon	13700002	13702866	.	+	.	ID=g16545.t1.exon2;Parent=g16545.t1;
OX465276.1_Tachina_grossa_genome_assembly,_chromosome:_3	AUGUSTUS	stop_codon	13702864	13702866	.	+	0	ID=g16545.t1.stop1;Parent=g16545.t1;
OX465276.1_Tachina_grossa_genome_assembly,_chromosome:_3	AUGUSTUS	gene	13736057	13737391	.	-	.	ID=g16546;
OX465276.1_Tachina_grossa_genome_assembly,_chromosome:_3	AUGUSTUS	mRNA	13736057	13737391	1	-	.	ID=g16546.t1;Parent=g16546;
OX465276.1_Tachina_grossa_genome_assembly,_chromosome:_3	AUGUSTUS	stop_codon	13736057	13736059	.	-	0	ID=g16546.t1.stop1;Parent=g16546.t1;
OX465276.1_Tachina_grossa_genome_assembly,_chromosome:_3	AUGUSTUS	CDS	13736057	13737391	1	-	0	ID=g16546.t1.CDS1;Parent=g16546.t1;
OX465276.1_Tachina_grossa_genome_assembly,_chromosome:_3	AUGUSTUS	exon	13736057	13737391	.	-	.	ID=g16546.t1.exon1;Parent=g16546.t1;
OX465276.1_Tachina_grossa_genome_assembly,_chromosome:_3	AUGUSTUS	start_codon	13737389	13737391	.	-	0	ID=g16546.t1.start1;Parent=g16546.t1;
OX465276.1_Tachina_grossa_genome_assembly,_chromosome:_3	AUGUSTUS	gene	13759187	13760539	.	+	.	ID=g16547;
OX465276.1_Tachina_grossa_genome_assembly,_chromosome:_3	AUGUSTUS	mRNA	13759187	13760539	1	+	.	ID=g16547.t1;Parent=g16547;
OX465276.1_Tachina_grossa_genome_assembly,_chromosome:_3	AUGUSTUS	start_codon	13759187	13759189	.	+	0	ID=g16547.t1.start1;Parent=g16547.t1;
OX465276.1_Tachina_grossa_genome_assembly,_chromosome:_3	AUGUSTUS	CDS	13759187	13760539	1	+	0	ID=g16547.t1.CDS1;Parent=g16547.t1;
OX465276.1_Tachina_grossa_genome_assembly,_chromosome:_3	AUGUSTUS	exon	13759187	13760539	.	+	.	ID=g16547.t1.exon1;Parent=g16547.t1;
OX465276.1_Tachina_grossa_genome_assembly,_chromosome:_3	AUGUSTUS	stop_codon	13760537	13760539	.	+	0	ID=g16547.t1.stop1;Parent=g16547.t1;
OX465276.1_Tachina_grossa_genome_assembly,_chromosome:_3	AUGUSTUS	gene	13770696	13774754	.	+	.	ID=g16548;
OX465276.1_Tachina_grossa_genome_assembly,_chromosome:_3	AUGUSTUS	mRNA	13770696	13774754	1	+	.	ID=g16548.t1;Parent=g16548;
OX465276.1_Tachina_grossa_genome_assembly,_chromosome:_3	AUGUSTUS	start_codon	13770696	13770698	.	+	0	ID=g16548.t1.start1;Parent=g16548.t1;
OX465276.1_Tachina_grossa_genome_assembly,_chromosome:_3	AUGUSTUS	CDS	13770696	13770915	1	+	0	ID=g16548.t1.CDS1;Parent=g16548.t1;
OX465276.1_Tachina_grossa_genome_assembly,_chromosome:_3	AUGUSTUS	exon	13770696	13770915	.	+	.	ID=g16548.t1.exon1;Parent=g16548.t1;
OX465276.1_Tachina_grossa_genome_assembly,_chromosome:_3	AUGUSTUS	intron	13770916	13770980	1	+	.	ID=g16548.t1.intron1;Parent=g16548.t1;
OX465276.1_Tachina_grossa_genome_assembly,_chromosome:_3	AUGUSTUS	CDS	13770981	13771176	1	+	2	ID=g16548.t1.CDS2;Parent=g16548.t1;
OX465276.1_Tachina_grossa_genome_assembly,_chromosome:_3	AUGUSTUS	exon	13770981	13771176	.	+	.	ID=g16548.t1.exon2;Parent=g16548.t1;
OX465276.1_Tachina_grossa_genome_assembly,_chromosome:_3	AUGUSTUS	intron	13771177	13774253	1	+	.	ID=g16548.t1.intron2;Parent=g16548.t1;
OX465276.1_Tachina_grossa_genome_assembly,_chromosome:_3	AUGUSTUS	CDS	13774254	13774427	1	+	1	ID=g16548.t1.CDS3;Parent=g16548.t1;
OX465276.1_Tachina_grossa_genome_assembly,_chromosome:_3	AUGUSTUS	exon	13774254	13774427	.	+	.	ID=g16548.t1.exon3;Parent=g16548.t1;
OX465276.1_Tachina_grossa_genome_assembly,_chromosome:_3	AUGUSTUS	intron	13774428	13774513	1	+	.	ID=g16548.t1.intron3;Parent=g16548.t1;
OX465276.1_Tachina_grossa_genome_assembly,_chromosome:_3	AUGUSTUS	CDS	13774514	13774754	1	+	1	ID=g16548.t1.CDS4;Parent=g16548.t1;
OX465276.1_Tachina_grossa_genome_assembly,_chromosome:_3	AUGUSTUS	exon	13774514	13774754	.	+	.	ID=g16548.t1.exon4;Parent=g16548.t1;
OX465276.1_Tachina_grossa_genome_assembly,_chromosome:_3	AUGUSTUS	stop_codon	13774752	13774754	.	+	0	ID=g16548.t1.stop1;Parent=g16548.t1;
OX465276.1_Tachina_grossa_genome_assembly,_chromosome:_3	AUGUSTUS	gene	13788813	13789820	.	-	.	ID=g16549;
OX465276.1_Tachina_grossa_genome_assembly,_chromosome:_3	AUGUSTUS	mRNA	13788813	13789820	1	-	.	ID=g16549.t1;Parent=g16549;
OX465276.1_Tachina_grossa_genome_assembly,_chromosome:_3	AUGUSTUS	stop_codon	13788813	13788815	.	-	0	ID=g16549.t1.stop1;Parent=g16549.t1;
OX465276.1_Tachina_grossa_genome_assembly,_chromosome:_3	AUGUSTUS	CDS	13788813	13789820	1	-	0	ID=g16549.t1.CDS1;Parent=g16549.t1;
OX465276.1_Tachina_grossa_genome_assembly,_chromosome:_3	AUGUSTUS	exon	13788813	13789820	.	-	.	ID=g16549.t1.exon1;Parent=g16549.t1;
OX465276.1_Tachina_grossa_genome_assembly,_chromosome:_3	AUGUSTUS	start_codon	13789818	13789820	.	-	0	ID=g16549.t1.start1;Parent=g16549.t1;
OX465276.1_Tachina_grossa_genome_assembly,_chromosome:_3	AUGUSTUS	gene	13793729	13824846	.	+	.	ID=g16550;
OX465276.1_Tachina_grossa_genome_assembly,_chromosome:_3	AUGUSTUS	mRNA	13793729	13824846	1	+	.	ID=g16550.t1;Parent=g16550;
OX465276.1_Tachina_grossa_genome_assembly,_chromosome:_3	AUGUSTUS	start_codon	13793729	13793731	.	+	0	ID=g16550.t1.start1;Parent=g16550.t1;
OX465276.1_Tachina_grossa_genome_assembly,_chromosome:_3	AUGUSTUS	CDS	13793729	13793874	1	+	0	ID=g16550.t1.CDS1;Parent=g16550.t1;
OX465276.1_Tachina_grossa_genome_assembly,_chromosome:_3	AUGUSTUS	exon	13793729	13793874	.	+	.	ID=g16550.t1.exon1;Parent=g16550.t1;
OX465276.1_Tachina_grossa_genome_assembly,_chromosome:_3	AUGUSTUS	intron	13793875	13793940	1	+	.	ID=g16550.t1.intron1;Parent=g16550.t1;
OX465276.1_Tachina_grossa_genome_assembly,_chromosome:_3	AUGUSTUS	CDS	13793941	13794154	1	+	1	ID=g16550.t1.CDS2;Parent=g16550.t1;
OX465276.1_Tachina_grossa_genome_assembly,_chromosome:_3	AUGUSTUS	exon	13793941	13794154	.	+	.	ID=g16550.t1.exon2;Parent=g16550.t1;
OX465276.1_Tachina_grossa_genome_assembly,_chromosome:_3	AUGUSTUS	intron	13794155	13814411	1	+	.	ID=g16550.t1.intron2;Parent=g16550.t1;
OX465276.1_Tachina_grossa_genome_assembly,_chromosome:_3	AUGUSTUS	CDS	13814412	13814496	1	+	0	ID=g16550.t1.CDS3;Parent=g16550.t1;
OX465276.1_Tachina_grossa_genome_assembly,_chromosome:_3	AUGUSTUS	exon	13814412	13814496	.	+	.	ID=g16550.t1.exon3;Parent=g16550.t1;
OX465276.1_Tachina_grossa_genome_assembly,_chromosome:_3	AUGUSTUS	intron	13814497	13815267	1	+	.	ID=g16550.t1.intron3;Parent=g16550.t1;
OX465276.1_Tachina_grossa_genome_assembly,_chromosome:_3	AUGUSTUS	CDS	13815268	13815470	1	+	2	ID=g16550.t1.CDS4;Parent=g16550.t1;
OX465276.1_Tachina_grossa_genome_assembly,_chromosome:_3	AUGUSTUS	exon	13815268	13815470	.	+	.	ID=g16550.t1.exon4;Parent=g16550.t1;
OX465276.1_Tachina_grossa_genome_assembly,_chromosome:_3	AUGUSTUS	intron	13815471	13815559	1	+	.	ID=g16550.t1.intron4;Parent=g16550.t1;
OX465276.1_Tachina_grossa_genome_assembly,_chromosome:_3	AUGUSTUS	CDS	13815560	13815723	1	+	0	ID=g16550.t1.CDS5;Parent=g16550.t1;
OX465276.1_Tachina_grossa_genome_assembly,_chromosome:_3	AUGUSTUS	exon	13815560	13815723	.	+	.	ID=g16550.t1.exon5;Parent=g16550.t1;
OX465276.1_Tachina_grossa_genome_assembly,_chromosome:_3	AUGUSTUS	intron	13815724	13815797	1	+	.	ID=g16550.t1.intron5;Parent=g16550.t1;
OX465276.1_Tachina_grossa_genome_assembly,_chromosome:_3	AUGUSTUS	CDS	13815798	13816092	1	+	1	ID=g16550.t1.CDS6;Parent=g16550.t1;
OX465276.1_Tachina_grossa_genome_assembly,_chromosome:_3	AUGUSTUS	exon	13815798	13816092	.	+	.	ID=g16550.t1.exon6;Parent=g16550.t1;
OX465276.1_Tachina_grossa_genome_assembly,_chromosome:_3	AUGUSTUS	intron	13816093	13817510	1	+	.	ID=g16550.t1.intron6;Parent=g16550.t1;
OX465276.1_Tachina_grossa_genome_assembly,_chromosome:_3	AUGUSTUS	CDS	13817511	13817648	1	+	0	ID=g16550.t1.CDS7;Parent=g16550.t1;
OX465276.1_Tachina_grossa_genome_assembly,_chromosome:_3	AUGUSTUS	exon	13817511	13817648	.	+	.	ID=g16550.t1.exon7;Parent=g16550.t1;
OX465276.1_Tachina_grossa_genome_assembly,_chromosome:_3	AUGUSTUS	intron	13817649	13822539	1	+	.	ID=g16550.t1.intron7;Parent=g16550.t1;
OX465276.1_Tachina_grossa_genome_assembly,_chromosome:_3	AUGUSTUS	CDS	13822540	13822686	1	+	0	ID=g16550.t1.CDS8;Parent=g16550.t1;
OX465276.1_Tachina_grossa_genome_assembly,_chromosome:_3	AUGUSTUS	exon	13822540	13822686	.	+	.	ID=g16550.t1.exon8;Parent=g16550.t1;
OX465276.1_Tachina_grossa_genome_assembly,_chromosome:_3	AUGUSTUS	intron	13822687	13824684	1	+	.	ID=g16550.t1.intron8;Parent=g16550.t1;
OX465276.1_Tachina_grossa_genome_assembly,_chromosome:_3	AUGUSTUS	CDS	13824685	13824846	1	+	0	ID=g16550.t1.CDS9;Parent=g16550.t1;
OX465276.1_Tachina_grossa_genome_assembly,_chromosome:_3	AUGUSTUS	exon	13824685	13824846	.	+	.	ID=g16550.t1.exon9;Parent=g16550.t1;
OX465276.1_Tachina_grossa_genome_assembly,_chromosome:_3	AUGUSTUS	stop_codon	13824844	13824846	.	+	0	ID=g16550.t1.stop1;Parent=g16550.t1;
OX465276.1_Tachina_grossa_genome_assembly,_chromosome:_3	GeneMark.hmm3	mRNA	13793729	13794169	.	+	.	ID=g16550.t2;Parent=g16550;
OX465276.1_Tachina_grossa_genome_assembly,_chromosome:_3	GeneMark.hmm3	start_codon	13793729	13793731	.	+	0	ID=g16550.t2.start1;Parent=g16550.t2;
OX465276.1_Tachina_grossa_genome_assembly,_chromosome:_3	GeneMark.hmm3	CDS	13793729	13793874	.	+	0	ID=g16550.t2.CDS1;Parent=g16550.t2;
OX465276.1_Tachina_grossa_genome_assembly,_chromosome:_3	GeneMark.hmm3	exon	13793729	13793874	0	+	.	ID=g16550.t2.exon1;Parent=g16550.t2;
OX465276.1_Tachina_grossa_genome_assembly,_chromosome:_3	GeneMark.hmm3	intron	13793875	13793940	.	+	1	ID=g16550.t2.intron1;Parent=g16550.t2;
OX465276.1_Tachina_grossa_genome_assembly,_chromosome:_3	GeneMark.hmm3	CDS	13793941	13794169	.	+	1	ID=g16550.t2.CDS2;Parent=g16550.t2;
OX465276.1_Tachina_grossa_genome_assembly,_chromosome:_3	GeneMark.hmm3	exon	13793941	13794169	0	+	.	ID=g16550.t2.exon2;Parent=g16550.t2;
OX465276.1_Tachina_grossa_genome_assembly,_chromosome:_3	GeneMark.hmm3	stop_codon	13794167	13794169	.	+	0	ID=g16550.t2.stop1;Parent=g16550.t2;
OX465276.1_Tachina_grossa_genome_assembly,_chromosome:_3	AUGUSTUS	gene	13798039	13798338	.	-	.	ID=g16551;
OX465276.1_Tachina_grossa_genome_assembly,_chromosome:_3	AUGUSTUS	mRNA	13798039	13798338	0.99	-	.	ID=g16551.t1;Parent=g16551;
OX465276.1_Tachina_grossa_genome_assembly,_chromosome:_3	AUGUSTUS	stop_codon	13798039	13798041	.	-	0	ID=g16551.t1.stop1;Parent=g16551.t1;
OX465276.1_Tachina_grossa_genome_assembly,_chromosome:_3	AUGUSTUS	CDS	13798039	13798338	0.99	-	0	ID=g16551.t1.CDS1;Parent=g16551.t1;
OX465276.1_Tachina_grossa_genome_assembly,_chromosome:_3	AUGUSTUS	exon	13798039	13798338	.	-	.	ID=g16551.t1.exon1;Parent=g16551.t1;
OX465276.1_Tachina_grossa_genome_assembly,_chromosome:_3	AUGUSTUS	start_codon	13798336	13798338	.	-	0	ID=g16551.t1.start1;Parent=g16551.t1;
OX465276.1_Tachina_grossa_genome_assembly,_chromosome:_3	AUGUSTUS	gene	13830426	13839493	.	-	.	ID=g16552;
OX465276.1_Tachina_grossa_genome_assembly,_chromosome:_3	AUGUSTUS	mRNA	13830426	13839493	1	-	.	ID=g16552.t1;Parent=g16552;
OX465276.1_Tachina_grossa_genome_assembly,_chromosome:_3	AUGUSTUS	stop_codon	13830426	13830428	.	-	0	ID=g16552.t1.stop1;Parent=g16552.t1;
OX465276.1_Tachina_grossa_genome_assembly,_chromosome:_3	AUGUSTUS	CDS	13830426	13830477	1	-	1	ID=g16552.t1.CDS1;Parent=g16552.t1;
OX465276.1_Tachina_grossa_genome_assembly,_chromosome:_3	AUGUSTUS	exon	13830426	13830477	.	-	.	ID=g16552.t1.exon1;Parent=g16552.t1;
OX465276.1_Tachina_grossa_genome_assembly,_chromosome:_3	AUGUSTUS	intron	13830478	13832455	1	-	.	ID=g16552.t1.intron1;Parent=g16552.t1;
OX465276.1_Tachina_grossa_genome_assembly,_chromosome:_3	AUGUSTUS	CDS	13832456	13832610	1	-	0	ID=g16552.t1.CDS2;Parent=g16552.t1;
OX465276.1_Tachina_grossa_genome_assembly,_chromosome:_3	AUGUSTUS	exon	13832456	13832610	.	-	.	ID=g16552.t1.exon2;Parent=g16552.t1;
OX465276.1_Tachina_grossa_genome_assembly,_chromosome:_3	AUGUSTUS	intron	13832611	13832682	1	-	.	ID=g16552.t1.intron2;Parent=g16552.t1;
OX465276.1_Tachina_grossa_genome_assembly,_chromosome:_3	AUGUSTUS	CDS	13832683	13832836	1	-	1	ID=g16552.t1.CDS3;Parent=g16552.t1;
OX465276.1_Tachina_grossa_genome_assembly,_chromosome:_3	AUGUSTUS	exon	13832683	13832836	.	-	.	ID=g16552.t1.exon3;Parent=g16552.t1;
OX465276.1_Tachina_grossa_genome_assembly,_chromosome:_3	AUGUSTUS	intron	13832837	13832923	1	-	.	ID=g16552.t1.intron3;Parent=g16552.t1;
OX465276.1_Tachina_grossa_genome_assembly,_chromosome:_3	AUGUSTUS	CDS	13832924	13833603	1	-	0	ID=g16552.t1.CDS4;Parent=g16552.t1;
OX465276.1_Tachina_grossa_genome_assembly,_chromosome:_3	AUGUSTUS	exon	13832924	13833603	.	-	.	ID=g16552.t1.exon4;Parent=g16552.t1;
OX465276.1_Tachina_grossa_genome_assembly,_chromosome:_3	AUGUSTUS	intron	13833604	13838962	1	-	.	ID=g16552.t1.intron4;Parent=g16552.t1;
OX465276.1_Tachina_grossa_genome_assembly,_chromosome:_3	AUGUSTUS	CDS	13838963	13839232	1	-	0	ID=g16552.t1.CDS5;Parent=g16552.t1;
OX465276.1_Tachina_grossa_genome_assembly,_chromosome:_3	AUGUSTUS	exon	13838963	13839232	.	-	.	ID=g16552.t1.exon5;Parent=g16552.t1;
OX465276.1_Tachina_grossa_genome_assembly,_chromosome:_3	AUGUSTUS	intron	13839233	13839349	1	-	.	ID=g16552.t1.intron5;Parent=g16552.t1;
OX465276.1_Tachina_grossa_genome_assembly,_chromosome:_3	AUGUSTUS	CDS	13839350	13839493	1	-	0	ID=g16552.t1.CDS6;Parent=g16552.t1;
OX465276.1_Tachina_grossa_genome_assembly,_chromosome:_3	AUGUSTUS	exon	13839350	13839493	.	-	.	ID=g16552.t1.exon6;Parent=g16552.t1;
OX465276.1_Tachina_grossa_genome_assembly,_chromosome:_3	AUGUSTUS	start_codon	13839491	13839493	.	-	0	ID=g16552.t1.start1;Parent=g16552.t1;
OX465276.1_Tachina_grossa_genome_assembly,_chromosome:_3	AUGUSTUS	gene	13885350	13889606	.	+	.	ID=g16553;
OX465276.1_Tachina_grossa_genome_assembly,_chromosome:_3	AUGUSTUS	mRNA	13885350	13889606	1	+	.	ID=g16553.t1;Parent=g16553;
OX465276.1_Tachina_grossa_genome_assembly,_chromosome:_3	AUGUSTUS	start_codon	13885350	13885352	.	+	0	ID=g16553.t1.start1;Parent=g16553.t1;
OX465276.1_Tachina_grossa_genome_assembly,_chromosome:_3	AUGUSTUS	CDS	13885350	13885872	1	+	0	ID=g16553.t1.CDS1;Parent=g16553.t1;
OX465276.1_Tachina_grossa_genome_assembly,_chromosome:_3	AUGUSTUS	exon	13885350	13885872	.	+	.	ID=g16553.t1.exon1;Parent=g16553.t1;
OX465276.1_Tachina_grossa_genome_assembly,_chromosome:_3	AUGUSTUS	intron	13885873	13885995	1	+	.	ID=g16553.t1.intron1;Parent=g16553.t1;
OX465276.1_Tachina_grossa_genome_assembly,_chromosome:_3	AUGUSTUS	CDS	13885996	13886154	1	+	2	ID=g16553.t1.CDS2;Parent=g16553.t1;
OX465276.1_Tachina_grossa_genome_assembly,_chromosome:_3	AUGUSTUS	exon	13885996	13886154	.	+	.	ID=g16553.t1.exon2;Parent=g16553.t1;
OX465276.1_Tachina_grossa_genome_assembly,_chromosome:_3	AUGUSTUS	intron	13886155	13886220	1	+	.	ID=g16553.t1.intron2;Parent=g16553.t1;
OX465276.1_Tachina_grossa_genome_assembly,_chromosome:_3	AUGUSTUS	CDS	13886221	13887504	1	+	2	ID=g16553.t1.CDS3;Parent=g16553.t1;
OX465276.1_Tachina_grossa_genome_assembly,_chromosome:_3	AUGUSTUS	exon	13886221	13887504	.	+	.	ID=g16553.t1.exon3;Parent=g16553.t1;
OX465276.1_Tachina_grossa_genome_assembly,_chromosome:_3	AUGUSTUS	intron	13887505	13887569	1	+	.	ID=g16553.t1.intron3;Parent=g16553.t1;
OX465276.1_Tachina_grossa_genome_assembly,_chromosome:_3	AUGUSTUS	CDS	13887570	13888188	1	+	2	ID=g16553.t1.CDS4;Parent=g16553.t1;
OX465276.1_Tachina_grossa_genome_assembly,_chromosome:_3	AUGUSTUS	exon	13887570	13888188	.	+	.	ID=g16553.t1.exon4;Parent=g16553.t1;
OX465276.1_Tachina_grossa_genome_assembly,_chromosome:_3	AUGUSTUS	intron	13888189	13888876	1	+	.	ID=g16553.t1.intron4;Parent=g16553.t1;
OX465276.1_Tachina_grossa_genome_assembly,_chromosome:_3	AUGUSTUS	CDS	13888877	13889075	1	+	1	ID=g16553.t1.CDS5;Parent=g16553.t1;
OX465276.1_Tachina_grossa_genome_assembly,_chromosome:_3	AUGUSTUS	exon	13888877	13889075	.	+	.	ID=g16553.t1.exon5;Parent=g16553.t1;
OX465276.1_Tachina_grossa_genome_assembly,_chromosome:_3	AUGUSTUS	intron	13889076	13889144	1	+	.	ID=g16553.t1.intron5;Parent=g16553.t1;
OX465276.1_Tachina_grossa_genome_assembly,_chromosome:_3	AUGUSTUS	CDS	13889145	13889223	1	+	0	ID=g16553.t1.CDS6;Parent=g16553.t1;
OX465276.1_Tachina_grossa_genome_assembly,_chromosome:_3	AUGUSTUS	exon	13889145	13889223	.	+	.	ID=g16553.t1.exon6;Parent=g16553.t1;
OX465276.1_Tachina_grossa_genome_assembly,_chromosome:_3	AUGUSTUS	intron	13889224	13889283	1	+	.	ID=g16553.t1.intron6;Parent=g16553.t1;
OX465276.1_Tachina_grossa_genome_assembly,_chromosome:_3	AUGUSTUS	CDS	13889284	13889606	1	+	2	ID=g16553.t1.CDS7;Parent=g16553.t1;
OX465276.1_Tachina_grossa_genome_assembly,_chromosome:_3	AUGUSTUS	exon	13889284	13889606	.	+	.	ID=g16553.t1.exon7;Parent=g16553.t1;
OX465276.1_Tachina_grossa_genome_assembly,_chromosome:_3	AUGUSTUS	stop_codon	13889604	13889606	.	+	0	ID=g16553.t1.stop1;Parent=g16553.t1;
OX465276.1_Tachina_grossa_genome_assembly,_chromosome:_3	AUGUSTUS	gene	13900149	13901311	.	+	.	ID=g16554;
OX465276.1_Tachina_grossa_genome_assembly,_chromosome:_3	AUGUSTUS	mRNA	13900149	13901311	0.11	+	.	ID=g16554.t1;Parent=g16554;
OX465276.1_Tachina_grossa_genome_assembly,_chromosome:_3	AUGUSTUS	start_codon	13900149	13900151	.	+	0	ID=g16554.t1.start1;Parent=g16554.t1;
OX465276.1_Tachina_grossa_genome_assembly,_chromosome:_3	AUGUSTUS	CDS	13900149	13900196	0.29	+	0	ID=g16554.t1.CDS1;Parent=g16554.t1;
OX465276.1_Tachina_grossa_genome_assembly,_chromosome:_3	AUGUSTUS	exon	13900149	13900196	.	+	.	ID=g16554.t1.exon1;Parent=g16554.t1;
OX465276.1_Tachina_grossa_genome_assembly,_chromosome:_3	AUGUSTUS	intron	13900197	13900285	0.26	+	.	ID=g16554.t1.intron1;Parent=g16554.t1;
OX465276.1_Tachina_grossa_genome_assembly,_chromosome:_3	AUGUSTUS	CDS	13900286	13901047	0.12	+	0	ID=g16554.t1.CDS2;Parent=g16554.t1;
OX465276.1_Tachina_grossa_genome_assembly,_chromosome:_3	AUGUSTUS	exon	13900286	13901047	.	+	.	ID=g16554.t1.exon2;Parent=g16554.t1;
OX465276.1_Tachina_grossa_genome_assembly,_chromosome:_3	AUGUSTUS	intron	13901048	13901131	0.35	+	.	ID=g16554.t1.intron2;Parent=g16554.t1;
OX465276.1_Tachina_grossa_genome_assembly,_chromosome:_3	AUGUSTUS	CDS	13901132	13901311	0.5	+	0	ID=g16554.t1.CDS3;Parent=g16554.t1;
OX465276.1_Tachina_grossa_genome_assembly,_chromosome:_3	AUGUSTUS	exon	13901132	13901311	.	+	.	ID=g16554.t1.exon3;Parent=g16554.t1;
OX465276.1_Tachina_grossa_genome_assembly,_chromosome:_3	AUGUSTUS	stop_codon	13901309	13901311	.	+	0	ID=g16554.t1.stop1;Parent=g16554.t1;
OX465276.1_Tachina_grossa_genome_assembly,_chromosome:_3	AUGUSTUS	gene	13903269	13903757	.	+	.	ID=g16555;
OX465276.1_Tachina_grossa_genome_assembly,_chromosome:_3	AUGUSTUS	mRNA	13903269	13903757	1	+	.	ID=g16555.t1;Parent=g16555;
OX465276.1_Tachina_grossa_genome_assembly,_chromosome:_3	AUGUSTUS	start_codon	13903269	13903271	.	+	0	ID=g16555.t1.start1;Parent=g16555.t1;
OX465276.1_Tachina_grossa_genome_assembly,_chromosome:_3	AUGUSTUS	CDS	13903269	13903757	1	+	0	ID=g16555.t1.CDS1;Parent=g16555.t1;
OX465276.1_Tachina_grossa_genome_assembly,_chromosome:_3	AUGUSTUS	exon	13903269	13903757	.	+	.	ID=g16555.t1.exon1;Parent=g16555.t1;
OX465276.1_Tachina_grossa_genome_assembly,_chromosome:_3	AUGUSTUS	stop_codon	13903755	13903757	.	+	0	ID=g16555.t1.stop1;Parent=g16555.t1;
OX465276.1_Tachina_grossa_genome_assembly,_chromosome:_3	AUGUSTUS	gene	13924643	13925113	.	-	.	ID=g16556;
OX465276.1_Tachina_grossa_genome_assembly,_chromosome:_3	AUGUSTUS	mRNA	13924643	13925113	0.99	-	.	ID=g16556.t1;Parent=g16556;
OX465276.1_Tachina_grossa_genome_assembly,_chromosome:_3	AUGUSTUS	stop_codon	13924643	13924645	.	-	0	ID=g16556.t1.stop1;Parent=g16556.t1;
OX465276.1_Tachina_grossa_genome_assembly,_chromosome:_3	AUGUSTUS	CDS	13924643	13925113	0.99	-	0	ID=g16556.t1.CDS1;Parent=g16556.t1;
OX465276.1_Tachina_grossa_genome_assembly,_chromosome:_3	AUGUSTUS	exon	13924643	13925113	.	-	.	ID=g16556.t1.exon1;Parent=g16556.t1;
OX465276.1_Tachina_grossa_genome_assembly,_chromosome:_3	AUGUSTUS	start_codon	13925111	13925113	.	-	0	ID=g16556.t1.start1;Parent=g16556.t1;
OX465276.1_Tachina_grossa_genome_assembly,_chromosome:_3	AUGUSTUS	gene	13925155	13925436	.	-	.	ID=g16557;
OX465276.1_Tachina_grossa_genome_assembly,_chromosome:_3	AUGUSTUS	mRNA	13925155	13925436	1	-	.	ID=g16557.t1;Parent=g16557;
OX465276.1_Tachina_grossa_genome_assembly,_chromosome:_3	AUGUSTUS	stop_codon	13925155	13925157	.	-	0	ID=g16557.t1.stop1;Parent=g16557.t1;
OX465276.1_Tachina_grossa_genome_assembly,_chromosome:_3	AUGUSTUS	CDS	13925155	13925436	1	-	0	ID=g16557.t1.CDS1;Parent=g16557.t1;
OX465276.1_Tachina_grossa_genome_assembly,_chromosome:_3	AUGUSTUS	exon	13925155	13925436	.	-	.	ID=g16557.t1.exon1;Parent=g16557.t1;
OX465276.1_Tachina_grossa_genome_assembly,_chromosome:_3	AUGUSTUS	start_codon	13925434	13925436	.	-	0	ID=g16557.t1.start1;Parent=g16557.t1;
OX465276.1_Tachina_grossa_genome_assembly,_chromosome:_3	AUGUSTUS	gene	13926110	13933979	.	+	.	ID=g16558;
OX465276.1_Tachina_grossa_genome_assembly,_chromosome:_3	AUGUSTUS	mRNA	13926110	13933979	0.86	+	.	ID=g16558.t1;Parent=g16558;
OX465276.1_Tachina_grossa_genome_assembly,_chromosome:_3	AUGUSTUS	start_codon	13926110	13926112	.	+	0	ID=g16558.t1.start1;Parent=g16558.t1;
OX465276.1_Tachina_grossa_genome_assembly,_chromosome:_3	AUGUSTUS	CDS	13926110	13926134	0.86	+	0	ID=g16558.t1.CDS1;Parent=g16558.t1;
OX465276.1_Tachina_grossa_genome_assembly,_chromosome:_3	AUGUSTUS	exon	13926110	13926134	.	+	.	ID=g16558.t1.exon1;Parent=g16558.t1;
OX465276.1_Tachina_grossa_genome_assembly,_chromosome:_3	AUGUSTUS	intron	13926135	13927217	0.86	+	.	ID=g16558.t1.intron1;Parent=g16558.t1;
OX465276.1_Tachina_grossa_genome_assembly,_chromosome:_3	AUGUSTUS	CDS	13927218	13927490	0.9	+	2	ID=g16558.t1.CDS2;Parent=g16558.t1;
OX465276.1_Tachina_grossa_genome_assembly,_chromosome:_3	AUGUSTUS	exon	13927218	13927490	.	+	.	ID=g16558.t1.exon2;Parent=g16558.t1;
OX465276.1_Tachina_grossa_genome_assembly,_chromosome:_3	AUGUSTUS	intron	13927491	13928054	1	+	.	ID=g16558.t1.intron2;Parent=g16558.t1;
OX465276.1_Tachina_grossa_genome_assembly,_chromosome:_3	AUGUSTUS	CDS	13928055	13928959	1	+	2	ID=g16558.t1.CDS3;Parent=g16558.t1;
OX465276.1_Tachina_grossa_genome_assembly,_chromosome:_3	AUGUSTUS	exon	13928055	13928959	.	+	.	ID=g16558.t1.exon3;Parent=g16558.t1;
OX465276.1_Tachina_grossa_genome_assembly,_chromosome:_3	AUGUSTUS	intron	13928960	13933371	1	+	.	ID=g16558.t1.intron3;Parent=g16558.t1;
OX465276.1_Tachina_grossa_genome_assembly,_chromosome:_3	AUGUSTUS	CDS	13933372	13933466	1	+	0	ID=g16558.t1.CDS4;Parent=g16558.t1;
OX465276.1_Tachina_grossa_genome_assembly,_chromosome:_3	AUGUSTUS	exon	13933372	13933466	.	+	.	ID=g16558.t1.exon4;Parent=g16558.t1;
OX465276.1_Tachina_grossa_genome_assembly,_chromosome:_3	AUGUSTUS	intron	13933467	13933531	1	+	.	ID=g16558.t1.intron4;Parent=g16558.t1;
OX465276.1_Tachina_grossa_genome_assembly,_chromosome:_3	AUGUSTUS	CDS	13933532	13933613	1	+	1	ID=g16558.t1.CDS5;Parent=g16558.t1;
OX465276.1_Tachina_grossa_genome_assembly,_chromosome:_3	AUGUSTUS	exon	13933532	13933613	.	+	.	ID=g16558.t1.exon5;Parent=g16558.t1;
OX465276.1_Tachina_grossa_genome_assembly,_chromosome:_3	AUGUSTUS	intron	13933614	13933682	1	+	.	ID=g16558.t1.intron5;Parent=g16558.t1;
OX465276.1_Tachina_grossa_genome_assembly,_chromosome:_3	AUGUSTUS	CDS	13933683	13933979	1	+	0	ID=g16558.t1.CDS6;Parent=g16558.t1;
OX465276.1_Tachina_grossa_genome_assembly,_chromosome:_3	AUGUSTUS	exon	13933683	13933979	.	+	.	ID=g16558.t1.exon6;Parent=g16558.t1;
OX465276.1_Tachina_grossa_genome_assembly,_chromosome:_3	AUGUSTUS	stop_codon	13933977	13933979	.	+	0	ID=g16558.t1.stop1;Parent=g16558.t1;
OX465276.1_Tachina_grossa_genome_assembly,_chromosome:_3	AUGUSTUS	gene	13935478	13941869	.	-	.	ID=g16559;
OX465276.1_Tachina_grossa_genome_assembly,_chromosome:_3	AUGUSTUS	mRNA	13935478	13941869	1	-	.	ID=g16559.t1;Parent=g16559;
OX465276.1_Tachina_grossa_genome_assembly,_chromosome:_3	AUGUSTUS	stop_codon	13935478	13935480	.	-	0	ID=g16559.t1.stop1;Parent=g16559.t1;
OX465276.1_Tachina_grossa_genome_assembly,_chromosome:_3	AUGUSTUS	CDS	13935478	13935621	1	-	0	ID=g16559.t1.CDS1;Parent=g16559.t1;
OX465276.1_Tachina_grossa_genome_assembly,_chromosome:_3	AUGUSTUS	exon	13935478	13935621	.	-	.	ID=g16559.t1.exon1;Parent=g16559.t1;
OX465276.1_Tachina_grossa_genome_assembly,_chromosome:_3	AUGUSTUS	intron	13935622	13935687	1	-	.	ID=g16559.t1.intron1;Parent=g16559.t1;
OX465276.1_Tachina_grossa_genome_assembly,_chromosome:_3	AUGUSTUS	CDS	13935688	13935986	1	-	2	ID=g16559.t1.CDS2;Parent=g16559.t1;
OX465276.1_Tachina_grossa_genome_assembly,_chromosome:_3	AUGUSTUS	exon	13935688	13935986	.	-	.	ID=g16559.t1.exon2;Parent=g16559.t1;
OX465276.1_Tachina_grossa_genome_assembly,_chromosome:_3	AUGUSTUS	intron	13935987	13936047	1	-	.	ID=g16559.t1.intron2;Parent=g16559.t1;
OX465276.1_Tachina_grossa_genome_assembly,_chromosome:_3	AUGUSTUS	CDS	13936048	13936132	1	-	0	ID=g16559.t1.CDS3;Parent=g16559.t1;
OX465276.1_Tachina_grossa_genome_assembly,_chromosome:_3	AUGUSTUS	exon	13936048	13936132	.	-	.	ID=g16559.t1.exon3;Parent=g16559.t1;
OX465276.1_Tachina_grossa_genome_assembly,_chromosome:_3	AUGUSTUS	intron	13936133	13936204	1	-	.	ID=g16559.t1.intron3;Parent=g16559.t1;
OX465276.1_Tachina_grossa_genome_assembly,_chromosome:_3	AUGUSTUS	CDS	13936205	13936280	1	-	1	ID=g16559.t1.CDS4;Parent=g16559.t1;
OX465276.1_Tachina_grossa_genome_assembly,_chromosome:_3	AUGUSTUS	exon	13936205	13936280	.	-	.	ID=g16559.t1.exon4;Parent=g16559.t1;
OX465276.1_Tachina_grossa_genome_assembly,_chromosome:_3	AUGUSTUS	intron	13936281	13936345	1	-	.	ID=g16559.t1.intron4;Parent=g16559.t1;
OX465276.1_Tachina_grossa_genome_assembly,_chromosome:_3	AUGUSTUS	CDS	13936346	13936860	1	-	0	ID=g16559.t1.CDS5;Parent=g16559.t1;
OX465276.1_Tachina_grossa_genome_assembly,_chromosome:_3	AUGUSTUS	exon	13936346	13936860	.	-	.	ID=g16559.t1.exon5;Parent=g16559.t1;
OX465276.1_Tachina_grossa_genome_assembly,_chromosome:_3	AUGUSTUS	intron	13936861	13936929	1	-	.	ID=g16559.t1.intron5;Parent=g16559.t1;
OX465276.1_Tachina_grossa_genome_assembly,_chromosome:_3	AUGUSTUS	CDS	13936930	13937096	1	-	2	ID=g16559.t1.CDS6;Parent=g16559.t1;
OX465276.1_Tachina_grossa_genome_assembly,_chromosome:_3	AUGUSTUS	exon	13936930	13937096	.	-	.	ID=g16559.t1.exon6;Parent=g16559.t1;
OX465276.1_Tachina_grossa_genome_assembly,_chromosome:_3	AUGUSTUS	intron	13937097	13941766	1	-	.	ID=g16559.t1.intron6;Parent=g16559.t1;
OX465276.1_Tachina_grossa_genome_assembly,_chromosome:_3	AUGUSTUS	CDS	13941767	13941869	1	-	0	ID=g16559.t1.CDS7;Parent=g16559.t1;
OX465276.1_Tachina_grossa_genome_assembly,_chromosome:_3	AUGUSTUS	exon	13941767	13941869	.	-	.	ID=g16559.t1.exon7;Parent=g16559.t1;
OX465276.1_Tachina_grossa_genome_assembly,_chromosome:_3	AUGUSTUS	start_codon	13941867	13941869	.	-	0	ID=g16559.t1.start1;Parent=g16559.t1;
OX465276.1_Tachina_grossa_genome_assembly,_chromosome:_3	AUGUSTUS	gene	13950565	13954928	.	-	.	ID=g16560;
OX465276.1_Tachina_grossa_genome_assembly,_chromosome:_3	AUGUSTUS	mRNA	13950565	13954928	0.73	-	.	ID=g16560.t1;Parent=g16560;
OX465276.1_Tachina_grossa_genome_assembly,_chromosome:_3	AUGUSTUS	stop_codon	13950565	13950567	.	-	0	ID=g16560.t1.stop1;Parent=g16560.t1;
OX465276.1_Tachina_grossa_genome_assembly,_chromosome:_3	AUGUSTUS	CDS	13950565	13950587	0.8	-	2	ID=g16560.t1.CDS1;Parent=g16560.t1;
OX465276.1_Tachina_grossa_genome_assembly,_chromosome:_3	AUGUSTUS	exon	13950565	13950587	.	-	.	ID=g16560.t1.exon1;Parent=g16560.t1;
OX465276.1_Tachina_grossa_genome_assembly,_chromosome:_3	AUGUSTUS	intron	13950588	13950627	0.79	-	.	ID=g16560.t1.intron1;Parent=g16560.t1;
OX465276.1_Tachina_grossa_genome_assembly,_chromosome:_3	AUGUSTUS	CDS	13950628	13950709	0.8	-	0	ID=g16560.t1.CDS2;Parent=g16560.t1;
OX465276.1_Tachina_grossa_genome_assembly,_chromosome:_3	AUGUSTUS	exon	13950628	13950709	.	-	.	ID=g16560.t1.exon2;Parent=g16560.t1;
OX465276.1_Tachina_grossa_genome_assembly,_chromosome:_3	AUGUSTUS	intron	13950710	13950789	1	-	.	ID=g16560.t1.intron2;Parent=g16560.t1;
OX465276.1_Tachina_grossa_genome_assembly,_chromosome:_3	AUGUSTUS	CDS	13950790	13950889	0.98	-	1	ID=g16560.t1.CDS3;Parent=g16560.t1;
OX465276.1_Tachina_grossa_genome_assembly,_chromosome:_3	AUGUSTUS	exon	13950790	13950889	.	-	.	ID=g16560.t1.exon3;Parent=g16560.t1;
OX465276.1_Tachina_grossa_genome_assembly,_chromosome:_3	AUGUSTUS	intron	13950890	13950947	0.98	-	.	ID=g16560.t1.intron3;Parent=g16560.t1;
OX465276.1_Tachina_grossa_genome_assembly,_chromosome:_3	AUGUSTUS	CDS	13950948	13951002	0.98	-	2	ID=g16560.t1.CDS4;Parent=g16560.t1;
OX465276.1_Tachina_grossa_genome_assembly,_chromosome:_3	AUGUSTUS	exon	13950948	13951002	.	-	.	ID=g16560.t1.exon4;Parent=g16560.t1;
OX465276.1_Tachina_grossa_genome_assembly,_chromosome:_3	AUGUSTUS	intron	13951003	13951184	1	-	.	ID=g16560.t1.intron4;Parent=g16560.t1;
OX465276.1_Tachina_grossa_genome_assembly,_chromosome:_3	AUGUSTUS	CDS	13951185	13951269	1	-	0	ID=g16560.t1.CDS5;Parent=g16560.t1;
OX465276.1_Tachina_grossa_genome_assembly,_chromosome:_3	AUGUSTUS	exon	13951185	13951269	.	-	.	ID=g16560.t1.exon5;Parent=g16560.t1;
OX465276.1_Tachina_grossa_genome_assembly,_chromosome:_3	AUGUSTUS	intron	13951270	13951339	1	-	.	ID=g16560.t1.intron5;Parent=g16560.t1;
OX465276.1_Tachina_grossa_genome_assembly,_chromosome:_3	AUGUSTUS	CDS	13951340	13951415	1	-	1	ID=g16560.t1.CDS6;Parent=g16560.t1;
OX465276.1_Tachina_grossa_genome_assembly,_chromosome:_3	AUGUSTUS	exon	13951340	13951415	.	-	.	ID=g16560.t1.exon6;Parent=g16560.t1;
OX465276.1_Tachina_grossa_genome_assembly,_chromosome:_3	AUGUSTUS	intron	13951416	13951480	1	-	.	ID=g16560.t1.intron6;Parent=g16560.t1;
OX465276.1_Tachina_grossa_genome_assembly,_chromosome:_3	AUGUSTUS	CDS	13951481	13952073	1	-	0	ID=g16560.t1.CDS7;Parent=g16560.t1;
OX465276.1_Tachina_grossa_genome_assembly,_chromosome:_3	AUGUSTUS	exon	13951481	13952073	.	-	.	ID=g16560.t1.exon7;Parent=g16560.t1;
OX465276.1_Tachina_grossa_genome_assembly,_chromosome:_3	AUGUSTUS	intron	13952074	13953361	1	-	.	ID=g16560.t1.intron7;Parent=g16560.t1;
OX465276.1_Tachina_grossa_genome_assembly,_chromosome:_3	AUGUSTUS	CDS	13953362	13953528	1	-	2	ID=g16560.t1.CDS8;Parent=g16560.t1;
OX465276.1_Tachina_grossa_genome_assembly,_chromosome:_3	AUGUSTUS	exon	13953362	13953528	.	-	.	ID=g16560.t1.exon8;Parent=g16560.t1;
OX465276.1_Tachina_grossa_genome_assembly,_chromosome:_3	AUGUSTUS	intron	13953529	13954882	0.93	-	.	ID=g16560.t1.intron8;Parent=g16560.t1;
OX465276.1_Tachina_grossa_genome_assembly,_chromosome:_3	AUGUSTUS	CDS	13954883	13954928	0.93	-	0	ID=g16560.t1.CDS9;Parent=g16560.t1;
OX465276.1_Tachina_grossa_genome_assembly,_chromosome:_3	AUGUSTUS	exon	13954883	13954928	.	-	.	ID=g16560.t1.exon9;Parent=g16560.t1;
OX465276.1_Tachina_grossa_genome_assembly,_chromosome:_3	AUGUSTUS	start_codon	13954926	13954928	.	-	0	ID=g16560.t1.start1;Parent=g16560.t1;
OX465276.1_Tachina_grossa_genome_assembly,_chromosome:_3	AUGUSTUS	gene	13960364	13970601	.	-	.	ID=g16561;
OX465276.1_Tachina_grossa_genome_assembly,_chromosome:_3	AUGUSTUS	mRNA	13960364	13970601	0.47	-	.	ID=g16561.t1;Parent=g16561;
OX465276.1_Tachina_grossa_genome_assembly,_chromosome:_3	AUGUSTUS	stop_codon	13960364	13960366	.	-	0	ID=g16561.t1.stop1;Parent=g16561.t1;
OX465276.1_Tachina_grossa_genome_assembly,_chromosome:_3	AUGUSTUS	CDS	13960364	13960507	1	-	0	ID=g16561.t1.CDS1;Parent=g16561.t1;
OX465276.1_Tachina_grossa_genome_assembly,_chromosome:_3	AUGUSTUS	exon	13960364	13960507	.	-	.	ID=g16561.t1.exon1;Parent=g16561.t1;
OX465276.1_Tachina_grossa_genome_assembly,_chromosome:_3	AUGUSTUS	intron	13960508	13960580	1	-	.	ID=g16561.t1.intron1;Parent=g16561.t1;
OX465276.1_Tachina_grossa_genome_assembly,_chromosome:_3	AUGUSTUS	CDS	13960581	13960879	1	-	2	ID=g16561.t1.CDS2;Parent=g16561.t1;
OX465276.1_Tachina_grossa_genome_assembly,_chromosome:_3	AUGUSTUS	exon	13960581	13960879	.	-	.	ID=g16561.t1.exon2;Parent=g16561.t1;
OX465276.1_Tachina_grossa_genome_assembly,_chromosome:_3	AUGUSTUS	intron	13960880	13961710	1	-	.	ID=g16561.t1.intron2;Parent=g16561.t1;
OX465276.1_Tachina_grossa_genome_assembly,_chromosome:_3	AUGUSTUS	CDS	13961711	13961795	1	-	0	ID=g16561.t1.CDS3;Parent=g16561.t1;
OX465276.1_Tachina_grossa_genome_assembly,_chromosome:_3	AUGUSTUS	exon	13961711	13961795	.	-	.	ID=g16561.t1.exon3;Parent=g16561.t1;
OX465276.1_Tachina_grossa_genome_assembly,_chromosome:_3	AUGUSTUS	intron	13961796	13961865	1	-	.	ID=g16561.t1.intron3;Parent=g16561.t1;
OX465276.1_Tachina_grossa_genome_assembly,_chromosome:_3	AUGUSTUS	CDS	13961866	13961941	1	-	1	ID=g16561.t1.CDS4;Parent=g16561.t1;
OX465276.1_Tachina_grossa_genome_assembly,_chromosome:_3	AUGUSTUS	exon	13961866	13961941	.	-	.	ID=g16561.t1.exon4;Parent=g16561.t1;
OX465276.1_Tachina_grossa_genome_assembly,_chromosome:_3	AUGUSTUS	intron	13961942	13962008	1	-	.	ID=g16561.t1.intron4;Parent=g16561.t1;
OX465276.1_Tachina_grossa_genome_assembly,_chromosome:_3	AUGUSTUS	CDS	13962009	13962618	0.47	-	2	ID=g16561.t1.CDS5;Parent=g16561.t1;
OX465276.1_Tachina_grossa_genome_assembly,_chromosome:_3	AUGUSTUS	exon	13962009	13962618	.	-	.	ID=g16561.t1.exon5;Parent=g16561.t1;
OX465276.1_Tachina_grossa_genome_assembly,_chromosome:_3	AUGUSTUS	intron	13962619	13970504	0.47	-	.	ID=g16561.t1.intron5;Parent=g16561.t1;
OX465276.1_Tachina_grossa_genome_assembly,_chromosome:_3	AUGUSTUS	CDS	13970505	13970601	0.98	-	0	ID=g16561.t1.CDS6;Parent=g16561.t1;
OX465276.1_Tachina_grossa_genome_assembly,_chromosome:_3	AUGUSTUS	exon	13970505	13970601	.	-	.	ID=g16561.t1.exon6;Parent=g16561.t1;
OX465276.1_Tachina_grossa_genome_assembly,_chromosome:_3	AUGUSTUS	start_codon	13970599	13970601	.	-	0	ID=g16561.t1.start1;Parent=g16561.t1;
OX465276.1_Tachina_grossa_genome_assembly,_chromosome:_3	AUGUSTUS	gene	13974155	13986721	.	-	.	ID=g16562;
OX465276.1_Tachina_grossa_genome_assembly,_chromosome:_3	AUGUSTUS	mRNA	13974155	13986721	1	-	.	ID=g16562.t1;Parent=g16562;
OX465276.1_Tachina_grossa_genome_assembly,_chromosome:_3	AUGUSTUS	stop_codon	13974155	13974157	.	-	0	ID=g16562.t1.stop1;Parent=g16562.t1;
OX465276.1_Tachina_grossa_genome_assembly,_chromosome:_3	AUGUSTUS	CDS	13974155	13974298	1	-	0	ID=g16562.t1.CDS1;Parent=g16562.t1;
OX465276.1_Tachina_grossa_genome_assembly,_chromosome:_3	AUGUSTUS	exon	13974155	13974298	.	-	.	ID=g16562.t1.exon1;Parent=g16562.t1;
OX465276.1_Tachina_grossa_genome_assembly,_chromosome:_3	AUGUSTUS	intron	13974299	13974393	1	-	.	ID=g16562.t1.intron1;Parent=g16562.t1;
OX465276.1_Tachina_grossa_genome_assembly,_chromosome:_3	AUGUSTUS	CDS	13974394	13974692	1	-	2	ID=g16562.t1.CDS2;Parent=g16562.t1;
OX465276.1_Tachina_grossa_genome_assembly,_chromosome:_3	AUGUSTUS	exon	13974394	13974692	.	-	.	ID=g16562.t1.exon2;Parent=g16562.t1;
OX465276.1_Tachina_grossa_genome_assembly,_chromosome:_3	AUGUSTUS	intron	13974693	13974751	1	-	.	ID=g16562.t1.intron2;Parent=g16562.t1;
OX465276.1_Tachina_grossa_genome_assembly,_chromosome:_3	AUGUSTUS	CDS	13974752	13974836	1	-	0	ID=g16562.t1.CDS3;Parent=g16562.t1;
OX465276.1_Tachina_grossa_genome_assembly,_chromosome:_3	AUGUSTUS	exon	13974752	13974836	.	-	.	ID=g16562.t1.exon3;Parent=g16562.t1;
OX465276.1_Tachina_grossa_genome_assembly,_chromosome:_3	AUGUSTUS	intron	13974837	13974906	1	-	.	ID=g16562.t1.intron3;Parent=g16562.t1;
OX465276.1_Tachina_grossa_genome_assembly,_chromosome:_3	AUGUSTUS	CDS	13974907	13974982	1	-	1	ID=g16562.t1.CDS4;Parent=g16562.t1;
OX465276.1_Tachina_grossa_genome_assembly,_chromosome:_3	AUGUSTUS	exon	13974907	13974982	.	-	.	ID=g16562.t1.exon4;Parent=g16562.t1;
OX465276.1_Tachina_grossa_genome_assembly,_chromosome:_3	AUGUSTUS	intron	13974983	13975047	1	-	.	ID=g16562.t1.intron4;Parent=g16562.t1;
OX465276.1_Tachina_grossa_genome_assembly,_chromosome:_3	AUGUSTUS	CDS	13975048	13975700	1	-	0	ID=g16562.t1.CDS5;Parent=g16562.t1;
OX465276.1_Tachina_grossa_genome_assembly,_chromosome:_3	AUGUSTUS	exon	13975048	13975700	.	-	.	ID=g16562.t1.exon5;Parent=g16562.t1;
OX465276.1_Tachina_grossa_genome_assembly,_chromosome:_3	AUGUSTUS	intron	13975701	13975895	1	-	.	ID=g16562.t1.intron5;Parent=g16562.t1;
OX465276.1_Tachina_grossa_genome_assembly,_chromosome:_3	AUGUSTUS	CDS	13975896	13976062	1	-	2	ID=g16562.t1.CDS6;Parent=g16562.t1;
OX465276.1_Tachina_grossa_genome_assembly,_chromosome:_3	AUGUSTUS	exon	13975896	13976062	.	-	.	ID=g16562.t1.exon6;Parent=g16562.t1;
OX465276.1_Tachina_grossa_genome_assembly,_chromosome:_3	AUGUSTUS	intron	13976063	13986612	1	-	.	ID=g16562.t1.intron6;Parent=g16562.t1;
OX465276.1_Tachina_grossa_genome_assembly,_chromosome:_3	AUGUSTUS	CDS	13986613	13986721	1	-	0	ID=g16562.t1.CDS7;Parent=g16562.t1;
OX465276.1_Tachina_grossa_genome_assembly,_chromosome:_3	AUGUSTUS	exon	13986613	13986721	.	-	.	ID=g16562.t1.exon7;Parent=g16562.t1;
OX465276.1_Tachina_grossa_genome_assembly,_chromosome:_3	AUGUSTUS	start_codon	13986719	13986721	.	-	0	ID=g16562.t1.start1;Parent=g16562.t1;
OX465276.1_Tachina_grossa_genome_assembly,_chromosome:_3	AUGUSTUS	gene	14006903	14011822	.	-	.	ID=g16563;
OX465276.1_Tachina_grossa_genome_assembly,_chromosome:_3	AUGUSTUS	mRNA	14006903	14011822	1	-	.	ID=g16563.t1;Parent=g16563;
OX465276.1_Tachina_grossa_genome_assembly,_chromosome:_3	AUGUSTUS	stop_codon	14006903	14006905	.	-	0	ID=g16563.t1.stop1;Parent=g16563.t1;
OX465276.1_Tachina_grossa_genome_assembly,_chromosome:_3	AUGUSTUS	CDS	14006903	14007037	1	-	0	ID=g16563.t1.CDS1;Parent=g16563.t1;
OX465276.1_Tachina_grossa_genome_assembly,_chromosome:_3	AUGUSTUS	exon	14006903	14007037	.	-	.	ID=g16563.t1.exon1;Parent=g16563.t1;
OX465276.1_Tachina_grossa_genome_assembly,_chromosome:_3	AUGUSTUS	intron	14007038	14007102	1	-	.	ID=g16563.t1.intron1;Parent=g16563.t1;
OX465276.1_Tachina_grossa_genome_assembly,_chromosome:_3	AUGUSTUS	CDS	14007103	14007401	1	-	2	ID=g16563.t1.CDS2;Parent=g16563.t1;
OX465276.1_Tachina_grossa_genome_assembly,_chromosome:_3	AUGUSTUS	exon	14007103	14007401	.	-	.	ID=g16563.t1.exon2;Parent=g16563.t1;
OX465276.1_Tachina_grossa_genome_assembly,_chromosome:_3	AUGUSTUS	intron	14007402	14007482	1	-	.	ID=g16563.t1.intron2;Parent=g16563.t1;
OX465276.1_Tachina_grossa_genome_assembly,_chromosome:_3	AUGUSTUS	CDS	14007483	14007564	1	-	0	ID=g16563.t1.CDS3;Parent=g16563.t1;
OX465276.1_Tachina_grossa_genome_assembly,_chromosome:_3	AUGUSTUS	exon	14007483	14007564	.	-	.	ID=g16563.t1.exon3;Parent=g16563.t1;
OX465276.1_Tachina_grossa_genome_assembly,_chromosome:_3	AUGUSTUS	intron	14007565	14009446	1	-	.	ID=g16563.t1.intron3;Parent=g16563.t1;
OX465276.1_Tachina_grossa_genome_assembly,_chromosome:_3	AUGUSTUS	CDS	14009447	14009522	1	-	1	ID=g16563.t1.CDS4;Parent=g16563.t1;
OX465276.1_Tachina_grossa_genome_assembly,_chromosome:_3	AUGUSTUS	exon	14009447	14009522	.	-	.	ID=g16563.t1.exon4;Parent=g16563.t1;
OX465276.1_Tachina_grossa_genome_assembly,_chromosome:_3	AUGUSTUS	intron	14009523	14009795	1	-	.	ID=g16563.t1.intron4;Parent=g16563.t1;
OX465276.1_Tachina_grossa_genome_assembly,_chromosome:_3	AUGUSTUS	CDS	14009796	14010177	1	-	2	ID=g16563.t1.CDS5;Parent=g16563.t1;
OX465276.1_Tachina_grossa_genome_assembly,_chromosome:_3	AUGUSTUS	exon	14009796	14010177	.	-	.	ID=g16563.t1.exon5;Parent=g16563.t1;
OX465276.1_Tachina_grossa_genome_assembly,_chromosome:_3	AUGUSTUS	intron	14010178	14011292	1	-	.	ID=g16563.t1.intron5;Parent=g16563.t1;
OX465276.1_Tachina_grossa_genome_assembly,_chromosome:_3	AUGUSTUS	CDS	14011293	14011464	1	-	0	ID=g16563.t1.CDS6;Parent=g16563.t1;
OX465276.1_Tachina_grossa_genome_assembly,_chromosome:_3	AUGUSTUS	exon	14011293	14011464	.	-	.	ID=g16563.t1.exon6;Parent=g16563.t1;
OX465276.1_Tachina_grossa_genome_assembly,_chromosome:_3	AUGUSTUS	intron	14011465	14011555	1	-	.	ID=g16563.t1.intron6;Parent=g16563.t1;
OX465276.1_Tachina_grossa_genome_assembly,_chromosome:_3	AUGUSTUS	CDS	14011556	14011822	1	-	0	ID=g16563.t1.CDS7;Parent=g16563.t1;
OX465276.1_Tachina_grossa_genome_assembly,_chromosome:_3	AUGUSTUS	exon	14011556	14011822	.	-	.	ID=g16563.t1.exon7;Parent=g16563.t1;
OX465276.1_Tachina_grossa_genome_assembly,_chromosome:_3	AUGUSTUS	start_codon	14011820	14011822	.	-	0	ID=g16563.t1.start1;Parent=g16563.t1;
OX465276.1_Tachina_grossa_genome_assembly,_chromosome:_3	AUGUSTUS	gene	14023397	14025285	.	+	.	ID=g16564;
OX465276.1_Tachina_grossa_genome_assembly,_chromosome:_3	AUGUSTUS	mRNA	14023397	14025285	0.96	+	.	ID=g16564.t1;Parent=g16564;
OX465276.1_Tachina_grossa_genome_assembly,_chromosome:_3	AUGUSTUS	start_codon	14023397	14023399	.	+	0	ID=g16564.t1.start1;Parent=g16564.t1;
OX465276.1_Tachina_grossa_genome_assembly,_chromosome:_3	AUGUSTUS	CDS	14023397	14024143	1	+	0	ID=g16564.t1.CDS1;Parent=g16564.t1;
OX465276.1_Tachina_grossa_genome_assembly,_chromosome:_3	AUGUSTUS	exon	14023397	14024143	.	+	.	ID=g16564.t1.exon1;Parent=g16564.t1;
OX465276.1_Tachina_grossa_genome_assembly,_chromosome:_3	AUGUSTUS	intron	14024144	14025261	0.96	+	.	ID=g16564.t1.intron1;Parent=g16564.t1;
OX465276.1_Tachina_grossa_genome_assembly,_chromosome:_3	AUGUSTUS	CDS	14025262	14025285	0.96	+	0	ID=g16564.t1.CDS2;Parent=g16564.t1;
OX465276.1_Tachina_grossa_genome_assembly,_chromosome:_3	AUGUSTUS	exon	14025262	14025285	.	+	.	ID=g16564.t1.exon2;Parent=g16564.t1;
OX465276.1_Tachina_grossa_genome_assembly,_chromosome:_3	AUGUSTUS	stop_codon	14025283	14025285	.	+	0	ID=g16564.t1.stop1;Parent=g16564.t1;
OX465276.1_Tachina_grossa_genome_assembly,_chromosome:_3	AUGUSTUS	gene	14041120	14050288	.	+	.	ID=g16565;
OX465276.1_Tachina_grossa_genome_assembly,_chromosome:_3	AUGUSTUS	mRNA	14041120	14050288	1	+	.	ID=g16565.t1;Parent=g16565;
OX465276.1_Tachina_grossa_genome_assembly,_chromosome:_3	AUGUSTUS	start_codon	14041120	14041122	.	+	0	ID=g16565.t1.start1;Parent=g16565.t1;
OX465276.1_Tachina_grossa_genome_assembly,_chromosome:_3	AUGUSTUS	CDS	14041120	14041330	1	+	0	ID=g16565.t1.CDS1;Parent=g16565.t1;
OX465276.1_Tachina_grossa_genome_assembly,_chromosome:_3	AUGUSTUS	exon	14041120	14041330	.	+	.	ID=g16565.t1.exon1;Parent=g16565.t1;
OX465276.1_Tachina_grossa_genome_assembly,_chromosome:_3	AUGUSTUS	intron	14041331	14044355	1	+	.	ID=g16565.t1.intron1;Parent=g16565.t1;
OX465276.1_Tachina_grossa_genome_assembly,_chromosome:_3	AUGUSTUS	CDS	14044356	14044637	1	+	2	ID=g16565.t1.CDS2;Parent=g16565.t1;
OX465276.1_Tachina_grossa_genome_assembly,_chromosome:_3	AUGUSTUS	exon	14044356	14044637	.	+	.	ID=g16565.t1.exon2;Parent=g16565.t1;
OX465276.1_Tachina_grossa_genome_assembly,_chromosome:_3	AUGUSTUS	intron	14044638	14044706	1	+	.	ID=g16565.t1.intron2;Parent=g16565.t1;
OX465276.1_Tachina_grossa_genome_assembly,_chromosome:_3	AUGUSTUS	CDS	14044707	14044851	1	+	2	ID=g16565.t1.CDS3;Parent=g16565.t1;
OX465276.1_Tachina_grossa_genome_assembly,_chromosome:_3	AUGUSTUS	exon	14044707	14044851	.	+	.	ID=g16565.t1.exon3;Parent=g16565.t1;
OX465276.1_Tachina_grossa_genome_assembly,_chromosome:_3	AUGUSTUS	intron	14044852	14045142	1	+	.	ID=g16565.t1.intron3;Parent=g16565.t1;
OX465276.1_Tachina_grossa_genome_assembly,_chromosome:_3	AUGUSTUS	CDS	14045143	14045781	1	+	1	ID=g16565.t1.CDS4;Parent=g16565.t1;
OX465276.1_Tachina_grossa_genome_assembly,_chromosome:_3	AUGUSTUS	exon	14045143	14045781	.	+	.	ID=g16565.t1.exon4;Parent=g16565.t1;
OX465276.1_Tachina_grossa_genome_assembly,_chromosome:_3	AUGUSTUS	intron	14045782	14045999	1	+	.	ID=g16565.t1.intron4;Parent=g16565.t1;
OX465276.1_Tachina_grossa_genome_assembly,_chromosome:_3	AUGUSTUS	CDS	14046000	14046203	1	+	1	ID=g16565.t1.CDS5;Parent=g16565.t1;
OX465276.1_Tachina_grossa_genome_assembly,_chromosome:_3	AUGUSTUS	exon	14046000	14046203	.	+	.	ID=g16565.t1.exon5;Parent=g16565.t1;
OX465276.1_Tachina_grossa_genome_assembly,_chromosome:_3	AUGUSTUS	intron	14046204	14049576	1	+	.	ID=g16565.t1.intron5;Parent=g16565.t1;
OX465276.1_Tachina_grossa_genome_assembly,_chromosome:_3	AUGUSTUS	CDS	14049577	14050288	1	+	1	ID=g16565.t1.CDS6;Parent=g16565.t1;
OX465276.1_Tachina_grossa_genome_assembly,_chromosome:_3	AUGUSTUS	exon	14049577	14050288	.	+	.	ID=g16565.t1.exon6;Parent=g16565.t1;
OX465276.1_Tachina_grossa_genome_assembly,_chromosome:_3	AUGUSTUS	stop_codon	14050286	14050288	.	+	0	ID=g16565.t1.stop1;Parent=g16565.t1;
OX465276.1_Tachina_grossa_genome_assembly,_chromosome:_3	AUGUSTUS	mRNA	14041120	14050288	1	+	.	ID=g16565.t2;Parent=g16565;
OX465276.1_Tachina_grossa_genome_assembly,_chromosome:_3	AUGUSTUS	start_codon	14041120	14041122	.	+	0	ID=g16565.t2.start1;Parent=g16565.t2;
OX465276.1_Tachina_grossa_genome_assembly,_chromosome:_3	AUGUSTUS	CDS	14041120	14041330	1	+	0	ID=g16565.t2.CDS1;Parent=g16565.t2;
OX465276.1_Tachina_grossa_genome_assembly,_chromosome:_3	AUGUSTUS	exon	14041120	14041330	.	+	.	ID=g16565.t2.exon1;Parent=g16565.t2;
OX465276.1_Tachina_grossa_genome_assembly,_chromosome:_3	AUGUSTUS	intron	14041331	14044355	1	+	.	ID=g16565.t2.intron1;Parent=g16565.t2;
OX465276.1_Tachina_grossa_genome_assembly,_chromosome:_3	AUGUSTUS	CDS	14044356	14044637	1	+	2	ID=g16565.t2.CDS2;Parent=g16565.t2;
OX465276.1_Tachina_grossa_genome_assembly,_chromosome:_3	AUGUSTUS	exon	14044356	14044637	.	+	.	ID=g16565.t2.exon2;Parent=g16565.t2;
OX465276.1_Tachina_grossa_genome_assembly,_chromosome:_3	AUGUSTUS	intron	14044638	14044706	1	+	.	ID=g16565.t2.intron2;Parent=g16565.t2;
OX465276.1_Tachina_grossa_genome_assembly,_chromosome:_3	AUGUSTUS	CDS	14044707	14044851	1	+	2	ID=g16565.t2.CDS3;Parent=g16565.t2;
OX465276.1_Tachina_grossa_genome_assembly,_chromosome:_3	AUGUSTUS	exon	14044707	14044851	.	+	.	ID=g16565.t2.exon3;Parent=g16565.t2;
OX465276.1_Tachina_grossa_genome_assembly,_chromosome:_3	AUGUSTUS	intron	14044852	14045466	1	+	.	ID=g16565.t2.intron3;Parent=g16565.t2;
OX465276.1_Tachina_grossa_genome_assembly,_chromosome:_3	AUGUSTUS	CDS	14045467	14045781	1	+	1	ID=g16565.t2.CDS4;Parent=g16565.t2;
OX465276.1_Tachina_grossa_genome_assembly,_chromosome:_3	AUGUSTUS	exon	14045467	14045781	.	+	.	ID=g16565.t2.exon4;Parent=g16565.t2;
OX465276.1_Tachina_grossa_genome_assembly,_chromosome:_3	AUGUSTUS	intron	14045782	14045999	1	+	.	ID=g16565.t2.intron4;Parent=g16565.t2;
OX465276.1_Tachina_grossa_genome_assembly,_chromosome:_3	AUGUSTUS	CDS	14046000	14046203	1	+	1	ID=g16565.t2.CDS5;Parent=g16565.t2;
OX465276.1_Tachina_grossa_genome_assembly,_chromosome:_3	AUGUSTUS	exon	14046000	14046203	.	+	.	ID=g16565.t2.exon5;Parent=g16565.t2;
OX465276.1_Tachina_grossa_genome_assembly,_chromosome:_3	AUGUSTUS	intron	14046204	14049576	1	+	.	ID=g16565.t2.intron5;Parent=g16565.t2;
OX465276.1_Tachina_grossa_genome_assembly,_chromosome:_3	AUGUSTUS	CDS	14049577	14050288	1	+	1	ID=g16565.t2.CDS6;Parent=g16565.t2;
OX465276.1_Tachina_grossa_genome_assembly,_chromosome:_3	AUGUSTUS	exon	14049577	14050288	.	+	.	ID=g16565.t2.exon6;Parent=g16565.t2;
OX465276.1_Tachina_grossa_genome_assembly,_chromosome:_3	AUGUSTUS	stop_codon	14050286	14050288	.	+	0	ID=g16565.t2.stop1;Parent=g16565.t2;
OX465276.1_Tachina_grossa_genome_assembly,_chromosome:_3	AUGUSTUS	gene	14054244	14057963	.	-	.	ID=g16566;
```
