## Supplemental File S2 for "The genome of *Istocheta aldrichi* (Diptera: Tachinidae), a parasitoid of the Japanese beetle, *Popillia japonica* (Coleoptera: Scarabaeidae)": CATLJX010000001.1_Tachina_grossa.gff3 (part 30 of 61)

```
OX465276.1_Tachina_grossa_genome_assembly,_chromosome:_3	AUGUSTUS	mRNA	14054244	14057963	1	-	.	ID=g16566.t1;Parent=g16566;
OX465276.1_Tachina_grossa_genome_assembly,_chromosome:_3	AUGUSTUS	stop_codon	14054244	14054246	.	-	0	ID=g16566.t1.stop1;Parent=g16566.t1;
OX465276.1_Tachina_grossa_genome_assembly,_chromosome:_3	AUGUSTUS	CDS	14054244	14054347	1	-	2	ID=g16566.t1.CDS1;Parent=g16566.t1;
OX465276.1_Tachina_grossa_genome_assembly,_chromosome:_3	AUGUSTUS	exon	14054244	14054347	.	-	.	ID=g16566.t1.exon1;Parent=g16566.t1;
OX465276.1_Tachina_grossa_genome_assembly,_chromosome:_3	AUGUSTUS	intron	14054348	14056273	1	-	.	ID=g16566.t1.intron1;Parent=g16566.t1;
OX465276.1_Tachina_grossa_genome_assembly,_chromosome:_3	AUGUSTUS	CDS	14056274	14057963	1	-	0	ID=g16566.t1.CDS2;Parent=g16566.t1;
OX465276.1_Tachina_grossa_genome_assembly,_chromosome:_3	AUGUSTUS	exon	14056274	14057963	.	-	.	ID=g16566.t1.exon2;Parent=g16566.t1;
OX465276.1_Tachina_grossa_genome_assembly,_chromosome:_3	AUGUSTUS	start_codon	14057961	14057963	.	-	0	ID=g16566.t1.start1;Parent=g16566.t1;
OX465276.1_Tachina_grossa_genome_assembly,_chromosome:_3	AUGUSTUS	gene	14059716	14073354	.	-	.	ID=g16567;
OX465276.1_Tachina_grossa_genome_assembly,_chromosome:_3	AUGUSTUS	mRNA	14059716	14073354	1	-	.	ID=g16567.t1;Parent=g16567;
OX465276.1_Tachina_grossa_genome_assembly,_chromosome:_3	AUGUSTUS	stop_codon	14059716	14059718	.	-	0	ID=g16567.t1.stop1;Parent=g16567.t1;
OX465276.1_Tachina_grossa_genome_assembly,_chromosome:_3	AUGUSTUS	CDS	14059716	14060970	1	-	1	ID=g16567.t1.CDS1;Parent=g16567.t1;
OX465276.1_Tachina_grossa_genome_assembly,_chromosome:_3	AUGUSTUS	exon	14059716	14060970	.	-	.	ID=g16567.t1.exon1;Parent=g16567.t1;
OX465276.1_Tachina_grossa_genome_assembly,_chromosome:_3	AUGUSTUS	intron	14060971	14064250	1	-	.	ID=g16567.t1.intron1;Parent=g16567.t1;
OX465276.1_Tachina_grossa_genome_assembly,_chromosome:_3	AUGUSTUS	CDS	14064251	14064965	1	-	2	ID=g16567.t1.CDS2;Parent=g16567.t1;
OX465276.1_Tachina_grossa_genome_assembly,_chromosome:_3	AUGUSTUS	exon	14064251	14064965	.	-	.	ID=g16567.t1.exon2;Parent=g16567.t1;
OX465276.1_Tachina_grossa_genome_assembly,_chromosome:_3	AUGUSTUS	intron	14064966	14073242	1	-	.	ID=g16567.t1.intron2;Parent=g16567.t1;
OX465276.1_Tachina_grossa_genome_assembly,_chromosome:_3	AUGUSTUS	CDS	14073243	14073354	1	-	0	ID=g16567.t1.CDS3;Parent=g16567.t1;
OX465276.1_Tachina_grossa_genome_assembly,_chromosome:_3	AUGUSTUS	exon	14073243	14073354	.	-	.	ID=g16567.t1.exon3;Parent=g16567.t1;
OX465276.1_Tachina_grossa_genome_assembly,_chromosome:_3	AUGUSTUS	start_codon	14073352	14073354	.	-	0	ID=g16567.t1.start1;Parent=g16567.t1;
OX465276.1_Tachina_grossa_genome_assembly,_chromosome:_3	AUGUSTUS	gene	14090158	14095143	.	+	.	ID=g16568;
OX465276.1_Tachina_grossa_genome_assembly,_chromosome:_3	AUGUSTUS	mRNA	14090158	14095143	1	+	.	ID=g16568.t1;Parent=g16568;
OX465276.1_Tachina_grossa_genome_assembly,_chromosome:_3	AUGUSTUS	start_codon	14090158	14090160	.	+	0	ID=g16568.t1.start1;Parent=g16568.t1;
OX465276.1_Tachina_grossa_genome_assembly,_chromosome:_3	AUGUSTUS	CDS	14090158	14090811	1	+	0	ID=g16568.t1.CDS1;Parent=g16568.t1;
OX465276.1_Tachina_grossa_genome_assembly,_chromosome:_3	AUGUSTUS	exon	14090158	14090811	.	+	.	ID=g16568.t1.exon1;Parent=g16568.t1;
OX465276.1_Tachina_grossa_genome_assembly,_chromosome:_3	AUGUSTUS	intron	14090812	14090890	1	+	.	ID=g16568.t1.intron1;Parent=g16568.t1;
OX465276.1_Tachina_grossa_genome_assembly,_chromosome:_3	AUGUSTUS	CDS	14090891	14091319	1	+	0	ID=g16568.t1.CDS2;Parent=g16568.t1;
OX465276.1_Tachina_grossa_genome_assembly,_chromosome:_3	AUGUSTUS	exon	14090891	14091319	.	+	.	ID=g16568.t1.exon2;Parent=g16568.t1;
OX465276.1_Tachina_grossa_genome_assembly,_chromosome:_3	AUGUSTUS	intron	14091320	14091381	1	+	.	ID=g16568.t1.intron2;Parent=g16568.t1;
OX465276.1_Tachina_grossa_genome_assembly,_chromosome:_3	AUGUSTUS	CDS	14091382	14091997	1	+	0	ID=g16568.t1.CDS3;Parent=g16568.t1;
OX465276.1_Tachina_grossa_genome_assembly,_chromosome:_3	AUGUSTUS	exon	14091382	14091997	.	+	.	ID=g16568.t1.exon3;Parent=g16568.t1;
OX465276.1_Tachina_grossa_genome_assembly,_chromosome:_3	AUGUSTUS	intron	14091998	14092051	1	+	.	ID=g16568.t1.intron3;Parent=g16568.t1;
OX465276.1_Tachina_grossa_genome_assembly,_chromosome:_3	AUGUSTUS	CDS	14092052	14092835	1	+	2	ID=g16568.t1.CDS4;Parent=g16568.t1;
OX465276.1_Tachina_grossa_genome_assembly,_chromosome:_3	AUGUSTUS	exon	14092052	14092835	.	+	.	ID=g16568.t1.exon4;Parent=g16568.t1;
OX465276.1_Tachina_grossa_genome_assembly,_chromosome:_3	AUGUSTUS	intron	14092836	14092895	1	+	.	ID=g16568.t1.intron4;Parent=g16568.t1;
OX465276.1_Tachina_grossa_genome_assembly,_chromosome:_3	AUGUSTUS	CDS	14092896	14093042	1	+	1	ID=g16568.t1.CDS5;Parent=g16568.t1;
OX465276.1_Tachina_grossa_genome_assembly,_chromosome:_3	AUGUSTUS	exon	14092896	14093042	.	+	.	ID=g16568.t1.exon5;Parent=g16568.t1;
OX465276.1_Tachina_grossa_genome_assembly,_chromosome:_3	AUGUSTUS	intron	14093043	14093398	1	+	.	ID=g16568.t1.intron5;Parent=g16568.t1;
OX465276.1_Tachina_grossa_genome_assembly,_chromosome:_3	AUGUSTUS	CDS	14093399	14093512	1	+	1	ID=g16568.t1.CDS6;Parent=g16568.t1;
OX465276.1_Tachina_grossa_genome_assembly,_chromosome:_3	AUGUSTUS	exon	14093399	14093512	.	+	.	ID=g16568.t1.exon6;Parent=g16568.t1;
OX465276.1_Tachina_grossa_genome_assembly,_chromosome:_3	AUGUSTUS	intron	14093513	14093684	1	+	.	ID=g16568.t1.intron6;Parent=g16568.t1;
OX465276.1_Tachina_grossa_genome_assembly,_chromosome:_3	AUGUSTUS	CDS	14093685	14094652	1	+	1	ID=g16568.t1.CDS7;Parent=g16568.t1;
OX465276.1_Tachina_grossa_genome_assembly,_chromosome:_3	AUGUSTUS	exon	14093685	14094652	.	+	.	ID=g16568.t1.exon7;Parent=g16568.t1;
OX465276.1_Tachina_grossa_genome_assembly,_chromosome:_3	AUGUSTUS	intron	14094653	14094714	1	+	.	ID=g16568.t1.intron7;Parent=g16568.t1;
OX465276.1_Tachina_grossa_genome_assembly,_chromosome:_3	AUGUSTUS	CDS	14094715	14095037	1	+	2	ID=g16568.t1.CDS8;Parent=g16568.t1;
OX465276.1_Tachina_grossa_genome_assembly,_chromosome:_3	AUGUSTUS	exon	14094715	14095037	.	+	.	ID=g16568.t1.exon8;Parent=g16568.t1;
OX465276.1_Tachina_grossa_genome_assembly,_chromosome:_3	AUGUSTUS	intron	14095038	14095104	1	+	.	ID=g16568.t1.intron8;Parent=g16568.t1;
OX465276.1_Tachina_grossa_genome_assembly,_chromosome:_3	AUGUSTUS	CDS	14095105	14095143	1	+	0	ID=g16568.t1.CDS9;Parent=g16568.t1;
OX465276.1_Tachina_grossa_genome_assembly,_chromosome:_3	AUGUSTUS	exon	14095105	14095143	.	+	.	ID=g16568.t1.exon9;Parent=g16568.t1;
OX465276.1_Tachina_grossa_genome_assembly,_chromosome:_3	AUGUSTUS	stop_codon	14095141	14095143	.	+	0	ID=g16568.t1.stop1;Parent=g16568.t1;
OX465276.1_Tachina_grossa_genome_assembly,_chromosome:_3	AUGUSTUS	gene	14096114	14097112	.	+	.	ID=g16569;
OX465276.1_Tachina_grossa_genome_assembly,_chromosome:_3	AUGUSTUS	mRNA	14096114	14097112	1	+	.	ID=g16569.t1;Parent=g16569;
OX465276.1_Tachina_grossa_genome_assembly,_chromosome:_3	AUGUSTUS	start_codon	14096114	14096116	.	+	0	ID=g16569.t1.start1;Parent=g16569.t1;
OX465276.1_Tachina_grossa_genome_assembly,_chromosome:_3	AUGUSTUS	CDS	14096114	14096176	1	+	0	ID=g16569.t1.CDS1;Parent=g16569.t1;
OX465276.1_Tachina_grossa_genome_assembly,_chromosome:_3	AUGUSTUS	exon	14096114	14096176	.	+	.	ID=g16569.t1.exon1;Parent=g16569.t1;
OX465276.1_Tachina_grossa_genome_assembly,_chromosome:_3	AUGUSTUS	intron	14096177	14096706	1	+	.	ID=g16569.t1.intron1;Parent=g16569.t1;
OX465276.1_Tachina_grossa_genome_assembly,_chromosome:_3	AUGUSTUS	CDS	14096707	14096821	1	+	0	ID=g16569.t1.CDS2;Parent=g16569.t1;
OX465276.1_Tachina_grossa_genome_assembly,_chromosome:_3	AUGUSTUS	exon	14096707	14096821	.	+	.	ID=g16569.t1.exon2;Parent=g16569.t1;
OX465276.1_Tachina_grossa_genome_assembly,_chromosome:_3	AUGUSTUS	intron	14096822	14096891	1	+	.	ID=g16569.t1.intron2;Parent=g16569.t1;
OX465276.1_Tachina_grossa_genome_assembly,_chromosome:_3	AUGUSTUS	CDS	14096892	14097112	1	+	2	ID=g16569.t1.CDS3;Parent=g16569.t1;
OX465276.1_Tachina_grossa_genome_assembly,_chromosome:_3	AUGUSTUS	exon	14096892	14097112	.	+	.	ID=g16569.t1.exon3;Parent=g16569.t1;
OX465276.1_Tachina_grossa_genome_assembly,_chromosome:_3	AUGUSTUS	stop_codon	14097110	14097112	.	+	0	ID=g16569.t1.stop1;Parent=g16569.t1;
OX465276.1_Tachina_grossa_genome_assembly,_chromosome:_3	AUGUSTUS	gene	14097475	14098925	.	-	.	ID=g16570;
OX465276.1_Tachina_grossa_genome_assembly,_chromosome:_3	AUGUSTUS	mRNA	14097475	14098925	1	-	.	ID=g16570.t1;Parent=g16570;
OX465276.1_Tachina_grossa_genome_assembly,_chromosome:_3	AUGUSTUS	stop_codon	14097475	14097477	.	-	0	ID=g16570.t1.stop1;Parent=g16570.t1;
OX465276.1_Tachina_grossa_genome_assembly,_chromosome:_3	AUGUSTUS	CDS	14097475	14097867	1	-	0	ID=g16570.t1.CDS1;Parent=g16570.t1;
OX465276.1_Tachina_grossa_genome_assembly,_chromosome:_3	AUGUSTUS	exon	14097475	14097867	.	-	.	ID=g16570.t1.exon1;Parent=g16570.t1;
OX465276.1_Tachina_grossa_genome_assembly,_chromosome:_3	AUGUSTUS	intron	14097868	14097946	1	-	.	ID=g16570.t1.intron1;Parent=g16570.t1;
OX465276.1_Tachina_grossa_genome_assembly,_chromosome:_3	AUGUSTUS	CDS	14097947	14098830	1	-	2	ID=g16570.t1.CDS2;Parent=g16570.t1;
OX465276.1_Tachina_grossa_genome_assembly,_chromosome:_3	AUGUSTUS	exon	14097947	14098830	.	-	.	ID=g16570.t1.exon2;Parent=g16570.t1;
OX465276.1_Tachina_grossa_genome_assembly,_chromosome:_3	AUGUSTUS	intron	14098831	14098888	1	-	.	ID=g16570.t1.intron2;Parent=g16570.t1;
OX465276.1_Tachina_grossa_genome_assembly,_chromosome:_3	AUGUSTUS	CDS	14098889	14098925	1	-	0	ID=g16570.t1.CDS3;Parent=g16570.t1;
OX465276.1_Tachina_grossa_genome_assembly,_chromosome:_3	AUGUSTUS	exon	14098889	14098925	.	-	.	ID=g16570.t1.exon3;Parent=g16570.t1;
OX465276.1_Tachina_grossa_genome_assembly,_chromosome:_3	AUGUSTUS	start_codon	14098923	14098925	.	-	0	ID=g16570.t1.start1;Parent=g16570.t1;
OX465276.1_Tachina_grossa_genome_assembly,_chromosome:_3	AUGUSTUS	gene	14103024	14108812	.	+	.	ID=g16571;
OX465276.1_Tachina_grossa_genome_assembly,_chromosome:_3	AUGUSTUS	mRNA	14103024	14108812	1	+	.	ID=g16571.t1;Parent=g16571;
OX465276.1_Tachina_grossa_genome_assembly,_chromosome:_3	AUGUSTUS	start_codon	14103024	14103026	.	+	0	ID=g16571.t1.start1;Parent=g16571.t1;
OX465276.1_Tachina_grossa_genome_assembly,_chromosome:_3	AUGUSTUS	CDS	14103024	14103166	1	+	0	ID=g16571.t1.CDS1;Parent=g16571.t1;
OX465276.1_Tachina_grossa_genome_assembly,_chromosome:_3	AUGUSTUS	exon	14103024	14103166	.	+	.	ID=g16571.t1.exon1;Parent=g16571.t1;
OX465276.1_Tachina_grossa_genome_assembly,_chromosome:_3	AUGUSTUS	intron	14103167	14103234	1	+	.	ID=g16571.t1.intron1;Parent=g16571.t1;
OX465276.1_Tachina_grossa_genome_assembly,_chromosome:_3	AUGUSTUS	CDS	14103235	14104093	1	+	1	ID=g16571.t1.CDS2;Parent=g16571.t1;
OX465276.1_Tachina_grossa_genome_assembly,_chromosome:_3	AUGUSTUS	exon	14103235	14104093	.	+	.	ID=g16571.t1.exon2;Parent=g16571.t1;
OX465276.1_Tachina_grossa_genome_assembly,_chromosome:_3	AUGUSTUS	intron	14104094	14105187	1	+	.	ID=g16571.t1.intron2;Parent=g16571.t1;
OX465276.1_Tachina_grossa_genome_assembly,_chromosome:_3	AUGUSTUS	CDS	14105188	14106219	1	+	0	ID=g16571.t1.CDS3;Parent=g16571.t1;
OX465276.1_Tachina_grossa_genome_assembly,_chromosome:_3	AUGUSTUS	exon	14105188	14106219	.	+	.	ID=g16571.t1.exon3;Parent=g16571.t1;
OX465276.1_Tachina_grossa_genome_assembly,_chromosome:_3	AUGUSTUS	intron	14106220	14108692	1	+	.	ID=g16571.t1.intron3;Parent=g16571.t1;
OX465276.1_Tachina_grossa_genome_assembly,_chromosome:_3	AUGUSTUS	CDS	14108693	14108812	1	+	0	ID=g16571.t1.CDS4;Parent=g16571.t1;
OX465276.1_Tachina_grossa_genome_assembly,_chromosome:_3	AUGUSTUS	exon	14108693	14108812	.	+	.	ID=g16571.t1.exon4;Parent=g16571.t1;
OX465276.1_Tachina_grossa_genome_assembly,_chromosome:_3	AUGUSTUS	stop_codon	14108810	14108812	.	+	0	ID=g16571.t1.stop1;Parent=g16571.t1;
OX465276.1_Tachina_grossa_genome_assembly,_chromosome:_3	AUGUSTUS	gene	14162574	14164172	.	-	.	ID=g16572;
OX465276.1_Tachina_grossa_genome_assembly,_chromosome:_3	AUGUSTUS	mRNA	14162574	14164172	1	-	.	ID=g16572.t1;Parent=g16572;
OX465276.1_Tachina_grossa_genome_assembly,_chromosome:_3	AUGUSTUS	stop_codon	14162574	14162576	.	-	0	ID=g16572.t1.stop1;Parent=g16572.t1;
OX465276.1_Tachina_grossa_genome_assembly,_chromosome:_3	AUGUSTUS	CDS	14162574	14164172	1	-	0	ID=g16572.t1.CDS1;Parent=g16572.t1;
OX465276.1_Tachina_grossa_genome_assembly,_chromosome:_3	AUGUSTUS	exon	14162574	14164172	.	-	.	ID=g16572.t1.exon1;Parent=g16572.t1;
OX465276.1_Tachina_grossa_genome_assembly,_chromosome:_3	AUGUSTUS	start_codon	14164170	14164172	.	-	0	ID=g16572.t1.start1;Parent=g16572.t1;
OX465276.1_Tachina_grossa_genome_assembly,_chromosome:_3	AUGUSTUS	gene	14241235	14241581	.	+	.	ID=g16573;
OX465276.1_Tachina_grossa_genome_assembly,_chromosome:_3	AUGUSTUS	mRNA	14241235	14241581	0.73	+	.	ID=g16573.t1;Parent=g16573;
OX465276.1_Tachina_grossa_genome_assembly,_chromosome:_3	AUGUSTUS	start_codon	14241235	14241237	.	+	0	ID=g16573.t1.start1;Parent=g16573.t1;
OX465276.1_Tachina_grossa_genome_assembly,_chromosome:_3	AUGUSTUS	CDS	14241235	14241310	0.92	+	0	ID=g16573.t1.CDS1;Parent=g16573.t1;
OX465276.1_Tachina_grossa_genome_assembly,_chromosome:_3	AUGUSTUS	exon	14241235	14241310	.	+	.	ID=g16573.t1.exon1;Parent=g16573.t1;
OX465276.1_Tachina_grossa_genome_assembly,_chromosome:_3	AUGUSTUS	intron	14241311	14241384	0.73	+	.	ID=g16573.t1.intron1;Parent=g16573.t1;
OX465276.1_Tachina_grossa_genome_assembly,_chromosome:_3	AUGUSTUS	CDS	14241385	14241581	0.81	+	2	ID=g16573.t1.CDS2;Parent=g16573.t1;
OX465276.1_Tachina_grossa_genome_assembly,_chromosome:_3	AUGUSTUS	exon	14241385	14241581	.	+	.	ID=g16573.t1.exon2;Parent=g16573.t1;
OX465276.1_Tachina_grossa_genome_assembly,_chromosome:_3	AUGUSTUS	stop_codon	14241579	14241581	.	+	0	ID=g16573.t1.stop1;Parent=g16573.t1;
OX465276.1_Tachina_grossa_genome_assembly,_chromosome:_3	AUGUSTUS	gene	14241702	14242232	.	+	.	ID=g16574;
OX465276.1_Tachina_grossa_genome_assembly,_chromosome:_3	AUGUSTUS	mRNA	14241702	14242232	1	+	.	ID=g16574.t1;Parent=g16574;
OX465276.1_Tachina_grossa_genome_assembly,_chromosome:_3	AUGUSTUS	start_codon	14241702	14241704	.	+	0	ID=g16574.t1.start1;Parent=g16574.t1;
OX465276.1_Tachina_grossa_genome_assembly,_chromosome:_3	AUGUSTUS	CDS	14241702	14242232	1	+	0	ID=g16574.t1.CDS1;Parent=g16574.t1;
OX465276.1_Tachina_grossa_genome_assembly,_chromosome:_3	AUGUSTUS	exon	14241702	14242232	.	+	.	ID=g16574.t1.exon1;Parent=g16574.t1;
OX465276.1_Tachina_grossa_genome_assembly,_chromosome:_3	AUGUSTUS	stop_codon	14242230	14242232	.	+	0	ID=g16574.t1.stop1;Parent=g16574.t1;
OX465276.1_Tachina_grossa_genome_assembly,_chromosome:_3	AUGUSTUS	gene	14474184	14476330	.	+	.	ID=g16575;
OX465276.1_Tachina_grossa_genome_assembly,_chromosome:_3	AUGUSTUS	mRNA	14474184	14476330	1	+	.	ID=g16575.t1;Parent=g16575;
OX465276.1_Tachina_grossa_genome_assembly,_chromosome:_3	AUGUSTUS	start_codon	14474184	14474186	.	+	0	ID=g16575.t1.start1;Parent=g16575.t1;
OX465276.1_Tachina_grossa_genome_assembly,_chromosome:_3	AUGUSTUS	CDS	14474184	14474272	1	+	0	ID=g16575.t1.CDS1;Parent=g16575.t1;
OX465276.1_Tachina_grossa_genome_assembly,_chromosome:_3	AUGUSTUS	exon	14474184	14474272	.	+	.	ID=g16575.t1.exon1;Parent=g16575.t1;
OX465276.1_Tachina_grossa_genome_assembly,_chromosome:_3	AUGUSTUS	intron	14474273	14474331	1	+	.	ID=g16575.t1.intron1;Parent=g16575.t1;
OX465276.1_Tachina_grossa_genome_assembly,_chromosome:_3	AUGUSTUS	CDS	14474332	14475214	1	+	1	ID=g16575.t1.CDS2;Parent=g16575.t1;
OX465276.1_Tachina_grossa_genome_assembly,_chromosome:_3	AUGUSTUS	exon	14474332	14475214	.	+	.	ID=g16575.t1.exon2;Parent=g16575.t1;
OX465276.1_Tachina_grossa_genome_assembly,_chromosome:_3	AUGUSTUS	intron	14475215	14475295	1	+	.	ID=g16575.t1.intron2;Parent=g16575.t1;
OX465276.1_Tachina_grossa_genome_assembly,_chromosome:_3	AUGUSTUS	CDS	14475296	14476330	1	+	0	ID=g16575.t1.CDS3;Parent=g16575.t1;
OX465276.1_Tachina_grossa_genome_assembly,_chromosome:_3	AUGUSTUS	exon	14475296	14476330	.	+	.	ID=g16575.t1.exon3;Parent=g16575.t1;
OX465276.1_Tachina_grossa_genome_assembly,_chromosome:_3	AUGUSTUS	stop_codon	14476328	14476330	.	+	0	ID=g16575.t1.stop1;Parent=g16575.t1;
OX465276.1_Tachina_grossa_genome_assembly,_chromosome:_3	GeneMark.hmm3	mRNA	14474876	14476330	.	+	.	ID=g16575.t2;Parent=g16575;
OX465276.1_Tachina_grossa_genome_assembly,_chromosome:_3	GeneMark.hmm3	start_codon	14474876	14474878	.	+	0	ID=g16575.t2.start1;Parent=g16575.t2;
OX465276.1_Tachina_grossa_genome_assembly,_chromosome:_3	GeneMark.hmm3	CDS	14474876	14475214	.	+	0	ID=g16575.t2.CDS1;Parent=g16575.t2;
OX465276.1_Tachina_grossa_genome_assembly,_chromosome:_3	GeneMark.hmm3	exon	14474876	14475214	0	+	.	ID=g16575.t2.exon1;Parent=g16575.t2;
OX465276.1_Tachina_grossa_genome_assembly,_chromosome:_3	GeneMark.hmm3	intron	14475215	14475295	.	+	0	ID=g16575.t2.intron1;Parent=g16575.t2;
OX465276.1_Tachina_grossa_genome_assembly,_chromosome:_3	GeneMark.hmm3	CDS	14475296	14476330	.	+	0	ID=g16575.t2.CDS2;Parent=g16575.t2;
OX465276.1_Tachina_grossa_genome_assembly,_chromosome:_3	GeneMark.hmm3	exon	14475296	14476330	0	+	.	ID=g16575.t2.exon2;Parent=g16575.t2;
OX465276.1_Tachina_grossa_genome_assembly,_chromosome:_3	GeneMark.hmm3	stop_codon	14476328	14476330	.	+	0	ID=g16575.t2.stop1;Parent=g16575.t2;
OX465276.1_Tachina_grossa_genome_assembly,_chromosome:_3	AUGUSTUS	gene	14500299	14500612	.	+	.	ID=g16576;
OX465276.1_Tachina_grossa_genome_assembly,_chromosome:_3	AUGUSTUS	mRNA	14500299	14500612	0.72	+	.	ID=g16576.t1;Parent=g16576;
OX465276.1_Tachina_grossa_genome_assembly,_chromosome:_3	AUGUSTUS	start_codon	14500299	14500301	.	+	0	ID=g16576.t1.start1;Parent=g16576.t1;
OX465276.1_Tachina_grossa_genome_assembly,_chromosome:_3	AUGUSTUS	CDS	14500299	14500403	0.77	+	0	ID=g16576.t1.CDS1;Parent=g16576.t1;
OX465276.1_Tachina_grossa_genome_assembly,_chromosome:_3	AUGUSTUS	exon	14500299	14500403	.	+	.	ID=g16576.t1.exon1;Parent=g16576.t1;
OX465276.1_Tachina_grossa_genome_assembly,_chromosome:_3	AUGUSTUS	intron	14500404	14500462	0.72	+	.	ID=g16576.t1.intron1;Parent=g16576.t1;
OX465276.1_Tachina_grossa_genome_assembly,_chromosome:_3	AUGUSTUS	CDS	14500463	14500612	0.72	+	0	ID=g16576.t1.CDS2;Parent=g16576.t1;
OX465276.1_Tachina_grossa_genome_assembly,_chromosome:_3	AUGUSTUS	exon	14500463	14500612	.	+	.	ID=g16576.t1.exon2;Parent=g16576.t1;
OX465276.1_Tachina_grossa_genome_assembly,_chromosome:_3	AUGUSTUS	stop_codon	14500610	14500612	.	+	0	ID=g16576.t1.stop1;Parent=g16576.t1;
OX465276.1_Tachina_grossa_genome_assembly,_chromosome:_3	AUGUSTUS	gene	14501087	14501317	.	-	.	ID=g16577;
OX465276.1_Tachina_grossa_genome_assembly,_chromosome:_3	AUGUSTUS	mRNA	14501087	14501317	0.56	-	.	ID=g16577.t1;Parent=g16577;
OX465276.1_Tachina_grossa_genome_assembly,_chromosome:_3	AUGUSTUS	stop_codon	14501087	14501089	.	-	0	ID=g16577.t1.stop1;Parent=g16577.t1;
OX465276.1_Tachina_grossa_genome_assembly,_chromosome:_3	AUGUSTUS	CDS	14501087	14501317	0.56	-	0	ID=g16577.t1.CDS1;Parent=g16577.t1;
OX465276.1_Tachina_grossa_genome_assembly,_chromosome:_3	AUGUSTUS	exon	14501087	14501317	.	-	.	ID=g16577.t1.exon1;Parent=g16577.t1;
OX465276.1_Tachina_grossa_genome_assembly,_chromosome:_3	AUGUSTUS	start_codon	14501315	14501317	.	-	0	ID=g16577.t1.start1;Parent=g16577.t1;
OX465276.1_Tachina_grossa_genome_assembly,_chromosome:_3	AUGUSTUS	gene	14508694	14509037	.	-	.	ID=g16578;
OX465276.1_Tachina_grossa_genome_assembly,_chromosome:_3	AUGUSTUS	mRNA	14508694	14509037	1	-	.	ID=g16578.t1;Parent=g16578;
OX465276.1_Tachina_grossa_genome_assembly,_chromosome:_3	AUGUSTUS	stop_codon	14508694	14508696	.	-	0	ID=g16578.t1.stop1;Parent=g16578.t1;
OX465276.1_Tachina_grossa_genome_assembly,_chromosome:_3	AUGUSTUS	CDS	14508694	14508813	1	-	0	ID=g16578.t1.CDS1;Parent=g16578.t1;
OX465276.1_Tachina_grossa_genome_assembly,_chromosome:_3	AUGUSTUS	exon	14508694	14508813	.	-	.	ID=g16578.t1.exon1;Parent=g16578.t1;
OX465276.1_Tachina_grossa_genome_assembly,_chromosome:_3	AUGUSTUS	intron	14508814	14508878	1	-	.	ID=g16578.t1.intron1;Parent=g16578.t1;
OX465276.1_Tachina_grossa_genome_assembly,_chromosome:_3	AUGUSTUS	CDS	14508879	14509037	1	-	0	ID=g16578.t1.CDS2;Parent=g16578.t1;
OX465276.1_Tachina_grossa_genome_assembly,_chromosome:_3	AUGUSTUS	exon	14508879	14509037	.	-	.	ID=g16578.t1.exon2;Parent=g16578.t1;
OX465276.1_Tachina_grossa_genome_assembly,_chromosome:_3	AUGUSTUS	start_codon	14509035	14509037	.	-	0	ID=g16578.t1.start1;Parent=g16578.t1;
OX465276.1_Tachina_grossa_genome_assembly,_chromosome:_3	AUGUSTUS	gene	14568716	14569150	.	+	.	ID=g16579;
OX465276.1_Tachina_grossa_genome_assembly,_chromosome:_3	AUGUSTUS	mRNA	14568716	14569150	0.83	+	.	ID=g16579.t1;Parent=g16579;
OX465276.1_Tachina_grossa_genome_assembly,_chromosome:_3	AUGUSTUS	start_codon	14568716	14568718	.	+	0	ID=g16579.t1.start1;Parent=g16579.t1;
OX465276.1_Tachina_grossa_genome_assembly,_chromosome:_3	AUGUSTUS	CDS	14568716	14569150	0.83	+	0	ID=g16579.t1.CDS1;Parent=g16579.t1;
OX465276.1_Tachina_grossa_genome_assembly,_chromosome:_3	AUGUSTUS	exon	14568716	14569150	.	+	.	ID=g16579.t1.exon1;Parent=g16579.t1;
OX465276.1_Tachina_grossa_genome_assembly,_chromosome:_3	AUGUSTUS	stop_codon	14569148	14569150	.	+	0	ID=g16579.t1.stop1;Parent=g16579.t1;
OX465276.1_Tachina_grossa_genome_assembly,_chromosome:_3	AUGUSTUS	gene	14569487	14571343	.	+	.	ID=g16580;
OX465276.1_Tachina_grossa_genome_assembly,_chromosome:_3	AUGUSTUS	mRNA	14569487	14571343	0.59	+	.	ID=g16580.t1;Parent=g16580;
OX465276.1_Tachina_grossa_genome_assembly,_chromosome:_3	AUGUSTUS	start_codon	14569487	14569489	.	+	0	ID=g16580.t1.start1;Parent=g16580.t1;
OX465276.1_Tachina_grossa_genome_assembly,_chromosome:_3	AUGUSTUS	CDS	14569487	14569557	0.86	+	0	ID=g16580.t1.CDS1;Parent=g16580.t1;
OX465276.1_Tachina_grossa_genome_assembly,_chromosome:_3	AUGUSTUS	exon	14569487	14569557	.	+	.	ID=g16580.t1.exon1;Parent=g16580.t1;
OX465276.1_Tachina_grossa_genome_assembly,_chromosome:_3	AUGUSTUS	intron	14569558	14570472	0.8	+	.	ID=g16580.t1.intron1;Parent=g16580.t1;
OX465276.1_Tachina_grossa_genome_assembly,_chromosome:_3	AUGUSTUS	CDS	14570473	14570589	0.59	+	1	ID=g16580.t1.CDS2;Parent=g16580.t1;
OX465276.1_Tachina_grossa_genome_assembly,_chromosome:_3	AUGUSTUS	exon	14570473	14570589	.	+	.	ID=g16580.t1.exon2;Parent=g16580.t1;
OX465276.1_Tachina_grossa_genome_assembly,_chromosome:_3	AUGUSTUS	intron	14570590	14571135	0.59	+	.	ID=g16580.t1.intron2;Parent=g16580.t1;
OX465276.1_Tachina_grossa_genome_assembly,_chromosome:_3	AUGUSTUS	CDS	14571136	14571343	0.86	+	1	ID=g16580.t1.CDS3;Parent=g16580.t1;
OX465276.1_Tachina_grossa_genome_assembly,_chromosome:_3	AUGUSTUS	exon	14571136	14571343	.	+	.	ID=g16580.t1.exon3;Parent=g16580.t1;
OX465276.1_Tachina_grossa_genome_assembly,_chromosome:_3	AUGUSTUS	stop_codon	14571341	14571343	.	+	0	ID=g16580.t1.stop1;Parent=g16580.t1;
OX465276.1_Tachina_grossa_genome_assembly,_chromosome:_3	AUGUSTUS	gene	14577773	14578244	.	+	.	ID=g16581;
OX465276.1_Tachina_grossa_genome_assembly,_chromosome:_3	AUGUSTUS	mRNA	14577947	14578244	1	+	.	ID=g16581.t1;Parent=g16581;
OX465276.1_Tachina_grossa_genome_assembly,_chromosome:_3	AUGUSTUS	start_codon	14577947	14577949	.	+	0	ID=g16581.t1.start1;Parent=g16581.t1;
OX465276.1_Tachina_grossa_genome_assembly,_chromosome:_3	AUGUSTUS	CDS	14577947	14578039	1	+	0	ID=g16581.t1.CDS1;Parent=g16581.t1;
OX465276.1_Tachina_grossa_genome_assembly,_chromosome:_3	AUGUSTUS	exon	14577947	14578039	.	+	.	ID=g16581.t1.exon1;Parent=g16581.t1;
OX465276.1_Tachina_grossa_genome_assembly,_chromosome:_3	AUGUSTUS	intron	14578040	14578124	1	+	.	ID=g16581.t1.intron1;Parent=g16581.t1;
OX465276.1_Tachina_grossa_genome_assembly,_chromosome:_3	AUGUSTUS	CDS	14578125	14578244	1	+	0	ID=g16581.t1.CDS2;Parent=g16581.t1;
OX465276.1_Tachina_grossa_genome_assembly,_chromosome:_3	AUGUSTUS	exon	14578125	14578244	.	+	.	ID=g16581.t1.exon2;Parent=g16581.t1;
OX465276.1_Tachina_grossa_genome_assembly,_chromosome:_3	AUGUSTUS	stop_codon	14578242	14578244	.	+	0	ID=g16581.t1.stop1;Parent=g16581.t1;
OX465276.1_Tachina_grossa_genome_assembly,_chromosome:_3	AUGUSTUS	mRNA	14577773	14578244	0.81	+	.	ID=g16581.t2;Parent=g16581;
OX465276.1_Tachina_grossa_genome_assembly,_chromosome:_3	AUGUSTUS	start_codon	14577773	14577775	.	+	0	ID=g16581.t2.start1;Parent=g16581.t2;
OX465276.1_Tachina_grossa_genome_assembly,_chromosome:_3	AUGUSTUS	CDS	14577773	14577805	0.98	+	0	ID=g16581.t2.CDS1;Parent=g16581.t2;
OX465276.1_Tachina_grossa_genome_assembly,_chromosome:_3	AUGUSTUS	exon	14577773	14577805	.	+	.	ID=g16581.t2.exon1;Parent=g16581.t2;
OX465276.1_Tachina_grossa_genome_assembly,_chromosome:_3	AUGUSTUS	intron	14577806	14577880	0.81	+	.	ID=g16581.t2.intron1;Parent=g16581.t2;
OX465276.1_Tachina_grossa_genome_assembly,_chromosome:_3	AUGUSTUS	CDS	14577881	14578039	0.82	+	0	ID=g16581.t2.CDS2;Parent=g16581.t2;
OX465276.1_Tachina_grossa_genome_assembly,_chromosome:_3	AUGUSTUS	exon	14577881	14578039	.	+	.	ID=g16581.t2.exon2;Parent=g16581.t2;
OX465276.1_Tachina_grossa_genome_assembly,_chromosome:_3	AUGUSTUS	intron	14578040	14578124	1	+	.	ID=g16581.t2.intron2;Parent=g16581.t2;
OX465276.1_Tachina_grossa_genome_assembly,_chromosome:_3	AUGUSTUS	CDS	14578125	14578244	1	+	0	ID=g16581.t2.CDS3;Parent=g16581.t2;
OX465276.1_Tachina_grossa_genome_assembly,_chromosome:_3	AUGUSTUS	exon	14578125	14578244	.	+	.	ID=g16581.t2.exon3;Parent=g16581.t2;
OX465276.1_Tachina_grossa_genome_assembly,_chromosome:_3	AUGUSTUS	stop_codon	14578242	14578244	.	+	0	ID=g16581.t2.stop1;Parent=g16581.t2;
OX465276.1_Tachina_grossa_genome_assembly,_chromosome:_3	AUGUSTUS	gene	14586857	14587872	.	+	.	ID=g16582;
OX465276.1_Tachina_grossa_genome_assembly,_chromosome:_3	AUGUSTUS	mRNA	14586857	14587872	0.84	+	.	ID=g16582.t1;Parent=g16582;
OX465276.1_Tachina_grossa_genome_assembly,_chromosome:_3	AUGUSTUS	start_codon	14586857	14586859	.	+	0	ID=g16582.t1.start1;Parent=g16582.t1;
OX465276.1_Tachina_grossa_genome_assembly,_chromosome:_3	AUGUSTUS	CDS	14586857	14587214	1	+	0	ID=g16582.t1.CDS1;Parent=g16582.t1;
OX465276.1_Tachina_grossa_genome_assembly,_chromosome:_3	AUGUSTUS	exon	14586857	14587214	.	+	.	ID=g16582.t1.exon1;Parent=g16582.t1;
OX465276.1_Tachina_grossa_genome_assembly,_chromosome:_3	AUGUSTUS	intron	14587215	14587305	1	+	.	ID=g16582.t1.intron1;Parent=g16582.t1;
OX465276.1_Tachina_grossa_genome_assembly,_chromosome:_3	AUGUSTUS	CDS	14587306	14587712	0.95	+	2	ID=g16582.t1.CDS2;Parent=g16582.t1;
OX465276.1_Tachina_grossa_genome_assembly,_chromosome:_3	AUGUSTUS	exon	14587306	14587712	.	+	.	ID=g16582.t1.exon2;Parent=g16582.t1;
OX465276.1_Tachina_grossa_genome_assembly,_chromosome:_3	AUGUSTUS	intron	14587713	14587767	0.84	+	.	ID=g16582.t1.intron2;Parent=g16582.t1;
OX465276.1_Tachina_grossa_genome_assembly,_chromosome:_3	AUGUSTUS	CDS	14587768	14587872	0.84	+	0	ID=g16582.t1.CDS3;Parent=g16582.t1;
OX465276.1_Tachina_grossa_genome_assembly,_chromosome:_3	AUGUSTUS	exon	14587768	14587872	.	+	.	ID=g16582.t1.exon3;Parent=g16582.t1;
OX465276.1_Tachina_grossa_genome_assembly,_chromosome:_3	AUGUSTUS	stop_codon	14587870	14587872	.	+	0	ID=g16582.t1.stop1;Parent=g16582.t1;
OX465276.1_Tachina_grossa_genome_assembly,_chromosome:_3	AUGUSTUS	gene	14592741	14593038	.	+	.	ID=g16583;
OX465276.1_Tachina_grossa_genome_assembly,_chromosome:_3	AUGUSTUS	mRNA	14592741	14593038	1	+	.	ID=g16583.t1;Parent=g16583;
OX465276.1_Tachina_grossa_genome_assembly,_chromosome:_3	AUGUSTUS	start_codon	14592741	14592743	.	+	0	ID=g16583.t1.start1;Parent=g16583.t1;
OX465276.1_Tachina_grossa_genome_assembly,_chromosome:_3	AUGUSTUS	CDS	14592741	14592833	1	+	0	ID=g16583.t1.CDS1;Parent=g16583.t1;
OX465276.1_Tachina_grossa_genome_assembly,_chromosome:_3	AUGUSTUS	exon	14592741	14592833	.	+	.	ID=g16583.t1.exon1;Parent=g16583.t1;
OX465276.1_Tachina_grossa_genome_assembly,_chromosome:_3	AUGUSTUS	intron	14592834	14592918	1	+	.	ID=g16583.t1.intron1;Parent=g16583.t1;
OX465276.1_Tachina_grossa_genome_assembly,_chromosome:_3	AUGUSTUS	CDS	14592919	14593038	1	+	0	ID=g16583.t1.CDS2;Parent=g16583.t1;
OX465276.1_Tachina_grossa_genome_assembly,_chromosome:_3	AUGUSTUS	exon	14592919	14593038	.	+	.	ID=g16583.t1.exon2;Parent=g16583.t1;
OX465276.1_Tachina_grossa_genome_assembly,_chromosome:_3	AUGUSTUS	stop_codon	14593036	14593038	.	+	0	ID=g16583.t1.stop1;Parent=g16583.t1;
OX465276.1_Tachina_grossa_genome_assembly,_chromosome:_3	AUGUSTUS	gene	14598766	14601042	.	+	.	ID=g16584;
OX465276.1_Tachina_grossa_genome_assembly,_chromosome:_3	AUGUSTUS	mRNA	14598766	14601042	1	+	.	ID=g16584.t1;Parent=g16584;
OX465276.1_Tachina_grossa_genome_assembly,_chromosome:_3	AUGUSTUS	start_codon	14598766	14598768	.	+	0	ID=g16584.t1.start1;Parent=g16584.t1;
OX465276.1_Tachina_grossa_genome_assembly,_chromosome:_3	AUGUSTUS	CDS	14598766	14598800	1	+	0	ID=g16584.t1.CDS1;Parent=g16584.t1;
OX465276.1_Tachina_grossa_genome_assembly,_chromosome:_3	AUGUSTUS	exon	14598766	14598800	.	+	.	ID=g16584.t1.exon1;Parent=g16584.t1;
OX465276.1_Tachina_grossa_genome_assembly,_chromosome:_3	AUGUSTUS	intron	14598801	14600245	1	+	.	ID=g16584.t1.intron1;Parent=g16584.t1;
OX465276.1_Tachina_grossa_genome_assembly,_chromosome:_3	AUGUSTUS	CDS	14600246	14600382	1	+	1	ID=g16584.t1.CDS2;Parent=g16584.t1;
OX465276.1_Tachina_grossa_genome_assembly,_chromosome:_3	AUGUSTUS	exon	14600246	14600382	.	+	.	ID=g16584.t1.exon2;Parent=g16584.t1;
OX465276.1_Tachina_grossa_genome_assembly,_chromosome:_3	AUGUSTUS	intron	14600383	14600523	1	+	.	ID=g16584.t1.intron2;Parent=g16584.t1;
OX465276.1_Tachina_grossa_genome_assembly,_chromosome:_3	AUGUSTUS	CDS	14600524	14600727	1	+	2	ID=g16584.t1.CDS3;Parent=g16584.t1;
OX465276.1_Tachina_grossa_genome_assembly,_chromosome:_3	AUGUSTUS	exon	14600524	14600727	.	+	.	ID=g16584.t1.exon3;Parent=g16584.t1;
OX465276.1_Tachina_grossa_genome_assembly,_chromosome:_3	AUGUSTUS	intron	14600728	14600905	1	+	.	ID=g16584.t1.intron3;Parent=g16584.t1;
OX465276.1_Tachina_grossa_genome_assembly,_chromosome:_3	AUGUSTUS	CDS	14600906	14601042	1	+	2	ID=g16584.t1.CDS4;Parent=g16584.t1;
OX465276.1_Tachina_grossa_genome_assembly,_chromosome:_3	AUGUSTUS	exon	14600906	14601042	.	+	.	ID=g16584.t1.exon4;Parent=g16584.t1;
OX465276.1_Tachina_grossa_genome_assembly,_chromosome:_3	AUGUSTUS	stop_codon	14601040	14601042	.	+	0	ID=g16584.t1.stop1;Parent=g16584.t1;
OX465276.1_Tachina_grossa_genome_assembly,_chromosome:_3	AUGUSTUS	gene	14607001	14612817	.	+	.	ID=g16585;
OX465276.1_Tachina_grossa_genome_assembly,_chromosome:_3	AUGUSTUS	mRNA	14607094	14612817	1	+	.	ID=g16585.t1;Parent=g16585;
OX465276.1_Tachina_grossa_genome_assembly,_chromosome:_3	AUGUSTUS	start_codon	14607094	14607096	.	+	0	ID=g16585.t1.start1;Parent=g16585.t1;
OX465276.1_Tachina_grossa_genome_assembly,_chromosome:_3	AUGUSTUS	CDS	14607094	14607121	1	+	0	ID=g16585.t1.CDS1;Parent=g16585.t1;
OX465276.1_Tachina_grossa_genome_assembly,_chromosome:_3	AUGUSTUS	exon	14607094	14607121	.	+	.	ID=g16585.t1.exon1;Parent=g16585.t1;
OX465276.1_Tachina_grossa_genome_assembly,_chromosome:_3	AUGUSTUS	intron	14607122	14607564	1	+	.	ID=g16585.t1.intron1;Parent=g16585.t1;
OX465276.1_Tachina_grossa_genome_assembly,_chromosome:_3	AUGUSTUS	CDS	14607565	14608041	1	+	2	ID=g16585.t1.CDS2;Parent=g16585.t1;
OX465276.1_Tachina_grossa_genome_assembly,_chromosome:_3	AUGUSTUS	exon	14607565	14608041	.	+	.	ID=g16585.t1.exon2;Parent=g16585.t1;
OX465276.1_Tachina_grossa_genome_assembly,_chromosome:_3	AUGUSTUS	intron	14608042	14612758	1	+	.	ID=g16585.t1.intron2;Parent=g16585.t1;
OX465276.1_Tachina_grossa_genome_assembly,_chromosome:_3	AUGUSTUS	CDS	14612759	14612817	1	+	2	ID=g16585.t1.CDS3;Parent=g16585.t1;
OX465276.1_Tachina_grossa_genome_assembly,_chromosome:_3	AUGUSTUS	exon	14612759	14612817	.	+	.	ID=g16585.t1.exon3;Parent=g16585.t1;
OX465276.1_Tachina_grossa_genome_assembly,_chromosome:_3	AUGUSTUS	stop_codon	14612815	14612817	.	+	0	ID=g16585.t1.stop1;Parent=g16585.t1;
OX465276.1_Tachina_grossa_genome_assembly,_chromosome:_3	GeneMark.hmm3	mRNA	14607001	14612817	.	+	.	ID=g16585.t2;Parent=g16585;
OX465276.1_Tachina_grossa_genome_assembly,_chromosome:_3	GeneMark.hmm3	start_codon	14607001	14607003	.	+	0	ID=g16585.t2.start1;Parent=g16585.t2;
OX465276.1_Tachina_grossa_genome_assembly,_chromosome:_3	GeneMark.hmm3	CDS	14607001	14607121	.	+	0	ID=g16585.t2.CDS1;Parent=g16585.t2;
OX465276.1_Tachina_grossa_genome_assembly,_chromosome:_3	GeneMark.hmm3	exon	14607001	14607121	0	+	.	ID=g16585.t2.exon1;Parent=g16585.t2;
OX465276.1_Tachina_grossa_genome_assembly,_chromosome:_3	GeneMark.hmm3	intron	14607122	14607564	.	+	2	ID=g16585.t2.intron1;Parent=g16585.t2;
OX465276.1_Tachina_grossa_genome_assembly,_chromosome:_3	GeneMark.hmm3	CDS	14607565	14608041	.	+	2	ID=g16585.t2.CDS2;Parent=g16585.t2;
OX465276.1_Tachina_grossa_genome_assembly,_chromosome:_3	GeneMark.hmm3	exon	14607565	14608041	0	+	.	ID=g16585.t2.exon2;Parent=g16585.t2;
OX465276.1_Tachina_grossa_genome_assembly,_chromosome:_3	GeneMark.hmm3	intron	14608042	14612758	.	+	2	ID=g16585.t2.intron2;Parent=g16585.t2;
OX465276.1_Tachina_grossa_genome_assembly,_chromosome:_3	GeneMark.hmm3	CDS	14612759	14612817	.	+	2	ID=g16585.t2.CDS3;Parent=g16585.t2;
OX465276.1_Tachina_grossa_genome_assembly,_chromosome:_3	GeneMark.hmm3	exon	14612759	14612817	0	+	.	ID=g16585.t2.exon3;Parent=g16585.t2;
OX465276.1_Tachina_grossa_genome_assembly,_chromosome:_3	GeneMark.hmm3	stop_codon	14612815	14612817	.	+	0	ID=g16585.t2.stop1;Parent=g16585.t2;
OX465276.1_Tachina_grossa_genome_assembly,_chromosome:_3	AUGUSTUS	gene	14613382	14614342	.	+	.	ID=g16586;
OX465276.1_Tachina_grossa_genome_assembly,_chromosome:_3	AUGUSTUS	mRNA	14613382	14614342	1	+	.	ID=g16586.t1;Parent=g16586;
OX465276.1_Tachina_grossa_genome_assembly,_chromosome:_3	AUGUSTUS	start_codon	14613382	14613384	.	+	0	ID=g16586.t1.start1;Parent=g16586.t1;
OX465276.1_Tachina_grossa_genome_assembly,_chromosome:_3	AUGUSTUS	CDS	14613382	14613409	1	+	0	ID=g16586.t1.CDS1;Parent=g16586.t1;
OX465276.1_Tachina_grossa_genome_assembly,_chromosome:_3	AUGUSTUS	exon	14613382	14613409	.	+	.	ID=g16586.t1.exon1;Parent=g16586.t1;
OX465276.1_Tachina_grossa_genome_assembly,_chromosome:_3	AUGUSTUS	intron	14613410	14613521	1	+	.	ID=g16586.t1.intron1;Parent=g16586.t1;
OX465276.1_Tachina_grossa_genome_assembly,_chromosome:_3	AUGUSTUS	CDS	14613522	14614342	1	+	2	ID=g16586.t1.CDS2;Parent=g16586.t1;
OX465276.1_Tachina_grossa_genome_assembly,_chromosome:_3	AUGUSTUS	exon	14613522	14614342	.	+	.	ID=g16586.t1.exon2;Parent=g16586.t1;
OX465276.1_Tachina_grossa_genome_assembly,_chromosome:_3	AUGUSTUS	stop_codon	14614340	14614342	.	+	0	ID=g16586.t1.stop1;Parent=g16586.t1;
OX465276.1_Tachina_grossa_genome_assembly,_chromosome:_3	AUGUSTUS	mRNA	14613382	14614342	0.94	+	.	ID=g16586.t2;Parent=g16586;
OX465276.1_Tachina_grossa_genome_assembly,_chromosome:_3	AUGUSTUS	start_codon	14613382	14613384	.	+	0	ID=g16586.t2.start1;Parent=g16586.t2;
OX465276.1_Tachina_grossa_genome_assembly,_chromosome:_3	AUGUSTUS	CDS	14613382	14613409	1	+	0	ID=g16586.t2.CDS1;Parent=g16586.t2;
OX465276.1_Tachina_grossa_genome_assembly,_chromosome:_3	AUGUSTUS	exon	14613382	14613409	.	+	.	ID=g16586.t2.exon1;Parent=g16586.t2;
OX465276.1_Tachina_grossa_genome_assembly,_chromosome:_3	AUGUSTUS	intron	14613410	14613524	0.94	+	.	ID=g16586.t2.intron1;Parent=g16586.t2;
OX465276.1_Tachina_grossa_genome_assembly,_chromosome:_3	AUGUSTUS	CDS	14613525	14614342	0.94	+	2	ID=g16586.t2.CDS2;Parent=g16586.t2;
OX465276.1_Tachina_grossa_genome_assembly,_chromosome:_3	AUGUSTUS	exon	14613525	14614342	.	+	.	ID=g16586.t2.exon2;Parent=g16586.t2;
OX465276.1_Tachina_grossa_genome_assembly,_chromosome:_3	AUGUSTUS	stop_codon	14614340	14614342	.	+	0	ID=g16586.t2.stop1;Parent=g16586.t2;
OX465276.1_Tachina_grossa_genome_assembly,_chromosome:_3	AUGUSTUS	gene	14619199	14619594	.	+	.	ID=g16587;
OX465276.1_Tachina_grossa_genome_assembly,_chromosome:_3	AUGUSTUS	mRNA	14619199	14619594	1	+	.	ID=g16587.t1;Parent=g16587;
OX465276.1_Tachina_grossa_genome_assembly,_chromosome:_3	AUGUSTUS	start_codon	14619199	14619201	.	+	0	ID=g16587.t1.start1;Parent=g16587.t1;
OX465276.1_Tachina_grossa_genome_assembly,_chromosome:_3	AUGUSTUS	CDS	14619199	14619207	1	+	0	ID=g16587.t1.CDS1;Parent=g16587.t1;
OX465276.1_Tachina_grossa_genome_assembly,_chromosome:_3	AUGUSTUS	exon	14619199	14619207	.	+	.	ID=g16587.t1.exon1;Parent=g16587.t1;
OX465276.1_Tachina_grossa_genome_assembly,_chromosome:_3	AUGUSTUS	intron	14619208	14619273	1	+	.	ID=g16587.t1.intron1;Parent=g16587.t1;
OX465276.1_Tachina_grossa_genome_assembly,_chromosome:_3	AUGUSTUS	CDS	14619274	14619594	1	+	0	ID=g16587.t1.CDS2;Parent=g16587.t1;
OX465276.1_Tachina_grossa_genome_assembly,_chromosome:_3	AUGUSTUS	exon	14619274	14619594	.	+	.	ID=g16587.t1.exon2;Parent=g16587.t1;
OX465276.1_Tachina_grossa_genome_assembly,_chromosome:_3	AUGUSTUS	stop_codon	14619592	14619594	.	+	0	ID=g16587.t1.stop1;Parent=g16587.t1;
OX465276.1_Tachina_grossa_genome_assembly,_chromosome:_3	AUGUSTUS	gene	14621425	14621868	.	-	.	ID=g16588;
OX465276.1_Tachina_grossa_genome_assembly,_chromosome:_3	AUGUSTUS	mRNA	14621425	14621868	0.89	-	.	ID=g16588.t1;Parent=g16588;
OX465276.1_Tachina_grossa_genome_assembly,_chromosome:_3	AUGUSTUS	stop_codon	14621425	14621427	.	-	0	ID=g16588.t1.stop1;Parent=g16588.t1;
OX465276.1_Tachina_grossa_genome_assembly,_chromosome:_3	AUGUSTUS	CDS	14621425	14621718	1	-	0	ID=g16588.t1.CDS1;Parent=g16588.t1;
OX465276.1_Tachina_grossa_genome_assembly,_chromosome:_3	AUGUSTUS	exon	14621425	14621718	.	-	.	ID=g16588.t1.exon1;Parent=g16588.t1;
OX465276.1_Tachina_grossa_genome_assembly,_chromosome:_3	AUGUSTUS	intron	14621719	14621805	0.89	-	.	ID=g16588.t1.intron1;Parent=g16588.t1;
OX465276.1_Tachina_grossa_genome_assembly,_chromosome:_3	AUGUSTUS	CDS	14621806	14621868	0.89	-	0	ID=g16588.t1.CDS2;Parent=g16588.t1;
OX465276.1_Tachina_grossa_genome_assembly,_chromosome:_3	AUGUSTUS	exon	14621806	14621868	.	-	.	ID=g16588.t1.exon2;Parent=g16588.t1;
OX465276.1_Tachina_grossa_genome_assembly,_chromosome:_3	AUGUSTUS	start_codon	14621866	14621868	.	-	0	ID=g16588.t1.start1;Parent=g16588.t1;
OX465276.1_Tachina_grossa_genome_assembly,_chromosome:_3	AUGUSTUS	gene	14622326	14622646	.	+	.	ID=g16589;
OX465276.1_Tachina_grossa_genome_assembly,_chromosome:_3	AUGUSTUS	mRNA	14622326	14622646	1	+	.	ID=g16589.t1;Parent=g16589;
OX465276.1_Tachina_grossa_genome_assembly,_chromosome:_3	AUGUSTUS	start_codon	14622326	14622328	.	+	0	ID=g16589.t1.start1;Parent=g16589.t1;
OX465276.1_Tachina_grossa_genome_assembly,_chromosome:_3	AUGUSTUS	CDS	14622326	14622646	1	+	0	ID=g16589.t1.CDS1;Parent=g16589.t1;
OX465276.1_Tachina_grossa_genome_assembly,_chromosome:_3	AUGUSTUS	exon	14622326	14622646	.	+	.	ID=g16589.t1.exon1;Parent=g16589.t1;
OX465276.1_Tachina_grossa_genome_assembly,_chromosome:_3	AUGUSTUS	stop_codon	14622644	14622646	.	+	0	ID=g16589.t1.stop1;Parent=g16589.t1;
OX465276.1_Tachina_grossa_genome_assembly,_chromosome:_3	AUGUSTUS	gene	14628629	14629031	.	+	.	ID=g16590;
OX465276.1_Tachina_grossa_genome_assembly,_chromosome:_3	AUGUSTUS	mRNA	14628629	14629031	1	+	.	ID=g16590.t1;Parent=g16590;
OX465276.1_Tachina_grossa_genome_assembly,_chromosome:_3	AUGUSTUS	start_codon	14628629	14628631	.	+	0	ID=g16590.t1.start1;Parent=g16590.t1;
OX465276.1_Tachina_grossa_genome_assembly,_chromosome:_3	AUGUSTUS	CDS	14628629	14628640	1	+	0	ID=g16590.t1.CDS1;Parent=g16590.t1;
OX465276.1_Tachina_grossa_genome_assembly,_chromosome:_3	AUGUSTUS	exon	14628629	14628640	.	+	.	ID=g16590.t1.exon1;Parent=g16590.t1;
OX465276.1_Tachina_grossa_genome_assembly,_chromosome:_3	AUGUSTUS	intron	14628641	14628701	1	+	.	ID=g16590.t1.intron1;Parent=g16590.t1;
OX465276.1_Tachina_grossa_genome_assembly,_chromosome:_3	AUGUSTUS	CDS	14628702	14629031	1	+	0	ID=g16590.t1.CDS2;Parent=g16590.t1;
OX465276.1_Tachina_grossa_genome_assembly,_chromosome:_3	AUGUSTUS	exon	14628702	14629031	.	+	.	ID=g16590.t1.exon2;Parent=g16590.t1;
OX465276.1_Tachina_grossa_genome_assembly,_chromosome:_3	AUGUSTUS	stop_codon	14629029	14629031	.	+	0	ID=g16590.t1.stop1;Parent=g16590.t1;
OX465276.1_Tachina_grossa_genome_assembly,_chromosome:_3	AUGUSTUS	gene	14633738	14634181	.	-	.	ID=g16591;
OX465276.1_Tachina_grossa_genome_assembly,_chromosome:_3	AUGUSTUS	mRNA	14633738	14634181	1	-	.	ID=g16591.t1;Parent=g16591;
OX465276.1_Tachina_grossa_genome_assembly,_chromosome:_3	AUGUSTUS	stop_codon	14633738	14633740	.	-	0	ID=g16591.t1.stop1;Parent=g16591.t1;
OX465276.1_Tachina_grossa_genome_assembly,_chromosome:_3	AUGUSTUS	CDS	14633738	14634031	1	-	0	ID=g16591.t1.CDS1;Parent=g16591.t1;
OX465276.1_Tachina_grossa_genome_assembly,_chromosome:_3	AUGUSTUS	exon	14633738	14634031	.	-	.	ID=g16591.t1.exon1;Parent=g16591.t1;
OX465276.1_Tachina_grossa_genome_assembly,_chromosome:_3	AUGUSTUS	intron	14634032	14634112	1	-	.	ID=g16591.t1.intron1;Parent=g16591.t1;
OX465276.1_Tachina_grossa_genome_assembly,_chromosome:_3	AUGUSTUS	CDS	14634113	14634181	1	-	0	ID=g16591.t1.CDS2;Parent=g16591.t1;
OX465276.1_Tachina_grossa_genome_assembly,_chromosome:_3	AUGUSTUS	exon	14634113	14634181	.	-	.	ID=g16591.t1.exon2;Parent=g16591.t1;
OX465276.1_Tachina_grossa_genome_assembly,_chromosome:_3	AUGUSTUS	start_codon	14634179	14634181	.	-	0	ID=g16591.t1.start1;Parent=g16591.t1;
OX465276.1_Tachina_grossa_genome_assembly,_chromosome:_3	AUGUSTUS	gene	14634619	14634939	.	+	.	ID=g16592;
OX465276.1_Tachina_grossa_genome_assembly,_chromosome:_3	AUGUSTUS	mRNA	14634619	14634939	1	+	.	ID=g16592.t1;Parent=g16592;
OX465276.1_Tachina_grossa_genome_assembly,_chromosome:_3	AUGUSTUS	start_codon	14634619	14634621	.	+	0	ID=g16592.t1.start1;Parent=g16592.t1;
OX465276.1_Tachina_grossa_genome_assembly,_chromosome:_3	AUGUSTUS	CDS	14634619	14634939	1	+	0	ID=g16592.t1.CDS1;Parent=g16592.t1;
OX465276.1_Tachina_grossa_genome_assembly,_chromosome:_3	AUGUSTUS	exon	14634619	14634939	.	+	.	ID=g16592.t1.exon1;Parent=g16592.t1;
OX465276.1_Tachina_grossa_genome_assembly,_chromosome:_3	AUGUSTUS	stop_codon	14634937	14634939	.	+	0	ID=g16592.t1.stop1;Parent=g16592.t1;
OX465276.1_Tachina_grossa_genome_assembly,_chromosome:_3	AUGUSTUS	gene	14640984	14641571	.	+	.	ID=g16593;
OX465276.1_Tachina_grossa_genome_assembly,_chromosome:_3	AUGUSTUS	mRNA	14640984	14641571	1	+	.	ID=g16593.t1;Parent=g16593;
OX465276.1_Tachina_grossa_genome_assembly,_chromosome:_3	AUGUSTUS	start_codon	14640984	14640986	.	+	0	ID=g16593.t1.start1;Parent=g16593.t1;
OX465276.1_Tachina_grossa_genome_assembly,_chromosome:_3	AUGUSTUS	CDS	14640984	14640995	1	+	0	ID=g16593.t1.CDS1;Parent=g16593.t1;
OX465276.1_Tachina_grossa_genome_assembly,_chromosome:_3	AUGUSTUS	exon	14640984	14640995	.	+	.	ID=g16593.t1.exon1;Parent=g16593.t1;
OX465276.1_Tachina_grossa_genome_assembly,_chromosome:_3	AUGUSTUS	intron	14640996	14641061	1	+	.	ID=g16593.t1.intron1;Parent=g16593.t1;
OX465276.1_Tachina_grossa_genome_assembly,_chromosome:_3	AUGUSTUS	CDS	14641062	14641571	1	+	0	ID=g16593.t1.CDS2;Parent=g16593.t1;
OX465276.1_Tachina_grossa_genome_assembly,_chromosome:_3	AUGUSTUS	exon	14641062	14641571	.	+	.	ID=g16593.t1.exon2;Parent=g16593.t1;
OX465276.1_Tachina_grossa_genome_assembly,_chromosome:_3	AUGUSTUS	stop_codon	14641569	14641571	.	+	0	ID=g16593.t1.stop1;Parent=g16593.t1;
OX465276.1_Tachina_grossa_genome_assembly,_chromosome:_3	AUGUSTUS	gene	14652399	14653021	.	-	.	ID=g16594;
OX465276.1_Tachina_grossa_genome_assembly,_chromosome:_3	AUGUSTUS	mRNA	14652399	14653021	1	-	.	ID=g16594.t1;Parent=g16594;
OX465276.1_Tachina_grossa_genome_assembly,_chromosome:_3	AUGUSTUS	stop_codon	14652399	14652401	.	-	0	ID=g16594.t1.stop1;Parent=g16594.t1;
OX465276.1_Tachina_grossa_genome_assembly,_chromosome:_3	AUGUSTUS	CDS	14652399	14652944	1	-	0	ID=g16594.t1.CDS1;Parent=g16594.t1;
OX465276.1_Tachina_grossa_genome_assembly,_chromosome:_3	AUGUSTUS	exon	14652399	14652944	.	-	.	ID=g16594.t1.exon1;Parent=g16594.t1;
OX465276.1_Tachina_grossa_genome_assembly,_chromosome:_3	AUGUSTUS	intron	14652945	14653009	1	-	.	ID=g16594.t1.intron1;Parent=g16594.t1;
OX465276.1_Tachina_grossa_genome_assembly,_chromosome:_3	AUGUSTUS	CDS	14653010	14653021	1	-	0	ID=g16594.t1.CDS2;Parent=g16594.t1;
OX465276.1_Tachina_grossa_genome_assembly,_chromosome:_3	AUGUSTUS	exon	14653010	14653021	.	-	.	ID=g16594.t1.exon2;Parent=g16594.t1;
OX465276.1_Tachina_grossa_genome_assembly,_chromosome:_3	AUGUSTUS	start_codon	14653019	14653021	.	-	0	ID=g16594.t1.start1;Parent=g16594.t1;
OX465276.1_Tachina_grossa_genome_assembly,_chromosome:_3	AUGUSTUS	gene	14660713	14661275	.	+	.	ID=g16595;
OX465276.1_Tachina_grossa_genome_assembly,_chromosome:_3	AUGUSTUS	mRNA	14660713	14661275	0.96	+	.	ID=g16595.t1;Parent=g16595;
OX465276.1_Tachina_grossa_genome_assembly,_chromosome:_3	AUGUSTUS	start_codon	14660713	14660715	.	+	0	ID=g16595.t1.start1;Parent=g16595.t1;
OX465276.1_Tachina_grossa_genome_assembly,_chromosome:_3	AUGUSTUS	CDS	14660713	14660724	0.96	+	0	ID=g16595.t1.CDS1;Parent=g16595.t1;
OX465276.1_Tachina_grossa_genome_assembly,_chromosome:_3	AUGUSTUS	exon	14660713	14660724	.	+	.	ID=g16595.t1.exon1;Parent=g16595.t1;
OX465276.1_Tachina_grossa_genome_assembly,_chromosome:_3	AUGUSTUS	intron	14660725	14660804	0.96	+	.	ID=g16595.t1.intron1;Parent=g16595.t1;
OX465276.1_Tachina_grossa_genome_assembly,_chromosome:_3	AUGUSTUS	CDS	14660805	14661275	1	+	0	ID=g16595.t1.CDS2;Parent=g16595.t1;
OX465276.1_Tachina_grossa_genome_assembly,_chromosome:_3	AUGUSTUS	exon	14660805	14661275	.	+	.	ID=g16595.t1.exon2;Parent=g16595.t1;
OX465276.1_Tachina_grossa_genome_assembly,_chromosome:_3	AUGUSTUS	stop_codon	14661273	14661275	.	+	0	ID=g16595.t1.stop1;Parent=g16595.t1;
OX465276.1_Tachina_grossa_genome_assembly,_chromosome:_3	AUGUSTUS	gene	14666863	14667366	.	-	.	ID=g16596;
OX465276.1_Tachina_grossa_genome_assembly,_chromosome:_3	AUGUSTUS	mRNA	14666863	14667366	1	-	.	ID=g16596.t1;Parent=g16596;
OX465276.1_Tachina_grossa_genome_assembly,_chromosome:_3	AUGUSTUS	stop_codon	14666863	14666865	.	-	0	ID=g16596.t1.stop1;Parent=g16596.t1;
OX465276.1_Tachina_grossa_genome_assembly,_chromosome:_3	AUGUSTUS	CDS	14666863	14667288	1	-	0	ID=g16596.t1.CDS1;Parent=g16596.t1;
OX465276.1_Tachina_grossa_genome_assembly,_chromosome:_3	AUGUSTUS	exon	14666863	14667288	.	-	.	ID=g16596.t1.exon1;Parent=g16596.t1;
OX465276.1_Tachina_grossa_genome_assembly,_chromosome:_3	AUGUSTUS	intron	14667289	14667354	1	-	.	ID=g16596.t1.intron1;Parent=g16596.t1;
OX465276.1_Tachina_grossa_genome_assembly,_chromosome:_3	AUGUSTUS	CDS	14667355	14667366	1	-	0	ID=g16596.t1.CDS2;Parent=g16596.t1;
OX465276.1_Tachina_grossa_genome_assembly,_chromosome:_3	AUGUSTUS	exon	14667355	14667366	.	-	.	ID=g16596.t1.exon2;Parent=g16596.t1;
OX465276.1_Tachina_grossa_genome_assembly,_chromosome:_3	AUGUSTUS	start_codon	14667364	14667366	.	-	0	ID=g16596.t1.start1;Parent=g16596.t1;
OX465276.1_Tachina_grossa_genome_assembly,_chromosome:_3	AUGUSTUS	gene	14678642	14680874	.	+	.	ID=g16597;
OX465276.1_Tachina_grossa_genome_assembly,_chromosome:_3	AUGUSTUS	mRNA	14678642	14680874	1	+	.	ID=g16597.t1;Parent=g16597;
OX465276.1_Tachina_grossa_genome_assembly,_chromosome:_3	AUGUSTUS	start_codon	14678642	14678644	.	+	0	ID=g16597.t1.start1;Parent=g16597.t1;
OX465276.1_Tachina_grossa_genome_assembly,_chromosome:_3	AUGUSTUS	CDS	14678642	14678693	1	+	0	ID=g16597.t1.CDS1;Parent=g16597.t1;
OX465276.1_Tachina_grossa_genome_assembly,_chromosome:_3	AUGUSTUS	exon	14678642	14678693	.	+	.	ID=g16597.t1.exon1;Parent=g16597.t1;
OX465276.1_Tachina_grossa_genome_assembly,_chromosome:_3	AUGUSTUS	intron	14678694	14678829	1	+	.	ID=g16597.t1.intron1;Parent=g16597.t1;
OX465276.1_Tachina_grossa_genome_assembly,_chromosome:_3	AUGUSTUS	CDS	14678830	14678900	1	+	2	ID=g16597.t1.CDS2;Parent=g16597.t1;
OX465276.1_Tachina_grossa_genome_assembly,_chromosome:_3	AUGUSTUS	exon	14678830	14678900	.	+	.	ID=g16597.t1.exon2;Parent=g16597.t1;
OX465276.1_Tachina_grossa_genome_assembly,_chromosome:_3	AUGUSTUS	intron	14678901	14679128	1	+	.	ID=g16597.t1.intron2;Parent=g16597.t1;
OX465276.1_Tachina_grossa_genome_assembly,_chromosome:_3	AUGUSTUS	CDS	14679129	14679246	1	+	0	ID=g16597.t1.CDS3;Parent=g16597.t1;
OX465276.1_Tachina_grossa_genome_assembly,_chromosome:_3	AUGUSTUS	exon	14679129	14679246	.	+	.	ID=g16597.t1.exon3;Parent=g16597.t1;
OX465276.1_Tachina_grossa_genome_assembly,_chromosome:_3	AUGUSTUS	intron	14679247	14679915	1	+	.	ID=g16597.t1.intron3;Parent=g16597.t1;
OX465276.1_Tachina_grossa_genome_assembly,_chromosome:_3	AUGUSTUS	CDS	14679916	14680874	1	+	2	ID=g16597.t1.CDS4;Parent=g16597.t1;
OX465276.1_Tachina_grossa_genome_assembly,_chromosome:_3	AUGUSTUS	exon	14679916	14680874	.	+	.	ID=g16597.t1.exon4;Parent=g16597.t1;
OX465276.1_Tachina_grossa_genome_assembly,_chromosome:_3	AUGUSTUS	stop_codon	14680872	14680874	.	+	0	ID=g16597.t1.stop1;Parent=g16597.t1;
OX465276.1_Tachina_grossa_genome_assembly,_chromosome:_3	AUGUSTUS	gene	14694245	14694811	.	-	.	ID=g16598;
OX465276.1_Tachina_grossa_genome_assembly,_chromosome:_3	AUGUSTUS	mRNA	14694245	14694811	1	-	.	ID=g16598.t1;Parent=g16598;
OX465276.1_Tachina_grossa_genome_assembly,_chromosome:_3	AUGUSTUS	stop_codon	14694245	14694247	.	-	0	ID=g16598.t1.stop1;Parent=g16598.t1;
OX465276.1_Tachina_grossa_genome_assembly,_chromosome:_3	AUGUSTUS	CDS	14694245	14694811	1	-	0	ID=g16598.t1.CDS1;Parent=g16598.t1;
OX465276.1_Tachina_grossa_genome_assembly,_chromosome:_3	AUGUSTUS	exon	14694245	14694811	.	-	.	ID=g16598.t1.exon1;Parent=g16598.t1;
OX465276.1_Tachina_grossa_genome_assembly,_chromosome:_3	AUGUSTUS	start_codon	14694809	14694811	.	-	0	ID=g16598.t1.start1;Parent=g16598.t1;
OX465276.1_Tachina_grossa_genome_assembly,_chromosome:_3	AUGUSTUS	gene	14694944	14711298	.	-	.	ID=g16599;
OX465276.1_Tachina_grossa_genome_assembly,_chromosome:_3	AUGUSTUS	mRNA	14694944	14711298	0.97	-	.	ID=g16599.t1;Parent=g16599;
OX465276.1_Tachina_grossa_genome_assembly,_chromosome:_3	AUGUSTUS	stop_codon	14694944	14694946	.	-	0	ID=g16599.t1.stop1;Parent=g16599.t1;
OX465276.1_Tachina_grossa_genome_assembly,_chromosome:_3	AUGUSTUS	CDS	14694944	14696144	1	-	1	ID=g16599.t1.CDS1;Parent=g16599.t1;
OX465276.1_Tachina_grossa_genome_assembly,_chromosome:_3	AUGUSTUS	exon	14694944	14696144	.	-	.	ID=g16599.t1.exon1;Parent=g16599.t1;
OX465276.1_Tachina_grossa_genome_assembly,_chromosome:_3	AUGUSTUS	intron	14696145	14696210	1	-	.	ID=g16599.t1.intron1;Parent=g16599.t1;
OX465276.1_Tachina_grossa_genome_assembly,_chromosome:_3	AUGUSTUS	CDS	14696211	14696343	1	-	2	ID=g16599.t1.CDS2;Parent=g16599.t1;
OX465276.1_Tachina_grossa_genome_assembly,_chromosome:_3	AUGUSTUS	exon	14696211	14696343	.	-	.	ID=g16599.t1.exon2;Parent=g16599.t1;
OX465276.1_Tachina_grossa_genome_assembly,_chromosome:_3	AUGUSTUS	intron	14696344	14696397	1	-	.	ID=g16599.t1.intron2;Parent=g16599.t1;
OX465276.1_Tachina_grossa_genome_assembly,_chromosome:_3	AUGUSTUS	CDS	14696398	14697219	1	-	2	ID=g16599.t1.CDS3;Parent=g16599.t1;
OX465276.1_Tachina_grossa_genome_assembly,_chromosome:_3	AUGUSTUS	exon	14696398	14697219	.	-	.	ID=g16599.t1.exon3;Parent=g16599.t1;
OX465276.1_Tachina_grossa_genome_assembly,_chromosome:_3	AUGUSTUS	intron	14697220	14697285	1	-	.	ID=g16599.t1.intron3;Parent=g16599.t1;
OX465276.1_Tachina_grossa_genome_assembly,_chromosome:_3	AUGUSTUS	CDS	14697286	14697377	1	-	1	ID=g16599.t1.CDS4;Parent=g16599.t1;
OX465276.1_Tachina_grossa_genome_assembly,_chromosome:_3	AUGUSTUS	exon	14697286	14697377	.	-	.	ID=g16599.t1.exon4;Parent=g16599.t1;
OX465276.1_Tachina_grossa_genome_assembly,_chromosome:_3	AUGUSTUS	intron	14697378	14697454	1	-	.	ID=g16599.t1.intron4;Parent=g16599.t1;
OX465276.1_Tachina_grossa_genome_assembly,_chromosome:_3	AUGUSTUS	CDS	14697455	14701985	0.97	-	2	ID=g16599.t1.CDS5;Parent=g16599.t1;
OX465276.1_Tachina_grossa_genome_assembly,_chromosome:_3	AUGUSTUS	exon	14697455	14701985	.	-	.	ID=g16599.t1.exon5;Parent=g16599.t1;
OX465276.1_Tachina_grossa_genome_assembly,_chromosome:_3	AUGUSTUS	intron	14701986	14707737	1	-	.	ID=g16599.t1.intron5;Parent=g16599.t1;
OX465276.1_Tachina_grossa_genome_assembly,_chromosome:_3	AUGUSTUS	CDS	14707738	14708305	1	-	0	ID=g16599.t1.CDS6;Parent=g16599.t1;
OX465276.1_Tachina_grossa_genome_assembly,_chromosome:_3	AUGUSTUS	exon	14707738	14708305	.	-	.	ID=g16599.t1.exon6;Parent=g16599.t1;
OX465276.1_Tachina_grossa_genome_assembly,_chromosome:_3	AUGUSTUS	intron	14708306	14708368	1	-	.	ID=g16599.t1.intron6;Parent=g16599.t1;
OX465276.1_Tachina_grossa_genome_assembly,_chromosome:_3	AUGUSTUS	CDS	14708369	14708417	1	-	1	ID=g16599.t1.CDS7;Parent=g16599.t1;
OX465276.1_Tachina_grossa_genome_assembly,_chromosome:_3	AUGUSTUS	exon	14708369	14708417	.	-	.	ID=g16599.t1.exon7;Parent=g16599.t1;
OX465276.1_Tachina_grossa_genome_assembly,_chromosome:_3	AUGUSTUS	intron	14708418	14708471	1	-	.	ID=g16599.t1.intron7;Parent=g16599.t1;
OX465276.1_Tachina_grossa_genome_assembly,_chromosome:_3	AUGUSTUS	CDS	14708472	14708587	1	-	0	ID=g16599.t1.CDS8;Parent=g16599.t1;
OX465276.1_Tachina_grossa_genome_assembly,_chromosome:_3	AUGUSTUS	exon	14708472	14708587	.	-	.	ID=g16599.t1.exon8;Parent=g16599.t1;
OX465276.1_Tachina_grossa_genome_assembly,_chromosome:_3	AUGUSTUS	intron	14708588	14708655	1	-	.	ID=g16599.t1.intron8;Parent=g16599.t1;
OX465276.1_Tachina_grossa_genome_assembly,_chromosome:_3	AUGUSTUS	CDS	14708656	14709326	1	-	2	ID=g16599.t1.CDS9;Parent=g16599.t1;
OX465276.1_Tachina_grossa_genome_assembly,_chromosome:_3	AUGUSTUS	exon	14708656	14709326	.	-	.	ID=g16599.t1.exon9;Parent=g16599.t1;
OX465276.1_Tachina_grossa_genome_assembly,_chromosome:_3	AUGUSTUS	intron	14709327	14711147	1	-	.	ID=g16599.t1.intron9;Parent=g16599.t1;
OX465276.1_Tachina_grossa_genome_assembly,_chromosome:_3	AUGUSTUS	CDS	14711148	14711298	1	-	0	ID=g16599.t1.CDS10;Parent=g16599.t1;
OX465276.1_Tachina_grossa_genome_assembly,_chromosome:_3	AUGUSTUS	exon	14711148	14711298	.	-	.	ID=g16599.t1.exon10;Parent=g16599.t1;
OX465276.1_Tachina_grossa_genome_assembly,_chromosome:_3	AUGUSTUS	start_codon	14711296	14711298	.	-	0	ID=g16599.t1.start1;Parent=g16599.t1;
OX465276.1_Tachina_grossa_genome_assembly,_chromosome:_3	AUGUSTUS	gene	14817156	14819053	.	-	.	ID=g16600;
OX465276.1_Tachina_grossa_genome_assembly,_chromosome:_3	AUGUSTUS	mRNA	14817156	14819053	1	-	.	ID=g16600.t1;Parent=g16600;
OX465276.1_Tachina_grossa_genome_assembly,_chromosome:_3	AUGUSTUS	stop_codon	14817156	14817158	.	-	0	ID=g16600.t1.stop1;Parent=g16600.t1;
OX465276.1_Tachina_grossa_genome_assembly,_chromosome:_3	AUGUSTUS	CDS	14817156	14817564	1	-	1	ID=g16600.t1.CDS1;Parent=g16600.t1;
OX465276.1_Tachina_grossa_genome_assembly,_chromosome:_3	AUGUSTUS	exon	14817156	14817564	.	-	.	ID=g16600.t1.exon1;Parent=g16600.t1;
OX465276.1_Tachina_grossa_genome_assembly,_chromosome:_3	AUGUSTUS	intron	14817565	14818298	1	-	.	ID=g16600.t1.intron1;Parent=g16600.t1;
OX465276.1_Tachina_grossa_genome_assembly,_chromosome:_3	AUGUSTUS	CDS	14818299	14819053	1	-	0	ID=g16600.t1.CDS2;Parent=g16600.t1;
OX465276.1_Tachina_grossa_genome_assembly,_chromosome:_3	AUGUSTUS	exon	14818299	14819053	.	-	.	ID=g16600.t1.exon2;Parent=g16600.t1;
OX465276.1_Tachina_grossa_genome_assembly,_chromosome:_3	AUGUSTUS	start_codon	14819051	14819053	.	-	0	ID=g16600.t1.start1;Parent=g16600.t1;
OX465276.1_Tachina_grossa_genome_assembly,_chromosome:_3	AUGUSTUS	gene	14827812	14829021	.	+	.	ID=g16601;
OX465276.1_Tachina_grossa_genome_assembly,_chromosome:_3	AUGUSTUS	mRNA	14827812	14829021	1	+	.	ID=g16601.t1;Parent=g16601;
OX465276.1_Tachina_grossa_genome_assembly,_chromosome:_3	AUGUSTUS	start_codon	14827812	14827814	.	+	0	ID=g16601.t1.start1;Parent=g16601.t1;
OX465276.1_Tachina_grossa_genome_assembly,_chromosome:_3	AUGUSTUS	CDS	14827812	14828551	1	+	0	ID=g16601.t1.CDS1;Parent=g16601.t1;
OX465276.1_Tachina_grossa_genome_assembly,_chromosome:_3	AUGUSTUS	exon	14827812	14828551	.	+	.	ID=g16601.t1.exon1;Parent=g16601.t1;
OX465276.1_Tachina_grossa_genome_assembly,_chromosome:_3	AUGUSTUS	intron	14828552	14828612	1	+	.	ID=g16601.t1.intron1;Parent=g16601.t1;
OX465276.1_Tachina_grossa_genome_assembly,_chromosome:_3	AUGUSTUS	CDS	14828613	14829021	1	+	1	ID=g16601.t1.CDS2;Parent=g16601.t1;
OX465276.1_Tachina_grossa_genome_assembly,_chromosome:_3	AUGUSTUS	exon	14828613	14829021	.	+	.	ID=g16601.t1.exon2;Parent=g16601.t1;
OX465276.1_Tachina_grossa_genome_assembly,_chromosome:_3	AUGUSTUS	stop_codon	14829019	14829021	.	+	0	ID=g16601.t1.stop1;Parent=g16601.t1;
OX465276.1_Tachina_grossa_genome_assembly,_chromosome:_3	AUGUSTUS	gene	14831581	14832790	.	+	.	ID=g16602;
OX465276.1_Tachina_grossa_genome_assembly,_chromosome:_3	AUGUSTUS	mRNA	14831581	14832790	1	+	.	ID=g16602.t1;Parent=g16602;
OX465276.1_Tachina_grossa_genome_assembly,_chromosome:_3	AUGUSTUS	start_codon	14831581	14831583	.	+	0	ID=g16602.t1.start1;Parent=g16602.t1;
OX465276.1_Tachina_grossa_genome_assembly,_chromosome:_3	AUGUSTUS	CDS	14831581	14832320	1	+	0	ID=g16602.t1.CDS1;Parent=g16602.t1;
OX465276.1_Tachina_grossa_genome_assembly,_chromosome:_3	AUGUSTUS	exon	14831581	14832320	.	+	.	ID=g16602.t1.exon1;Parent=g16602.t1;
OX465276.1_Tachina_grossa_genome_assembly,_chromosome:_3	AUGUSTUS	intron	14832321	14832381	1	+	.	ID=g16602.t1.intron1;Parent=g16602.t1;
OX465276.1_Tachina_grossa_genome_assembly,_chromosome:_3	AUGUSTUS	CDS	14832382	14832790	1	+	1	ID=g16602.t1.CDS2;Parent=g16602.t1;
OX465276.1_Tachina_grossa_genome_assembly,_chromosome:_3	AUGUSTUS	exon	14832382	14832790	.	+	.	ID=g16602.t1.exon2;Parent=g16602.t1;
OX465276.1_Tachina_grossa_genome_assembly,_chromosome:_3	AUGUSTUS	stop_codon	14832788	14832790	.	+	0	ID=g16602.t1.stop1;Parent=g16602.t1;
OX465276.1_Tachina_grossa_genome_assembly,_chromosome:_3	AUGUSTUS	gene	14838993	14840202	.	+	.	ID=g16603;
OX465276.1_Tachina_grossa_genome_assembly,_chromosome:_3	AUGUSTUS	mRNA	14838993	14840202	1	+	.	ID=g16603.t1;Parent=g16603;
OX465276.1_Tachina_grossa_genome_assembly,_chromosome:_3	AUGUSTUS	start_codon	14838993	14838995	.	+	0	ID=g16603.t1.start1;Parent=g16603.t1;
OX465276.1_Tachina_grossa_genome_assembly,_chromosome:_3	AUGUSTUS	CDS	14838993	14839732	1	+	0	ID=g16603.t1.CDS1;Parent=g16603.t1;
OX465276.1_Tachina_grossa_genome_assembly,_chromosome:_3	AUGUSTUS	exon	14838993	14839732	.	+	.	ID=g16603.t1.exon1;Parent=g16603.t1;
OX465276.1_Tachina_grossa_genome_assembly,_chromosome:_3	AUGUSTUS	intron	14839733	14839793	1	+	.	ID=g16603.t1.intron1;Parent=g16603.t1;
OX465276.1_Tachina_grossa_genome_assembly,_chromosome:_3	AUGUSTUS	CDS	14839794	14840202	1	+	1	ID=g16603.t1.CDS2;Parent=g16603.t1;
OX465276.1_Tachina_grossa_genome_assembly,_chromosome:_3	AUGUSTUS	exon	14839794	14840202	.	+	.	ID=g16603.t1.exon2;Parent=g16603.t1;
OX465276.1_Tachina_grossa_genome_assembly,_chromosome:_3	AUGUSTUS	stop_codon	14840200	14840202	.	+	0	ID=g16603.t1.stop1;Parent=g16603.t1;
OX465276.1_Tachina_grossa_genome_assembly,_chromosome:_3	AUGUSTUS	gene	14841548	14842766	.	-	.	ID=g16604;
OX465276.1_Tachina_grossa_genome_assembly,_chromosome:_3	AUGUSTUS	mRNA	14841548	14842766	0.99	-	.	ID=g16604.t1;Parent=g16604;
OX465276.1_Tachina_grossa_genome_assembly,_chromosome:_3	AUGUSTUS	stop_codon	14841548	14841550	.	-	0	ID=g16604.t1.stop1;Parent=g16604.t1;
OX465276.1_Tachina_grossa_genome_assembly,_chromosome:_3	AUGUSTUS	CDS	14841548	14841956	1	-	1	ID=g16604.t1.CDS1;Parent=g16604.t1;
OX465276.1_Tachina_grossa_genome_assembly,_chromosome:_3	AUGUSTUS	exon	14841548	14841956	.	-	.	ID=g16604.t1.exon1;Parent=g16604.t1;
OX465276.1_Tachina_grossa_genome_assembly,_chromosome:_3	AUGUSTUS	intron	14841957	14842026	1	-	.	ID=g16604.t1.intron1;Parent=g16604.t1;
OX465276.1_Tachina_grossa_genome_assembly,_chromosome:_3	AUGUSTUS	CDS	14842027	14842766	0.99	-	0	ID=g16604.t1.CDS2;Parent=g16604.t1;
OX465276.1_Tachina_grossa_genome_assembly,_chromosome:_3	AUGUSTUS	exon	14842027	14842766	.	-	.	ID=g16604.t1.exon2;Parent=g16604.t1;
OX465276.1_Tachina_grossa_genome_assembly,_chromosome:_3	AUGUSTUS	start_codon	14842764	14842766	.	-	0	ID=g16604.t1.start1;Parent=g16604.t1;
OX465276.1_Tachina_grossa_genome_assembly,_chromosome:_3	AUGUSTUS	gene	14848122	14849323	.	-	.	ID=g16605;
OX465276.1_Tachina_grossa_genome_assembly,_chromosome:_3	AUGUSTUS	mRNA	14848122	14849323	0.75	-	.	ID=g16605.t1;Parent=g16605;
OX465276.1_Tachina_grossa_genome_assembly,_chromosome:_3	AUGUSTUS	stop_codon	14848122	14848124	.	-	0	ID=g16605.t1.stop1;Parent=g16605.t1;
OX465276.1_Tachina_grossa_genome_assembly,_chromosome:_3	AUGUSTUS	CDS	14848122	14848336	1	-	2	ID=g16605.t1.CDS1;Parent=g16605.t1;
OX465276.1_Tachina_grossa_genome_assembly,_chromosome:_3	AUGUSTUS	exon	14848122	14848336	.	-	.	ID=g16605.t1.exon1;Parent=g16605.t1;
OX465276.1_Tachina_grossa_genome_assembly,_chromosome:_3	AUGUSTUS	intron	14848337	14848396	0.85	-	.	ID=g16605.t1.intron1;Parent=g16605.t1;
OX465276.1_Tachina_grossa_genome_assembly,_chromosome:_3	AUGUSTUS	CDS	14848397	14848530	0.85	-	1	ID=g16605.t1.CDS2;Parent=g16605.t1;
OX465276.1_Tachina_grossa_genome_assembly,_chromosome:_3	AUGUSTUS	exon	14848397	14848530	.	-	.	ID=g16605.t1.exon2;Parent=g16605.t1;
OX465276.1_Tachina_grossa_genome_assembly,_chromosome:_3	AUGUSTUS	intron	14848531	14848595	1	-	.	ID=g16605.t1.intron2;Parent=g16605.t1;
OX465276.1_Tachina_grossa_genome_assembly,_chromosome:_3	AUGUSTUS	CDS	14848596	14849040	0.88	-	2	ID=g16605.t1.CDS3;Parent=g16605.t1;
OX465276.1_Tachina_grossa_genome_assembly,_chromosome:_3	AUGUSTUS	exon	14848596	14849040	.	-	.	ID=g16605.t1.exon3;Parent=g16605.t1;
OX465276.1_Tachina_grossa_genome_assembly,_chromosome:_3	AUGUSTUS	intron	14849041	14849103	0.86	-	.	ID=g16605.t1.intron3;Parent=g16605.t1;
OX465276.1_Tachina_grossa_genome_assembly,_chromosome:_3	AUGUSTUS	CDS	14849104	14849323	0.92	-	0	ID=g16605.t1.CDS4;Parent=g16605.t1;
OX465276.1_Tachina_grossa_genome_assembly,_chromosome:_3	AUGUSTUS	exon	14849104	14849323	.	-	.	ID=g16605.t1.exon4;Parent=g16605.t1;
OX465276.1_Tachina_grossa_genome_assembly,_chromosome:_3	AUGUSTUS	start_codon	14849321	14849323	.	-	0	ID=g16605.t1.start1;Parent=g16605.t1;
OX465276.1_Tachina_grossa_genome_assembly,_chromosome:_3	AUGUSTUS	gene	14853433	14854648	.	-	.	ID=g16606;
OX465276.1_Tachina_grossa_genome_assembly,_chromosome:_3	AUGUSTUS	mRNA	14853433	14854648	1	-	.	ID=g16606.t1;Parent=g16606;
OX465276.1_Tachina_grossa_genome_assembly,_chromosome:_3	AUGUSTUS	stop_codon	14853433	14853435	.	-	0	ID=g16606.t1.stop1;Parent=g16606.t1;
OX465276.1_Tachina_grossa_genome_assembly,_chromosome:_3	AUGUSTUS	CDS	14853433	14853841	1	-	1	ID=g16606.t1.CDS1;Parent=g16606.t1;
OX465276.1_Tachina_grossa_genome_assembly,_chromosome:_3	AUGUSTUS	exon	14853433	14853841	.	-	.	ID=g16606.t1.exon1;Parent=g16606.t1;
OX465276.1_Tachina_grossa_genome_assembly,_chromosome:_3	AUGUSTUS	intron	14853842	14853908	1	-	.	ID=g16606.t1.intron1;Parent=g16606.t1;
OX465276.1_Tachina_grossa_genome_assembly,_chromosome:_3	AUGUSTUS	CDS	14853909	14854648	1	-	0	ID=g16606.t1.CDS2;Parent=g16606.t1;
OX465276.1_Tachina_grossa_genome_assembly,_chromosome:_3	AUGUSTUS	exon	14853909	14854648	.	-	.	ID=g16606.t1.exon2;Parent=g16606.t1;
OX465276.1_Tachina_grossa_genome_assembly,_chromosome:_3	AUGUSTUS	start_codon	14854646	14854648	.	-	0	ID=g16606.t1.start1;Parent=g16606.t1;
OX465276.1_Tachina_grossa_genome_assembly,_chromosome:_3	AUGUSTUS	gene	14860167	14861383	.	-	.	ID=g16607;
OX465276.1_Tachina_grossa_genome_assembly,_chromosome:_3	AUGUSTUS	mRNA	14860167	14861383	1	-	.	ID=g16607.t1;Parent=g16607;
OX465276.1_Tachina_grossa_genome_assembly,_chromosome:_3	AUGUSTUS	stop_codon	14860167	14860169	.	-	0	ID=g16607.t1.stop1;Parent=g16607.t1;
OX465276.1_Tachina_grossa_genome_assembly,_chromosome:_3	AUGUSTUS	CDS	14860167	14860575	1	-	1	ID=g16607.t1.CDS1;Parent=g16607.t1;
OX465276.1_Tachina_grossa_genome_assembly,_chromosome:_3	AUGUSTUS	exon	14860167	14860575	.	-	.	ID=g16607.t1.exon1;Parent=g16607.t1;
OX465276.1_Tachina_grossa_genome_assembly,_chromosome:_3	AUGUSTUS	intron	14860576	14860646	1	-	.	ID=g16607.t1.intron1;Parent=g16607.t1;
OX465276.1_Tachina_grossa_genome_assembly,_chromosome:_3	AUGUSTUS	CDS	14860647	14861383	1	-	0	ID=g16607.t1.CDS2;Parent=g16607.t1;
OX465276.1_Tachina_grossa_genome_assembly,_chromosome:_3	AUGUSTUS	exon	14860647	14861383	.	-	.	ID=g16607.t1.exon2;Parent=g16607.t1;
OX465276.1_Tachina_grossa_genome_assembly,_chromosome:_3	AUGUSTUS	start_codon	14861381	14861383	.	-	0	ID=g16607.t1.start1;Parent=g16607.t1;
OX465276.1_Tachina_grossa_genome_assembly,_chromosome:_3	AUGUSTUS	mRNA	14860167	14861383	1	-	.	ID=g16607.t2;Parent=g16607;
OX465276.1_Tachina_grossa_genome_assembly,_chromosome:_3	AUGUSTUS	stop_codon	14860167	14860169	.	-	0	ID=g16607.t2.stop1;Parent=g16607.t2;
OX465276.1_Tachina_grossa_genome_assembly,_chromosome:_3	AUGUSTUS	CDS	14860167	14860575	1	-	1	ID=g16607.t2.CDS1;Parent=g16607.t2;
OX465276.1_Tachina_grossa_genome_assembly,_chromosome:_3	AUGUSTUS	exon	14860167	14860575	.	-	.	ID=g16607.t2.exon1;Parent=g16607.t2;
OX465276.1_Tachina_grossa_genome_assembly,_chromosome:_3	AUGUSTUS	intron	14860576	14860643	1	-	.	ID=g16607.t2.intron1;Parent=g16607.t2;
OX465276.1_Tachina_grossa_genome_assembly,_chromosome:_3	AUGUSTUS	CDS	14860644	14861383	1	-	0	ID=g16607.t2.CDS2;Parent=g16607.t2;
OX465276.1_Tachina_grossa_genome_assembly,_chromosome:_3	AUGUSTUS	exon	14860644	14861383	.	-	.	ID=g16607.t2.exon2;Parent=g16607.t2;
OX465276.1_Tachina_grossa_genome_assembly,_chromosome:_3	AUGUSTUS	start_codon	14861381	14861383	.	-	0	ID=g16607.t2.start1;Parent=g16607.t2;
OX465276.1_Tachina_grossa_genome_assembly,_chromosome:_3	AUGUSTUS	gene	14868081	14869305	.	-	.	ID=g16608;
OX465276.1_Tachina_grossa_genome_assembly,_chromosome:_3	AUGUSTUS	mRNA	14868081	14869305	0.97	-	.	ID=g16608.t1;Parent=g16608;
OX465276.1_Tachina_grossa_genome_assembly,_chromosome:_3	AUGUSTUS	stop_codon	14868081	14868083	.	-	0	ID=g16608.t1.stop1;Parent=g16608.t1;
OX465276.1_Tachina_grossa_genome_assembly,_chromosome:_3	AUGUSTUS	CDS	14868081	14868489	1	-	1	ID=g16608.t1.CDS1;Parent=g16608.t1;
OX465276.1_Tachina_grossa_genome_assembly,_chromosome:_3	AUGUSTUS	exon	14868081	14868489	.	-	.	ID=g16608.t1.exon1;Parent=g16608.t1;
OX465276.1_Tachina_grossa_genome_assembly,_chromosome:_3	AUGUSTUS	intron	14868490	14868561	1	-	.	ID=g16608.t1.intron1;Parent=g16608.t1;
OX465276.1_Tachina_grossa_genome_assembly,_chromosome:_3	AUGUSTUS	CDS	14868562	14868775	0.97	-	2	ID=g16608.t1.CDS2;Parent=g16608.t1;
OX465276.1_Tachina_grossa_genome_assembly,_chromosome:_3	AUGUSTUS	exon	14868562	14868775	.	-	.	ID=g16608.t1.exon2;Parent=g16608.t1;
OX465276.1_Tachina_grossa_genome_assembly,_chromosome:_3	AUGUSTUS	intron	14868776	14868848	0.97	-	.	ID=g16608.t1.intron2;Parent=g16608.t1;
OX465276.1_Tachina_grossa_genome_assembly,_chromosome:_3	AUGUSTUS	CDS	14868849	14869305	1	-	0	ID=g16608.t1.CDS3;Parent=g16608.t1;
OX465276.1_Tachina_grossa_genome_assembly,_chromosome:_3	AUGUSTUS	exon	14868849	14869305	.	-	.	ID=g16608.t1.exon3;Parent=g16608.t1;
OX465276.1_Tachina_grossa_genome_assembly,_chromosome:_3	AUGUSTUS	start_codon	14869303	14869305	.	-	0	ID=g16608.t1.start1;Parent=g16608.t1;
OX465276.1_Tachina_grossa_genome_assembly,_chromosome:_3	AUGUSTUS	gene	14875388	14877007	.	+	.	ID=g16609;
OX465276.1_Tachina_grossa_genome_assembly,_chromosome:_3	AUGUSTUS	mRNA	14875454	14877007	1	+	.	ID=g16609.t1;Parent=g16609;
OX465276.1_Tachina_grossa_genome_assembly,_chromosome:_3	AUGUSTUS	start_codon	14875454	14875456	.	+	0	ID=g16609.t1.start1;Parent=g16609.t1;
OX465276.1_Tachina_grossa_genome_assembly,_chromosome:_3	AUGUSTUS	CDS	14875454	14877007	1	+	0	ID=g16609.t1.CDS1;Parent=g16609.t1;
OX465276.1_Tachina_grossa_genome_assembly,_chromosome:_3	AUGUSTUS	exon	14875454	14877007	.	+	.	ID=g16609.t1.exon1;Parent=g16609.t1;
OX465276.1_Tachina_grossa_genome_assembly,_chromosome:_3	AUGUSTUS	stop_codon	14877005	14877007	.	+	0	ID=g16609.t1.stop1;Parent=g16609.t1;
OX465276.1_Tachina_grossa_genome_assembly,_chromosome:_3	AUGUSTUS	mRNA	14875388	14877007	0.99	+	.	ID=g16609.t2;Parent=g16609;
OX465276.1_Tachina_grossa_genome_assembly,_chromosome:_3	AUGUSTUS	start_codon	14875388	14875390	.	+	0	ID=g16609.t2.start1;Parent=g16609.t2;
OX465276.1_Tachina_grossa_genome_assembly,_chromosome:_3	AUGUSTUS	CDS	14875388	14877007	0.99	+	0	ID=g16609.t2.CDS1;Parent=g16609.t2;
OX465276.1_Tachina_grossa_genome_assembly,_chromosome:_3	AUGUSTUS	exon	14875388	14877007	.	+	.	ID=g16609.t2.exon1;Parent=g16609.t2;
OX465276.1_Tachina_grossa_genome_assembly,_chromosome:_3	AUGUSTUS	stop_codon	14877005	14877007	.	+	0	ID=g16609.t2.stop1;Parent=g16609.t2;
OX465276.1_Tachina_grossa_genome_assembly,_chromosome:_3	AUGUSTUS	gene	14877040	14879832	.	+	.	ID=g16610;
OX465276.1_Tachina_grossa_genome_assembly,_chromosome:_3	AUGUSTUS	mRNA	14877166	14879832	0.95	+	.	ID=g16610.t1;Parent=g16610;
OX465276.1_Tachina_grossa_genome_assembly,_chromosome:_3	AUGUSTUS	start_codon	14877166	14877168	.	+	0	ID=g16610.t1.start1;Parent=g16610.t1;
OX465276.1_Tachina_grossa_genome_assembly,_chromosome:_3	AUGUSTUS	CDS	14877166	14877310	1	+	0	ID=g16610.t1.CDS1;Parent=g16610.t1;
OX465276.1_Tachina_grossa_genome_assembly,_chromosome:_3	AUGUSTUS	exon	14877166	14877310	.	+	.	ID=g16610.t1.exon1;Parent=g16610.t1;
OX465276.1_Tachina_grossa_genome_assembly,_chromosome:_3	AUGUSTUS	intron	14877311	14879761	0.95	+	.	ID=g16610.t1.intron1;Parent=g16610.t1;
OX465276.1_Tachina_grossa_genome_assembly,_chromosome:_3	AUGUSTUS	CDS	14879762	14879832	0.95	+	2	ID=g16610.t1.CDS2;Parent=g16610.t1;
OX465276.1_Tachina_grossa_genome_assembly,_chromosome:_3	AUGUSTUS	exon	14879762	14879832	.	+	.	ID=g16610.t1.exon2;Parent=g16610.t1;
OX465276.1_Tachina_grossa_genome_assembly,_chromosome:_3	AUGUSTUS	stop_codon	14879830	14879832	.	+	0	ID=g16610.t1.stop1;Parent=g16610.t1;
OX465276.1_Tachina_grossa_genome_assembly,_chromosome:_3	AUGUSTUS	mRNA	14877040	14879832	0.66	+	.	ID=g16610.t2;Parent=g16610;
OX465276.1_Tachina_grossa_genome_assembly,_chromosome:_3	AUGUSTUS	start_codon	14877040	14877042	.	+	0	ID=g16610.t2.start1;Parent=g16610.t2;
OX465276.1_Tachina_grossa_genome_assembly,_chromosome:_3	AUGUSTUS	CDS	14877040	14879832	0.66	+	0	ID=g16610.t2.CDS1;Parent=g16610.t2;
OX465276.1_Tachina_grossa_genome_assembly,_chromosome:_3	AUGUSTUS	exon	14877040	14879832	.	+	.	ID=g16610.t2.exon1;Parent=g16610.t2;
OX465276.1_Tachina_grossa_genome_assembly,_chromosome:_3	AUGUSTUS	stop_codon	14879830	14879832	.	+	0	ID=g16610.t2.stop1;Parent=g16610.t2;
OX465276.1_Tachina_grossa_genome_assembly,_chromosome:_3	AUGUSTUS	gene	14881360	14882582	.	-	.	ID=g16611;
OX465276.1_Tachina_grossa_genome_assembly,_chromosome:_3	AUGUSTUS	mRNA	14881360	14882582	1	-	.	ID=g16611.t1;Parent=g16611;
OX465276.1_Tachina_grossa_genome_assembly,_chromosome:_3	AUGUSTUS	stop_codon	14881360	14881362	.	-	0	ID=g16611.t1.stop1;Parent=g16611.t1;
OX465276.1_Tachina_grossa_genome_assembly,_chromosome:_3	AUGUSTUS	CDS	14881360	14881768	1	-	1	ID=g16611.t1.CDS1;Parent=g16611.t1;
OX465276.1_Tachina_grossa_genome_assembly,_chromosome:_3	AUGUSTUS	exon	14881360	14881768	.	-	.	ID=g16611.t1.exon1;Parent=g16611.t1;
OX465276.1_Tachina_grossa_genome_assembly,_chromosome:_3	AUGUSTUS	intron	14881769	14881842	1	-	.	ID=g16611.t1.intron1;Parent=g16611.t1;
OX465276.1_Tachina_grossa_genome_assembly,_chromosome:_3	AUGUSTUS	CDS	14881843	14882582	1	-	0	ID=g16611.t1.CDS2;Parent=g16611.t1;
OX465276.1_Tachina_grossa_genome_assembly,_chromosome:_3	AUGUSTUS	exon	14881843	14882582	.	-	.	ID=g16611.t1.exon2;Parent=g16611.t1;
OX465276.1_Tachina_grossa_genome_assembly,_chromosome:_3	AUGUSTUS	start_codon	14882580	14882582	.	-	0	ID=g16611.t1.start1;Parent=g16611.t1;
OX465276.1_Tachina_grossa_genome_assembly,_chromosome:_3	AUGUSTUS	gene	14888442	14913663	.	+	.	ID=g16612;
OX465276.1_Tachina_grossa_genome_assembly,_chromosome:_3	AUGUSTUS	mRNA	14888442	14913663	0.41	+	.	ID=g16612.t1;Parent=g16612;
OX465276.1_Tachina_grossa_genome_assembly,_chromosome:_3	AUGUSTUS	start_codon	14888442	14888444	.	+	0	ID=g16612.t1.start1;Parent=g16612.t1;
OX465276.1_Tachina_grossa_genome_assembly,_chromosome:_3	AUGUSTUS	CDS	14888442	14888467	0.41	+	0	ID=g16612.t1.CDS1;Parent=g16612.t1;
OX465276.1_Tachina_grossa_genome_assembly,_chromosome:_3	AUGUSTUS	exon	14888442	14888467	.	+	.	ID=g16612.t1.exon1;Parent=g16612.t1;
OX465276.1_Tachina_grossa_genome_assembly,_chromosome:_3	AUGUSTUS	intron	14888468	14903329	0.41	+	.	ID=g16612.t1.intron1;Parent=g16612.t1;
OX465276.1_Tachina_grossa_genome_assembly,_chromosome:_3	AUGUSTUS	CDS	14903330	14903462	1	+	1	ID=g16612.t1.CDS2;Parent=g16612.t1;
OX465276.1_Tachina_grossa_genome_assembly,_chromosome:_3	AUGUSTUS	exon	14903330	14903462	.	+	.	ID=g16612.t1.exon2;Parent=g16612.t1;
OX465276.1_Tachina_grossa_genome_assembly,_chromosome:_3	AUGUSTUS	intron	14903463	14904047	1	+	.	ID=g16612.t1.intron2;Parent=g16612.t1;
OX465276.1_Tachina_grossa_genome_assembly,_chromosome:_3	AUGUSTUS	CDS	14904048	14904186	1	+	0	ID=g16612.t1.CDS3;Parent=g16612.t1;
OX465276.1_Tachina_grossa_genome_assembly,_chromosome:_3	AUGUSTUS	exon	14904048	14904186	.	+	.	ID=g16612.t1.exon3;Parent=g16612.t1;
OX465276.1_Tachina_grossa_genome_assembly,_chromosome:_3	AUGUSTUS	intron	14904187	14907006	1	+	.	ID=g16612.t1.intron3;Parent=g16612.t1;
OX465276.1_Tachina_grossa_genome_assembly,_chromosome:_3	AUGUSTUS	CDS	14907007	14908314	1	+	2	ID=g16612.t1.CDS4;Parent=g16612.t1;
OX465276.1_Tachina_grossa_genome_assembly,_chromosome:_3	AUGUSTUS	exon	14907007	14908314	.	+	.	ID=g16612.t1.exon4;Parent=g16612.t1;
OX465276.1_Tachina_grossa_genome_assembly,_chromosome:_3	AUGUSTUS	intron	14908315	14909199	1	+	.	ID=g16612.t1.intron4;Parent=g16612.t1;
OX465276.1_Tachina_grossa_genome_assembly,_chromosome:_3	AUGUSTUS	CDS	14909200	14909411	1	+	2	ID=g16612.t1.CDS5;Parent=g16612.t1;
OX465276.1_Tachina_grossa_genome_assembly,_chromosome:_3	AUGUSTUS	exon	14909200	14909411	.	+	.	ID=g16612.t1.exon5;Parent=g16612.t1;
OX465276.1_Tachina_grossa_genome_assembly,_chromosome:_3	AUGUSTUS	intron	14909412	14913483	1	+	.	ID=g16612.t1.intron5;Parent=g16612.t1;
OX465276.1_Tachina_grossa_genome_assembly,_chromosome:_3	AUGUSTUS	CDS	14913484	14913663	1	+	0	ID=g16612.t1.CDS6;Parent=g16612.t1;
OX465276.1_Tachina_grossa_genome_assembly,_chromosome:_3	AUGUSTUS	exon	14913484	14913663	.	+	.	ID=g16612.t1.exon6;Parent=g16612.t1;
OX465276.1_Tachina_grossa_genome_assembly,_chromosome:_3	AUGUSTUS	stop_codon	14913661	14913663	.	+	0	ID=g16612.t1.stop1;Parent=g16612.t1;
OX465276.1_Tachina_grossa_genome_assembly,_chromosome:_3	AUGUSTUS	gene	14924274	14926194	.	-	.	ID=g16613;
OX465276.1_Tachina_grossa_genome_assembly,_chromosome:_3	AUGUSTUS	mRNA	14924274	14926194	1	-	.	ID=g16613.t1;Parent=g16613;
OX465276.1_Tachina_grossa_genome_assembly,_chromosome:_3	AUGUSTUS	stop_codon	14924274	14924276	.	-	0	ID=g16613.t1.stop1;Parent=g16613.t1;
OX465276.1_Tachina_grossa_genome_assembly,_chromosome:_3	AUGUSTUS	CDS	14924274	14924441	1	-	0	ID=g16613.t1.CDS1;Parent=g16613.t1;
OX465276.1_Tachina_grossa_genome_assembly,_chromosome:_3	AUGUSTUS	exon	14924274	14924441	.	-	.	ID=g16613.t1.exon1;Parent=g16613.t1;
OX465276.1_Tachina_grossa_genome_assembly,_chromosome:_3	AUGUSTUS	intron	14924442	14925900	1	-	.	ID=g16613.t1.intron1;Parent=g16613.t1;
OX465276.1_Tachina_grossa_genome_assembly,_chromosome:_3	AUGUSTUS	CDS	14925901	14926194	1	-	0	ID=g16613.t1.CDS2;Parent=g16613.t1;
OX465276.1_Tachina_grossa_genome_assembly,_chromosome:_3	AUGUSTUS	exon	14925901	14926194	.	-	.	ID=g16613.t1.exon2;Parent=g16613.t1;
OX465276.1_Tachina_grossa_genome_assembly,_chromosome:_3	AUGUSTUS	start_codon	14926192	14926194	.	-	0	ID=g16613.t1.start1;Parent=g16613.t1;
OX465276.1_Tachina_grossa_genome_assembly,_chromosome:_3	AUGUSTUS	gene	14927678	14928766	.	+	.	ID=g16614;
OX465276.1_Tachina_grossa_genome_assembly,_chromosome:_3	AUGUSTUS	mRNA	14927678	14928766	0.84	+	.	ID=g16614.t1;Parent=g16614;
OX465276.1_Tachina_grossa_genome_assembly,_chromosome:_3	AUGUSTUS	start_codon	14927678	14927680	.	+	0	ID=g16614.t1.start1;Parent=g16614.t1;
OX465276.1_Tachina_grossa_genome_assembly,_chromosome:_3	AUGUSTUS	CDS	14927678	14927738	1	+	0	ID=g16614.t1.CDS1;Parent=g16614.t1;
OX465276.1_Tachina_grossa_genome_assembly,_chromosome:_3	AUGUSTUS	exon	14927678	14927738	.	+	.	ID=g16614.t1.exon1;Parent=g16614.t1;
OX465276.1_Tachina_grossa_genome_assembly,_chromosome:_3	AUGUSTUS	intron	14927739	14927833	1	+	.	ID=g16614.t1.intron1;Parent=g16614.t1;
OX465276.1_Tachina_grossa_genome_assembly,_chromosome:_3	AUGUSTUS	CDS	14927834	14928019	0.89	+	2	ID=g16614.t1.CDS2;Parent=g16614.t1;
OX465276.1_Tachina_grossa_genome_assembly,_chromosome:_3	AUGUSTUS	exon	14927834	14928019	.	+	.	ID=g16614.t1.exon2;Parent=g16614.t1;
OX465276.1_Tachina_grossa_genome_assembly,_chromosome:_3	AUGUSTUS	intron	14928020	14928329	0.84	+	.	ID=g16614.t1.intron2;Parent=g16614.t1;
OX465276.1_Tachina_grossa_genome_assembly,_chromosome:_3	AUGUSTUS	CDS	14928330	14928766	0.95	+	2	ID=g16614.t1.CDS3;Parent=g16614.t1;
OX465276.1_Tachina_grossa_genome_assembly,_chromosome:_3	AUGUSTUS	exon	14928330	14928766	.	+	.	ID=g16614.t1.exon3;Parent=g16614.t1;
OX465276.1_Tachina_grossa_genome_assembly,_chromosome:_3	AUGUSTUS	stop_codon	14928764	14928766	.	+	0	ID=g16614.t1.stop1;Parent=g16614.t1;
OX465276.1_Tachina_grossa_genome_assembly,_chromosome:_3	AUGUSTUS	gene	14929896	14940842	.	+	.	ID=g16615;
OX465276.1_Tachina_grossa_genome_assembly,_chromosome:_3	AUGUSTUS	mRNA	14929896	14940842	1	+	.	ID=g16615.t1;Parent=g16615;
OX465276.1_Tachina_grossa_genome_assembly,_chromosome:_3	AUGUSTUS	start_codon	14929896	14929898	.	+	0	ID=g16615.t1.start1;Parent=g16615.t1;
OX465276.1_Tachina_grossa_genome_assembly,_chromosome:_3	AUGUSTUS	CDS	14929896	14930131	1	+	0	ID=g16615.t1.CDS1;Parent=g16615.t1;
OX465276.1_Tachina_grossa_genome_assembly,_chromosome:_3	AUGUSTUS	exon	14929896	14930131	.	+	.	ID=g16615.t1.exon1;Parent=g16615.t1;
OX465276.1_Tachina_grossa_genome_assembly,_chromosome:_3	AUGUSTUS	intron	14930132	14935167	1	+	.	ID=g16615.t1.intron1;Parent=g16615.t1;
OX465276.1_Tachina_grossa_genome_assembly,_chromosome:_3	AUGUSTUS	CDS	14935168	14935292	1	+	1	ID=g16615.t1.CDS2;Parent=g16615.t1;
OX465276.1_Tachina_grossa_genome_assembly,_chromosome:_3	AUGUSTUS	exon	14935168	14935292	.	+	.	ID=g16615.t1.exon2;Parent=g16615.t1;
OX465276.1_Tachina_grossa_genome_assembly,_chromosome:_3	AUGUSTUS	intron	14935293	14935988	1	+	.	ID=g16615.t1.intron2;Parent=g16615.t1;
OX465276.1_Tachina_grossa_genome_assembly,_chromosome:_3	AUGUSTUS	CDS	14935989	14936120	1	+	2	ID=g16615.t1.CDS3;Parent=g16615.t1;
OX465276.1_Tachina_grossa_genome_assembly,_chromosome:_3	AUGUSTUS	exon	14935989	14936120	.	+	.	ID=g16615.t1.exon3;Parent=g16615.t1;
OX465276.1_Tachina_grossa_genome_assembly,_chromosome:_3	AUGUSTUS	intron	14936121	14936956	1	+	.	ID=g16615.t1.intron3;Parent=g16615.t1;
OX465276.1_Tachina_grossa_genome_assembly,_chromosome:_3	AUGUSTUS	CDS	14936957	14937477	1	+	2	ID=g16615.t1.CDS4;Parent=g16615.t1;
OX465276.1_Tachina_grossa_genome_assembly,_chromosome:_3	AUGUSTUS	exon	14936957	14937477	.	+	.	ID=g16615.t1.exon4;Parent=g16615.t1;
OX465276.1_Tachina_grossa_genome_assembly,_chromosome:_3	AUGUSTUS	intron	14937478	14937541	1	+	.	ID=g16615.t1.intron4;Parent=g16615.t1;
OX465276.1_Tachina_grossa_genome_assembly,_chromosome:_3	AUGUSTUS	CDS	14937542	14937631	1	+	0	ID=g16615.t1.CDS5;Parent=g16615.t1;
OX465276.1_Tachina_grossa_genome_assembly,_chromosome:_3	AUGUSTUS	exon	14937542	14937631	.	+	.	ID=g16615.t1.exon5;Parent=g16615.t1;
OX465276.1_Tachina_grossa_genome_assembly,_chromosome:_3	AUGUSTUS	intron	14937632	14937689	1	+	.	ID=g16615.t1.intron5;Parent=g16615.t1;
OX465276.1_Tachina_grossa_genome_assembly,_chromosome:_3	AUGUSTUS	CDS	14937690	14937859	1	+	0	ID=g16615.t1.CDS6;Parent=g16615.t1;
OX465276.1_Tachina_grossa_genome_assembly,_chromosome:_3	AUGUSTUS	exon	14937690	14937859	.	+	.	ID=g16615.t1.exon6;Parent=g16615.t1;
OX465276.1_Tachina_grossa_genome_assembly,_chromosome:_3	AUGUSTUS	intron	14937860	14939992	1	+	.	ID=g16615.t1.intron6;Parent=g16615.t1;
OX465276.1_Tachina_grossa_genome_assembly,_chromosome:_3	AUGUSTUS	CDS	14939993	14940842	1	+	1	ID=g16615.t1.CDS7;Parent=g16615.t1;
OX465276.1_Tachina_grossa_genome_assembly,_chromosome:_3	AUGUSTUS	exon	14939993	14940842	.	+	.	ID=g16615.t1.exon7;Parent=g16615.t1;
OX465276.1_Tachina_grossa_genome_assembly,_chromosome:_3	AUGUSTUS	stop_codon	14940840	14940842	.	+	0	ID=g16615.t1.stop1;Parent=g16615.t1;
OX465276.1_Tachina_grossa_genome_assembly,_chromosome:_3	AUGUSTUS	gene	14945171	14947374	.	-	.	ID=g16616;
OX465276.1_Tachina_grossa_genome_assembly,_chromosome:_3	AUGUSTUS	mRNA	14945171	14947374	1	-	.	ID=g16616.t1;Parent=g16616;
OX465276.1_Tachina_grossa_genome_assembly,_chromosome:_3	AUGUSTUS	stop_codon	14945171	14945173	.	-	0	ID=g16616.t1.stop1;Parent=g16616.t1;
OX465276.1_Tachina_grossa_genome_assembly,_chromosome:_3	AUGUSTUS	CDS	14945171	14946609	1	-	2	ID=g16616.t1.CDS1;Parent=g16616.t1;
OX465276.1_Tachina_grossa_genome_assembly,_chromosome:_3	AUGUSTUS	exon	14945171	14946609	.	-	.	ID=g16616.t1.exon1;Parent=g16616.t1;
OX465276.1_Tachina_grossa_genome_assembly,_chromosome:_3	AUGUSTUS	intron	14946610	14947235	1	-	.	ID=g16616.t1.intron1;Parent=g16616.t1;
OX465276.1_Tachina_grossa_genome_assembly,_chromosome:_3	AUGUSTUS	CDS	14947236	14947374	1	-	0	ID=g16616.t1.CDS2;Parent=g16616.t1;
OX465276.1_Tachina_grossa_genome_assembly,_chromosome:_3	AUGUSTUS	exon	14947236	14947374	.	-	.	ID=g16616.t1.exon2;Parent=g16616.t1;
OX465276.1_Tachina_grossa_genome_assembly,_chromosome:_3	AUGUSTUS	start_codon	14947372	14947374	.	-	0	ID=g16616.t1.start1;Parent=g16616.t1;
OX465276.1_Tachina_grossa_genome_assembly,_chromosome:_3	AUGUSTUS	gene	14949039	14950578	.	+	.	ID=g16617;
OX465276.1_Tachina_grossa_genome_assembly,_chromosome:_3	AUGUSTUS	mRNA	14949039	14950578	1	+	.	ID=g16617.t1;Parent=g16617;
OX465276.1_Tachina_grossa_genome_assembly,_chromosome:_3	AUGUSTUS	start_codon	14949039	14949041	.	+	0	ID=g16617.t1.start1;Parent=g16617.t1;
OX465276.1_Tachina_grossa_genome_assembly,_chromosome:_3	AUGUSTUS	CDS	14949039	14949137	1	+	0	ID=g16617.t1.CDS1;Parent=g16617.t1;
OX465276.1_Tachina_grossa_genome_assembly,_chromosome:_3	AUGUSTUS	exon	14949039	14949137	.	+	.	ID=g16617.t1.exon1;Parent=g16617.t1;
OX465276.1_Tachina_grossa_genome_assembly,_chromosome:_3	AUGUSTUS	intron	14949138	14949192	1	+	.	ID=g16617.t1.intron1;Parent=g16617.t1;
OX465276.1_Tachina_grossa_genome_assembly,_chromosome:_3	AUGUSTUS	CDS	14949193	14949745	1	+	0	ID=g16617.t1.CDS2;Parent=g16617.t1;
OX465276.1_Tachina_grossa_genome_assembly,_chromosome:_3	AUGUSTUS	exon	14949193	14949745	.	+	.	ID=g16617.t1.exon2;Parent=g16617.t1;
OX465276.1_Tachina_grossa_genome_assembly,_chromosome:_3	AUGUSTUS	intron	14949746	14949803	1	+	.	ID=g16617.t1.intron2;Parent=g16617.t1;
OX465276.1_Tachina_grossa_genome_assembly,_chromosome:_3	AUGUSTUS	CDS	14949804	14950174	1	+	2	ID=g16617.t1.CDS3;Parent=g16617.t1;
OX465276.1_Tachina_grossa_genome_assembly,_chromosome:_3	AUGUSTUS	exon	14949804	14950174	.	+	.	ID=g16617.t1.exon3;Parent=g16617.t1;
OX465276.1_Tachina_grossa_genome_assembly,_chromosome:_3	AUGUSTUS	intron	14950175	14950247	1	+	.	ID=g16617.t1.intron3;Parent=g16617.t1;
OX465276.1_Tachina_grossa_genome_assembly,_chromosome:_3	AUGUSTUS	CDS	14950248	14950381	1	+	0	ID=g16617.t1.CDS4;Parent=g16617.t1;
OX465276.1_Tachina_grossa_genome_assembly,_chromosome:_3	AUGUSTUS	exon	14950248	14950381	.	+	.	ID=g16617.t1.exon4;Parent=g16617.t1;
OX465276.1_Tachina_grossa_genome_assembly,_chromosome:_3	AUGUSTUS	intron	14950382	14950463	1	+	.	ID=g16617.t1.intron4;Parent=g16617.t1;
OX465276.1_Tachina_grossa_genome_assembly,_chromosome:_3	AUGUSTUS	CDS	14950464	14950578	1	+	1	ID=g16617.t1.CDS5;Parent=g16617.t1;
OX465276.1_Tachina_grossa_genome_assembly,_chromosome:_3	AUGUSTUS	exon	14950464	14950578	.	+	.	ID=g16617.t1.exon5;Parent=g16617.t1;
OX465276.1_Tachina_grossa_genome_assembly,_chromosome:_3	AUGUSTUS	stop_codon	14950576	14950578	.	+	0	ID=g16617.t1.stop1;Parent=g16617.t1;
OX465276.1_Tachina_grossa_genome_assembly,_chromosome:_3	AUGUSTUS	gene	14950694	14951458	.	-	.	ID=g16618;
OX465276.1_Tachina_grossa_genome_assembly,_chromosome:_3	AUGUSTUS	mRNA	14950694	14951458	1	-	.	ID=g16618.t1;Parent=g16618;
OX465276.1_Tachina_grossa_genome_assembly,_chromosome:_3	AUGUSTUS	stop_codon	14950694	14950696	.	-	0	ID=g16618.t1.stop1;Parent=g16618.t1;
OX465276.1_Tachina_grossa_genome_assembly,_chromosome:_3	AUGUSTUS	CDS	14950694	14950854	1	-	2	ID=g16618.t1.CDS1;Parent=g16618.t1;
OX465276.1_Tachina_grossa_genome_assembly,_chromosome:_3	AUGUSTUS	exon	14950694	14950854	.	-	.	ID=g16618.t1.exon1;Parent=g16618.t1;
OX465276.1_Tachina_grossa_genome_assembly,_chromosome:_3	AUGUSTUS	intron	14950855	14950917	1	-	.	ID=g16618.t1.intron1;Parent=g16618.t1;
OX465276.1_Tachina_grossa_genome_assembly,_chromosome:_3	AUGUSTUS	CDS	14950918	14951458	1	-	0	ID=g16618.t1.CDS2;Parent=g16618.t1;
OX465276.1_Tachina_grossa_genome_assembly,_chromosome:_3	AUGUSTUS	exon	14950918	14951458	.	-	.	ID=g16618.t1.exon2;Parent=g16618.t1;
OX465276.1_Tachina_grossa_genome_assembly,_chromosome:_3	AUGUSTUS	start_codon	14951456	14951458	.	-	0	ID=g16618.t1.start1;Parent=g16618.t1;
OX465276.1_Tachina_grossa_genome_assembly,_chromosome:_3	AUGUSTUS	gene	14961755	14981909	.	+	.	ID=g16619;
OX465276.1_Tachina_grossa_genome_assembly,_chromosome:_3	AUGUSTUS	mRNA	14961755	14981909	1	+	.	ID=g16619.t1;Parent=g16619;
OX465276.1_Tachina_grossa_genome_assembly,_chromosome:_3	AUGUSTUS	start_codon	14961755	14961757	.	+	0	ID=g16619.t1.start1;Parent=g16619.t1;
OX465276.1_Tachina_grossa_genome_assembly,_chromosome:_3	AUGUSTUS	CDS	14961755	14962637	1	+	0	ID=g16619.t1.CDS1;Parent=g16619.t1;
OX465276.1_Tachina_grossa_genome_assembly,_chromosome:_3	AUGUSTUS	exon	14961755	14962637	.	+	.	ID=g16619.t1.exon1;Parent=g16619.t1;
OX465276.1_Tachina_grossa_genome_assembly,_chromosome:_3	AUGUSTUS	intron	14962638	14970946	1	+	.	ID=g16619.t1.intron1;Parent=g16619.t1;
OX465276.1_Tachina_grossa_genome_assembly,_chromosome:_3	AUGUSTUS	CDS	14970947	14971143	1	+	2	ID=g16619.t1.CDS2;Parent=g16619.t1;
OX465276.1_Tachina_grossa_genome_assembly,_chromosome:_3	AUGUSTUS	exon	14970947	14971143	.	+	.	ID=g16619.t1.exon2;Parent=g16619.t1;
OX465276.1_Tachina_grossa_genome_assembly,_chromosome:_3	AUGUSTUS	intron	14971144	14973342	1	+	.	ID=g16619.t1.intron2;Parent=g16619.t1;
OX465276.1_Tachina_grossa_genome_assembly,_chromosome:_3	AUGUSTUS	CDS	14973343	14973484	1	+	0	ID=g16619.t1.CDS3;Parent=g16619.t1;
OX465276.1_Tachina_grossa_genome_assembly,_chromosome:_3	AUGUSTUS	exon	14973343	14973484	.	+	.	ID=g16619.t1.exon3;Parent=g16619.t1;
OX465276.1_Tachina_grossa_genome_assembly,_chromosome:_3	AUGUSTUS	intron	14973485	14973553	1	+	.	ID=g16619.t1.intron3;Parent=g16619.t1;
OX465276.1_Tachina_grossa_genome_assembly,_chromosome:_3	AUGUSTUS	CDS	14973554	14974735	1	+	2	ID=g16619.t1.CDS4;Parent=g16619.t1;
OX465276.1_Tachina_grossa_genome_assembly,_chromosome:_3	AUGUSTUS	exon	14973554	14974735	.	+	.	ID=g16619.t1.exon4;Parent=g16619.t1;
OX465276.1_Tachina_grossa_genome_assembly,_chromosome:_3	AUGUSTUS	intron	14974736	14975473	1	+	.	ID=g16619.t1.intron4;Parent=g16619.t1;
OX465276.1_Tachina_grossa_genome_assembly,_chromosome:_3	AUGUSTUS	CDS	14975474	14975599	1	+	2	ID=g16619.t1.CDS5;Parent=g16619.t1;
OX465276.1_Tachina_grossa_genome_assembly,_chromosome:_3	AUGUSTUS	exon	14975474	14975599	.	+	.	ID=g16619.t1.exon5;Parent=g16619.t1;
OX465276.1_Tachina_grossa_genome_assembly,_chromosome:_3	AUGUSTUS	intron	14975600	14979496	1	+	.	ID=g16619.t1.intron5;Parent=g16619.t1;
OX465276.1_Tachina_grossa_genome_assembly,_chromosome:_3	AUGUSTUS	CDS	14979497	14979700	1	+	2	ID=g16619.t1.CDS6;Parent=g16619.t1;
OX465276.1_Tachina_grossa_genome_assembly,_chromosome:_3	AUGUSTUS	exon	14979497	14979700	.	+	.	ID=g16619.t1.exon6;Parent=g16619.t1;
OX465276.1_Tachina_grossa_genome_assembly,_chromosome:_3	AUGUSTUS	intron	14979701	14979768	1	+	.	ID=g16619.t1.intron6;Parent=g16619.t1;
OX465276.1_Tachina_grossa_genome_assembly,_chromosome:_3	AUGUSTUS	CDS	14979769	14980360	1	+	2	ID=g16619.t1.CDS7;Parent=g16619.t1;
OX465276.1_Tachina_grossa_genome_assembly,_chromosome:_3	AUGUSTUS	exon	14979769	14980360	.	+	.	ID=g16619.t1.exon7;Parent=g16619.t1;
OX465276.1_Tachina_grossa_genome_assembly,_chromosome:_3	AUGUSTUS	intron	14980361	14980418	1	+	.	ID=g16619.t1.intron7;Parent=g16619.t1;
OX465276.1_Tachina_grossa_genome_assembly,_chromosome:_3	AUGUSTUS	CDS	14980419	14980756	1	+	1	ID=g16619.t1.CDS8;Parent=g16619.t1;
OX465276.1_Tachina_grossa_genome_assembly,_chromosome:_3	AUGUSTUS	exon	14980419	14980756	.	+	.	ID=g16619.t1.exon8;Parent=g16619.t1;
OX465276.1_Tachina_grossa_genome_assembly,_chromosome:_3	AUGUSTUS	intron	14980757	14980840	1	+	.	ID=g16619.t1.intron8;Parent=g16619.t1;
OX465276.1_Tachina_grossa_genome_assembly,_chromosome:_3	AUGUSTUS	CDS	14980841	14981020	1	+	2	ID=g16619.t1.CDS9;Parent=g16619.t1;
OX465276.1_Tachina_grossa_genome_assembly,_chromosome:_3	AUGUSTUS	exon	14980841	14981020	.	+	.	ID=g16619.t1.exon9;Parent=g16619.t1;
OX465276.1_Tachina_grossa_genome_assembly,_chromosome:_3	AUGUSTUS	intron	14981021	14981098	1	+	.	ID=g16619.t1.intron9;Parent=g16619.t1;
OX465276.1_Tachina_grossa_genome_assembly,_chromosome:_3	AUGUSTUS	CDS	14981099	14981443	1	+	2	ID=g16619.t1.CDS10;Parent=g16619.t1;
OX465276.1_Tachina_grossa_genome_assembly,_chromosome:_3	AUGUSTUS	exon	14981099	14981443	.	+	.	ID=g16619.t1.exon10;Parent=g16619.t1;
OX465276.1_Tachina_grossa_genome_assembly,_chromosome:_3	AUGUSTUS	intron	14981444	14981510	1	+	.	ID=g16619.t1.intron10;Parent=g16619.t1;
OX465276.1_Tachina_grossa_genome_assembly,_chromosome:_3	AUGUSTUS	CDS	14981511	14981648	1	+	2	ID=g16619.t1.CDS11;Parent=g16619.t1;
OX465276.1_Tachina_grossa_genome_assembly,_chromosome:_3	AUGUSTUS	exon	14981511	14981648	.	+	.	ID=g16619.t1.exon11;Parent=g16619.t1;
OX465276.1_Tachina_grossa_genome_assembly,_chromosome:_3	AUGUSTUS	intron	14981649	14981718	1	+	.	ID=g16619.t1.intron11;Parent=g16619.t1;
OX465276.1_Tachina_grossa_genome_assembly,_chromosome:_3	AUGUSTUS	CDS	14981719	14981909	1	+	2	ID=g16619.t1.CDS12;Parent=g16619.t1;
OX465276.1_Tachina_grossa_genome_assembly,_chromosome:_3	AUGUSTUS	exon	14981719	14981909	.	+	.	ID=g16619.t1.exon12;Parent=g16619.t1;
OX465276.1_Tachina_grossa_genome_assembly,_chromosome:_3	AUGUSTUS	stop_codon	14981907	14981909	.	+	0	ID=g16619.t1.stop1;Parent=g16619.t1;
OX465276.1_Tachina_grossa_genome_assembly,_chromosome:_3	AUGUSTUS	mRNA	14971584	14981909	1	+	.	ID=g16619.t2;Parent=g16619;
OX465276.1_Tachina_grossa_genome_assembly,_chromosome:_3	AUGUSTUS	start_codon	14971584	14971586	.	+	0	ID=g16619.t2.start1;Parent=g16619.t2;
OX465276.1_Tachina_grossa_genome_assembly,_chromosome:_3	AUGUSTUS	CDS	14971584	14971688	1	+	0	ID=g16619.t2.CDS1;Parent=g16619.t2;
OX465276.1_Tachina_grossa_genome_assembly,_chromosome:_3	AUGUSTUS	exon	14971584	14971688	.	+	.	ID=g16619.t2.exon1;Parent=g16619.t2;
OX465276.1_Tachina_grossa_genome_assembly,_chromosome:_3	AUGUSTUS	intron	14971689	14973342	1	+	.	ID=g16619.t2.intron1;Parent=g16619.t2;
OX465276.1_Tachina_grossa_genome_assembly,_chromosome:_3	AUGUSTUS	CDS	14973343	14973484	1	+	0	ID=g16619.t2.CDS2;Parent=g16619.t2;
OX465276.1_Tachina_grossa_genome_assembly,_chromosome:_3	AUGUSTUS	exon	14973343	14973484	.	+	.	ID=g16619.t2.exon2;Parent=g16619.t2;
OX465276.1_Tachina_grossa_genome_assembly,_chromosome:_3	AUGUSTUS	intron	14973485	14973553	1	+	.	ID=g16619.t2.intron2;Parent=g16619.t2;
OX465276.1_Tachina_grossa_genome_assembly,_chromosome:_3	AUGUSTUS	CDS	14973554	14974735	1	+	2	ID=g16619.t2.CDS3;Parent=g16619.t2;
OX465276.1_Tachina_grossa_genome_assembly,_chromosome:_3	AUGUSTUS	exon	14973554	14974735	.	+	.	ID=g16619.t2.exon3;Parent=g16619.t2;
OX465276.1_Tachina_grossa_genome_assembly,_chromosome:_3	AUGUSTUS	intron	14974736	14975473	1	+	.	ID=g16619.t2.intron3;Parent=g16619.t2;
OX465276.1_Tachina_grossa_genome_assembly,_chromosome:_3	AUGUSTUS	CDS	14975474	14975599	1	+	2	ID=g16619.t2.CDS4;Parent=g16619.t2;
OX465276.1_Tachina_grossa_genome_assembly,_chromosome:_3	AUGUSTUS	exon	14975474	14975599	.	+	.	ID=g16619.t2.exon4;Parent=g16619.t2;
OX465276.1_Tachina_grossa_genome_assembly,_chromosome:_3	AUGUSTUS	intron	14975600	14979496	1	+	.	ID=g16619.t2.intron4;Parent=g16619.t2;
OX465276.1_Tachina_grossa_genome_assembly,_chromosome:_3	AUGUSTUS	CDS	14979497	14979700	1	+	2	ID=g16619.t2.CDS5;Parent=g16619.t2;
OX465276.1_Tachina_grossa_genome_assembly,_chromosome:_3	AUGUSTUS	exon	14979497	14979700	.	+	.	ID=g16619.t2.exon5;Parent=g16619.t2;
OX465276.1_Tachina_grossa_genome_assembly,_chromosome:_3	AUGUSTUS	intron	14979701	14979768	1	+	.	ID=g16619.t2.intron5;Parent=g16619.t2;
OX465276.1_Tachina_grossa_genome_assembly,_chromosome:_3	AUGUSTUS	CDS	14979769	14980360	1	+	2	ID=g16619.t2.CDS6;Parent=g16619.t2;
OX465276.1_Tachina_grossa_genome_assembly,_chromosome:_3	AUGUSTUS	exon	14979769	14980360	.	+	.	ID=g16619.t2.exon6;Parent=g16619.t2;
OX465276.1_Tachina_grossa_genome_assembly,_chromosome:_3	AUGUSTUS	intron	14980361	14980418	1	+	.	ID=g16619.t2.intron6;Parent=g16619.t2;
OX465276.1_Tachina_grossa_genome_assembly,_chromosome:_3	AUGUSTUS	CDS	14980419	14980756	1	+	1	ID=g16619.t2.CDS7;Parent=g16619.t2;
OX465276.1_Tachina_grossa_genome_assembly,_chromosome:_3	AUGUSTUS	exon	14980419	14980756	.	+	.	ID=g16619.t2.exon7;Parent=g16619.t2;
OX465276.1_Tachina_grossa_genome_assembly,_chromosome:_3	AUGUSTUS	intron	14980757	14980840	1	+	.	ID=g16619.t2.intron7;Parent=g16619.t2;
OX465276.1_Tachina_grossa_genome_assembly,_chromosome:_3	AUGUSTUS	CDS	14980841	14981020	1	+	2	ID=g16619.t2.CDS8;Parent=g16619.t2;
OX465276.1_Tachina_grossa_genome_assembly,_chromosome:_3	AUGUSTUS	exon	14980841	14981020	.	+	.	ID=g16619.t2.exon8;Parent=g16619.t2;
OX465276.1_Tachina_grossa_genome_assembly,_chromosome:_3	AUGUSTUS	intron	14981021	14981098	1	+	.	ID=g16619.t2.intron8;Parent=g16619.t2;
OX465276.1_Tachina_grossa_genome_assembly,_chromosome:_3	AUGUSTUS	CDS	14981099	14981443	1	+	2	ID=g16619.t2.CDS9;Parent=g16619.t2;
OX465276.1_Tachina_grossa_genome_assembly,_chromosome:_3	AUGUSTUS	exon	14981099	14981443	.	+	.	ID=g16619.t2.exon9;Parent=g16619.t2;
OX465276.1_Tachina_grossa_genome_assembly,_chromosome:_3	AUGUSTUS	intron	14981444	14981510	1	+	.	ID=g16619.t2.intron9;Parent=g16619.t2;
OX465276.1_Tachina_grossa_genome_assembly,_chromosome:_3	AUGUSTUS	CDS	14981511	14981648	1	+	2	ID=g16619.t2.CDS10;Parent=g16619.t2;
OX465276.1_Tachina_grossa_genome_assembly,_chromosome:_3	AUGUSTUS	exon	14981511	14981648	.	+	.	ID=g16619.t2.exon10;Parent=g16619.t2;
OX465276.1_Tachina_grossa_genome_assembly,_chromosome:_3	AUGUSTUS	intron	14981649	14981718	1	+	.	ID=g16619.t2.intron10;Parent=g16619.t2;
OX465276.1_Tachina_grossa_genome_assembly,_chromosome:_3	AUGUSTUS	CDS	14981719	14981909	1	+	2	ID=g16619.t2.CDS11;Parent=g16619.t2;
OX465276.1_Tachina_grossa_genome_assembly,_chromosome:_3	AUGUSTUS	exon	14981719	14981909	.	+	.	ID=g16619.t2.exon11;Parent=g16619.t2;
OX465276.1_Tachina_grossa_genome_assembly,_chromosome:_3	AUGUSTUS	stop_codon	14981907	14981909	.	+	0	ID=g16619.t2.stop1;Parent=g16619.t2;
OX465276.1_Tachina_grossa_genome_assembly,_chromosome:_3	AUGUSTUS	gene	14996606	14997463	.	-	.	ID=g16620;
OX465276.1_Tachina_grossa_genome_assembly,_chromosome:_3	AUGUSTUS	mRNA	14996606	14997463	1	-	.	ID=g16620.t1;Parent=g16620;
OX465276.1_Tachina_grossa_genome_assembly,_chromosome:_3	AUGUSTUS	stop_codon	14996606	14996608	.	-	0	ID=g16620.t1.stop1;Parent=g16620.t1;
OX465276.1_Tachina_grossa_genome_assembly,_chromosome:_3	AUGUSTUS	CDS	14996606	14996965	1	-	0	ID=g16620.t1.CDS1;Parent=g16620.t1;
OX465276.1_Tachina_grossa_genome_assembly,_chromosome:_3	AUGUSTUS	exon	14996606	14996965	.	-	.	ID=g16620.t1.exon1;Parent=g16620.t1;
OX465276.1_Tachina_grossa_genome_assembly,_chromosome:_3	AUGUSTUS	intron	14996966	14997028	1	-	.	ID=g16620.t1.intron1;Parent=g16620.t1;
OX465276.1_Tachina_grossa_genome_assembly,_chromosome:_3	AUGUSTUS	CDS	14997029	14997463	1	-	0	ID=g16620.t1.CDS2;Parent=g16620.t1;
OX465276.1_Tachina_grossa_genome_assembly,_chromosome:_3	AUGUSTUS	exon	14997029	14997463	.	-	.	ID=g16620.t1.exon2;Parent=g16620.t1;
OX465276.1_Tachina_grossa_genome_assembly,_chromosome:_3	AUGUSTUS	start_codon	14997461	14997463	.	-	0	ID=g16620.t1.start1;Parent=g16620.t1;
OX465276.1_Tachina_grossa_genome_assembly,_chromosome:_3	AUGUSTUS	gene	15014809	15018498	.	-	.	ID=g16621;
OX465276.1_Tachina_grossa_genome_assembly,_chromosome:_3	AUGUSTUS	mRNA	15014809	15018498	1	-	.	ID=g16621.t1;Parent=g16621;
OX465276.1_Tachina_grossa_genome_assembly,_chromosome:_3	AUGUSTUS	stop_codon	15014809	15014811	.	-	0	ID=g16621.t1.stop1;Parent=g16621.t1;
OX465276.1_Tachina_grossa_genome_assembly,_chromosome:_3	AUGUSTUS	CDS	15014809	15015815	1	-	2	ID=g16621.t1.CDS1;Parent=g16621.t1;
OX465276.1_Tachina_grossa_genome_assembly,_chromosome:_3	AUGUSTUS	exon	15014809	15015815	.	-	.	ID=g16621.t1.exon1;Parent=g16621.t1;
OX465276.1_Tachina_grossa_genome_assembly,_chromosome:_3	AUGUSTUS	intron	15015816	15015891	1	-	.	ID=g16621.t1.intron1;Parent=g16621.t1;
OX465276.1_Tachina_grossa_genome_assembly,_chromosome:_3	AUGUSTUS	CDS	15015892	15016022	1	-	1	ID=g16621.t1.CDS2;Parent=g16621.t1;
OX465276.1_Tachina_grossa_genome_assembly,_chromosome:_3	AUGUSTUS	exon	15015892	15016022	.	-	.	ID=g16621.t1.exon2;Parent=g16621.t1;
OX465276.1_Tachina_grossa_genome_assembly,_chromosome:_3	AUGUSTUS	intron	15016023	15017729	1	-	.	ID=g16621.t1.intron2;Parent=g16621.t1;
OX465276.1_Tachina_grossa_genome_assembly,_chromosome:_3	AUGUSTUS	CDS	15017730	15017915	1	-	1	ID=g16621.t1.CDS3;Parent=g16621.t1;
OX465276.1_Tachina_grossa_genome_assembly,_chromosome:_3	AUGUSTUS	exon	15017730	15017915	.	-	.	ID=g16621.t1.exon3;Parent=g16621.t1;
OX465276.1_Tachina_grossa_genome_assembly,_chromosome:_3	AUGUSTUS	intron	15017916	15017989	1	-	.	ID=g16621.t1.intron3;Parent=g16621.t1;
OX465276.1_Tachina_grossa_genome_assembly,_chromosome:_3	AUGUSTUS	CDS	15017990	15018498	1	-	0	ID=g16621.t1.CDS4;Parent=g16621.t1;
OX465276.1_Tachina_grossa_genome_assembly,_chromosome:_3	AUGUSTUS	exon	15017990	15018498	.	-	.	ID=g16621.t1.exon4;Parent=g16621.t1;
OX465276.1_Tachina_grossa_genome_assembly,_chromosome:_3	AUGUSTUS	start_codon	15018496	15018498	.	-	0	ID=g16621.t1.start1;Parent=g16621.t1;
OX465276.1_Tachina_grossa_genome_assembly,_chromosome:_3	AUGUSTUS	gene	15097984	15102825	.	+	.	ID=g16622;
OX465276.1_Tachina_grossa_genome_assembly,_chromosome:_3	AUGUSTUS	mRNA	15097984	15102825	0.82	+	.	ID=g16622.t1;Parent=g16622;
OX465276.1_Tachina_grossa_genome_assembly,_chromosome:_3	AUGUSTUS	start_codon	15097984	15097986	.	+	0	ID=g16622.t1.start1;Parent=g16622.t1;
OX465276.1_Tachina_grossa_genome_assembly,_chromosome:_3	AUGUSTUS	CDS	15097984	15098131	0.95	+	0	ID=g16622.t1.CDS1;Parent=g16622.t1;
OX465276.1_Tachina_grossa_genome_assembly,_chromosome:_3	AUGUSTUS	exon	15097984	15098131	.	+	.	ID=g16622.t1.exon1;Parent=g16622.t1;
OX465276.1_Tachina_grossa_genome_assembly,_chromosome:_3	AUGUSTUS	intron	15098132	15098630	0.95	+	.	ID=g16622.t1.intron1;Parent=g16622.t1;
OX465276.1_Tachina_grossa_genome_assembly,_chromosome:_3	AUGUSTUS	CDS	15098631	15099091	1	+	2	ID=g16622.t1.CDS2;Parent=g16622.t1;
OX465276.1_Tachina_grossa_genome_assembly,_chromosome:_3	AUGUSTUS	exon	15098631	15099091	.	+	.	ID=g16622.t1.exon2;Parent=g16622.t1;
OX465276.1_Tachina_grossa_genome_assembly,_chromosome:_3	AUGUSTUS	intron	15099092	15101951	1	+	.	ID=g16622.t1.intron2;Parent=g16622.t1;
OX465276.1_Tachina_grossa_genome_assembly,_chromosome:_3	AUGUSTUS	CDS	15101952	15102179	1	+	0	ID=g16622.t1.CDS3;Parent=g16622.t1;
OX465276.1_Tachina_grossa_genome_assembly,_chromosome:_3	AUGUSTUS	exon	15101952	15102179	.	+	.	ID=g16622.t1.exon3;Parent=g16622.t1;
OX465276.1_Tachina_grossa_genome_assembly,_chromosome:_3	AUGUSTUS	intron	15102180	15102257	1	+	.	ID=g16622.t1.intron3;Parent=g16622.t1;
OX465276.1_Tachina_grossa_genome_assembly,_chromosome:_3	AUGUSTUS	CDS	15102258	15102475	0.84	+	0	ID=g16622.t1.CDS4;Parent=g16622.t1;
OX465276.1_Tachina_grossa_genome_assembly,_chromosome:_3	AUGUSTUS	exon	15102258	15102475	.	+	.	ID=g16622.t1.exon4;Parent=g16622.t1;
OX465276.1_Tachina_grossa_genome_assembly,_chromosome:_3	AUGUSTUS	intron	15102476	15102671	0.84	+	.	ID=g16622.t1.intron4;Parent=g16622.t1;
OX465276.1_Tachina_grossa_genome_assembly,_chromosome:_3	AUGUSTUS	CDS	15102672	15102825	0.84	+	1	ID=g16622.t1.CDS5;Parent=g16622.t1;
OX465276.1_Tachina_grossa_genome_assembly,_chromosome:_3	AUGUSTUS	exon	15102672	15102825	.	+	.	ID=g16622.t1.exon5;Parent=g16622.t1;
OX465276.1_Tachina_grossa_genome_assembly,_chromosome:_3	AUGUSTUS	stop_codon	15102823	15102825	.	+	0	ID=g16622.t1.stop1;Parent=g16622.t1;
OX465276.1_Tachina_grossa_genome_assembly,_chromosome:_3	AUGUSTUS	gene	15120233	15120595	.	-	.	ID=g16623;
OX465276.1_Tachina_grossa_genome_assembly,_chromosome:_3	AUGUSTUS	mRNA	15120233	15120595	1	-	.	ID=g16623.t1;Parent=g16623;
OX465276.1_Tachina_grossa_genome_assembly,_chromosome:_3	AUGUSTUS	stop_codon	15120233	15120235	.	-	0	ID=g16623.t1.stop1;Parent=g16623.t1;
OX465276.1_Tachina_grossa_genome_assembly,_chromosome:_3	AUGUSTUS	CDS	15120233	15120400	1	-	0	ID=g16623.t1.CDS1;Parent=g16623.t1;
OX465276.1_Tachina_grossa_genome_assembly,_chromosome:_3	AUGUSTUS	exon	15120233	15120400	.	-	.	ID=g16623.t1.exon1;Parent=g16623.t1;
OX465276.1_Tachina_grossa_genome_assembly,_chromosome:_3	AUGUSTUS	intron	15120401	15120532	1	-	.	ID=g16623.t1.intron1;Parent=g16623.t1;
OX465276.1_Tachina_grossa_genome_assembly,_chromosome:_3	AUGUSTUS	CDS	15120533	15120595	1	-	0	ID=g16623.t1.CDS2;Parent=g16623.t1;
OX465276.1_Tachina_grossa_genome_assembly,_chromosome:_3	AUGUSTUS	exon	15120533	15120595	.	-	.	ID=g16623.t1.exon2;Parent=g16623.t1;
OX465276.1_Tachina_grossa_genome_assembly,_chromosome:_3	AUGUSTUS	start_codon	15120593	15120595	.	-	0	ID=g16623.t1.start1;Parent=g16623.t1;
OX465276.1_Tachina_grossa_genome_assembly,_chromosome:_3	AUGUSTUS	gene	15130371	15165423	.	-	.	ID=g16624;
OX465276.1_Tachina_grossa_genome_assembly,_chromosome:_3	AUGUSTUS	mRNA	15130371	15165423	0.54	-	.	ID=g16624.t1;Parent=g16624;
OX465276.1_Tachina_grossa_genome_assembly,_chromosome:_3	AUGUSTUS	stop_codon	15130371	15130373	.	-	0	ID=g16624.t1.stop1;Parent=g16624.t1;
OX465276.1_Tachina_grossa_genome_assembly,_chromosome:_3	AUGUSTUS	CDS	15130371	15130490	0.91	-	0	ID=g16624.t1.CDS1;Parent=g16624.t1;
OX465276.1_Tachina_grossa_genome_assembly,_chromosome:_3	AUGUSTUS	exon	15130371	15130490	.	-	.	ID=g16624.t1.exon1;Parent=g16624.t1;
OX465276.1_Tachina_grossa_genome_assembly,_chromosome:_3	AUGUSTUS	intron	15130491	15131445	1	-	.	ID=g16624.t1.intron1;Parent=g16624.t1;
OX465276.1_Tachina_grossa_genome_assembly,_chromosome:_3	AUGUSTUS	CDS	15131446	15131566	1	-	1	ID=g16624.t1.CDS2;Parent=g16624.t1;
OX465276.1_Tachina_grossa_genome_assembly,_chromosome:_3	AUGUSTUS	exon	15131446	15131566	.	-	.	ID=g16624.t1.exon2;Parent=g16624.t1;
OX465276.1_Tachina_grossa_genome_assembly,_chromosome:_3	AUGUSTUS	intron	15131567	15131667	1	-	.	ID=g16624.t1.intron2;Parent=g16624.t1;
OX465276.1_Tachina_grossa_genome_assembly,_chromosome:_3	AUGUSTUS	CDS	15131668	15131751	1	-	1	ID=g16624.t1.CDS3;Parent=g16624.t1;
OX465276.1_Tachina_grossa_genome_assembly,_chromosome:_3	AUGUSTUS	exon	15131668	15131751	.	-	.	ID=g16624.t1.exon3;Parent=g16624.t1;
OX465276.1_Tachina_grossa_genome_assembly,_chromosome:_3	AUGUSTUS	intron	15131752	15132123	1	-	.	ID=g16624.t1.intron3;Parent=g16624.t1;
OX465276.1_Tachina_grossa_genome_assembly,_chromosome:_3	AUGUSTUS	CDS	15132124	15132183	1	-	1	ID=g16624.t1.CDS4;Parent=g16624.t1;
OX465276.1_Tachina_grossa_genome_assembly,_chromosome:_3	AUGUSTUS	exon	15132124	15132183	.	-	.	ID=g16624.t1.exon4;Parent=g16624.t1;
OX465276.1_Tachina_grossa_genome_assembly,_chromosome:_3	AUGUSTUS	intron	15132184	15135531	1	-	.	ID=g16624.t1.intron4;Parent=g16624.t1;
OX465276.1_Tachina_grossa_genome_assembly,_chromosome:_3	AUGUSTUS	CDS	15135532	15135689	1	-	0	ID=g16624.t1.CDS5;Parent=g16624.t1;
OX465276.1_Tachina_grossa_genome_assembly,_chromosome:_3	AUGUSTUS	exon	15135532	15135689	.	-	.	ID=g16624.t1.exon5;Parent=g16624.t1;
OX465276.1_Tachina_grossa_genome_assembly,_chromosome:_3	AUGUSTUS	intron	15135690	15135753	1	-	.	ID=g16624.t1.intron5;Parent=g16624.t1;
OX465276.1_Tachina_grossa_genome_assembly,_chromosome:_3	AUGUSTUS	CDS	15135754	15135898	1	-	1	ID=g16624.t1.CDS6;Parent=g16624.t1;
OX465276.1_Tachina_grossa_genome_assembly,_chromosome:_3	AUGUSTUS	exon	15135754	15135898	.	-	.	ID=g16624.t1.exon6;Parent=g16624.t1;
OX465276.1_Tachina_grossa_genome_assembly,_chromosome:_3	AUGUSTUS	intron	15135899	15135971	1	-	.	ID=g16624.t1.intron6;Parent=g16624.t1;
OX465276.1_Tachina_grossa_genome_assembly,_chromosome:_3	AUGUSTUS	CDS	15135972	15136095	1	-	2	ID=g16624.t1.CDS7;Parent=g16624.t1;
OX465276.1_Tachina_grossa_genome_assembly,_chromosome:_3	AUGUSTUS	exon	15135972	15136095	.	-	.	ID=g16624.t1.exon7;Parent=g16624.t1;
OX465276.1_Tachina_grossa_genome_assembly,_chromosome:_3	AUGUSTUS	intron	15136096	15136186	1	-	.	ID=g16624.t1.intron7;Parent=g16624.t1;
OX465276.1_Tachina_grossa_genome_assembly,_chromosome:_3	AUGUSTUS	CDS	15136187	15141248	1	-	0	ID=g16624.t1.CDS8;Parent=g16624.t1;
OX465276.1_Tachina_grossa_genome_assembly,_chromosome:_3	AUGUSTUS	exon	15136187	15141248	.	-	.	ID=g16624.t1.exon8;Parent=g16624.t1;
OX465276.1_Tachina_grossa_genome_assembly,_chromosome:_3	AUGUSTUS	intron	15141249	15155835	1	-	.	ID=g16624.t1.intron8;Parent=g16624.t1;
OX465276.1_Tachina_grossa_genome_assembly,_chromosome:_3	AUGUSTUS	CDS	15155836	15155912	1	-	2	ID=g16624.t1.CDS9;Parent=g16624.t1;
OX465276.1_Tachina_grossa_genome_assembly,_chromosome:_3	AUGUSTUS	exon	15155836	15155912	.	-	.	ID=g16624.t1.exon9;Parent=g16624.t1;
OX465276.1_Tachina_grossa_genome_assembly,_chromosome:_3	AUGUSTUS	intron	15155913	15155992	0.96	-	.	ID=g16624.t1.intron9;Parent=g16624.t1;
OX465276.1_Tachina_grossa_genome_assembly,_chromosome:_3	AUGUSTUS	CDS	15155993	15156179	0.89	-	0	ID=g16624.t1.CDS10;Parent=g16624.t1;
OX465276.1_Tachina_grossa_genome_assembly,_chromosome:_3	AUGUSTUS	exon	15155993	15156179	.	-	.	ID=g16624.t1.exon10;Parent=g16624.t1;
OX465276.1_Tachina_grossa_genome_assembly,_chromosome:_3	AUGUSTUS	intron	15156180	15165375	0.63	-	.	ID=g16624.t1.intron10;Parent=g16624.t1;
OX465276.1_Tachina_grossa_genome_assembly,_chromosome:_3	AUGUSTUS	CDS	15165376	15165423	0.63	-	0	ID=g16624.t1.CDS11;Parent=g16624.t1;
OX465276.1_Tachina_grossa_genome_assembly,_chromosome:_3	AUGUSTUS	exon	15165376	15165423	.	-	.	ID=g16624.t1.exon11;Parent=g16624.t1;
OX465276.1_Tachina_grossa_genome_assembly,_chromosome:_3	AUGUSTUS	start_codon	15165421	15165423	.	-	0	ID=g16624.t1.start1;Parent=g16624.t1;
OX465276.1_Tachina_grossa_genome_assembly,_chromosome:_3	AUGUSTUS	gene	15201760	15202157	.	+	.	ID=g16625;
OX465276.1_Tachina_grossa_genome_assembly,_chromosome:_3	AUGUSTUS	mRNA	15201760	15202157	0.94	+	.	ID=g16625.t1;Parent=g16625;
OX465276.1_Tachina_grossa_genome_assembly,_chromosome:_3	AUGUSTUS	start_codon	15201760	15201762	.	+	0	ID=g16625.t1.start1;Parent=g16625.t1;
OX465276.1_Tachina_grossa_genome_assembly,_chromosome:_3	AUGUSTUS	CDS	15201760	15202021	1	+	0	ID=g16625.t1.CDS1;Parent=g16625.t1;
OX465276.1_Tachina_grossa_genome_assembly,_chromosome:_3	AUGUSTUS	exon	15201760	15202021	.	+	.	ID=g16625.t1.exon1;Parent=g16625.t1;
OX465276.1_Tachina_grossa_genome_assembly,_chromosome:_3	AUGUSTUS	intron	15202022	15202101	0.94	+	.	ID=g16625.t1.intron1;Parent=g16625.t1;
OX465276.1_Tachina_grossa_genome_assembly,_chromosome:_3	AUGUSTUS	CDS	15202102	15202157	0.94	+	2	ID=g16625.t1.CDS2;Parent=g16625.t1;
OX465276.1_Tachina_grossa_genome_assembly,_chromosome:_3	AUGUSTUS	exon	15202102	15202157	.	+	.	ID=g16625.t1.exon2;Parent=g16625.t1;
OX465276.1_Tachina_grossa_genome_assembly,_chromosome:_3	AUGUSTUS	stop_codon	15202155	15202157	.	+	0	ID=g16625.t1.stop1;Parent=g16625.t1;
OX465276.1_Tachina_grossa_genome_assembly,_chromosome:_3	AUGUSTUS	gene	15324085	15324603	.	+	.	ID=g16626;
OX465276.1_Tachina_grossa_genome_assembly,_chromosome:_3	AUGUSTUS	mRNA	15324085	15324603	0.66	+	.	ID=g16626.t1;Parent=g16626;
OX465276.1_Tachina_grossa_genome_assembly,_chromosome:_3	AUGUSTUS	start_codon	15324085	15324087	.	+	0	ID=g16626.t1.start1;Parent=g16626.t1;
OX465276.1_Tachina_grossa_genome_assembly,_chromosome:_3	AUGUSTUS	CDS	15324085	15324603	0.66	+	0	ID=g16626.t1.CDS1;Parent=g16626.t1;
OX465276.1_Tachina_grossa_genome_assembly,_chromosome:_3	AUGUSTUS	exon	15324085	15324603	.	+	.	ID=g16626.t1.exon1;Parent=g16626.t1;
OX465276.1_Tachina_grossa_genome_assembly,_chromosome:_3	AUGUSTUS	stop_codon	15324601	15324603	.	+	0	ID=g16626.t1.stop1;Parent=g16626.t1;
OX465276.1_Tachina_grossa_genome_assembly,_chromosome:_3	AUGUSTUS	gene	15335474	15336748	.	+	.	ID=g16627;
OX465276.1_Tachina_grossa_genome_assembly,_chromosome:_3	AUGUSTUS	mRNA	15335474	15336748	1	+	.	ID=g16627.t1;Parent=g16627;
OX465276.1_Tachina_grossa_genome_assembly,_chromosome:_3	AUGUSTUS	start_codon	15335474	15335476	.	+	0	ID=g16627.t1.start1;Parent=g16627.t1;
OX465276.1_Tachina_grossa_genome_assembly,_chromosome:_3	AUGUSTUS	CDS	15335474	15335809	1	+	0	ID=g16627.t1.CDS1;Parent=g16627.t1;
OX465276.1_Tachina_grossa_genome_assembly,_chromosome:_3	AUGUSTUS	exon	15335474	15335809	.	+	.	ID=g16627.t1.exon1;Parent=g16627.t1;
OX465276.1_Tachina_grossa_genome_assembly,_chromosome:_3	AUGUSTUS	intron	15335810	15335875	1	+	.	ID=g16627.t1.intron1;Parent=g16627.t1;
OX465276.1_Tachina_grossa_genome_assembly,_chromosome:_3	AUGUSTUS	CDS	15335876	15336106	1	+	0	ID=g16627.t1.CDS2;Parent=g16627.t1;
OX465276.1_Tachina_grossa_genome_assembly,_chromosome:_3	AUGUSTUS	exon	15335876	15336106	.	+	.	ID=g16627.t1.exon2;Parent=g16627.t1;
OX465276.1_Tachina_grossa_genome_assembly,_chromosome:_3	AUGUSTUS	intron	15336107	15336170	1	+	.	ID=g16627.t1.intron2;Parent=g16627.t1;
OX465276.1_Tachina_grossa_genome_assembly,_chromosome:_3	AUGUSTUS	CDS	15336171	15336364	1	+	0	ID=g16627.t1.CDS3;Parent=g16627.t1;
OX465276.1_Tachina_grossa_genome_assembly,_chromosome:_3	AUGUSTUS	exon	15336171	15336364	.	+	.	ID=g16627.t1.exon3;Parent=g16627.t1;
OX465276.1_Tachina_grossa_genome_assembly,_chromosome:_3	AUGUSTUS	intron	15336365	15336423	1	+	.	ID=g16627.t1.intron3;Parent=g16627.t1;
OX465276.1_Tachina_grossa_genome_assembly,_chromosome:_3	AUGUSTUS	CDS	15336424	15336748	1	+	1	ID=g16627.t1.CDS4;Parent=g16627.t1;
OX465276.1_Tachina_grossa_genome_assembly,_chromosome:_3	AUGUSTUS	exon	15336424	15336748	.	+	.	ID=g16627.t1.exon4;Parent=g16627.t1;
OX465276.1_Tachina_grossa_genome_assembly,_chromosome:_3	AUGUSTUS	stop_codon	15336746	15336748	.	+	0	ID=g16627.t1.stop1;Parent=g16627.t1;
OX465276.1_Tachina_grossa_genome_assembly,_chromosome:_3	AUGUSTUS	gene	15343153	15354668	.	-	.	ID=g16628;
OX465276.1_Tachina_grossa_genome_assembly,_chromosome:_3	AUGUSTUS	mRNA	15343153	15354668	0.64	-	.	ID=g16628.t1;Parent=g16628;
OX465276.1_Tachina_grossa_genome_assembly,_chromosome:_3	AUGUSTUS	stop_codon	15343153	15343155	.	-	0	ID=g16628.t1.stop1;Parent=g16628.t1;
OX465276.1_Tachina_grossa_genome_assembly,_chromosome:_3	AUGUSTUS	CDS	15343153	15343260	1	-	0	ID=g16628.t1.CDS1;Parent=g16628.t1;
OX465276.1_Tachina_grossa_genome_assembly,_chromosome:_3	AUGUSTUS	exon	15343153	15343260	.	-	.	ID=g16628.t1.exon1;Parent=g16628.t1;
OX465276.1_Tachina_grossa_genome_assembly,_chromosome:_3	AUGUSTUS	intron	15343261	15343337	1	-	.	ID=g16628.t1.intron1;Parent=g16628.t1;
OX465276.1_Tachina_grossa_genome_assembly,_chromosome:_3	AUGUSTUS	CDS	15343338	15343747	1	-	2	ID=g16628.t1.CDS2;Parent=g16628.t1;
OX465276.1_Tachina_grossa_genome_assembly,_chromosome:_3	AUGUSTUS	exon	15343338	15343747	.	-	.	ID=g16628.t1.exon2;Parent=g16628.t1;
OX465276.1_Tachina_grossa_genome_assembly,_chromosome:_3	AUGUSTUS	intron	15343748	15343821	1	-	.	ID=g16628.t1.intron2;Parent=g16628.t1;
OX465276.1_Tachina_grossa_genome_assembly,_chromosome:_3	AUGUSTUS	CDS	15343822	15343960	1	-	0	ID=g16628.t1.CDS3;Parent=g16628.t1;
OX465276.1_Tachina_grossa_genome_assembly,_chromosome:_3	AUGUSTUS	exon	15343822	15343960	.	-	.	ID=g16628.t1.exon3;Parent=g16628.t1;
OX465276.1_Tachina_grossa_genome_assembly,_chromosome:_3	AUGUSTUS	intron	15343961	15347920	1	-	.	ID=g16628.t1.intron3;Parent=g16628.t1;
OX465276.1_Tachina_grossa_genome_assembly,_chromosome:_3	AUGUSTUS	CDS	15347921	15348146	1	-	1	ID=g16628.t1.CDS4;Parent=g16628.t1;
OX465276.1_Tachina_grossa_genome_assembly,_chromosome:_3	AUGUSTUS	exon	15347921	15348146	.	-	.	ID=g16628.t1.exon4;Parent=g16628.t1;
OX465276.1_Tachina_grossa_genome_assembly,_chromosome:_3	AUGUSTUS	intron	15348147	15348210	1	-	.	ID=g16628.t1.intron4;Parent=g16628.t1;
OX465276.1_Tachina_grossa_genome_assembly,_chromosome:_3	AUGUSTUS	CDS	15348211	15348416	1	-	0	ID=g16628.t1.CDS5;Parent=g16628.t1;
OX465276.1_Tachina_grossa_genome_assembly,_chromosome:_3	AUGUSTUS	exon	15348211	15348416	.	-	.	ID=g16628.t1.exon5;Parent=g16628.t1;
OX465276.1_Tachina_grossa_genome_assembly,_chromosome:_3	AUGUSTUS	intron	15348417	15348476	1	-	.	ID=g16628.t1.intron5;Parent=g16628.t1;
OX465276.1_Tachina_grossa_genome_assembly,_chromosome:_3	AUGUSTUS	CDS	15348477	15348617	1	-	0	ID=g16628.t1.CDS6;Parent=g16628.t1;
OX465276.1_Tachina_grossa_genome_assembly,_chromosome:_3	AUGUSTUS	exon	15348477	15348617	.	-	.	ID=g16628.t1.exon6;Parent=g16628.t1;
OX465276.1_Tachina_grossa_genome_assembly,_chromosome:_3	AUGUSTUS	intron	15348618	15352473	1	-	.	ID=g16628.t1.intron6;Parent=g16628.t1;
OX465276.1_Tachina_grossa_genome_assembly,_chromosome:_3	AUGUSTUS	CDS	15352474	15352565	1	-	2	ID=g16628.t1.CDS7;Parent=g16628.t1;
OX465276.1_Tachina_grossa_genome_assembly,_chromosome:_3	AUGUSTUS	exon	15352474	15352565	.	-	.	ID=g16628.t1.exon7;Parent=g16628.t1;
OX465276.1_Tachina_grossa_genome_assembly,_chromosome:_3	AUGUSTUS	intron	15352566	15352633	1	-	.	ID=g16628.t1.intron7;Parent=g16628.t1;
OX465276.1_Tachina_grossa_genome_assembly,_chromosome:_3	AUGUSTUS	CDS	15352634	15352866	0.86	-	1	ID=g16628.t1.CDS8;Parent=g16628.t1;
OX465276.1_Tachina_grossa_genome_assembly,_chromosome:_3	AUGUSTUS	exon	15352634	15352866	.	-	.	ID=g16628.t1.exon8;Parent=g16628.t1;
OX465276.1_Tachina_grossa_genome_assembly,_chromosome:_3	AUGUSTUS	intron	15352867	15354648	0.64	-	.	ID=g16628.t1.intron8;Parent=g16628.t1;
OX465276.1_Tachina_grossa_genome_assembly,_chromosome:_3	AUGUSTUS	CDS	15354649	15354668	0.64	-	0	ID=g16628.t1.CDS9;Parent=g16628.t1;
OX465276.1_Tachina_grossa_genome_assembly,_chromosome:_3	AUGUSTUS	exon	15354649	15354668	.	-	.	ID=g16628.t1.exon9;Parent=g16628.t1;
OX465276.1_Tachina_grossa_genome_assembly,_chromosome:_3	AUGUSTUS	start_codon	15354666	15354668	.	-	0	ID=g16628.t1.start1;Parent=g16628.t1;
OX465276.1_Tachina_grossa_genome_assembly,_chromosome:_3	AUGUSTUS	gene	15354970	15356121	.	+	.	ID=g16629;
OX465276.1_Tachina_grossa_genome_assembly,_chromosome:_3	AUGUSTUS	mRNA	15354970	15356121	1	+	.	ID=g16629.t1;Parent=g16629;
OX465276.1_Tachina_grossa_genome_assembly,_chromosome:_3	AUGUSTUS	start_codon	15354970	15354972	.	+	0	ID=g16629.t1.start1;Parent=g16629.t1;
OX465276.1_Tachina_grossa_genome_assembly,_chromosome:_3	AUGUSTUS	CDS	15354970	15355108	1	+	0	ID=g16629.t1.CDS1;Parent=g16629.t1;
OX465276.1_Tachina_grossa_genome_assembly,_chromosome:_3	AUGUSTUS	exon	15354970	15355108	.	+	.	ID=g16629.t1.exon1;Parent=g16629.t1;
OX465276.1_Tachina_grossa_genome_assembly,_chromosome:_3	AUGUSTUS	intron	15355109	15355178	1	+	.	ID=g16629.t1.intron1;Parent=g16629.t1;
OX465276.1_Tachina_grossa_genome_assembly,_chromosome:_3	AUGUSTUS	CDS	15355179	15355477	1	+	2	ID=g16629.t1.CDS2;Parent=g16629.t1;
OX465276.1_Tachina_grossa_genome_assembly,_chromosome:_3	AUGUSTUS	exon	15355179	15355477	.	+	.	ID=g16629.t1.exon2;Parent=g16629.t1;
OX465276.1_Tachina_grossa_genome_assembly,_chromosome:_3	AUGUSTUS	intron	15355478	15355545	1	+	.	ID=g16629.t1.intron2;Parent=g16629.t1;
OX465276.1_Tachina_grossa_genome_assembly,_chromosome:_3	AUGUSTUS	CDS	15355546	15356121	1	+	0	ID=g16629.t1.CDS3;Parent=g16629.t1;
OX465276.1_Tachina_grossa_genome_assembly,_chromosome:_3	AUGUSTUS	exon	15355546	15356121	.	+	.	ID=g16629.t1.exon3;Parent=g16629.t1;
OX465276.1_Tachina_grossa_genome_assembly,_chromosome:_3	AUGUSTUS	stop_codon	15356119	15356121	.	+	0	ID=g16629.t1.stop1;Parent=g16629.t1;
OX465276.1_Tachina_grossa_genome_assembly,_chromosome:_3	AUGUSTUS	gene	15379510	15379881	.	+	.	ID=g16630;
OX465276.1_Tachina_grossa_genome_assembly,_chromosome:_3	AUGUSTUS	mRNA	15379510	15379881	1	+	.	ID=g16630.t1;Parent=g16630;
OX465276.1_Tachina_grossa_genome_assembly,_chromosome:_3	AUGUSTUS	start_codon	15379510	15379512	.	+	0	ID=g16630.t1.start1;Parent=g16630.t1;
OX465276.1_Tachina_grossa_genome_assembly,_chromosome:_3	AUGUSTUS	CDS	15379510	15379572	1	+	0	ID=g16630.t1.CDS1;Parent=g16630.t1;
OX465276.1_Tachina_grossa_genome_assembly,_chromosome:_3	AUGUSTUS	exon	15379510	15379572	.	+	.	ID=g16630.t1.exon1;Parent=g16630.t1;
OX465276.1_Tachina_grossa_genome_assembly,_chromosome:_3	AUGUSTUS	intron	15379573	15379634	1	+	.	ID=g16630.t1.intron1;Parent=g16630.t1;
OX465276.1_Tachina_grossa_genome_assembly,_chromosome:_3	AUGUSTUS	CDS	15379635	15379808	1	+	0	ID=g16630.t1.CDS2;Parent=g16630.t1;
OX465276.1_Tachina_grossa_genome_assembly,_chromosome:_3	AUGUSTUS	exon	15379635	15379808	.	+	.	ID=g16630.t1.exon2;Parent=g16630.t1;
OX465276.1_Tachina_grossa_genome_assembly,_chromosome:_3	AUGUSTUS	intron	15379809	15379866	1	+	.	ID=g16630.t1.intron2;Parent=g16630.t1;
OX465276.1_Tachina_grossa_genome_assembly,_chromosome:_3	AUGUSTUS	CDS	15379867	15379881	1	+	0	ID=g16630.t1.CDS3;Parent=g16630.t1;
OX465276.1_Tachina_grossa_genome_assembly,_chromosome:_3	AUGUSTUS	exon	15379867	15379881	.	+	.	ID=g16630.t1.exon3;Parent=g16630.t1;
OX465276.1_Tachina_grossa_genome_assembly,_chromosome:_3	AUGUSTUS	stop_codon	15379879	15379881	.	+	0	ID=g16630.t1.stop1;Parent=g16630.t1;
OX465276.1_Tachina_grossa_genome_assembly,_chromosome:_3	AUGUSTUS	gene	15381109	15382131	.	+	.	ID=g16631;
OX465276.1_Tachina_grossa_genome_assembly,_chromosome:_3	AUGUSTUS	mRNA	15381109	15382131	1	+	.	ID=g16631.t1;Parent=g16631;
OX465276.1_Tachina_grossa_genome_assembly,_chromosome:_3	AUGUSTUS	start_codon	15381109	15381111	.	+	0	ID=g16631.t1.start1;Parent=g16631.t1;
OX465276.1_Tachina_grossa_genome_assembly,_chromosome:_3	AUGUSTUS	CDS	15381109	15381363	1	+	0	ID=g16631.t1.CDS1;Parent=g16631.t1;
OX465276.1_Tachina_grossa_genome_assembly,_chromosome:_3	AUGUSTUS	exon	15381109	15381363	.	+	.	ID=g16631.t1.exon1;Parent=g16631.t1;
OX465276.1_Tachina_grossa_genome_assembly,_chromosome:_3	AUGUSTUS	intron	15381364	15381437	1	+	.	ID=g16631.t1.intron1;Parent=g16631.t1;
OX465276.1_Tachina_grossa_genome_assembly,_chromosome:_3	AUGUSTUS	CDS	15381438	15381634	1	+	0	ID=g16631.t1.CDS2;Parent=g16631.t1;
OX465276.1_Tachina_grossa_genome_assembly,_chromosome:_3	AUGUSTUS	exon	15381438	15381634	.	+	.	ID=g16631.t1.exon2;Parent=g16631.t1;
OX465276.1_Tachina_grossa_genome_assembly,_chromosome:_3	AUGUSTUS	intron	15381635	15381704	1	+	.	ID=g16631.t1.intron2;Parent=g16631.t1;
OX465276.1_Tachina_grossa_genome_assembly,_chromosome:_3	AUGUSTUS	CDS	15381705	15382131	1	+	1	ID=g16631.t1.CDS3;Parent=g16631.t1;
OX465276.1_Tachina_grossa_genome_assembly,_chromosome:_3	AUGUSTUS	exon	15381705	15382131	.	+	.	ID=g16631.t1.exon3;Parent=g16631.t1;
OX465276.1_Tachina_grossa_genome_assembly,_chromosome:_3	AUGUSTUS	stop_codon	15382129	15382131	.	+	0	ID=g16631.t1.stop1;Parent=g16631.t1;
OX465276.1_Tachina_grossa_genome_assembly,_chromosome:_3	AUGUSTUS	gene	15384891	15404345	.	+	.	ID=g16632;
OX465276.1_Tachina_grossa_genome_assembly,_chromosome:_3	AUGUSTUS	mRNA	15384891	15404345	1	+	.	ID=g16632.t1;Parent=g16632;
OX465276.1_Tachina_grossa_genome_assembly,_chromosome:_3	AUGUSTUS	start_codon	15384891	15384893	.	+	0	ID=g16632.t1.start1;Parent=g16632.t1;
OX465276.1_Tachina_grossa_genome_assembly,_chromosome:_3	AUGUSTUS	CDS	15384891	15385358	1	+	0	ID=g16632.t1.CDS1;Parent=g16632.t1;
OX465276.1_Tachina_grossa_genome_assembly,_chromosome:_3	AUGUSTUS	exon	15384891	15385358	.	+	.	ID=g16632.t1.exon1;Parent=g16632.t1;
OX465276.1_Tachina_grossa_genome_assembly,_chromosome:_3	AUGUSTUS	intron	15385359	15403301	1	+	.	ID=g16632.t1.intron1;Parent=g16632.t1;
OX465276.1_Tachina_grossa_genome_assembly,_chromosome:_3	AUGUSTUS	CDS	15403302	15404345	1	+	0	ID=g16632.t1.CDS2;Parent=g16632.t1;
OX465276.1_Tachina_grossa_genome_assembly,_chromosome:_3	AUGUSTUS	exon	15403302	15404345	.	+	.	ID=g16632.t1.exon2;Parent=g16632.t1;
OX465276.1_Tachina_grossa_genome_assembly,_chromosome:_3	AUGUSTUS	stop_codon	15404343	15404345	.	+	0	ID=g16632.t1.stop1;Parent=g16632.t1;
OX465276.1_Tachina_grossa_genome_assembly,_chromosome:_3	AUGUSTUS	gene	15411558	15412259	.	-	.	ID=g16633;
OX465276.1_Tachina_grossa_genome_assembly,_chromosome:_3	AUGUSTUS	mRNA	15411558	15412259	1	-	.	ID=g16633.t1;Parent=g16633;
OX465276.1_Tachina_grossa_genome_assembly,_chromosome:_3	AUGUSTUS	stop_codon	15411558	15411560	.	-	0	ID=g16633.t1.stop1;Parent=g16633.t1;
OX465276.1_Tachina_grossa_genome_assembly,_chromosome:_3	AUGUSTUS	CDS	15411558	15412259	1	-	0	ID=g16633.t1.CDS1;Parent=g16633.t1;
OX465276.1_Tachina_grossa_genome_assembly,_chromosome:_3	AUGUSTUS	exon	15411558	15412259	.	-	.	ID=g16633.t1.exon1;Parent=g16633.t1;
OX465276.1_Tachina_grossa_genome_assembly,_chromosome:_3	AUGUSTUS	start_codon	15412257	15412259	.	-	0	ID=g16633.t1.start1;Parent=g16633.t1;
OX465276.1_Tachina_grossa_genome_assembly,_chromosome:_3	AUGUSTUS	gene	15584078	15590757	.	+	.	ID=g16634;
OX465276.1_Tachina_grossa_genome_assembly,_chromosome:_3	AUGUSTUS	mRNA	15584078	15590757	0.39	+	.	ID=g16634.t1;Parent=g16634;
OX465276.1_Tachina_grossa_genome_assembly,_chromosome:_3	AUGUSTUS	start_codon	15584078	15584080	.	+	0	ID=g16634.t1.start1;Parent=g16634.t1;
OX465276.1_Tachina_grossa_genome_assembly,_chromosome:_3	AUGUSTUS	CDS	15584078	15584135	0.39	+	0	ID=g16634.t1.CDS1;Parent=g16634.t1;
OX465276.1_Tachina_grossa_genome_assembly,_chromosome:_3	AUGUSTUS	exon	15584078	15584135	.	+	.	ID=g16634.t1.exon1;Parent=g16634.t1;
OX465276.1_Tachina_grossa_genome_assembly,_chromosome:_3	AUGUSTUS	intron	15584136	15586053	0.39	+	.	ID=g16634.t1.intron1;Parent=g16634.t1;
OX465276.1_Tachina_grossa_genome_assembly,_chromosome:_3	AUGUSTUS	CDS	15586054	15587388	1	+	2	ID=g16634.t1.CDS2;Parent=g16634.t1;
OX465276.1_Tachina_grossa_genome_assembly,_chromosome:_3	AUGUSTUS	exon	15586054	15587388	.	+	.	ID=g16634.t1.exon2;Parent=g16634.t1;
OX465276.1_Tachina_grossa_genome_assembly,_chromosome:_3	AUGUSTUS	intron	15587389	15590605	1	+	.	ID=g16634.t1.intron2;Parent=g16634.t1;
OX465276.1_Tachina_grossa_genome_assembly,_chromosome:_3	AUGUSTUS	CDS	15590606	15590757	1	+	2	ID=g16634.t1.CDS3;Parent=g16634.t1;
OX465276.1_Tachina_grossa_genome_assembly,_chromosome:_3	AUGUSTUS	exon	15590606	15590757	.	+	.	ID=g16634.t1.exon3;Parent=g16634.t1;
OX465276.1_Tachina_grossa_genome_assembly,_chromosome:_3	AUGUSTUS	stop_codon	15590755	15590757	.	+	0	ID=g16634.t1.stop1;Parent=g16634.t1;
OX465276.1_Tachina_grossa_genome_assembly,_chromosome:_3	AUGUSTUS	gene	15618163	15627933	.	+	.	ID=g16635;
OX465276.1_Tachina_grossa_genome_assembly,_chromosome:_3	AUGUSTUS	mRNA	15618163	15627933	1	+	.	ID=g16635.t1;Parent=g16635;
OX465276.1_Tachina_grossa_genome_assembly,_chromosome:_3	AUGUSTUS	start_codon	15618163	15618165	.	+	0	ID=g16635.t1.start1;Parent=g16635.t1;
OX465276.1_Tachina_grossa_genome_assembly,_chromosome:_3	AUGUSTUS	CDS	15618163	15618211	1	+	0	ID=g16635.t1.CDS1;Parent=g16635.t1;
OX465276.1_Tachina_grossa_genome_assembly,_chromosome:_3	AUGUSTUS	exon	15618163	15618211	.	+	.	ID=g16635.t1.exon1;Parent=g16635.t1;
OX465276.1_Tachina_grossa_genome_assembly,_chromosome:_3	AUGUSTUS	intron	15618212	15623071	1	+	.	ID=g16635.t1.intron1;Parent=g16635.t1;
OX465276.1_Tachina_grossa_genome_assembly,_chromosome:_3	AUGUSTUS	CDS	15623072	15627933	1	+	2	ID=g16635.t1.CDS2;Parent=g16635.t1;
OX465276.1_Tachina_grossa_genome_assembly,_chromosome:_3	AUGUSTUS	exon	15623072	15627933	.	+	.	ID=g16635.t1.exon2;Parent=g16635.t1;
OX465276.1_Tachina_grossa_genome_assembly,_chromosome:_3	AUGUSTUS	stop_codon	15627931	15627933	.	+	0	ID=g16635.t1.stop1;Parent=g16635.t1;
OX465276.1_Tachina_grossa_genome_assembly,_chromosome:_3	AUGUSTUS	gene	15825993	15832177	.	+	.	ID=g16636;
OX465276.1_Tachina_grossa_genome_assembly,_chromosome:_3	AUGUSTUS	mRNA	15825993	15832177	1	+	.	ID=g16636.t1;Parent=g16636;
OX465276.1_Tachina_grossa_genome_assembly,_chromosome:_3	AUGUSTUS	start_codon	15825993	15825995	.	+	0	ID=g16636.t1.start1;Parent=g16636.t1;
OX465276.1_Tachina_grossa_genome_assembly,_chromosome:_3	AUGUSTUS	CDS	15825993	15826301	1	+	0	ID=g16636.t1.CDS1;Parent=g16636.t1;
OX465276.1_Tachina_grossa_genome_assembly,_chromosome:_3	AUGUSTUS	exon	15825993	15826301	.	+	.	ID=g16636.t1.exon1;Parent=g16636.t1;
OX465276.1_Tachina_grossa_genome_assembly,_chromosome:_3	AUGUSTUS	intron	15826302	15830373	1	+	.	ID=g16636.t1.intron1;Parent=g16636.t1;
OX465276.1_Tachina_grossa_genome_assembly,_chromosome:_3	AUGUSTUS	CDS	15830374	15830625	1	+	0	ID=g16636.t1.CDS2;Parent=g16636.t1;
OX465276.1_Tachina_grossa_genome_assembly,_chromosome:_3	AUGUSTUS	exon	15830374	15830625	.	+	.	ID=g16636.t1.exon2;Parent=g16636.t1;
OX465276.1_Tachina_grossa_genome_assembly,_chromosome:_3	AUGUSTUS	intron	15830626	15830692	1	+	.	ID=g16636.t1.intron2;Parent=g16636.t1;
OX465276.1_Tachina_grossa_genome_assembly,_chromosome:_3	AUGUSTUS	CDS	15830693	15830955	1	+	0	ID=g16636.t1.CDS3;Parent=g16636.t1;
OX465276.1_Tachina_grossa_genome_assembly,_chromosome:_3	AUGUSTUS	exon	15830693	15830955	.	+	.	ID=g16636.t1.exon3;Parent=g16636.t1;
OX465276.1_Tachina_grossa_genome_assembly,_chromosome:_3	AUGUSTUS	intron	15830956	15831028	1	+	.	ID=g16636.t1.intron3;Parent=g16636.t1;
OX465276.1_Tachina_grossa_genome_assembly,_chromosome:_3	AUGUSTUS	CDS	15831029	15831277	1	+	1	ID=g16636.t1.CDS4;Parent=g16636.t1;
OX465276.1_Tachina_grossa_genome_assembly,_chromosome:_3	AUGUSTUS	exon	15831029	15831277	.	+	.	ID=g16636.t1.exon4;Parent=g16636.t1;
OX465276.1_Tachina_grossa_genome_assembly,_chromosome:_3	AUGUSTUS	intron	15831278	15831924	1	+	.	ID=g16636.t1.intron4;Parent=g16636.t1;
OX465276.1_Tachina_grossa_genome_assembly,_chromosome:_3	AUGUSTUS	CDS	15831925	15832177	1	+	1	ID=g16636.t1.CDS5;Parent=g16636.t1;
OX465276.1_Tachina_grossa_genome_assembly,_chromosome:_3	AUGUSTUS	exon	15831925	15832177	.	+	.	ID=g16636.t1.exon5;Parent=g16636.t1;
OX465276.1_Tachina_grossa_genome_assembly,_chromosome:_3	AUGUSTUS	stop_codon	15832175	15832177	.	+	0	ID=g16636.t1.stop1;Parent=g16636.t1;
OX465276.1_Tachina_grossa_genome_assembly,_chromosome:_3	AUGUSTUS	mRNA	15825993	15832177	1	+	.	ID=g16636.t2;Parent=g16636;
OX465276.1_Tachina_grossa_genome_assembly,_chromosome:_3	AUGUSTUS	start_codon	15825993	15825995	.	+	0	ID=g16636.t2.start1;Parent=g16636.t2;
OX465276.1_Tachina_grossa_genome_assembly,_chromosome:_3	AUGUSTUS	CDS	15825993	15826301	1	+	0	ID=g16636.t2.CDS1;Parent=g16636.t2;
OX465276.1_Tachina_grossa_genome_assembly,_chromosome:_3	AUGUSTUS	exon	15825993	15826301	.	+	.	ID=g16636.t2.exon1;Parent=g16636.t2;
OX465276.1_Tachina_grossa_genome_assembly,_chromosome:_3	AUGUSTUS	intron	15826302	15830373	1	+	.	ID=g16636.t2.intron1;Parent=g16636.t2;
OX465276.1_Tachina_grossa_genome_assembly,_chromosome:_3	AUGUSTUS	CDS	15830374	15830625	1	+	0	ID=g16636.t2.CDS2;Parent=g16636.t2;
OX465276.1_Tachina_grossa_genome_assembly,_chromosome:_3	AUGUSTUS	exon	15830374	15830625	.	+	.	ID=g16636.t2.exon2;Parent=g16636.t2;
OX465276.1_Tachina_grossa_genome_assembly,_chromosome:_3	AUGUSTUS	intron	15830626	15830740	1	+	.	ID=g16636.t2.intron2;Parent=g16636.t2;
OX465276.1_Tachina_grossa_genome_assembly,_chromosome:_3	AUGUSTUS	CDS	15830741	15830955	1	+	0	ID=g16636.t2.CDS3;Parent=g16636.t2;
OX465276.1_Tachina_grossa_genome_assembly,_chromosome:_3	AUGUSTUS	exon	15830741	15830955	.	+	.	ID=g16636.t2.exon3;Parent=g16636.t2;
OX465276.1_Tachina_grossa_genome_assembly,_chromosome:_3	AUGUSTUS	intron	15830956	15831028	1	+	.	ID=g16636.t2.intron3;Parent=g16636.t2;
OX465276.1_Tachina_grossa_genome_assembly,_chromosome:_3	AUGUSTUS	CDS	15831029	15831277	1	+	1	ID=g16636.t2.CDS4;Parent=g16636.t2;
OX465276.1_Tachina_grossa_genome_assembly,_chromosome:_3	AUGUSTUS	exon	15831029	15831277	.	+	.	ID=g16636.t2.exon4;Parent=g16636.t2;
OX465276.1_Tachina_grossa_genome_assembly,_chromosome:_3	AUGUSTUS	intron	15831278	15831924	1	+	.	ID=g16636.t2.intron4;Parent=g16636.t2;
OX465276.1_Tachina_grossa_genome_assembly,_chromosome:_3	AUGUSTUS	CDS	15831925	15832177	1	+	1	ID=g16636.t2.CDS5;Parent=g16636.t2;
OX465276.1_Tachina_grossa_genome_assembly,_chromosome:_3	AUGUSTUS	exon	15831925	15832177	.	+	.	ID=g16636.t2.exon5;Parent=g16636.t2;
OX465276.1_Tachina_grossa_genome_assembly,_chromosome:_3	AUGUSTUS	stop_codon	15832175	15832177	.	+	0	ID=g16636.t2.stop1;Parent=g16636.t2;
OX465276.1_Tachina_grossa_genome_assembly,_chromosome:_3	AUGUSTUS	gene	15858393	15869670	.	+	.	ID=g16637;
OX465276.1_Tachina_grossa_genome_assembly,_chromosome:_3	AUGUSTUS	mRNA	15858393	15869670	1	+	.	ID=g16637.t1;Parent=g16637;
OX465276.1_Tachina_grossa_genome_assembly,_chromosome:_3	AUGUSTUS	start_codon	15858393	15858395	.	+	0	ID=g16637.t1.start1;Parent=g16637.t1;
OX465276.1_Tachina_grossa_genome_assembly,_chromosome:_3	AUGUSTUS	CDS	15858393	15858503	1	+	0	ID=g16637.t1.CDS1;Parent=g16637.t1;
OX465276.1_Tachina_grossa_genome_assembly,_chromosome:_3	AUGUSTUS	exon	15858393	15858503	.	+	.	ID=g16637.t1.exon1;Parent=g16637.t1;
OX465276.1_Tachina_grossa_genome_assembly,_chromosome:_3	AUGUSTUS	intron	15858504	15869026	1	+	.	ID=g16637.t1.intron1;Parent=g16637.t1;
OX465276.1_Tachina_grossa_genome_assembly,_chromosome:_3	AUGUSTUS	CDS	15869027	15869249	1	+	0	ID=g16637.t1.CDS2;Parent=g16637.t1;
OX465276.1_Tachina_grossa_genome_assembly,_chromosome:_3	AUGUSTUS	exon	15869027	15869249	.	+	.	ID=g16637.t1.exon2;Parent=g16637.t1;
OX465276.1_Tachina_grossa_genome_assembly,_chromosome:_3	AUGUSTUS	intron	15869250	15869599	1	+	.	ID=g16637.t1.intron2;Parent=g16637.t1;
OX465276.1_Tachina_grossa_genome_assembly,_chromosome:_3	AUGUSTUS	CDS	15869600	15869670	1	+	2	ID=g16637.t1.CDS3;Parent=g16637.t1;
OX465276.1_Tachina_grossa_genome_assembly,_chromosome:_3	AUGUSTUS	exon	15869600	15869670	.	+	.	ID=g16637.t1.exon3;Parent=g16637.t1;
OX465276.1_Tachina_grossa_genome_assembly,_chromosome:_3	AUGUSTUS	stop_codon	15869668	15869670	.	+	0	ID=g16637.t1.stop1;Parent=g16637.t1;
OX465276.1_Tachina_grossa_genome_assembly,_chromosome:_3	AUGUSTUS	gene	15903788	15908656	.	+	.	ID=g16638;
OX465276.1_Tachina_grossa_genome_assembly,_chromosome:_3	AUGUSTUS	mRNA	15903788	15908656	0.62	+	.	ID=g16638.t1;Parent=g16638;
OX465276.1_Tachina_grossa_genome_assembly,_chromosome:_3	AUGUSTUS	start_codon	15903788	15903790	.	+	0	ID=g16638.t1.start1;Parent=g16638.t1;
OX465276.1_Tachina_grossa_genome_assembly,_chromosome:_3	AUGUSTUS	CDS	15903788	15903856	0.62	+	0	ID=g16638.t1.CDS1;Parent=g16638.t1;
OX465276.1_Tachina_grossa_genome_assembly,_chromosome:_3	AUGUSTUS	exon	15903788	15903856	.	+	.	ID=g16638.t1.exon1;Parent=g16638.t1;
OX465276.1_Tachina_grossa_genome_assembly,_chromosome:_3	AUGUSTUS	intron	15903857	15905409	0.72	+	.	ID=g16638.t1.intron1;Parent=g16638.t1;
OX465276.1_Tachina_grossa_genome_assembly,_chromosome:_3	AUGUSTUS	CDS	15905410	15905591	1	+	0	ID=g16638.t1.CDS2;Parent=g16638.t1;
OX465276.1_Tachina_grossa_genome_assembly,_chromosome:_3	AUGUSTUS	exon	15905410	15905591	.	+	.	ID=g16638.t1.exon2;Parent=g16638.t1;
OX465276.1_Tachina_grossa_genome_assembly,_chromosome:_3	AUGUSTUS	intron	15905592	15907501	1	+	.	ID=g16638.t1.intron2;Parent=g16638.t1;
OX465276.1_Tachina_grossa_genome_assembly,_chromosome:_3	AUGUSTUS	CDS	15907502	15908229	1	+	1	ID=g16638.t1.CDS3;Parent=g16638.t1;
OX465276.1_Tachina_grossa_genome_assembly,_chromosome:_3	AUGUSTUS	exon	15907502	15908229	.	+	.	ID=g16638.t1.exon3;Parent=g16638.t1;
OX465276.1_Tachina_grossa_genome_assembly,_chromosome:_3	AUGUSTUS	intron	15908230	15908570	1	+	.	ID=g16638.t1.intron3;Parent=g16638.t1;
OX465276.1_Tachina_grossa_genome_assembly,_chromosome:_3	AUGUSTUS	CDS	15908571	15908656	1	+	2	ID=g16638.t1.CDS4;Parent=g16638.t1;
OX465276.1_Tachina_grossa_genome_assembly,_chromosome:_3	AUGUSTUS	exon	15908571	15908656	.	+	.	ID=g16638.t1.exon4;Parent=g16638.t1;
OX465276.1_Tachina_grossa_genome_assembly,_chromosome:_3	AUGUSTUS	stop_codon	15908654	15908656	.	+	0	ID=g16638.t1.stop1;Parent=g16638.t1;
OX465276.1_Tachina_grossa_genome_assembly,_chromosome:_3	AUGUSTUS	gene	15928326	15937374	.	+	.	ID=g16639;
OX465276.1_Tachina_grossa_genome_assembly,_chromosome:_3	AUGUSTUS	mRNA	15928326	15937374	0.59	+	.	ID=g16639.t1;Parent=g16639;
OX465276.1_Tachina_grossa_genome_assembly,_chromosome:_3	AUGUSTUS	start_codon	15928326	15928328	.	+	0	ID=g16639.t1.start1;Parent=g16639.t1;
OX465276.1_Tachina_grossa_genome_assembly,_chromosome:_3	AUGUSTUS	CDS	15928326	15928359	0.67	+	0	ID=g16639.t1.CDS1;Parent=g16639.t1;
OX465276.1_Tachina_grossa_genome_assembly,_chromosome:_3	AUGUSTUS	exon	15928326	15928359	.	+	.	ID=g16639.t1.exon1;Parent=g16639.t1;
OX465276.1_Tachina_grossa_genome_assembly,_chromosome:_3	AUGUSTUS	intron	15928360	15931711	0.75	+	.	ID=g16639.t1.intron1;Parent=g16639.t1;
OX465276.1_Tachina_grossa_genome_assembly,_chromosome:_3	AUGUSTUS	CDS	15931712	15932487	0.9	+	2	ID=g16639.t1.CDS2;Parent=g16639.t1;
OX465276.1_Tachina_grossa_genome_assembly,_chromosome:_3	AUGUSTUS	exon	15931712	15932487	.	+	.	ID=g16639.t1.exon2;Parent=g16639.t1;
OX465276.1_Tachina_grossa_genome_assembly,_chromosome:_3	AUGUSTUS	intron	15932488	15936792	1	+	.	ID=g16639.t1.intron2;Parent=g16639.t1;
OX465276.1_Tachina_grossa_genome_assembly,_chromosome:_3	AUGUSTUS	CDS	15936793	15936954	1	+	0	ID=g16639.t1.CDS3;Parent=g16639.t1;
OX465276.1_Tachina_grossa_genome_assembly,_chromosome:_3	AUGUSTUS	exon	15936793	15936954	.	+	.	ID=g16639.t1.exon3;Parent=g16639.t1;
OX465276.1_Tachina_grossa_genome_assembly,_chromosome:_3	AUGUSTUS	intron	15936955	15937182	1	+	.	ID=g16639.t1.intron3;Parent=g16639.t1;
OX465276.1_Tachina_grossa_genome_assembly,_chromosome:_3	AUGUSTUS	CDS	15937183	15937374	1	+	0	ID=g16639.t1.CDS4;Parent=g16639.t1;
OX465276.1_Tachina_grossa_genome_assembly,_chromosome:_3	AUGUSTUS	exon	15937183	15937374	.	+	.	ID=g16639.t1.exon4;Parent=g16639.t1;
OX465276.1_Tachina_grossa_genome_assembly,_chromosome:_3	AUGUSTUS	stop_codon	15937372	15937374	.	+	0	ID=g16639.t1.stop1;Parent=g16639.t1;
OX465276.1_Tachina_grossa_genome_assembly,_chromosome:_3	AUGUSTUS	gene	15974000	16010847	.	-	.	ID=g16640;
OX465276.1_Tachina_grossa_genome_assembly,_chromosome:_3	AUGUSTUS	mRNA	15974000	16010847	0.75	-	.	ID=g16640.t1;Parent=g16640;
OX465276.1_Tachina_grossa_genome_assembly,_chromosome:_3	AUGUSTUS	stop_codon	15974000	15974002	.	-	0	ID=g16640.t1.stop1;Parent=g16640.t1;
OX465276.1_Tachina_grossa_genome_assembly,_chromosome:_3	AUGUSTUS	CDS	15974000	15974163	1	-	2	ID=g16640.t1.CDS1;Parent=g16640.t1;
OX465276.1_Tachina_grossa_genome_assembly,_chromosome:_3	AUGUSTUS	exon	15974000	15974163	.	-	.	ID=g16640.t1.exon1;Parent=g16640.t1;
OX465276.1_Tachina_grossa_genome_assembly,_chromosome:_3	AUGUSTUS	intron	15974164	15974231	1	-	.	ID=g16640.t1.intron1;Parent=g16640.t1;
OX465276.1_Tachina_grossa_genome_assembly,_chromosome:_3	AUGUSTUS	CDS	15974232	15974398	1	-	1	ID=g16640.t1.CDS2;Parent=g16640.t1;
OX465276.1_Tachina_grossa_genome_assembly,_chromosome:_3	AUGUSTUS	exon	15974232	15974398	.	-	.	ID=g16640.t1.exon2;Parent=g16640.t1;
OX465276.1_Tachina_grossa_genome_assembly,_chromosome:_3	AUGUSTUS	intron	15974399	15977741	1	-	.	ID=g16640.t1.intron2;Parent=g16640.t1;
OX465276.1_Tachina_grossa_genome_assembly,_chromosome:_3	AUGUSTUS	CDS	15977742	15977876	1	-	1	ID=g16640.t1.CDS3;Parent=g16640.t1;
OX465276.1_Tachina_grossa_genome_assembly,_chromosome:_3	AUGUSTUS	exon	15977742	15977876	.	-	.	ID=g16640.t1.exon3;Parent=g16640.t1;
OX465276.1_Tachina_grossa_genome_assembly,_chromosome:_3	AUGUSTUS	intron	15977877	15977944	1	-	.	ID=g16640.t1.intron3;Parent=g16640.t1;
OX465276.1_Tachina_grossa_genome_assembly,_chromosome:_3	AUGUSTUS	CDS	15977945	15978294	1	-	0	ID=g16640.t1.CDS4;Parent=g16640.t1;
OX465276.1_Tachina_grossa_genome_assembly,_chromosome:_3	AUGUSTUS	exon	15977945	15978294	.	-	.	ID=g16640.t1.exon4;Parent=g16640.t1;
OX465276.1_Tachina_grossa_genome_assembly,_chromosome:_3	AUGUSTUS	intron	15978295	15982358	1	-	.	ID=g16640.t1.intron4;Parent=g16640.t1;
OX465276.1_Tachina_grossa_genome_assembly,_chromosome:_3	AUGUSTUS	CDS	15982359	15982388	0.98	-	0	ID=g16640.t1.CDS5;Parent=g16640.t1;
OX465276.1_Tachina_grossa_genome_assembly,_chromosome:_3	AUGUSTUS	exon	15982359	15982388	.	-	.	ID=g16640.t1.exon5;Parent=g16640.t1;
OX465276.1_Tachina_grossa_genome_assembly,_chromosome:_3	AUGUSTUS	intron	15982389	15986549	0.98	-	.	ID=g16640.t1.intron5;Parent=g16640.t1;
OX465276.1_Tachina_grossa_genome_assembly,_chromosome:_3	AUGUSTUS	CDS	15986550	15986742	1	-	1	ID=g16640.t1.CDS6;Parent=g16640.t1;
OX465276.1_Tachina_grossa_genome_assembly,_chromosome:_3	AUGUSTUS	exon	15986550	15986742	.	-	.	ID=g16640.t1.exon6;Parent=g16640.t1;
OX465276.1_Tachina_grossa_genome_assembly,_chromosome:_3	AUGUSTUS	intron	15986743	15986817	1	-	.	ID=g16640.t1.intron6;Parent=g16640.t1;
OX465276.1_Tachina_grossa_genome_assembly,_chromosome:_3	AUGUSTUS	CDS	15986818	15986996	1	-	0	ID=g16640.t1.CDS7;Parent=g16640.t1;
OX465276.1_Tachina_grossa_genome_assembly,_chromosome:_3	AUGUSTUS	exon	15986818	15986996	.	-	.	ID=g16640.t1.exon7;Parent=g16640.t1;
OX465276.1_Tachina_grossa_genome_assembly,_chromosome:_3	AUGUSTUS	intron	15986997	15988857	1	-	.	ID=g16640.t1.intron7;Parent=g16640.t1;
OX465276.1_Tachina_grossa_genome_assembly,_chromosome:_3	AUGUSTUS	CDS	15988858	15989148	1	-	0	ID=g16640.t1.CDS8;Parent=g16640.t1;
OX465276.1_Tachina_grossa_genome_assembly,_chromosome:_3	AUGUSTUS	exon	15988858	15989148	.	-	.	ID=g16640.t1.exon8;Parent=g16640.t1;
OX465276.1_Tachina_grossa_genome_assembly,_chromosome:_3	AUGUSTUS	intron	15989149	15989217	1	-	.	ID=g16640.t1.intron8;Parent=g16640.t1;
OX465276.1_Tachina_grossa_genome_assembly,_chromosome:_3	AUGUSTUS	CDS	15989218	15989362	1	-	1	ID=g16640.t1.CDS9;Parent=g16640.t1;
OX465276.1_Tachina_grossa_genome_assembly,_chromosome:_3	AUGUSTUS	exon	15989218	15989362	.	-	.	ID=g16640.t1.exon9;Parent=g16640.t1;
OX465276.1_Tachina_grossa_genome_assembly,_chromosome:_3	AUGUSTUS	intron	15989363	15994660	0.82	-	.	ID=g16640.t1.intron9;Parent=g16640.t1;
OX465276.1_Tachina_grossa_genome_assembly,_chromosome:_3	AUGUSTUS	CDS	15994661	15994711	0.82	-	1	ID=g16640.t1.CDS10;Parent=g16640.t1;
OX465276.1_Tachina_grossa_genome_assembly,_chromosome:_3	AUGUSTUS	exon	15994661	15994711	.	-	.	ID=g16640.t1.exon10;Parent=g16640.t1;
OX465276.1_Tachina_grossa_genome_assembly,_chromosome:_3	AUGUSTUS	intron	15994712	16006167	0.8	-	.	ID=g16640.t1.intron10;Parent=g16640.t1;
OX465276.1_Tachina_grossa_genome_assembly,_chromosome:_3	AUGUSTUS	CDS	16006168	16006283	0.98	-	0	ID=g16640.t1.CDS11;Parent=g16640.t1;
OX465276.1_Tachina_grossa_genome_assembly,_chromosome:_3	AUGUSTUS	exon	16006168	16006283	.	-	.	ID=g16640.t1.exon11;Parent=g16640.t1;
OX465276.1_Tachina_grossa_genome_assembly,_chromosome:_3	AUGUSTUS	intron	16006284	16010784	0.97	-	.	ID=g16640.t1.intron11;Parent=g16640.t1;
OX465276.1_Tachina_grossa_genome_assembly,_chromosome:_3	AUGUSTUS	CDS	16010785	16010847	0.94	-	0	ID=g16640.t1.CDS12;Parent=g16640.t1;
OX465276.1_Tachina_grossa_genome_assembly,_chromosome:_3	AUGUSTUS	exon	16010785	16010847	.	-	.	ID=g16640.t1.exon12;Parent=g16640.t1;
OX465276.1_Tachina_grossa_genome_assembly,_chromosome:_3	AUGUSTUS	start_codon	16010845	16010847	.	-	0	ID=g16640.t1.start1;Parent=g16640.t1;
OX465276.1_Tachina_grossa_genome_assembly,_chromosome:_3	AUGUSTUS	gene	16052827	16053786	.	-	.	ID=g16641;
OX465276.1_Tachina_grossa_genome_assembly,_chromosome:_3	AUGUSTUS	mRNA	16052827	16053786	1	-	.	ID=g16641.t1;Parent=g16641;
OX465276.1_Tachina_grossa_genome_assembly,_chromosome:_3	AUGUSTUS	stop_codon	16052827	16052829	.	-	0	ID=g16641.t1.stop1;Parent=g16641.t1;
OX465276.1_Tachina_grossa_genome_assembly,_chromosome:_3	AUGUSTUS	CDS	16052827	16053174	1	-	0	ID=g16641.t1.CDS1;Parent=g16641.t1;
OX465276.1_Tachina_grossa_genome_assembly,_chromosome:_3	AUGUSTUS	exon	16052827	16053174	.	-	.	ID=g16641.t1.exon1;Parent=g16641.t1;
OX465276.1_Tachina_grossa_genome_assembly,_chromosome:_3	AUGUSTUS	intron	16053175	16053236	1	-	.	ID=g16641.t1.intron1;Parent=g16641.t1;
OX465276.1_Tachina_grossa_genome_assembly,_chromosome:_3	AUGUSTUS	CDS	16053237	16053457	1	-	2	ID=g16641.t1.CDS2;Parent=g16641.t1;
OX465276.1_Tachina_grossa_genome_assembly,_chromosome:_3	AUGUSTUS	exon	16053237	16053457	.	-	.	ID=g16641.t1.exon2;Parent=g16641.t1;
OX465276.1_Tachina_grossa_genome_assembly,_chromosome:_3	AUGUSTUS	intron	16053458	16053548	1	-	.	ID=g16641.t1.intron2;Parent=g16641.t1;
OX465276.1_Tachina_grossa_genome_assembly,_chromosome:_3	AUGUSTUS	CDS	16053549	16053786	1	-	0	ID=g16641.t1.CDS3;Parent=g16641.t1;
OX465276.1_Tachina_grossa_genome_assembly,_chromosome:_3	AUGUSTUS	exon	16053549	16053786	.	-	.	ID=g16641.t1.exon3;Parent=g16641.t1;
OX465276.1_Tachina_grossa_genome_assembly,_chromosome:_3	AUGUSTUS	start_codon	16053784	16053786	.	-	0	ID=g16641.t1.start1;Parent=g16641.t1;
OX465276.1_Tachina_grossa_genome_assembly,_chromosome:_3	AUGUSTUS	gene	16055808	16056629	.	+	.	ID=g16642;
OX465276.1_Tachina_grossa_genome_assembly,_chromosome:_3	AUGUSTUS	mRNA	16055808	16056629	1	+	.	ID=g16642.t1;Parent=g16642;
OX465276.1_Tachina_grossa_genome_assembly,_chromosome:_3	AUGUSTUS	start_codon	16055808	16055810	.	+	0	ID=g16642.t1.start1;Parent=g16642.t1;
OX465276.1_Tachina_grossa_genome_assembly,_chromosome:_3	AUGUSTUS	CDS	16055808	16056629	1	+	0	ID=g16642.t1.CDS1;Parent=g16642.t1;
OX465276.1_Tachina_grossa_genome_assembly,_chromosome:_3	AUGUSTUS	exon	16055808	16056629	.	+	.	ID=g16642.t1.exon1;Parent=g16642.t1;
OX465276.1_Tachina_grossa_genome_assembly,_chromosome:_3	AUGUSTUS	stop_codon	16056627	16056629	.	+	0	ID=g16642.t1.stop1;Parent=g16642.t1;
OX465276.1_Tachina_grossa_genome_assembly,_chromosome:_3	AUGUSTUS	gene	16059656	16060456	.	-	.	ID=g16643;
OX465276.1_Tachina_grossa_genome_assembly,_chromosome:_3	AUGUSTUS	mRNA	16059656	16060456	1	-	.	ID=g16643.t1;Parent=g16643;
OX465276.1_Tachina_grossa_genome_assembly,_chromosome:_3	AUGUSTUS	stop_codon	16059656	16059658	.	-	0	ID=g16643.t1.stop1;Parent=g16643.t1;
OX465276.1_Tachina_grossa_genome_assembly,_chromosome:_3	AUGUSTUS	CDS	16059656	16060456	1	-	0	ID=g16643.t1.CDS1;Parent=g16643.t1;
OX465276.1_Tachina_grossa_genome_assembly,_chromosome:_3	AUGUSTUS	exon	16059656	16060456	.	-	.	ID=g16643.t1.exon1;Parent=g16643.t1;
OX465276.1_Tachina_grossa_genome_assembly,_chromosome:_3	AUGUSTUS	start_codon	16060454	16060456	.	-	0	ID=g16643.t1.start1;Parent=g16643.t1;
OX465276.1_Tachina_grossa_genome_assembly,_chromosome:_3	AUGUSTUS	gene	16069598	16070392	.	+	.	ID=g16644;
OX465276.1_Tachina_grossa_genome_assembly,_chromosome:_3	AUGUSTUS	mRNA	16069598	16070392	1	+	.	ID=g16644.t1;Parent=g16644;
OX465276.1_Tachina_grossa_genome_assembly,_chromosome:_3	AUGUSTUS	start_codon	16069598	16069600	.	+	0	ID=g16644.t1.start1;Parent=g16644.t1;
OX465276.1_Tachina_grossa_genome_assembly,_chromosome:_3	AUGUSTUS	CDS	16069598	16070392	1	+	0	ID=g16644.t1.CDS1;Parent=g16644.t1;
OX465276.1_Tachina_grossa_genome_assembly,_chromosome:_3	AUGUSTUS	exon	16069598	16070392	.	+	.	ID=g16644.t1.exon1;Parent=g16644.t1;
OX465276.1_Tachina_grossa_genome_assembly,_chromosome:_3	AUGUSTUS	stop_codon	16070390	16070392	.	+	0	ID=g16644.t1.stop1;Parent=g16644.t1;
OX465276.1_Tachina_grossa_genome_assembly,_chromosome:_3	AUGUSTUS	gene	16072599	16073399	.	-	.	ID=g16645;
OX465276.1_Tachina_grossa_genome_assembly,_chromosome:_3	AUGUSTUS	mRNA	16072599	16073399	0.66	-	.	ID=g16645.t1;Parent=g16645;
OX465276.1_Tachina_grossa_genome_assembly,_chromosome:_3	AUGUSTUS	stop_codon	16072599	16072601	.	-	0	ID=g16645.t1.stop1;Parent=g16645.t1;
OX465276.1_Tachina_grossa_genome_assembly,_chromosome:_3	AUGUSTUS	CDS	16072599	16072806	0.66	-	1	ID=g16645.t1.CDS1;Parent=g16645.t1;
OX465276.1_Tachina_grossa_genome_assembly,_chromosome:_3	AUGUSTUS	exon	16072599	16072806	.	-	.	ID=g16645.t1.exon1;Parent=g16645.t1;
OX465276.1_Tachina_grossa_genome_assembly,_chromosome:_3	AUGUSTUS	intron	16072807	16072878	0.66	-	.	ID=g16645.t1.intron1;Parent=g16645.t1;
OX465276.1_Tachina_grossa_genome_assembly,_chromosome:_3	AUGUSTUS	CDS	16072879	16073399	0.66	-	0	ID=g16645.t1.CDS2;Parent=g16645.t1;
OX465276.1_Tachina_grossa_genome_assembly,_chromosome:_3	AUGUSTUS	exon	16072879	16073399	.	-	.	ID=g16645.t1.exon2;Parent=g16645.t1;
OX465276.1_Tachina_grossa_genome_assembly,_chromosome:_3	AUGUSTUS	start_codon	16073397	16073399	.	-	0	ID=g16645.t1.start1;Parent=g16645.t1;
OX465276.1_Tachina_grossa_genome_assembly,_chromosome:_3	AUGUSTUS	gene	16079578	16080384	.	-	.	ID=g16646;
OX465276.1_Tachina_grossa_genome_assembly,_chromosome:_3	AUGUSTUS	mRNA	16079578	16080384	1	-	.	ID=g16646.t1;Parent=g16646;
OX465276.1_Tachina_grossa_genome_assembly,_chromosome:_3	AUGUSTUS	stop_codon	16079578	16079580	.	-	0	ID=g16646.t1.stop1;Parent=g16646.t1;
OX465276.1_Tachina_grossa_genome_assembly,_chromosome:_3	AUGUSTUS	CDS	16079578	16080384	1	-	0	ID=g16646.t1.CDS1;Parent=g16646.t1;
OX465276.1_Tachina_grossa_genome_assembly,_chromosome:_3	AUGUSTUS	exon	16079578	16080384	.	-	.	ID=g16646.t1.exon1;Parent=g16646.t1;
OX465276.1_Tachina_grossa_genome_assembly,_chromosome:_3	AUGUSTUS	start_codon	16080382	16080384	.	-	0	ID=g16646.t1.start1;Parent=g16646.t1;
OX465276.1_Tachina_grossa_genome_assembly,_chromosome:_3	AUGUSTUS	gene	16084370	16085176	.	-	.	ID=g16647;
OX465276.1_Tachina_grossa_genome_assembly,_chromosome:_3	AUGUSTUS	mRNA	16084370	16085176	1	-	.	ID=g16647.t1;Parent=g16647;
OX465276.1_Tachina_grossa_genome_assembly,_chromosome:_3	AUGUSTUS	stop_codon	16084370	16084372	.	-	0	ID=g16647.t1.stop1;Parent=g16647.t1;
OX465276.1_Tachina_grossa_genome_assembly,_chromosome:_3	AUGUSTUS	CDS	16084370	16085176	1	-	0	ID=g16647.t1.CDS1;Parent=g16647.t1;
OX465276.1_Tachina_grossa_genome_assembly,_chromosome:_3	AUGUSTUS	exon	16084370	16085176	.	-	.	ID=g16647.t1.exon1;Parent=g16647.t1;
OX465276.1_Tachina_grossa_genome_assembly,_chromosome:_3	AUGUSTUS	start_codon	16085174	16085176	.	-	0	ID=g16647.t1.start1;Parent=g16647.t1;
OX465276.1_Tachina_grossa_genome_assembly,_chromosome:_3	AUGUSTUS	gene	16096383	16097192	.	-	.	ID=g16648;
OX465276.1_Tachina_grossa_genome_assembly,_chromosome:_3	AUGUSTUS	mRNA	16096383	16097192	1	-	.	ID=g16648.t1;Parent=g16648;
OX465276.1_Tachina_grossa_genome_assembly,_chromosome:_3	AUGUSTUS	stop_codon	16096383	16096385	.	-	0	ID=g16648.t1.stop1;Parent=g16648.t1;
OX465276.1_Tachina_grossa_genome_assembly,_chromosome:_3	AUGUSTUS	CDS	16096383	16097192	1	-	0	ID=g16648.t1.CDS1;Parent=g16648.t1;
OX465276.1_Tachina_grossa_genome_assembly,_chromosome:_3	AUGUSTUS	exon	16096383	16097192	.	-	.	ID=g16648.t1.exon1;Parent=g16648.t1;
OX465276.1_Tachina_grossa_genome_assembly,_chromosome:_3	AUGUSTUS	start_codon	16097190	16097192	.	-	0	ID=g16648.t1.start1;Parent=g16648.t1;
OX465276.1_Tachina_grossa_genome_assembly,_chromosome:_3	AUGUSTUS	gene	16101143	16101937	.	-	.	ID=g16649;
OX465276.1_Tachina_grossa_genome_assembly,_chromosome:_3	AUGUSTUS	mRNA	16101143	16101937	1	-	.	ID=g16649.t1;Parent=g16649;
OX465276.1_Tachina_grossa_genome_assembly,_chromosome:_3	AUGUSTUS	stop_codon	16101143	16101145	.	-	0	ID=g16649.t1.stop1;Parent=g16649.t1;
OX465276.1_Tachina_grossa_genome_assembly,_chromosome:_3	AUGUSTUS	CDS	16101143	16101937	1	-	0	ID=g16649.t1.CDS1;Parent=g16649.t1;
OX465276.1_Tachina_grossa_genome_assembly,_chromosome:_3	AUGUSTUS	exon	16101143	16101937	.	-	.	ID=g16649.t1.exon1;Parent=g16649.t1;
OX465276.1_Tachina_grossa_genome_assembly,_chromosome:_3	AUGUSTUS	start_codon	16101935	16101937	.	-	0	ID=g16649.t1.start1;Parent=g16649.t1;
OX465276.1_Tachina_grossa_genome_assembly,_chromosome:_3	AUGUSTUS	gene	16205648	16206815	.	-	.	ID=g16650;
OX465276.1_Tachina_grossa_genome_assembly,_chromosome:_3	AUGUSTUS	mRNA	16205648	16206815	1	-	.	ID=g16650.t1;Parent=g16650;
OX465276.1_Tachina_grossa_genome_assembly,_chromosome:_3	AUGUSTUS	stop_codon	16205648	16205650	.	-	0	ID=g16650.t1.stop1;Parent=g16650.t1;
OX465276.1_Tachina_grossa_genome_assembly,_chromosome:_3	AUGUSTUS	CDS	16205648	16206461	1	-	1	ID=g16650.t1.CDS1;Parent=g16650.t1;
OX465276.1_Tachina_grossa_genome_assembly,_chromosome:_3	AUGUSTUS	exon	16205648	16206461	.	-	.	ID=g16650.t1.exon1;Parent=g16650.t1;
OX465276.1_Tachina_grossa_genome_assembly,_chromosome:_3	AUGUSTUS	intron	16206462	16206687	1	-	.	ID=g16650.t1.intron1;Parent=g16650.t1;
OX465276.1_Tachina_grossa_genome_assembly,_chromosome:_3	AUGUSTUS	CDS	16206688	16206815	1	-	0	ID=g16650.t1.CDS2;Parent=g16650.t1;
OX465276.1_Tachina_grossa_genome_assembly,_chromosome:_3	AUGUSTUS	exon	16206688	16206815	.	-	.	ID=g16650.t1.exon2;Parent=g16650.t1;
OX465276.1_Tachina_grossa_genome_assembly,_chromosome:_3	AUGUSTUS	start_codon	16206813	16206815	.	-	0	ID=g16650.t1.start1;Parent=g16650.t1;
OX465276.1_Tachina_grossa_genome_assembly,_chromosome:_3	AUGUSTUS	gene	16209279	16215656	.	+	.	ID=g16651;
OX465276.1_Tachina_grossa_genome_assembly,_chromosome:_3	AUGUSTUS	mRNA	16209279	16215656	1	+	.	ID=g16651.t1;Parent=g16651;
OX465276.1_Tachina_grossa_genome_assembly,_chromosome:_3	AUGUSTUS	start_codon	16209279	16209281	.	+	0	ID=g16651.t1.start1;Parent=g16651.t1;
OX465276.1_Tachina_grossa_genome_assembly,_chromosome:_3	AUGUSTUS	CDS	16209279	16209446	1	+	0	ID=g16651.t1.CDS1;Parent=g16651.t1;
OX465276.1_Tachina_grossa_genome_assembly,_chromosome:_3	AUGUSTUS	exon	16209279	16209446	.	+	.	ID=g16651.t1.exon1;Parent=g16651.t1;
OX465276.1_Tachina_grossa_genome_assembly,_chromosome:_3	AUGUSTUS	intron	16209447	16209504	1	+	.	ID=g16651.t1.intron1;Parent=g16651.t1;
OX465276.1_Tachina_grossa_genome_assembly,_chromosome:_3	AUGUSTUS	CDS	16209505	16209678	1	+	0	ID=g16651.t1.CDS2;Parent=g16651.t1;
OX465276.1_Tachina_grossa_genome_assembly,_chromosome:_3	AUGUSTUS	exon	16209505	16209678	.	+	.	ID=g16651.t1.exon2;Parent=g16651.t1;
OX465276.1_Tachina_grossa_genome_assembly,_chromosome:_3	AUGUSTUS	intron	16209679	16209735	1	+	.	ID=g16651.t1.intron2;Parent=g16651.t1;
OX465276.1_Tachina_grossa_genome_assembly,_chromosome:_3	AUGUSTUS	CDS	16209736	16209881	1	+	0	ID=g16651.t1.CDS3;Parent=g16651.t1;
OX465276.1_Tachina_grossa_genome_assembly,_chromosome:_3	AUGUSTUS	exon	16209736	16209881	.	+	.	ID=g16651.t1.exon3;Parent=g16651.t1;
OX465276.1_Tachina_grossa_genome_assembly,_chromosome:_3	AUGUSTUS	intron	16209882	16209943	1	+	.	ID=g16651.t1.intron3;Parent=g16651.t1;
OX465276.1_Tachina_grossa_genome_assembly,_chromosome:_3	AUGUSTUS	CDS	16209944	16210147	1	+	1	ID=g16651.t1.CDS4;Parent=g16651.t1;
OX465276.1_Tachina_grossa_genome_assembly,_chromosome:_3	AUGUSTUS	exon	16209944	16210147	.	+	.	ID=g16651.t1.exon4;Parent=g16651.t1;
OX465276.1_Tachina_grossa_genome_assembly,_chromosome:_3	AUGUSTUS	intron	16210148	16210222	1	+	.	ID=g16651.t1.intron4;Parent=g16651.t1;
OX465276.1_Tachina_grossa_genome_assembly,_chromosome:_3	AUGUSTUS	CDS	16210223	16210367	1	+	1	ID=g16651.t1.CDS5;Parent=g16651.t1;
OX465276.1_Tachina_grossa_genome_assembly,_chromosome:_3	AUGUSTUS	exon	16210223	16210367	.	+	.	ID=g16651.t1.exon5;Parent=g16651.t1;
OX465276.1_Tachina_grossa_genome_assembly,_chromosome:_3	AUGUSTUS	intron	16210368	16210424	1	+	.	ID=g16651.t1.intron5;Parent=g16651.t1;
OX465276.1_Tachina_grossa_genome_assembly,_chromosome:_3	AUGUSTUS	CDS	16210425	16210564	1	+	0	ID=g16651.t1.CDS6;Parent=g16651.t1;
OX465276.1_Tachina_grossa_genome_assembly,_chromosome:_3	AUGUSTUS	exon	16210425	16210564	.	+	.	ID=g16651.t1.exon6;Parent=g16651.t1;
OX465276.1_Tachina_grossa_genome_assembly,_chromosome:_3	AUGUSTUS	intron	16210565	16210619	1	+	.	ID=g16651.t1.intron6;Parent=g16651.t1;
OX465276.1_Tachina_grossa_genome_assembly,_chromosome:_3	AUGUSTUS	CDS	16210620	16211593	1	+	1	ID=g16651.t1.CDS7;Parent=g16651.t1;
OX465276.1_Tachina_grossa_genome_assembly,_chromosome:_3	AUGUSTUS	exon	16210620	16211593	.	+	.	ID=g16651.t1.exon7;Parent=g16651.t1;
OX465276.1_Tachina_grossa_genome_assembly,_chromosome:_3	AUGUSTUS	intron	16211594	16212686	1	+	.	ID=g16651.t1.intron7;Parent=g16651.t1;
OX465276.1_Tachina_grossa_genome_assembly,_chromosome:_3	AUGUSTUS	CDS	16212687	16212843	1	+	2	ID=g16651.t1.CDS8;Parent=g16651.t1;
OX465276.1_Tachina_grossa_genome_assembly,_chromosome:_3	AUGUSTUS	exon	16212687	16212843	.	+	.	ID=g16651.t1.exon8;Parent=g16651.t1;
OX465276.1_Tachina_grossa_genome_assembly,_chromosome:_3	AUGUSTUS	intron	16212844	16212918	1	+	.	ID=g16651.t1.intron8;Parent=g16651.t1;
OX465276.1_Tachina_grossa_genome_assembly,_chromosome:_3	AUGUSTUS	CDS	16212919	16213204	1	+	1	ID=g16651.t1.CDS9;Parent=g16651.t1;
OX465276.1_Tachina_grossa_genome_assembly,_chromosome:_3	AUGUSTUS	exon	16212919	16213204	.	+	.	ID=g16651.t1.exon9;Parent=g16651.t1;
OX465276.1_Tachina_grossa_genome_assembly,_chromosome:_3	AUGUSTUS	intron	16213205	16213424	1	+	.	ID=g16651.t1.intron9;Parent=g16651.t1;
OX465276.1_Tachina_grossa_genome_assembly,_chromosome:_3	AUGUSTUS	CDS	16213425	16213642	1	+	0	ID=g16651.t1.CDS10;Parent=g16651.t1;
OX465276.1_Tachina_grossa_genome_assembly,_chromosome:_3	AUGUSTUS	exon	16213425	16213642	.	+	.	ID=g16651.t1.exon10;Parent=g16651.t1;
OX465276.1_Tachina_grossa_genome_assembly,_chromosome:_3	AUGUSTUS	intron	16213643	16215029	1	+	.	ID=g16651.t1.intron10;Parent=g16651.t1;
OX465276.1_Tachina_grossa_genome_assembly,_chromosome:_3	AUGUSTUS	CDS	16215030	16215231	1	+	1	ID=g16651.t1.CDS11;Parent=g16651.t1;
OX465276.1_Tachina_grossa_genome_assembly,_chromosome:_3	AUGUSTUS	exon	16215030	16215231	.	+	.	ID=g16651.t1.exon11;Parent=g16651.t1;
OX465276.1_Tachina_grossa_genome_assembly,_chromosome:_3	AUGUSTUS	intron	16215232	16215452	1	+	.	ID=g16651.t1.intron11;Parent=g16651.t1;
OX465276.1_Tachina_grossa_genome_assembly,_chromosome:_3	AUGUSTUS	CDS	16215453	16215656	1	+	0	ID=g16651.t1.CDS12;Parent=g16651.t1;
OX465276.1_Tachina_grossa_genome_assembly,_chromosome:_3	AUGUSTUS	exon	16215453	16215656	.	+	.	ID=g16651.t1.exon12;Parent=g16651.t1;
OX465276.1_Tachina_grossa_genome_assembly,_chromosome:_3	AUGUSTUS	stop_codon	16215654	16215656	.	+	0	ID=g16651.t1.stop1;Parent=g16651.t1;
OX465276.1_Tachina_grossa_genome_assembly,_chromosome:_3	AUGUSTUS	gene	16215922	16220536	.	-	.	ID=g16652;
OX465276.1_Tachina_grossa_genome_assembly,_chromosome:_3	AUGUSTUS	mRNA	16215922	16220536	1	-	.	ID=g16652.t1;Parent=g16652;
OX465276.1_Tachina_grossa_genome_assembly,_chromosome:_3	AUGUSTUS	stop_codon	16215922	16215924	.	-	0	ID=g16652.t1.stop1;Parent=g16652.t1;
OX465276.1_Tachina_grossa_genome_assembly,_chromosome:_3	AUGUSTUS	CDS	16215922	16215983	1	-	2	ID=g16652.t1.CDS1;Parent=g16652.t1;
OX465276.1_Tachina_grossa_genome_assembly,_chromosome:_3	AUGUSTUS	exon	16215922	16215983	.	-	.	ID=g16652.t1.exon1;Parent=g16652.t1;
OX465276.1_Tachina_grossa_genome_assembly,_chromosome:_3	AUGUSTUS	intron	16215984	16216075	1	-	.	ID=g16652.t1.intron1;Parent=g16652.t1;
OX465276.1_Tachina_grossa_genome_assembly,_chromosome:_3	AUGUSTUS	CDS	16216076	16216616	1	-	0	ID=g16652.t1.CDS2;Parent=g16652.t1;
OX465276.1_Tachina_grossa_genome_assembly,_chromosome:_3	AUGUSTUS	exon	16216076	16216616	.	-	.	ID=g16652.t1.exon2;Parent=g16652.t1;
OX465276.1_Tachina_grossa_genome_assembly,_chromosome:_3	AUGUSTUS	intron	16216617	16216680	1	-	.	ID=g16652.t1.intron2;Parent=g16652.t1;
OX465276.1_Tachina_grossa_genome_assembly,_chromosome:_3	AUGUSTUS	CDS	16216681	16216811	1	-	2	ID=g16652.t1.CDS3;Parent=g16652.t1;
OX465276.1_Tachina_grossa_genome_assembly,_chromosome:_3	AUGUSTUS	exon	16216681	16216811	.	-	.	ID=g16652.t1.exon3;Parent=g16652.t1;
OX465276.1_Tachina_grossa_genome_assembly,_chromosome:_3	AUGUSTUS	intron	16216812	16216871	1	-	.	ID=g16652.t1.intron3;Parent=g16652.t1;
OX465276.1_Tachina_grossa_genome_assembly,_chromosome:_3	AUGUSTUS	CDS	16216872	16217031	1	-	0	ID=g16652.t1.CDS4;Parent=g16652.t1;
OX465276.1_Tachina_grossa_genome_assembly,_chromosome:_3	AUGUSTUS	exon	16216872	16217031	.	-	.	ID=g16652.t1.exon4;Parent=g16652.t1;
OX465276.1_Tachina_grossa_genome_assembly,_chromosome:_3	AUGUSTUS	intron	16217032	16217108	1	-	.	ID=g16652.t1.intron4;Parent=g16652.t1;
OX465276.1_Tachina_grossa_genome_assembly,_chromosome:_3	AUGUSTUS	CDS	16217109	16218303	1	-	1	ID=g16652.t1.CDS5;Parent=g16652.t1;
OX465276.1_Tachina_grossa_genome_assembly,_chromosome:_3	AUGUSTUS	exon	16217109	16218303	.	-	.	ID=g16652.t1.exon5;Parent=g16652.t1;
OX465276.1_Tachina_grossa_genome_assembly,_chromosome:_3	AUGUSTUS	intron	16218304	16218402	1	-	.	ID=g16652.t1.intron5;Parent=g16652.t1;
OX465276.1_Tachina_grossa_genome_assembly,_chromosome:_3	AUGUSTUS	CDS	16218403	16218705	1	-	1	ID=g16652.t1.CDS6;Parent=g16652.t1;
OX465276.1_Tachina_grossa_genome_assembly,_chromosome:_3	AUGUSTUS	exon	16218403	16218705	.	-	.	ID=g16652.t1.exon6;Parent=g16652.t1;
OX465276.1_Tachina_grossa_genome_assembly,_chromosome:_3	AUGUSTUS	intron	16218706	16218771	1	-	.	ID=g16652.t1.intron6;Parent=g16652.t1;
OX465276.1_Tachina_grossa_genome_assembly,_chromosome:_3	AUGUSTUS	CDS	16218772	16218902	1	-	0	ID=g16652.t1.CDS7;Parent=g16652.t1;
OX465276.1_Tachina_grossa_genome_assembly,_chromosome:_3	AUGUSTUS	exon	16218772	16218902	.	-	.	ID=g16652.t1.exon7;Parent=g16652.t1;
OX465276.1_Tachina_grossa_genome_assembly,_chromosome:_3	AUGUSTUS	intron	16218903	16218969	1	-	.	ID=g16652.t1.intron7;Parent=g16652.t1;
OX465276.1_Tachina_grossa_genome_assembly,_chromosome:_3	AUGUSTUS	CDS	16218970	16219064	1	-	2	ID=g16652.t1.CDS8;Parent=g16652.t1;
OX465276.1_Tachina_grossa_genome_assembly,_chromosome:_3	AUGUSTUS	exon	16218970	16219064	.	-	.	ID=g16652.t1.exon8;Parent=g16652.t1;
OX465276.1_Tachina_grossa_genome_assembly,_chromosome:_3	AUGUSTUS	intron	16219065	16219121	1	-	.	ID=g16652.t1.intron8;Parent=g16652.t1;
OX465276.1_Tachina_grossa_genome_assembly,_chromosome:_3	AUGUSTUS	CDS	16219122	16219326	1	-	0	ID=g16652.t1.CDS9;Parent=g16652.t1;
OX465276.1_Tachina_grossa_genome_assembly,_chromosome:_3	AUGUSTUS	exon	16219122	16219326	.	-	.	ID=g16652.t1.exon9;Parent=g16652.t1;
OX465276.1_Tachina_grossa_genome_assembly,_chromosome:_3	AUGUSTUS	intron	16219327	16219387	1	-	.	ID=g16652.t1.intron9;Parent=g16652.t1;
OX465276.1_Tachina_grossa_genome_assembly,_chromosome:_3	AUGUSTUS	CDS	16219388	16219883	1	-	1	ID=g16652.t1.CDS10;Parent=g16652.t1;
OX465276.1_Tachina_grossa_genome_assembly,_chromosome:_3	AUGUSTUS	exon	16219388	16219883	.	-	.	ID=g16652.t1.exon10;Parent=g16652.t1;
OX465276.1_Tachina_grossa_genome_assembly,_chromosome:_3	AUGUSTUS	intron	16219884	16220468	1	-	.	ID=g16652.t1.intron10;Parent=g16652.t1;
OX465276.1_Tachina_grossa_genome_assembly,_chromosome:_3	AUGUSTUS	CDS	16220469	16220536	1	-	0	ID=g16652.t1.CDS11;Parent=g16652.t1;
OX465276.1_Tachina_grossa_genome_assembly,_chromosome:_3	AUGUSTUS	exon	16220469	16220536	.	-	.	ID=g16652.t1.exon11;Parent=g16652.t1;
OX465276.1_Tachina_grossa_genome_assembly,_chromosome:_3	AUGUSTUS	start_codon	16220534	16220536	.	-	0	ID=g16652.t1.start1;Parent=g16652.t1;
OX465276.1_Tachina_grossa_genome_assembly,_chromosome:_3	AUGUSTUS	gene	16221994	16222686	.	+	.	ID=g16653;
OX465276.1_Tachina_grossa_genome_assembly,_chromosome:_3	AUGUSTUS	mRNA	16221994	16222686	1	+	.	ID=g16653.t1;Parent=g16653;
OX465276.1_Tachina_grossa_genome_assembly,_chromosome:_3	AUGUSTUS	start_codon	16221994	16221996	.	+	0	ID=g16653.t1.start1;Parent=g16653.t1;
OX465276.1_Tachina_grossa_genome_assembly,_chromosome:_3	AUGUSTUS	CDS	16221994	16222105	1	+	0	ID=g16653.t1.CDS1;Parent=g16653.t1;
OX465276.1_Tachina_grossa_genome_assembly,_chromosome:_3	AUGUSTUS	exon	16221994	16222105	.	+	.	ID=g16653.t1.exon1;Parent=g16653.t1;
OX465276.1_Tachina_grossa_genome_assembly,_chromosome:_3	AUGUSTUS	intron	16222106	16222198	1	+	.	ID=g16653.t1.intron1;Parent=g16653.t1;
OX465276.1_Tachina_grossa_genome_assembly,_chromosome:_3	AUGUSTUS	CDS	16222199	16222686	1	+	2	ID=g16653.t1.CDS2;Parent=g16653.t1;
OX465276.1_Tachina_grossa_genome_assembly,_chromosome:_3	AUGUSTUS	exon	16222199	16222686	.	+	.	ID=g16653.t1.exon2;Parent=g16653.t1;
OX465276.1_Tachina_grossa_genome_assembly,_chromosome:_3	AUGUSTUS	stop_codon	16222684	16222686	.	+	0	ID=g16653.t1.stop1;Parent=g16653.t1;
OX465276.1_Tachina_grossa_genome_assembly,_chromosome:_3	AUGUSTUS	gene	16223699	16225869	.	-	.	ID=g16654;
OX465276.1_Tachina_grossa_genome_assembly,_chromosome:_3	AUGUSTUS	mRNA	16223699	16225869	1	-	.	ID=g16654.t1;Parent=g16654;
OX465276.1_Tachina_grossa_genome_assembly,_chromosome:_3	AUGUSTUS	stop_codon	16223699	16223701	.	-	0	ID=g16654.t1.stop1;Parent=g16654.t1;
OX465276.1_Tachina_grossa_genome_assembly,_chromosome:_3	AUGUSTUS	CDS	16223699	16223809	1	-	0	ID=g16654.t1.CDS1;Parent=g16654.t1;
OX465276.1_Tachina_grossa_genome_assembly,_chromosome:_3	AUGUSTUS	exon	16223699	16223809	.	-	.	ID=g16654.t1.exon1;Parent=g16654.t1;
OX465276.1_Tachina_grossa_genome_assembly,_chromosome:_3	AUGUSTUS	intron	16223810	16223863	1	-	.	ID=g16654.t1.intron1;Parent=g16654.t1;
OX465276.1_Tachina_grossa_genome_assembly,_chromosome:_3	AUGUSTUS	CDS	16223864	16223988	1	-	2	ID=g16654.t1.CDS2;Parent=g16654.t1;
OX465276.1_Tachina_grossa_genome_assembly,_chromosome:_3	AUGUSTUS	exon	16223864	16223988	.	-	.	ID=g16654.t1.exon2;Parent=g16654.t1;
OX465276.1_Tachina_grossa_genome_assembly,_chromosome:_3	AUGUSTUS	intron	16223989	16224074	1	-	.	ID=g16654.t1.intron2;Parent=g16654.t1;
OX465276.1_Tachina_grossa_genome_assembly,_chromosome:_3	AUGUSTUS	CDS	16224075	16224217	1	-	1	ID=g16654.t1.CDS3;Parent=g16654.t1;
OX465276.1_Tachina_grossa_genome_assembly,_chromosome:_3	AUGUSTUS	exon	16224075	16224217	.	-	.	ID=g16654.t1.exon3;Parent=g16654.t1;
OX465276.1_Tachina_grossa_genome_assembly,_chromosome:_3	AUGUSTUS	intron	16224218	16224280	1	-	.	ID=g16654.t1.intron3;Parent=g16654.t1;
OX465276.1_Tachina_grossa_genome_assembly,_chromosome:_3	AUGUSTUS	CDS	16224281	16224462	1	-	0	ID=g16654.t1.CDS4;Parent=g16654.t1;
OX465276.1_Tachina_grossa_genome_assembly,_chromosome:_3	AUGUSTUS	exon	16224281	16224462	.	-	.	ID=g16654.t1.exon4;Parent=g16654.t1;
OX465276.1_Tachina_grossa_genome_assembly,_chromosome:_3	AUGUSTUS	intron	16224463	16224518	1	-	.	ID=g16654.t1.intron4;Parent=g16654.t1;
OX465276.1_Tachina_grossa_genome_assembly,_chromosome:_3	AUGUSTUS	CDS	16224519	16224781	1	-	2	ID=g16654.t1.CDS5;Parent=g16654.t1;
OX465276.1_Tachina_grossa_genome_assembly,_chromosome:_3	AUGUSTUS	exon	16224519	16224781	.	-	.	ID=g16654.t1.exon5;Parent=g16654.t1;
OX465276.1_Tachina_grossa_genome_assembly,_chromosome:_3	AUGUSTUS	intron	16224782	16224855	1	-	.	ID=g16654.t1.intron5;Parent=g16654.t1;
OX465276.1_Tachina_grossa_genome_assembly,_chromosome:_3	AUGUSTUS	CDS	16224856	16225011	1	-	2	ID=g16654.t1.CDS6;Parent=g16654.t1;
OX465276.1_Tachina_grossa_genome_assembly,_chromosome:_3	AUGUSTUS	exon	16224856	16225011	.	-	.	ID=g16654.t1.exon6;Parent=g16654.t1;
OX465276.1_Tachina_grossa_genome_assembly,_chromosome:_3	AUGUSTUS	intron	16225012	16225076	1	-	.	ID=g16654.t1.intron6;Parent=g16654.t1;
OX465276.1_Tachina_grossa_genome_assembly,_chromosome:_3	AUGUSTUS	CDS	16225077	16225234	1	-	1	ID=g16654.t1.CDS7;Parent=g16654.t1;
OX465276.1_Tachina_grossa_genome_assembly,_chromosome:_3	AUGUSTUS	exon	16225077	16225234	.	-	.	ID=g16654.t1.exon7;Parent=g16654.t1;
OX465276.1_Tachina_grossa_genome_assembly,_chromosome:_3	AUGUSTUS	intron	16225235	16225294	1	-	.	ID=g16654.t1.intron7;Parent=g16654.t1;
OX465276.1_Tachina_grossa_genome_assembly,_chromosome:_3	AUGUSTUS	CDS	16225295	16225608	1	-	0	ID=g16654.t1.CDS8;Parent=g16654.t1;
OX465276.1_Tachina_grossa_genome_assembly,_chromosome:_3	AUGUSTUS	exon	16225295	16225608	.	-	.	ID=g16654.t1.exon8;Parent=g16654.t1;
OX465276.1_Tachina_grossa_genome_assembly,_chromosome:_3	AUGUSTUS	intron	16225609	16225666	1	-	.	ID=g16654.t1.intron8;Parent=g16654.t1;
OX465276.1_Tachina_grossa_genome_assembly,_chromosome:_3	AUGUSTUS	CDS	16225667	16225720	1	-	0	ID=g16654.t1.CDS9;Parent=g16654.t1;
OX465276.1_Tachina_grossa_genome_assembly,_chromosome:_3	AUGUSTUS	exon	16225667	16225720	.	-	.	ID=g16654.t1.exon9;Parent=g16654.t1;
OX465276.1_Tachina_grossa_genome_assembly,_chromosome:_3	AUGUSTUS	intron	16225721	16225803	1	-	.	ID=g16654.t1.intron9;Parent=g16654.t1;
OX465276.1_Tachina_grossa_genome_assembly,_chromosome:_3	AUGUSTUS	CDS	16225804	16225869	1	-	0	ID=g16654.t1.CDS10;Parent=g16654.t1;
OX465276.1_Tachina_grossa_genome_assembly,_chromosome:_3	AUGUSTUS	exon	16225804	16225869	.	-	.	ID=g16654.t1.exon10;Parent=g16654.t1;
OX465276.1_Tachina_grossa_genome_assembly,_chromosome:_3	AUGUSTUS	start_codon	16225867	16225869	.	-	0	ID=g16654.t1.start1;Parent=g16654.t1;
OX465276.1_Tachina_grossa_genome_assembly,_chromosome:_3	AUGUSTUS	gene	16226732	16229777	.	+	.	ID=g16655;
OX465276.1_Tachina_grossa_genome_assembly,_chromosome:_3	AUGUSTUS	mRNA	16226732	16229777	1	+	.	ID=g16655.t1;Parent=g16655;
OX465276.1_Tachina_grossa_genome_assembly,_chromosome:_3	AUGUSTUS	start_codon	16226732	16226734	.	+	0	ID=g16655.t1.start1;Parent=g16655.t1;
OX465276.1_Tachina_grossa_genome_assembly,_chromosome:_3	AUGUSTUS	CDS	16226732	16228177	1	+	0	ID=g16655.t1.CDS1;Parent=g16655.t1;
OX465276.1_Tachina_grossa_genome_assembly,_chromosome:_3	AUGUSTUS	exon	16226732	16228177	.	+	.	ID=g16655.t1.exon1;Parent=g16655.t1;
OX465276.1_Tachina_grossa_genome_assembly,_chromosome:_3	AUGUSTUS	intron	16228178	16228241	1	+	.	ID=g16655.t1.intron1;Parent=g16655.t1;
OX465276.1_Tachina_grossa_genome_assembly,_chromosome:_3	AUGUSTUS	CDS	16228242	16229777	1	+	0	ID=g16655.t1.CDS2;Parent=g16655.t1;
OX465276.1_Tachina_grossa_genome_assembly,_chromosome:_3	AUGUSTUS	exon	16228242	16229777	.	+	.	ID=g16655.t1.exon2;Parent=g16655.t1;
OX465276.1_Tachina_grossa_genome_assembly,_chromosome:_3	AUGUSTUS	stop_codon	16229775	16229777	.	+	0	ID=g16655.t1.stop1;Parent=g16655.t1;
OX465276.1_Tachina_grossa_genome_assembly,_chromosome:_3	AUGUSTUS	gene	16229868	16230362	.	-	.	ID=g16656;
OX465276.1_Tachina_grossa_genome_assembly,_chromosome:_3	AUGUSTUS	mRNA	16229868	16230362	1	-	.	ID=g16656.t1;Parent=g16656;
OX465276.1_Tachina_grossa_genome_assembly,_chromosome:_3	AUGUSTUS	stop_codon	16229868	16229870	.	-	0	ID=g16656.t1.stop1;Parent=g16656.t1;
OX465276.1_Tachina_grossa_genome_assembly,_chromosome:_3	AUGUSTUS	CDS	16229868	16230266	1	-	0	ID=g16656.t1.CDS1;Parent=g16656.t1;
OX465276.1_Tachina_grossa_genome_assembly,_chromosome:_3	AUGUSTUS	exon	16229868	16230266	.	-	.	ID=g16656.t1.exon1;Parent=g16656.t1;
OX465276.1_Tachina_grossa_genome_assembly,_chromosome:_3	AUGUSTUS	intron	16230267	16230317	1	-	.	ID=g16656.t1.intron1;Parent=g16656.t1;
OX465276.1_Tachina_grossa_genome_assembly,_chromosome:_3	AUGUSTUS	CDS	16230318	16230362	1	-	0	ID=g16656.t1.CDS2;Parent=g16656.t1;
OX465276.1_Tachina_grossa_genome_assembly,_chromosome:_3	AUGUSTUS	exon	16230318	16230362	.	-	.	ID=g16656.t1.exon2;Parent=g16656.t1;
OX465276.1_Tachina_grossa_genome_assembly,_chromosome:_3	AUGUSTUS	start_codon	16230360	16230362	.	-	0	ID=g16656.t1.start1;Parent=g16656.t1;
OX465276.1_Tachina_grossa_genome_assembly,_chromosome:_3	AUGUSTUS	gene	16233465	16236808	.	-	.	ID=g16657;
OX465276.1_Tachina_grossa_genome_assembly,_chromosome:_3	AUGUSTUS	mRNA	16233465	16236808	1	-	.	ID=g16657.t1;Parent=g16657;
OX465276.1_Tachina_grossa_genome_assembly,_chromosome:_3	AUGUSTUS	stop_codon	16233465	16233467	.	-	0	ID=g16657.t1.stop1;Parent=g16657.t1;
OX465276.1_Tachina_grossa_genome_assembly,_chromosome:_3	AUGUSTUS	CDS	16233465	16233635	1	-	0	ID=g16657.t1.CDS1;Parent=g16657.t1;
OX465276.1_Tachina_grossa_genome_assembly,_chromosome:_3	AUGUSTUS	exon	16233465	16233635	.	-	.	ID=g16657.t1.exon1;Parent=g16657.t1;
OX465276.1_Tachina_grossa_genome_assembly,_chromosome:_3	AUGUSTUS	intron	16233636	16233706	1	-	.	ID=g16657.t1.intron1;Parent=g16657.t1;
OX465276.1_Tachina_grossa_genome_assembly,_chromosome:_3	AUGUSTUS	CDS	16233707	16233828	1	-	2	ID=g16657.t1.CDS2;Parent=g16657.t1;
OX465276.1_Tachina_grossa_genome_assembly,_chromosome:_3	AUGUSTUS	exon	16233707	16233828	.	-	.	ID=g16657.t1.exon2;Parent=g16657.t1;
OX465276.1_Tachina_grossa_genome_assembly,_chromosome:_3	AUGUSTUS	intron	16233829	16236505	1	-	.	ID=g16657.t1.intron2;Parent=g16657.t1;
OX465276.1_Tachina_grossa_genome_assembly,_chromosome:_3	AUGUSTUS	CDS	16236506	16236725	1	-	0	ID=g16657.t1.CDS3;Parent=g16657.t1;
OX465276.1_Tachina_grossa_genome_assembly,_chromosome:_3	AUGUSTUS	exon	16236506	16236725	.	-	.	ID=g16657.t1.exon3;Parent=g16657.t1;
OX465276.1_Tachina_grossa_genome_assembly,_chromosome:_3	AUGUSTUS	intron	16236726	16236793	1	-	.	ID=g16657.t1.intron3;Parent=g16657.t1;
OX465276.1_Tachina_grossa_genome_assembly,_chromosome:_3	AUGUSTUS	CDS	16236794	16236808	1	-	0	ID=g16657.t1.CDS4;Parent=g16657.t1;
OX465276.1_Tachina_grossa_genome_assembly,_chromosome:_3	AUGUSTUS	exon	16236794	16236808	.	-	.	ID=g16657.t1.exon4;Parent=g16657.t1;
OX465276.1_Tachina_grossa_genome_assembly,_chromosome:_3	AUGUSTUS	start_codon	16236806	16236808	.	-	0	ID=g16657.t1.start1;Parent=g16657.t1;
OX465276.1_Tachina_grossa_genome_assembly,_chromosome:_3	AUGUSTUS	gene	16250384	16253371	.	+	.	ID=g16658;
OX465276.1_Tachina_grossa_genome_assembly,_chromosome:_3	AUGUSTUS	mRNA	16250384	16253371	0.75	+	.	ID=g16658.t1;Parent=g16658;
OX465276.1_Tachina_grossa_genome_assembly,_chromosome:_3	AUGUSTUS	start_codon	16250384	16250386	.	+	0	ID=g16658.t1.start1;Parent=g16658.t1;
OX465276.1_Tachina_grossa_genome_assembly,_chromosome:_3	AUGUSTUS	CDS	16250384	16250470	0.77	+	0	ID=g16658.t1.CDS1;Parent=g16658.t1;
OX465276.1_Tachina_grossa_genome_assembly,_chromosome:_3	AUGUSTUS	exon	16250384	16250470	.	+	.	ID=g16658.t1.exon1;Parent=g16658.t1;
OX465276.1_Tachina_grossa_genome_assembly,_chromosome:_3	AUGUSTUS	intron	16250471	16250628	0.77	+	.	ID=g16658.t1.intron1;Parent=g16658.t1;
OX465276.1_Tachina_grossa_genome_assembly,_chromosome:_3	AUGUSTUS	CDS	16250629	16250920	1	+	0	ID=g16658.t1.CDS2;Parent=g16658.t1;
OX465276.1_Tachina_grossa_genome_assembly,_chromosome:_3	AUGUSTUS	exon	16250629	16250920	.	+	.	ID=g16658.t1.exon2;Parent=g16658.t1;
OX465276.1_Tachina_grossa_genome_assembly,_chromosome:_3	AUGUSTUS	intron	16250921	16252391	0.99	+	.	ID=g16658.t1.intron2;Parent=g16658.t1;
OX465276.1_Tachina_grossa_genome_assembly,_chromosome:_3	AUGUSTUS	CDS	16252392	16253371	0.97	+	2	ID=g16658.t1.CDS3;Parent=g16658.t1;
OX465276.1_Tachina_grossa_genome_assembly,_chromosome:_3	AUGUSTUS	exon	16252392	16253371	.	+	.	ID=g16658.t1.exon3;Parent=g16658.t1;
OX465276.1_Tachina_grossa_genome_assembly,_chromosome:_3	AUGUSTUS	stop_codon	16253369	16253371	.	+	0	ID=g16658.t1.stop1;Parent=g16658.t1;
OX465276.1_Tachina_grossa_genome_assembly,_chromosome:_3	AUGUSTUS	gene	16283287	16284586	.	+	.	ID=g16659;
OX465276.1_Tachina_grossa_genome_assembly,_chromosome:_3	AUGUSTUS	mRNA	16283287	16284586	0.63	+	.	ID=g16659.t1;Parent=g16659;
OX465276.1_Tachina_grossa_genome_assembly,_chromosome:_3	AUGUSTUS	start_codon	16283287	16283289	.	+	0	ID=g16659.t1.start1;Parent=g16659.t1;
OX465276.1_Tachina_grossa_genome_assembly,_chromosome:_3	AUGUSTUS	CDS	16283287	16283290	0.63	+	0	ID=g16659.t1.CDS1;Parent=g16659.t1;
OX465276.1_Tachina_grossa_genome_assembly,_chromosome:_3	AUGUSTUS	exon	16283287	16283290	.	+	.	ID=g16659.t1.exon1;Parent=g16659.t1;
OX465276.1_Tachina_grossa_genome_assembly,_chromosome:_3	AUGUSTUS	intron	16283291	16283735	0.63	+	.	ID=g16659.t1.intron1;Parent=g16659.t1;
OX465276.1_Tachina_grossa_genome_assembly,_chromosome:_3	AUGUSTUS	CDS	16283736	16284586	1	+	2	ID=g16659.t1.CDS2;Parent=g16659.t1;
OX465276.1_Tachina_grossa_genome_assembly,_chromosome:_3	AUGUSTUS	exon	16283736	16284586	.	+	.	ID=g16659.t1.exon2;Parent=g16659.t1;
OX465276.1_Tachina_grossa_genome_assembly,_chromosome:_3	AUGUSTUS	stop_codon	16284584	16284586	.	+	0	ID=g16659.t1.stop1;Parent=g16659.t1;
OX465276.1_Tachina_grossa_genome_assembly,_chromosome:_3	AUGUSTUS	gene	16288109	16313913	.	-	.	ID=g16660;
OX465276.1_Tachina_grossa_genome_assembly,_chromosome:_3	AUGUSTUS	mRNA	16288109	16313913	0.57	-	.	ID=g16660.t1;Parent=g16660;
OX465276.1_Tachina_grossa_genome_assembly,_chromosome:_3	AUGUSTUS	stop_codon	16288109	16288111	.	-	0	ID=g16660.t1.stop1;Parent=g16660.t1;
OX465276.1_Tachina_grossa_genome_assembly,_chromosome:_3	AUGUSTUS	CDS	16288109	16288125	0.86	-	2	ID=g16660.t1.CDS1;Parent=g16660.t1;
OX465276.1_Tachina_grossa_genome_assembly,_chromosome:_3	AUGUSTUS	exon	16288109	16288125	.	-	.	ID=g16660.t1.exon1;Parent=g16660.t1;
OX465276.1_Tachina_grossa_genome_assembly,_chromosome:_3	AUGUSTUS	intron	16288126	16288197	0.86	-	.	ID=g16660.t1.intron1;Parent=g16660.t1;
OX465276.1_Tachina_grossa_genome_assembly,_chromosome:_3	AUGUSTUS	CDS	16288198	16288352	0.87	-	1	ID=g16660.t1.CDS2;Parent=g16660.t1;
OX465276.1_Tachina_grossa_genome_assembly,_chromosome:_3	AUGUSTUS	exon	16288198	16288352	.	-	.	ID=g16660.t1.exon2;Parent=g16660.t1;
OX465276.1_Tachina_grossa_genome_assembly,_chromosome:_3	AUGUSTUS	intron	16288353	16291255	1	-	.	ID=g16660.t1.intron2;Parent=g16660.t1;
OX465276.1_Tachina_grossa_genome_assembly,_chromosome:_3	AUGUSTUS	CDS	16291256	16291914	1	-	0	ID=g16660.t1.CDS3;Parent=g16660.t1;
OX465276.1_Tachina_grossa_genome_assembly,_chromosome:_3	AUGUSTUS	exon	16291256	16291914	.	-	.	ID=g16660.t1.exon3;Parent=g16660.t1;
OX465276.1_Tachina_grossa_genome_assembly,_chromosome:_3	AUGUSTUS	intron	16291915	16291973	1	-	.	ID=g16660.t1.intron3;Parent=g16660.t1;
OX465276.1_Tachina_grossa_genome_assembly,_chromosome:_3	AUGUSTUS	CDS	16291974	16292216	1	-	0	ID=g16660.t1.CDS4;Parent=g16660.t1;
OX465276.1_Tachina_grossa_genome_assembly,_chromosome:_3	AUGUSTUS	exon	16291974	16292216	.	-	.	ID=g16660.t1.exon4;Parent=g16660.t1;
OX465276.1_Tachina_grossa_genome_assembly,_chromosome:_3	AUGUSTUS	intron	16292217	16292296	1	-	.	ID=g16660.t1.intron4;Parent=g16660.t1;
OX465276.1_Tachina_grossa_genome_assembly,_chromosome:_3	AUGUSTUS	CDS	16292297	16293004	1	-	0	ID=g16660.t1.CDS5;Parent=g16660.t1;
OX465276.1_Tachina_grossa_genome_assembly,_chromosome:_3	AUGUSTUS	exon	16292297	16293004	.	-	.	ID=g16660.t1.exon5;Parent=g16660.t1;
OX465276.1_Tachina_grossa_genome_assembly,_chromosome:_3	AUGUSTUS	intron	16293005	16293085	1	-	.	ID=g16660.t1.intron5;Parent=g16660.t1;
OX465276.1_Tachina_grossa_genome_assembly,_chromosome:_3	AUGUSTUS	CDS	16293086	16293261	1	-	2	ID=g16660.t1.CDS6;Parent=g16660.t1;
OX465276.1_Tachina_grossa_genome_assembly,_chromosome:_3	AUGUSTUS	exon	16293086	16293261	.	-	.	ID=g16660.t1.exon6;Parent=g16660.t1;
OX465276.1_Tachina_grossa_genome_assembly,_chromosome:_3	AUGUSTUS	intron	16293262	16294803	1	-	.	ID=g16660.t1.intron6;Parent=g16660.t1;
OX465276.1_Tachina_grossa_genome_assembly,_chromosome:_3	AUGUSTUS	CDS	16294804	16294977	1	-	2	ID=g16660.t1.CDS7;Parent=g16660.t1;
OX465276.1_Tachina_grossa_genome_assembly,_chromosome:_3	AUGUSTUS	exon	16294804	16294977	.	-	.	ID=g16660.t1.exon7;Parent=g16660.t1;
OX465276.1_Tachina_grossa_genome_assembly,_chromosome:_3	AUGUSTUS	intron	16294978	16298739	1	-	.	ID=g16660.t1.intron7;Parent=g16660.t1;
OX465276.1_Tachina_grossa_genome_assembly,_chromosome:_3	AUGUSTUS	CDS	16298740	16299273	0.99	-	2	ID=g16660.t1.CDS8;Parent=g16660.t1;
OX465276.1_Tachina_grossa_genome_assembly,_chromosome:_3	AUGUSTUS	exon	16298740	16299273	.	-	.	ID=g16660.t1.exon8;Parent=g16660.t1;
OX465276.1_Tachina_grossa_genome_assembly,_chromosome:_3	AUGUSTUS	intron	16299274	16300155	1	-	.	ID=g16660.t1.intron8;Parent=g16660.t1;
OX465276.1_Tachina_grossa_genome_assembly,_chromosome:_3	AUGUSTUS	CDS	16300156	16300296	1	-	2	ID=g16660.t1.CDS9;Parent=g16660.t1;
OX465276.1_Tachina_grossa_genome_assembly,_chromosome:_3	AUGUSTUS	exon	16300156	16300296	.	-	.	ID=g16660.t1.exon9;Parent=g16660.t1;
OX465276.1_Tachina_grossa_genome_assembly,_chromosome:_3	AUGUSTUS	intron	16300297	16304731	1	-	.	ID=g16660.t1.intron9;Parent=g16660.t1;
OX465276.1_Tachina_grossa_genome_assembly,_chromosome:_3	AUGUSTUS	CDS	16304732	16305010	1	-	2	ID=g16660.t1.CDS10;Parent=g16660.t1;
OX465276.1_Tachina_grossa_genome_assembly,_chromosome:_3	AUGUSTUS	exon	16304732	16305010	.	-	.	ID=g16660.t1.exon10;Parent=g16660.t1;
OX465276.1_Tachina_grossa_genome_assembly,_chromosome:_3	AUGUSTUS	intron	16305011	16305812	1	-	.	ID=g16660.t1.intron10;Parent=g16660.t1;
OX465276.1_Tachina_grossa_genome_assembly,_chromosome:_3	AUGUSTUS	CDS	16305813	16305934	1	-	1	ID=g16660.t1.CDS11;Parent=g16660.t1;
OX465276.1_Tachina_grossa_genome_assembly,_chromosome:_3	AUGUSTUS	exon	16305813	16305934	.	-	.	ID=g16660.t1.exon11;Parent=g16660.t1;
OX465276.1_Tachina_grossa_genome_assembly,_chromosome:_3	AUGUSTUS	intron	16305935	16307106	1	-	.	ID=g16660.t1.intron11;Parent=g16660.t1;
OX465276.1_Tachina_grossa_genome_assembly,_chromosome:_3	AUGUSTUS	CDS	16307107	16307243	1	-	0	ID=g16660.t1.CDS12;Parent=g16660.t1;
OX465276.1_Tachina_grossa_genome_assembly,_chromosome:_3	AUGUSTUS	exon	16307107	16307243	.	-	.	ID=g16660.t1.exon12;Parent=g16660.t1;
OX465276.1_Tachina_grossa_genome_assembly,_chromosome:_3	AUGUSTUS	intron	16307244	16307366	1	-	.	ID=g16660.t1.intron12;Parent=g16660.t1;
OX465276.1_Tachina_grossa_genome_assembly,_chromosome:_3	AUGUSTUS	CDS	16307367	16307623	0.76	-	2	ID=g16660.t1.CDS13;Parent=g16660.t1;
OX465276.1_Tachina_grossa_genome_assembly,_chromosome:_3	AUGUSTUS	exon	16307367	16307623	.	-	.	ID=g16660.t1.exon13;Parent=g16660.t1;
OX465276.1_Tachina_grossa_genome_assembly,_chromosome:_3	AUGUSTUS	intron	16307624	16313894	0.66	-	.	ID=g16660.t1.intron13;Parent=g16660.t1;
OX465276.1_Tachina_grossa_genome_assembly,_chromosome:_3	AUGUSTUS	CDS	16313895	16313913	0.86	-	0	ID=g16660.t1.CDS14;Parent=g16660.t1;
OX465276.1_Tachina_grossa_genome_assembly,_chromosome:_3	AUGUSTUS	exon	16313895	16313913	.	-	.	ID=g16660.t1.exon14;Parent=g16660.t1;
OX465276.1_Tachina_grossa_genome_assembly,_chromosome:_3	AUGUSTUS	start_codon	16313911	16313913	.	-	0	ID=g16660.t1.start1;Parent=g16660.t1;
OX465276.1_Tachina_grossa_genome_assembly,_chromosome:_3	AUGUSTUS	gene	16327508	16336926	.	+	.	ID=g16661;
OX465276.1_Tachina_grossa_genome_assembly,_chromosome:_3	AUGUSTUS	mRNA	16327508	16336926	1	+	.	ID=g16661.t1;Parent=g16661;
OX465276.1_Tachina_grossa_genome_assembly,_chromosome:_3	AUGUSTUS	start_codon	16327508	16327510	.	+	0	ID=g16661.t1.start1;Parent=g16661.t1;
OX465276.1_Tachina_grossa_genome_assembly,_chromosome:_3	AUGUSTUS	CDS	16327508	16327624	1	+	0	ID=g16661.t1.CDS1;Parent=g16661.t1;
OX465276.1_Tachina_grossa_genome_assembly,_chromosome:_3	AUGUSTUS	exon	16327508	16327624	.	+	.	ID=g16661.t1.exon1;Parent=g16661.t1;
OX465276.1_Tachina_grossa_genome_assembly,_chromosome:_3	AUGUSTUS	intron	16327625	16336337	1	+	.	ID=g16661.t1.intron1;Parent=g16661.t1;
OX465276.1_Tachina_grossa_genome_assembly,_chromosome:_3	AUGUSTUS	CDS	16336338	16336425	1	+	0	ID=g16661.t1.CDS2;Parent=g16661.t1;
OX465276.1_Tachina_grossa_genome_assembly,_chromosome:_3	AUGUSTUS	exon	16336338	16336425	.	+	.	ID=g16661.t1.exon2;Parent=g16661.t1;
OX465276.1_Tachina_grossa_genome_assembly,_chromosome:_3	AUGUSTUS	intron	16336426	16336516	1	+	.	ID=g16661.t1.intron2;Parent=g16661.t1;
OX465276.1_Tachina_grossa_genome_assembly,_chromosome:_3	AUGUSTUS	CDS	16336517	16336926	1	+	2	ID=g16661.t1.CDS3;Parent=g16661.t1;
OX465276.1_Tachina_grossa_genome_assembly,_chromosome:_3	AUGUSTUS	exon	16336517	16336926	.	+	.	ID=g16661.t1.exon3;Parent=g16661.t1;
OX465276.1_Tachina_grossa_genome_assembly,_chromosome:_3	AUGUSTUS	stop_codon	16336924	16336926	.	+	0	ID=g16661.t1.stop1;Parent=g16661.t1;
OX465276.1_Tachina_grossa_genome_assembly,_chromosome:_3	AUGUSTUS	gene	16347183	16347491	.	+	.	ID=g16662;
OX465276.1_Tachina_grossa_genome_assembly,_chromosome:_3	AUGUSTUS	mRNA	16347183	16347491	1	+	.	ID=g16662.t1;Parent=g16662;
OX465276.1_Tachina_grossa_genome_assembly,_chromosome:_3	AUGUSTUS	start_codon	16347183	16347185	.	+	0	ID=g16662.t1.start1;Parent=g16662.t1;
OX465276.1_Tachina_grossa_genome_assembly,_chromosome:_3	AUGUSTUS	CDS	16347183	16347374	1	+	0	ID=g16662.t1.CDS1;Parent=g16662.t1;
OX465276.1_Tachina_grossa_genome_assembly,_chromosome:_3	AUGUSTUS	exon	16347183	16347374	.	+	.	ID=g16662.t1.exon1;Parent=g16662.t1;
OX465276.1_Tachina_grossa_genome_assembly,_chromosome:_3	AUGUSTUS	intron	16347375	16347449	1	+	.	ID=g16662.t1.intron1;Parent=g16662.t1;
OX465276.1_Tachina_grossa_genome_assembly,_chromosome:_3	AUGUSTUS	CDS	16347450	16347491	1	+	0	ID=g16662.t1.CDS2;Parent=g16662.t1;
OX465276.1_Tachina_grossa_genome_assembly,_chromosome:_3	AUGUSTUS	exon	16347450	16347491	.	+	.	ID=g16662.t1.exon2;Parent=g16662.t1;
OX465276.1_Tachina_grossa_genome_assembly,_chromosome:_3	AUGUSTUS	stop_codon	16347489	16347491	.	+	0	ID=g16662.t1.stop1;Parent=g16662.t1;
OX465276.1_Tachina_grossa_genome_assembly,_chromosome:_3	AUGUSTUS	gene	16359595	16369081	.	+	.	ID=g16663;
OX465276.1_Tachina_grossa_genome_assembly,_chromosome:_3	AUGUSTUS	mRNA	16359595	16369081	0.66	+	.	ID=g16663.t1;Parent=g16663;
OX465276.1_Tachina_grossa_genome_assembly,_chromosome:_3	AUGUSTUS	start_codon	16359595	16359597	.	+	0	ID=g16663.t1.start1;Parent=g16663.t1;
OX465276.1_Tachina_grossa_genome_assembly,_chromosome:_3	AUGUSTUS	CDS	16359595	16359700	1	+	0	ID=g16663.t1.CDS1;Parent=g16663.t1;
OX465276.1_Tachina_grossa_genome_assembly,_chromosome:_3	AUGUSTUS	exon	16359595	16359700	.	+	.	ID=g16663.t1.exon1;Parent=g16663.t1;
OX465276.1_Tachina_grossa_genome_assembly,_chromosome:_3	AUGUSTUS	intron	16359701	16360883	1	+	.	ID=g16663.t1.intron1;Parent=g16663.t1;
OX465276.1_Tachina_grossa_genome_assembly,_chromosome:_3	AUGUSTUS	CDS	16360884	16361053	0.67	+	2	ID=g16663.t1.CDS2;Parent=g16663.t1;
OX465276.1_Tachina_grossa_genome_assembly,_chromosome:_3	AUGUSTUS	exon	16360884	16361053	.	+	.	ID=g16663.t1.exon2;Parent=g16663.t1;
OX465276.1_Tachina_grossa_genome_assembly,_chromosome:_3	AUGUSTUS	intron	16361054	16365021	0.66	+	.	ID=g16663.t1.intron2;Parent=g16663.t1;
OX465276.1_Tachina_grossa_genome_assembly,_chromosome:_3	AUGUSTUS	CDS	16365022	16365385	0.66	+	0	ID=g16663.t1.CDS3;Parent=g16663.t1;
OX465276.1_Tachina_grossa_genome_assembly,_chromosome:_3	AUGUSTUS	exon	16365022	16365385	.	+	.	ID=g16663.t1.exon3;Parent=g16663.t1;
OX465276.1_Tachina_grossa_genome_assembly,_chromosome:_3	AUGUSTUS	intron	16365386	16365445	1	+	.	ID=g16663.t1.intron3;Parent=g16663.t1;
OX465276.1_Tachina_grossa_genome_assembly,_chromosome:_3	AUGUSTUS	CDS	16365446	16365739	1	+	2	ID=g16663.t1.CDS4;Parent=g16663.t1;
OX465276.1_Tachina_grossa_genome_assembly,_chromosome:_3	AUGUSTUS	exon	16365446	16365739	.	+	.	ID=g16663.t1.exon4;Parent=g16663.t1;
OX465276.1_Tachina_grossa_genome_assembly,_chromosome:_3	AUGUSTUS	intron	16365740	16368485	1	+	.	ID=g16663.t1.intron4;Parent=g16663.t1;
OX465276.1_Tachina_grossa_genome_assembly,_chromosome:_3	AUGUSTUS	CDS	16368486	16368697	1	+	2	ID=g16663.t1.CDS5;Parent=g16663.t1;
OX465276.1_Tachina_grossa_genome_assembly,_chromosome:_3	AUGUSTUS	exon	16368486	16368697	.	+	.	ID=g16663.t1.exon5;Parent=g16663.t1;
OX465276.1_Tachina_grossa_genome_assembly,_chromosome:_3	AUGUSTUS	intron	16368698	16368773	1	+	.	ID=g16663.t1.intron5;Parent=g16663.t1;
OX465276.1_Tachina_grossa_genome_assembly,_chromosome:_3	AUGUSTUS	CDS	16368774	16368845	1	+	0	ID=g16663.t1.CDS6;Parent=g16663.t1;
OX465276.1_Tachina_grossa_genome_assembly,_chromosome:_3	AUGUSTUS	exon	16368774	16368845	.	+	.	ID=g16663.t1.exon6;Parent=g16663.t1;
OX465276.1_Tachina_grossa_genome_assembly,_chromosome:_3	AUGUSTUS	intron	16368846	16368937	1	+	.	ID=g16663.t1.intron6;Parent=g16663.t1;
OX465276.1_Tachina_grossa_genome_assembly,_chromosome:_3	AUGUSTUS	CDS	16368938	16369081	1	+	0	ID=g16663.t1.CDS7;Parent=g16663.t1;
OX465276.1_Tachina_grossa_genome_assembly,_chromosome:_3	AUGUSTUS	exon	16368938	16369081	.	+	.	ID=g16663.t1.exon7;Parent=g16663.t1;
OX465276.1_Tachina_grossa_genome_assembly,_chromosome:_3	AUGUSTUS	stop_codon	16369079	16369081	.	+	0	ID=g16663.t1.stop1;Parent=g16663.t1;
OX465276.1_Tachina_grossa_genome_assembly,_chromosome:_3	AUGUSTUS	gene	16381432	16385033	.	+	.	ID=g16664;
OX465276.1_Tachina_grossa_genome_assembly,_chromosome:_3	AUGUSTUS	mRNA	16381432	16385033	0.94	+	.	ID=g16664.t1;Parent=g16664;
OX465276.1_Tachina_grossa_genome_assembly,_chromosome:_3	AUGUSTUS	start_codon	16381432	16381434	.	+	0	ID=g16664.t1.start1;Parent=g16664.t1;
OX465276.1_Tachina_grossa_genome_assembly,_chromosome:_3	AUGUSTUS	CDS	16381432	16381501	0.94	+	0	ID=g16664.t1.CDS1;Parent=g16664.t1;
OX465276.1_Tachina_grossa_genome_assembly,_chromosome:_3	AUGUSTUS	exon	16381432	16381501	.	+	.	ID=g16664.t1.exon1;Parent=g16664.t1;
OX465276.1_Tachina_grossa_genome_assembly,_chromosome:_3	AUGUSTUS	intron	16381502	16383008	0.94	+	.	ID=g16664.t1.intron1;Parent=g16664.t1;
OX465276.1_Tachina_grossa_genome_assembly,_chromosome:_3	AUGUSTUS	CDS	16383009	16383178	1	+	2	ID=g16664.t1.CDS2;Parent=g16664.t1;
OX465276.1_Tachina_grossa_genome_assembly,_chromosome:_3	AUGUSTUS	exon	16383009	16383178	.	+	.	ID=g16664.t1.exon2;Parent=g16664.t1;
OX465276.1_Tachina_grossa_genome_assembly,_chromosome:_3	AUGUSTUS	intron	16383179	16384667	1	+	.	ID=g16664.t1.intron2;Parent=g16664.t1;
OX465276.1_Tachina_grossa_genome_assembly,_chromosome:_3	AUGUSTUS	CDS	16384668	16385033	1	+	0	ID=g16664.t1.CDS3;Parent=g16664.t1;
OX465276.1_Tachina_grossa_genome_assembly,_chromosome:_3	AUGUSTUS	exon	16384668	16385033	.	+	.	ID=g16664.t1.exon3;Parent=g16664.t1;
OX465276.1_Tachina_grossa_genome_assembly,_chromosome:_3	AUGUSTUS	stop_codon	16385031	16385033	.	+	0	ID=g16664.t1.stop1;Parent=g16664.t1;
OX465276.1_Tachina_grossa_genome_assembly,_chromosome:_3	AUGUSTUS	gene	16388566	16395358	.	-	.	ID=g16665;
OX465276.1_Tachina_grossa_genome_assembly,_chromosome:_3	AUGUSTUS	mRNA	16388566	16395358	1	-	.	ID=g16665.t1;Parent=g16665;
OX465276.1_Tachina_grossa_genome_assembly,_chromosome:_3	AUGUSTUS	stop_codon	16388566	16388568	.	-	0	ID=g16665.t1.stop1;Parent=g16665.t1;
OX465276.1_Tachina_grossa_genome_assembly,_chromosome:_3	AUGUSTUS	CDS	16388566	16388700	1	-	0	ID=g16665.t1.CDS1;Parent=g16665.t1;
OX465276.1_Tachina_grossa_genome_assembly,_chromosome:_3	AUGUSTUS	exon	16388566	16388700	.	-	.	ID=g16665.t1.exon1;Parent=g16665.t1;
OX465276.1_Tachina_grossa_genome_assembly,_chromosome:_3	AUGUSTUS	intron	16388701	16388783	1	-	.	ID=g16665.t1.intron1;Parent=g16665.t1;
OX465276.1_Tachina_grossa_genome_assembly,_chromosome:_3	AUGUSTUS	CDS	16388784	16388855	1	-	0	ID=g16665.t1.CDS2;Parent=g16665.t1;
OX465276.1_Tachina_grossa_genome_assembly,_chromosome:_3	AUGUSTUS	exon	16388784	16388855	.	-	.	ID=g16665.t1.exon2;Parent=g16665.t1;
OX465276.1_Tachina_grossa_genome_assembly,_chromosome:_3	AUGUSTUS	intron	16388856	16388930	1	-	.	ID=g16665.t1.intron2;Parent=g16665.t1;
OX465276.1_Tachina_grossa_genome_assembly,_chromosome:_3	AUGUSTUS	CDS	16388931	16389136	1	-	2	ID=g16665.t1.CDS3;Parent=g16665.t1;
OX465276.1_Tachina_grossa_genome_assembly,_chromosome:_3	AUGUSTUS	exon	16388931	16389136	.	-	.	ID=g16665.t1.exon3;Parent=g16665.t1;
OX465276.1_Tachina_grossa_genome_assembly,_chromosome:_3	AUGUSTUS	intron	16389137	16392440	1	-	.	ID=g16665.t1.intron3;Parent=g16665.t1;
OX465276.1_Tachina_grossa_genome_assembly,_chromosome:_3	AUGUSTUS	CDS	16392441	16392725	1	-	2	ID=g16665.t1.CDS4;Parent=g16665.t1;
OX465276.1_Tachina_grossa_genome_assembly,_chromosome:_3	AUGUSTUS	exon	16392441	16392725	.	-	.	ID=g16665.t1.exon4;Parent=g16665.t1;
OX465276.1_Tachina_grossa_genome_assembly,_chromosome:_3	AUGUSTUS	intron	16392726	16392793	1	-	.	ID=g16665.t1.intron4;Parent=g16665.t1;
OX465276.1_Tachina_grossa_genome_assembly,_chromosome:_3	AUGUSTUS	CDS	16392794	16393157	1	-	0	ID=g16665.t1.CDS5;Parent=g16665.t1;
OX465276.1_Tachina_grossa_genome_assembly,_chromosome:_3	AUGUSTUS	exon	16392794	16393157	.	-	.	ID=g16665.t1.exon5;Parent=g16665.t1;
OX465276.1_Tachina_grossa_genome_assembly,_chromosome:_3	AUGUSTUS	intron	16393158	16394150	1	-	.	ID=g16665.t1.intron5;Parent=g16665.t1;
OX465276.1_Tachina_grossa_genome_assembly,_chromosome:_3	AUGUSTUS	CDS	16394151	16394320	1	-	2	ID=g16665.t1.CDS6;Parent=g16665.t1;
OX465276.1_Tachina_grossa_genome_assembly,_chromosome:_3	AUGUSTUS	exon	16394151	16394320	.	-	.	ID=g16665.t1.exon6;Parent=g16665.t1;
OX465276.1_Tachina_grossa_genome_assembly,_chromosome:_3	AUGUSTUS	intron	16394321	16395288	1	-	.	ID=g16665.t1.intron6;Parent=g16665.t1;
OX465276.1_Tachina_grossa_genome_assembly,_chromosome:_3	AUGUSTUS	CDS	16395289	16395358	1	-	0	ID=g16665.t1.CDS7;Parent=g16665.t1;
OX465276.1_Tachina_grossa_genome_assembly,_chromosome:_3	AUGUSTUS	exon	16395289	16395358	.	-	.	ID=g16665.t1.exon7;Parent=g16665.t1;
OX465276.1_Tachina_grossa_genome_assembly,_chromosome:_3	AUGUSTUS	start_codon	16395356	16395358	.	-	0	ID=g16665.t1.start1;Parent=g16665.t1;
OX465276.1_Tachina_grossa_genome_assembly,_chromosome:_3	AUGUSTUS	gene	16403174	16406899	.	-	.	ID=g16666;
OX465276.1_Tachina_grossa_genome_assembly,_chromosome:_3	AUGUSTUS	mRNA	16403174	16406899	0.97	-	.	ID=g16666.t1;Parent=g16666;
OX465276.1_Tachina_grossa_genome_assembly,_chromosome:_3	AUGUSTUS	stop_codon	16403174	16403176	.	-	0	ID=g16666.t1.stop1;Parent=g16666.t1;
OX465276.1_Tachina_grossa_genome_assembly,_chromosome:_3	AUGUSTUS	CDS	16403174	16403542	0.97	-	0	ID=g16666.t1.CDS1;Parent=g16666.t1;
OX465276.1_Tachina_grossa_genome_assembly,_chromosome:_3	AUGUSTUS	exon	16403174	16403542	.	-	.	ID=g16666.t1.exon1;Parent=g16666.t1;
OX465276.1_Tachina_grossa_genome_assembly,_chromosome:_3	AUGUSTUS	intron	16403543	16405831	1	-	.	ID=g16666.t1.intron1;Parent=g16666.t1;
OX465276.1_Tachina_grossa_genome_assembly,_chromosome:_3	AUGUSTUS	CDS	16405832	16406001	1	-	2	ID=g16666.t1.CDS2;Parent=g16666.t1;
OX465276.1_Tachina_grossa_genome_assembly,_chromosome:_3	AUGUSTUS	exon	16405832	16406001	.	-	.	ID=g16666.t1.exon2;Parent=g16666.t1;
OX465276.1_Tachina_grossa_genome_assembly,_chromosome:_3	AUGUSTUS	intron	16406002	16406829	1	-	.	ID=g16666.t1.intron2;Parent=g16666.t1;
OX465276.1_Tachina_grossa_genome_assembly,_chromosome:_3	AUGUSTUS	CDS	16406830	16406899	1	-	0	ID=g16666.t1.CDS3;Parent=g16666.t1;
OX465276.1_Tachina_grossa_genome_assembly,_chromosome:_3	AUGUSTUS	exon	16406830	16406899	.	-	.	ID=g16666.t1.exon3;Parent=g16666.t1;
OX465276.1_Tachina_grossa_genome_assembly,_chromosome:_3	AUGUSTUS	start_codon	16406897	16406899	.	-	0	ID=g16666.t1.start1;Parent=g16666.t1;
OX465276.1_Tachina_grossa_genome_assembly,_chromosome:_3	AUGUSTUS	gene	16407930	16433630	.	+	.	ID=g16667;
OX465276.1_Tachina_grossa_genome_assembly,_chromosome:_3	AUGUSTUS	mRNA	16407930	16433630	0.34	+	.	ID=g16667.t1;Parent=g16667;
OX465276.1_Tachina_grossa_genome_assembly,_chromosome:_3	AUGUSTUS	start_codon	16407930	16407932	.	+	0	ID=g16667.t1.start1;Parent=g16667.t1;
OX465276.1_Tachina_grossa_genome_assembly,_chromosome:_3	AUGUSTUS	CDS	16407930	16407999	1	+	0	ID=g16667.t1.CDS1;Parent=g16667.t1;
OX465276.1_Tachina_grossa_genome_assembly,_chromosome:_3	AUGUSTUS	exon	16407930	16407999	.	+	.	ID=g16667.t1.exon1;Parent=g16667.t1;
OX465276.1_Tachina_grossa_genome_assembly,_chromosome:_3	AUGUSTUS	intron	16408000	16409098	1	+	.	ID=g16667.t1.intron1;Parent=g16667.t1;
OX465276.1_Tachina_grossa_genome_assembly,_chromosome:_3	AUGUSTUS	CDS	16409099	16409268	1	+	2	ID=g16667.t1.CDS2;Parent=g16667.t1;
OX465276.1_Tachina_grossa_genome_assembly,_chromosome:_3	AUGUSTUS	exon	16409099	16409268	.	+	.	ID=g16667.t1.exon2;Parent=g16667.t1;
OX465276.1_Tachina_grossa_genome_assembly,_chromosome:_3	AUGUSTUS	intron	16409269	16412841	1	+	.	ID=g16667.t1.intron2;Parent=g16667.t1;
OX465276.1_Tachina_grossa_genome_assembly,_chromosome:_3	AUGUSTUS	CDS	16412842	16413196	1	+	0	ID=g16667.t1.CDS3;Parent=g16667.t1;
OX465276.1_Tachina_grossa_genome_assembly,_chromosome:_3	AUGUSTUS	exon	16412842	16413196	.	+	.	ID=g16667.t1.exon3;Parent=g16667.t1;
OX465276.1_Tachina_grossa_genome_assembly,_chromosome:_3	AUGUSTUS	intron	16413197	16413260	1	+	.	ID=g16667.t1.intron3;Parent=g16667.t1;
OX465276.1_Tachina_grossa_genome_assembly,_chromosome:_3	AUGUSTUS	CDS	16413261	16413519	1	+	2	ID=g16667.t1.CDS4;Parent=g16667.t1;
OX465276.1_Tachina_grossa_genome_assembly,_chromosome:_3	AUGUSTUS	exon	16413261	16413519	.	+	.	ID=g16667.t1.exon4;Parent=g16667.t1;
OX465276.1_Tachina_grossa_genome_assembly,_chromosome:_3	AUGUSTUS	intron	16413520	16415583	0.96	+	.	ID=g16667.t1.intron4;Parent=g16667.t1;
OX465276.1_Tachina_grossa_genome_assembly,_chromosome:_3	AUGUSTUS	CDS	16415584	16415639	0.96	+	1	ID=g16667.t1.CDS5;Parent=g16667.t1;
OX465276.1_Tachina_grossa_genome_assembly,_chromosome:_3	AUGUSTUS	exon	16415584	16415639	.	+	.	ID=g16667.t1.exon5;Parent=g16667.t1;
OX465276.1_Tachina_grossa_genome_assembly,_chromosome:_3	AUGUSTUS	intron	16415640	16416585	0.96	+	.	ID=g16667.t1.intron5;Parent=g16667.t1;
OX465276.1_Tachina_grossa_genome_assembly,_chromosome:_3	AUGUSTUS	CDS	16416586	16416791	0.96	+	2	ID=g16667.t1.CDS6;Parent=g16667.t1;
OX465276.1_Tachina_grossa_genome_assembly,_chromosome:_3	AUGUSTUS	exon	16416586	16416791	.	+	.	ID=g16667.t1.exon6;Parent=g16667.t1;
OX465276.1_Tachina_grossa_genome_assembly,_chromosome:_3	AUGUSTUS	intron	16416792	16416866	1	+	.	ID=g16667.t1.intron6;Parent=g16667.t1;
OX465276.1_Tachina_grossa_genome_assembly,_chromosome:_3	AUGUSTUS	CDS	16416867	16416938	1	+	0	ID=g16667.t1.CDS7;Parent=g16667.t1;
OX465276.1_Tachina_grossa_genome_assembly,_chromosome:_3	AUGUSTUS	exon	16416867	16416938	.	+	.	ID=g16667.t1.exon7;Parent=g16667.t1;
OX465276.1_Tachina_grossa_genome_assembly,_chromosome:_3	AUGUSTUS	intron	16416939	16417019	1	+	.	ID=g16667.t1.intron7;Parent=g16667.t1;
OX465276.1_Tachina_grossa_genome_assembly,_chromosome:_3	AUGUSTUS	CDS	16417020	16417098	0.35	+	0	ID=g16667.t1.CDS8;Parent=g16667.t1;
OX465276.1_Tachina_grossa_genome_assembly,_chromosome:_3	AUGUSTUS	exon	16417020	16417098	.	+	.	ID=g16667.t1.exon8;Parent=g16667.t1;
OX465276.1_Tachina_grossa_genome_assembly,_chromosome:_3	AUGUSTUS	intron	16417099	16426993	0.35	+	.	ID=g16667.t1.intron8;Parent=g16667.t1;
OX465276.1_Tachina_grossa_genome_assembly,_chromosome:_3	AUGUSTUS	CDS	16426994	16427163	0.99	+	2	ID=g16667.t1.CDS9;Parent=g16667.t1;
OX465276.1_Tachina_grossa_genome_assembly,_chromosome:_3	AUGUSTUS	exon	16426994	16427163	.	+	.	ID=g16667.t1.exon9;Parent=g16667.t1;
OX465276.1_Tachina_grossa_genome_assembly,_chromosome:_3	AUGUSTUS	intron	16427164	16430764	1	+	.	ID=g16667.t1.intron9;Parent=g16667.t1;
OX465276.1_Tachina_grossa_genome_assembly,_chromosome:_3	AUGUSTUS	CDS	16430765	16431119	1	+	0	ID=g16667.t1.CDS10;Parent=g16667.t1;
OX465276.1_Tachina_grossa_genome_assembly,_chromosome:_3	AUGUSTUS	exon	16430765	16431119	.	+	.	ID=g16667.t1.exon10;Parent=g16667.t1;
OX465276.1_Tachina_grossa_genome_assembly,_chromosome:_3	AUGUSTUS	intron	16431120	16431179	1	+	.	ID=g16667.t1.intron10;Parent=g16667.t1;
OX465276.1_Tachina_grossa_genome_assembly,_chromosome:_3	AUGUSTUS	CDS	16431180	16431473	1	+	2	ID=g16667.t1.CDS11;Parent=g16667.t1;
OX465276.1_Tachina_grossa_genome_assembly,_chromosome:_3	AUGUSTUS	exon	16431180	16431473	.	+	.	ID=g16667.t1.exon11;Parent=g16667.t1;
OX465276.1_Tachina_grossa_genome_assembly,_chromosome:_3	AUGUSTUS	intron	16431474	16433063	1	+	.	ID=g16667.t1.intron11;Parent=g16667.t1;
OX465276.1_Tachina_grossa_genome_assembly,_chromosome:_3	AUGUSTUS	CDS	16433064	16433269	1	+	2	ID=g16667.t1.CDS12;Parent=g16667.t1;
OX465276.1_Tachina_grossa_genome_assembly,_chromosome:_3	AUGUSTUS	exon	16433064	16433269	.	+	.	ID=g16667.t1.exon12;Parent=g16667.t1;
OX465276.1_Tachina_grossa_genome_assembly,_chromosome:_3	AUGUSTUS	intron	16433270	16433342	1	+	.	ID=g16667.t1.intron12;Parent=g16667.t1;
OX465276.1_Tachina_grossa_genome_assembly,_chromosome:_3	AUGUSTUS	CDS	16433343	16433414	1	+	0	ID=g16667.t1.CDS13;Parent=g16667.t1;
OX465276.1_Tachina_grossa_genome_assembly,_chromosome:_3	AUGUSTUS	exon	16433343	16433414	.	+	.	ID=g16667.t1.exon13;Parent=g16667.t1;
OX465276.1_Tachina_grossa_genome_assembly,_chromosome:_3	AUGUSTUS	intron	16433415	16433495	1	+	.	ID=g16667.t1.intron13;Parent=g16667.t1;
OX465276.1_Tachina_grossa_genome_assembly,_chromosome:_3	AUGUSTUS	CDS	16433496	16433630	1	+	0	ID=g16667.t1.CDS14;Parent=g16667.t1;
OX465276.1_Tachina_grossa_genome_assembly,_chromosome:_3	AUGUSTUS	exon	16433496	16433630	.	+	.	ID=g16667.t1.exon14;Parent=g16667.t1;
OX465276.1_Tachina_grossa_genome_assembly,_chromosome:_3	AUGUSTUS	stop_codon	16433628	16433630	.	+	0	ID=g16667.t1.stop1;Parent=g16667.t1;
OX465276.1_Tachina_grossa_genome_assembly,_chromosome:_3	AUGUSTUS	gene	16452040	16452966	.	+	.	ID=g16668;
OX465276.1_Tachina_grossa_genome_assembly,_chromosome:_3	AUGUSTUS	mRNA	16452040	16452966	1	+	.	ID=g16668.t1;Parent=g16668;
OX465276.1_Tachina_grossa_genome_assembly,_chromosome:_3	AUGUSTUS	start_codon	16452040	16452042	.	+	0	ID=g16668.t1.start1;Parent=g16668.t1;
OX465276.1_Tachina_grossa_genome_assembly,_chromosome:_3	AUGUSTUS	CDS	16452040	16452102	1	+	0	ID=g16668.t1.CDS1;Parent=g16668.t1;
OX465276.1_Tachina_grossa_genome_assembly,_chromosome:_3	AUGUSTUS	exon	16452040	16452102	.	+	.	ID=g16668.t1.exon1;Parent=g16668.t1;
OX465276.1_Tachina_grossa_genome_assembly,_chromosome:_3	AUGUSTUS	intron	16452103	16452465	1	+	.	ID=g16668.t1.intron1;Parent=g16668.t1;
OX465276.1_Tachina_grossa_genome_assembly,_chromosome:_3	AUGUSTUS	CDS	16452466	16452966	1	+	0	ID=g16668.t1.CDS2;Parent=g16668.t1;
OX465276.1_Tachina_grossa_genome_assembly,_chromosome:_3	AUGUSTUS	exon	16452466	16452966	.	+	.	ID=g16668.t1.exon2;Parent=g16668.t1;
OX465276.1_Tachina_grossa_genome_assembly,_chromosome:_3	AUGUSTUS	stop_codon	16452964	16452966	.	+	0	ID=g16668.t1.stop1;Parent=g16668.t1;
OX465276.1_Tachina_grossa_genome_assembly,_chromosome:_3	AUGUSTUS	gene	16469060	16481114	.	-	.	ID=g16669;
OX465276.1_Tachina_grossa_genome_assembly,_chromosome:_3	AUGUSTUS	mRNA	16469060	16481114	1	-	.	ID=g16669.t1;Parent=g16669;
OX465276.1_Tachina_grossa_genome_assembly,_chromosome:_3	AUGUSTUS	stop_codon	16469060	16469062	.	-	0	ID=g16669.t1.stop1;Parent=g16669.t1;
OX465276.1_Tachina_grossa_genome_assembly,_chromosome:_3	AUGUSTUS	CDS	16469060	16472260	1	-	0	ID=g16669.t1.CDS1;Parent=g16669.t1;
OX465276.1_Tachina_grossa_genome_assembly,_chromosome:_3	AUGUSTUS	exon	16469060	16472260	.	-	.	ID=g16669.t1.exon1;Parent=g16669.t1;
OX465276.1_Tachina_grossa_genome_assembly,_chromosome:_3	AUGUSTUS	intron	16472261	16472318	1	-	.	ID=g16669.t1.intron1;Parent=g16669.t1;
OX465276.1_Tachina_grossa_genome_assembly,_chromosome:_3	AUGUSTUS	CDS	16472319	16472624	1	-	0	ID=g16669.t1.CDS2;Parent=g16669.t1;
OX465276.1_Tachina_grossa_genome_assembly,_chromosome:_3	AUGUSTUS	exon	16472319	16472624	.	-	.	ID=g16669.t1.exon2;Parent=g16669.t1;
OX465276.1_Tachina_grossa_genome_assembly,_chromosome:_3	AUGUSTUS	intron	16472625	16481045	1	-	.	ID=g16669.t1.intron2;Parent=g16669.t1;
OX465276.1_Tachina_grossa_genome_assembly,_chromosome:_3	AUGUSTUS	CDS	16481046	16481114	1	-	0	ID=g16669.t1.CDS3;Parent=g16669.t1;
OX465276.1_Tachina_grossa_genome_assembly,_chromosome:_3	AUGUSTUS	exon	16481046	16481114	.	-	.	ID=g16669.t1.exon3;Parent=g16669.t1;
OX465276.1_Tachina_grossa_genome_assembly,_chromosome:_3	AUGUSTUS	start_codon	16481112	16481114	.	-	0	ID=g16669.t1.start1;Parent=g16669.t1;
OX465276.1_Tachina_grossa_genome_assembly,_chromosome:_3	AUGUSTUS	gene	16517676	16553545	.	-	.	ID=g16670;
OX465276.1_Tachina_grossa_genome_assembly,_chromosome:_3	AUGUSTUS	mRNA	16517676	16553545	1	-	.	ID=g16670.t1;Parent=g16670;
OX465276.1_Tachina_grossa_genome_assembly,_chromosome:_3	AUGUSTUS	stop_codon	16517676	16517678	.	-	0	ID=g16670.t1.stop1;Parent=g16670.t1;
OX465276.1_Tachina_grossa_genome_assembly,_chromosome:_3	AUGUSTUS	CDS	16517676	16517921	1	-	0	ID=g16670.t1.CDS1;Parent=g16670.t1;
OX465276.1_Tachina_grossa_genome_assembly,_chromosome:_3	AUGUSTUS	exon	16517676	16517921	.	-	.	ID=g16670.t1.exon1;Parent=g16670.t1;
OX465276.1_Tachina_grossa_genome_assembly,_chromosome:_3	AUGUSTUS	intron	16517922	16518765	1	-	.	ID=g16670.t1.intron1;Parent=g16670.t1;
OX465276.1_Tachina_grossa_genome_assembly,_chromosome:_3	AUGUSTUS	CDS	16518766	16518971	1	-	2	ID=g16670.t1.CDS2;Parent=g16670.t1;
OX465276.1_Tachina_grossa_genome_assembly,_chromosome:_3	AUGUSTUS	exon	16518766	16518971	.	-	.	ID=g16670.t1.exon2;Parent=g16670.t1;
OX465276.1_Tachina_grossa_genome_assembly,_chromosome:_3	AUGUSTUS	intron	16518972	16521163	1	-	.	ID=g16670.t1.intron2;Parent=g16670.t1;
OX465276.1_Tachina_grossa_genome_assembly,_chromosome:_3	AUGUSTUS	CDS	16521164	16521897	1	-	1	ID=g16670.t1.CDS3;Parent=g16670.t1;
OX465276.1_Tachina_grossa_genome_assembly,_chromosome:_3	AUGUSTUS	exon	16521164	16521897	.	-	.	ID=g16670.t1.exon3;Parent=g16670.t1;
OX465276.1_Tachina_grossa_genome_assembly,_chromosome:_3	AUGUSTUS	intron	16521898	16521971	1	-	.	ID=g16670.t1.intron3;Parent=g16670.t1;
OX465276.1_Tachina_grossa_genome_assembly,_chromosome:_3	AUGUSTUS	CDS	16521972	16522122	1	-	2	ID=g16670.t1.CDS4;Parent=g16670.t1;
OX465276.1_Tachina_grossa_genome_assembly,_chromosome:_3	AUGUSTUS	exon	16521972	16522122	.	-	.	ID=g16670.t1.exon4;Parent=g16670.t1;
OX465276.1_Tachina_grossa_genome_assembly,_chromosome:_3	AUGUSTUS	intron	16522123	16523613	1	-	.	ID=g16670.t1.intron4;Parent=g16670.t1;
OX465276.1_Tachina_grossa_genome_assembly,_chromosome:_3	AUGUSTUS	CDS	16523614	16523745	1	-	2	ID=g16670.t1.CDS5;Parent=g16670.t1;
OX465276.1_Tachina_grossa_genome_assembly,_chromosome:_3	AUGUSTUS	exon	16523614	16523745	.	-	.	ID=g16670.t1.exon5;Parent=g16670.t1;
OX465276.1_Tachina_grossa_genome_assembly,_chromosome:_3	AUGUSTUS	intron	16523746	16553346	1	-	.	ID=g16670.t1.intron5;Parent=g16670.t1;
OX465276.1_Tachina_grossa_genome_assembly,_chromosome:_3	AUGUSTUS	CDS	16553347	16553545	1	-	0	ID=g16670.t1.CDS6;Parent=g16670.t1;
OX465276.1_Tachina_grossa_genome_assembly,_chromosome:_3	AUGUSTUS	exon	16553347	16553545	.	-	.	ID=g16670.t1.exon6;Parent=g16670.t1;
OX465276.1_Tachina_grossa_genome_assembly,_chromosome:_3	AUGUSTUS	start_codon	16553543	16553545	.	-	0	ID=g16670.t1.start1;Parent=g16670.t1;
OX465276.1_Tachina_grossa_genome_assembly,_chromosome:_3	AUGUSTUS	gene	16584224	16593191	.	-	.	ID=g16671;
OX465276.1_Tachina_grossa_genome_assembly,_chromosome:_3	AUGUSTUS	mRNA	16584224	16593191	1	-	.	ID=g16671.t1;Parent=g16671;
OX465276.1_Tachina_grossa_genome_assembly,_chromosome:_3	AUGUSTUS	stop_codon	16584224	16584226	.	-	0	ID=g16671.t1.stop1;Parent=g16671.t1;
OX465276.1_Tachina_grossa_genome_assembly,_chromosome:_3	AUGUSTUS	CDS	16584224	16584765	1	-	2	ID=g16671.t1.CDS1;Parent=g16671.t1;
OX465276.1_Tachina_grossa_genome_assembly,_chromosome:_3	AUGUSTUS	exon	16584224	16584765	.	-	.	ID=g16671.t1.exon1;Parent=g16671.t1;
OX465276.1_Tachina_grossa_genome_assembly,_chromosome:_3	AUGUSTUS	intron	16584766	16592809	1	-	.	ID=g16671.t1.intron1;Parent=g16671.t1;
OX465276.1_Tachina_grossa_genome_assembly,_chromosome:_3	AUGUSTUS	CDS	16592810	16593191	1	-	0	ID=g16671.t1.CDS2;Parent=g16671.t1;
OX465276.1_Tachina_grossa_genome_assembly,_chromosome:_3	AUGUSTUS	exon	16592810	16593191	.	-	.	ID=g16671.t1.exon2;Parent=g16671.t1;
OX465276.1_Tachina_grossa_genome_assembly,_chromosome:_3	AUGUSTUS	start_codon	16593189	16593191	.	-	0	ID=g16671.t1.start1;Parent=g16671.t1;
OX465276.1_Tachina_grossa_genome_assembly,_chromosome:_3	GeneMark.hmm3	mRNA	16584224	16593173	.	-	.	ID=g16671.t2;Parent=g16671;
OX465276.1_Tachina_grossa_genome_assembly,_chromosome:_3	GeneMark.hmm3	stop_codon	16584224	16584226	.	-	0	ID=g16671.t2.stop1;Parent=g16671.t2;
OX465276.1_Tachina_grossa_genome_assembly,_chromosome:_3	GeneMark.hmm3	CDS	16584224	16584765	.	-	2	ID=g16671.t2.CDS1;Parent=g16671.t2;
OX465276.1_Tachina_grossa_genome_assembly,_chromosome:_3	GeneMark.hmm3	exon	16584224	16584765	0	-	.	ID=g16671.t2.exon1;Parent=g16671.t2;
OX465276.1_Tachina_grossa_genome_assembly,_chromosome:_3	GeneMark.hmm3	intron	16584766	16592809	.	-	0	ID=g16671.t2.intron1;Parent=g16671.t2;
OX465276.1_Tachina_grossa_genome_assembly,_chromosome:_3	GeneMark.hmm3	CDS	16592810	16593173	.	-	0	ID=g16671.t2.CDS2;Parent=g16671.t2;
OX465276.1_Tachina_grossa_genome_assembly,_chromosome:_3	GeneMark.hmm3	exon	16592810	16593173	0	-	.	ID=g16671.t2.exon2;Parent=g16671.t2;
OX465276.1_Tachina_grossa_genome_assembly,_chromosome:_3	GeneMark.hmm3	start_codon	16593171	16593173	.	-	0	ID=g16671.t2.start1;Parent=g16671.t2;
OX465276.1_Tachina_grossa_genome_assembly,_chromosome:_3	AUGUSTUS	gene	16609064	16609708	.	-	.	ID=g16672;
OX465276.1_Tachina_grossa_genome_assembly,_chromosome:_3	AUGUSTUS	mRNA	16609064	16609708	1	-	.	ID=g16672.t1;Parent=g16672;
OX465276.1_Tachina_grossa_genome_assembly,_chromosome:_3	AUGUSTUS	stop_codon	16609064	16609066	.	-	0	ID=g16672.t1.stop1;Parent=g16672.t1;
OX465276.1_Tachina_grossa_genome_assembly,_chromosome:_3	AUGUSTUS	CDS	16609064	16609345	1	-	0	ID=g16672.t1.CDS1;Parent=g16672.t1;
OX465276.1_Tachina_grossa_genome_assembly,_chromosome:_3	AUGUSTUS	exon	16609064	16609345	.	-	.	ID=g16672.t1.exon1;Parent=g16672.t1;
OX465276.1_Tachina_grossa_genome_assembly,_chromosome:_3	AUGUSTUS	intron	16609346	16609663	1	-	.	ID=g16672.t1.intron1;Parent=g16672.t1;
OX465276.1_Tachina_grossa_genome_assembly,_chromosome:_3	AUGUSTUS	CDS	16609664	16609708	1	-	0	ID=g16672.t1.CDS2;Parent=g16672.t1;
OX465276.1_Tachina_grossa_genome_assembly,_chromosome:_3	AUGUSTUS	exon	16609664	16609708	.	-	.	ID=g16672.t1.exon2;Parent=g16672.t1;
OX465276.1_Tachina_grossa_genome_assembly,_chromosome:_3	AUGUSTUS	start_codon	16609706	16609708	.	-	0	ID=g16672.t1.start1;Parent=g16672.t1;
OX465276.1_Tachina_grossa_genome_assembly,_chromosome:_3	AUGUSTUS	gene	16615139	16616662	.	-	.	ID=g16673;
OX465276.1_Tachina_grossa_genome_assembly,_chromosome:_3	AUGUSTUS	mRNA	16615139	16616662	1	-	.	ID=g16673.t1;Parent=g16673;
OX465276.1_Tachina_grossa_genome_assembly,_chromosome:_3	AUGUSTUS	stop_codon	16615139	16615141	.	-	0	ID=g16673.t1.stop1;Parent=g16673.t1;
OX465276.1_Tachina_grossa_genome_assembly,_chromosome:_3	AUGUSTUS	CDS	16615139	16616662	1	-	0	ID=g16673.t1.CDS1;Parent=g16673.t1;
OX465276.1_Tachina_grossa_genome_assembly,_chromosome:_3	AUGUSTUS	exon	16615139	16616662	.	-	.	ID=g16673.t1.exon1;Parent=g16673.t1;
OX465276.1_Tachina_grossa_genome_assembly,_chromosome:_3	AUGUSTUS	start_codon	16616660	16616662	.	-	0	ID=g16673.t1.start1;Parent=g16673.t1;
OX465276.1_Tachina_grossa_genome_assembly,_chromosome:_3	AUGUSTUS	gene	16621765	16622526	.	+	.	ID=g16674;
OX465276.1_Tachina_grossa_genome_assembly,_chromosome:_3	AUGUSTUS	mRNA	16621765	16622526	1	+	.	ID=g16674.t1;Parent=g16674;
OX465276.1_Tachina_grossa_genome_assembly,_chromosome:_3	AUGUSTUS	start_codon	16621765	16621767	.	+	0	ID=g16674.t1.start1;Parent=g16674.t1;
OX465276.1_Tachina_grossa_genome_assembly,_chromosome:_3	AUGUSTUS	CDS	16621765	16622526	1	+	0	ID=g16674.t1.CDS1;Parent=g16674.t1;
OX465276.1_Tachina_grossa_genome_assembly,_chromosome:_3	AUGUSTUS	exon	16621765	16622526	.	+	.	ID=g16674.t1.exon1;Parent=g16674.t1;
OX465276.1_Tachina_grossa_genome_assembly,_chromosome:_3	AUGUSTUS	stop_codon	16622524	16622526	.	+	0	ID=g16674.t1.stop1;Parent=g16674.t1;
OX465276.1_Tachina_grossa_genome_assembly,_chromosome:_3	AUGUSTUS	gene	16622546	16623046	.	-	.	ID=g16675;
OX465276.1_Tachina_grossa_genome_assembly,_chromosome:_3	AUGUSTUS	mRNA	16622546	16623046	0.58	-	.	ID=g16675.t1;Parent=g16675;
OX465276.1_Tachina_grossa_genome_assembly,_chromosome:_3	AUGUSTUS	stop_codon	16622546	16622548	.	-	0	ID=g16675.t1.stop1;Parent=g16675.t1;
OX465276.1_Tachina_grossa_genome_assembly,_chromosome:_3	AUGUSTUS	CDS	16622546	16622568	0.82	-	2	ID=g16675.t1.CDS1;Parent=g16675.t1;
OX465276.1_Tachina_grossa_genome_assembly,_chromosome:_3	AUGUSTUS	exon	16622546	16622568	.	-	.	ID=g16675.t1.exon1;Parent=g16675.t1;
OX465276.1_Tachina_grossa_genome_assembly,_chromosome:_3	AUGUSTUS	intron	16622569	16622617	0.58	-	.	ID=g16675.t1.intron1;Parent=g16675.t1;
OX465276.1_Tachina_grossa_genome_assembly,_chromosome:_3	AUGUSTUS	CDS	16622618	16622944	0.6	-	2	ID=g16675.t1.CDS2;Parent=g16675.t1;
OX465276.1_Tachina_grossa_genome_assembly,_chromosome:_3	AUGUSTUS	exon	16622618	16622944	.	-	.	ID=g16675.t1.exon2;Parent=g16675.t1;
OX465276.1_Tachina_grossa_genome_assembly,_chromosome:_3	AUGUSTUS	intron	16622945	16623000	1	-	.	ID=g16675.t1.intron2;Parent=g16675.t1;
OX465276.1_Tachina_grossa_genome_assembly,_chromosome:_3	AUGUSTUS	CDS	16623001	16623046	1	-	0	ID=g16675.t1.CDS3;Parent=g16675.t1;
OX465276.1_Tachina_grossa_genome_assembly,_chromosome:_3	AUGUSTUS	exon	16623001	16623046	.	-	.	ID=g16675.t1.exon3;Parent=g16675.t1;
OX465276.1_Tachina_grossa_genome_assembly,_chromosome:_3	AUGUSTUS	start_codon	16623044	16623046	.	-	0	ID=g16675.t1.start1;Parent=g16675.t1;
OX465276.1_Tachina_grossa_genome_assembly,_chromosome:_3	AUGUSTUS	gene	16625557	16626562	.	-	.	ID=g16676;
OX465276.1_Tachina_grossa_genome_assembly,_chromosome:_3	AUGUSTUS	mRNA	16625557	16626562	1	-	.	ID=g16676.t1;Parent=g16676;
OX465276.1_Tachina_grossa_genome_assembly,_chromosome:_3	AUGUSTUS	stop_codon	16625557	16625559	.	-	0	ID=g16676.t1.stop1;Parent=g16676.t1;
OX465276.1_Tachina_grossa_genome_assembly,_chromosome:_3	AUGUSTUS	CDS	16625557	16625736	1	-	0	ID=g16676.t1.CDS1;Parent=g16676.t1;
OX465276.1_Tachina_grossa_genome_assembly,_chromosome:_3	AUGUSTUS	exon	16625557	16625736	.	-	.	ID=g16676.t1.exon1;Parent=g16676.t1;
OX465276.1_Tachina_grossa_genome_assembly,_chromosome:_3	AUGUSTUS	intron	16625737	16625832	1	-	.	ID=g16676.t1.intron1;Parent=g16676.t1;
OX465276.1_Tachina_grossa_genome_assembly,_chromosome:_3	AUGUSTUS	CDS	16625833	16625958	1	-	0	ID=g16676.t1.CDS2;Parent=g16676.t1;
OX465276.1_Tachina_grossa_genome_assembly,_chromosome:_3	AUGUSTUS	exon	16625833	16625958	.	-	.	ID=g16676.t1.exon2;Parent=g16676.t1;
OX465276.1_Tachina_grossa_genome_assembly,_chromosome:_3	AUGUSTUS	intron	16625959	16626037	1	-	.	ID=g16676.t1.intron2;Parent=g16676.t1;
OX465276.1_Tachina_grossa_genome_assembly,_chromosome:_3	AUGUSTUS	CDS	16626038	16626151	1	-	0	ID=g16676.t1.CDS3;Parent=g16676.t1;
OX465276.1_Tachina_grossa_genome_assembly,_chromosome:_3	AUGUSTUS	exon	16626038	16626151	.	-	.	ID=g16676.t1.exon3;Parent=g16676.t1;
OX465276.1_Tachina_grossa_genome_assembly,_chromosome:_3	AUGUSTUS	intron	16626152	16626421	1	-	.	ID=g16676.t1.intron3;Parent=g16676.t1;
OX465276.1_Tachina_grossa_genome_assembly,_chromosome:_3	AUGUSTUS	CDS	16626422	16626562	1	-	0	ID=g16676.t1.CDS4;Parent=g16676.t1;
OX465276.1_Tachina_grossa_genome_assembly,_chromosome:_3	AUGUSTUS	exon	16626422	16626562	.	-	.	ID=g16676.t1.exon4;Parent=g16676.t1;
OX465276.1_Tachina_grossa_genome_assembly,_chromosome:_3	AUGUSTUS	start_codon	16626560	16626562	.	-	0	ID=g16676.t1.start1;Parent=g16676.t1;
OX465276.1_Tachina_grossa_genome_assembly,_chromosome:_3	AUGUSTUS	mRNA	16625557	16626562	1	-	.	ID=g16676.t2;Parent=g16676;
OX465276.1_Tachina_grossa_genome_assembly,_chromosome:_3	AUGUSTUS	stop_codon	16625557	16625559	.	-	0	ID=g16676.t2.stop1;Parent=g16676.t2;
OX465276.1_Tachina_grossa_genome_assembly,_chromosome:_3	AUGUSTUS	CDS	16625557	16625736	1	-	0	ID=g16676.t2.CDS1;Parent=g16676.t2;
OX465276.1_Tachina_grossa_genome_assembly,_chromosome:_3	AUGUSTUS	exon	16625557	16625736	.	-	.	ID=g16676.t2.exon1;Parent=g16676.t2;
OX465276.1_Tachina_grossa_genome_assembly,_chromosome:_3	AUGUSTUS	intron	16625737	16625832	1	-	.	ID=g16676.t2.intron1;Parent=g16676.t2;
OX465276.1_Tachina_grossa_genome_assembly,_chromosome:_3	AUGUSTUS	CDS	16625833	16625958	1	-	0	ID=g16676.t2.CDS2;Parent=g16676.t2;
OX465276.1_Tachina_grossa_genome_assembly,_chromosome:_3	AUGUSTUS	exon	16625833	16625958	.	-	.	ID=g16676.t2.exon2;Parent=g16676.t2;
OX465276.1_Tachina_grossa_genome_assembly,_chromosome:_3	AUGUSTUS	intron	16625959	16626022	1	-	.	ID=g16676.t2.intron2;Parent=g16676.t2;
OX465276.1_Tachina_grossa_genome_assembly,_chromosome:_3	AUGUSTUS	CDS	16626023	16626151	1	-	0	ID=g16676.t2.CDS3;Parent=g16676.t2;
OX465276.1_Tachina_grossa_genome_assembly,_chromosome:_3	AUGUSTUS	exon	16626023	16626151	.	-	.	ID=g16676.t2.exon3;Parent=g16676.t2;
OX465276.1_Tachina_grossa_genome_assembly,_chromosome:_3	AUGUSTUS	intron	16626152	16626421	1	-	.	ID=g16676.t2.intron3;Parent=g16676.t2;
OX465276.1_Tachina_grossa_genome_assembly,_chromosome:_3	AUGUSTUS	CDS	16626422	16626562	1	-	0	ID=g16676.t2.CDS4;Parent=g16676.t2;
OX465276.1_Tachina_grossa_genome_assembly,_chromosome:_3	AUGUSTUS	exon	16626422	16626562	.	-	.	ID=g16676.t2.exon4;Parent=g16676.t2;
OX465276.1_Tachina_grossa_genome_assembly,_chromosome:_3	AUGUSTUS	start_codon	16626560	16626562	.	-	0	ID=g16676.t2.start1;Parent=g16676.t2;
OX465276.1_Tachina_grossa_genome_assembly,_chromosome:_3	AUGUSTUS	gene	16628530	16630011	.	+	.	ID=g16677;
OX465276.1_Tachina_grossa_genome_assembly,_chromosome:_3	AUGUSTUS	mRNA	16628530	16630011	1	+	.	ID=g16677.t1;Parent=g16677;
OX465276.1_Tachina_grossa_genome_assembly,_chromosome:_3	AUGUSTUS	start_codon	16628530	16628532	.	+	0	ID=g16677.t1.start1;Parent=g16677.t1;
OX465276.1_Tachina_grossa_genome_assembly,_chromosome:_3	AUGUSTUS	CDS	16628530	16630011	1	+	0	ID=g16677.t1.CDS1;Parent=g16677.t1;
OX465276.1_Tachina_grossa_genome_assembly,_chromosome:_3	AUGUSTUS	exon	16628530	16630011	.	+	.	ID=g16677.t1.exon1;Parent=g16677.t1;
OX465276.1_Tachina_grossa_genome_assembly,_chromosome:_3	AUGUSTUS	stop_codon	16630009	16630011	.	+	0	ID=g16677.t1.stop1;Parent=g16677.t1;
OX465276.1_Tachina_grossa_genome_assembly,_chromosome:_3	AUGUSTUS	gene	16630934	16632997	.	-	.	ID=g16678;
OX465276.1_Tachina_grossa_genome_assembly,_chromosome:_3	AUGUSTUS	mRNA	16630934	16632997	1	-	.	ID=g16678.t1;Parent=g16678;
OX465276.1_Tachina_grossa_genome_assembly,_chromosome:_3	AUGUSTUS	stop_codon	16630934	16630936	.	-	0	ID=g16678.t1.stop1;Parent=g16678.t1;
OX465276.1_Tachina_grossa_genome_assembly,_chromosome:_3	AUGUSTUS	CDS	16630934	16631215	1	-	0	ID=g16678.t1.CDS1;Parent=g16678.t1;
OX465276.1_Tachina_grossa_genome_assembly,_chromosome:_3	AUGUSTUS	exon	16630934	16631215	.	-	.	ID=g16678.t1.exon1;Parent=g16678.t1;
OX465276.1_Tachina_grossa_genome_assembly,_chromosome:_3	AUGUSTUS	intron	16631216	16631268	1	-	.	ID=g16678.t1.intron1;Parent=g16678.t1;
OX465276.1_Tachina_grossa_genome_assembly,_chromosome:_3	AUGUSTUS	CDS	16631269	16631457	1	-	0	ID=g16678.t1.CDS2;Parent=g16678.t1;
OX465276.1_Tachina_grossa_genome_assembly,_chromosome:_3	AUGUSTUS	exon	16631269	16631457	.	-	.	ID=g16678.t1.exon2;Parent=g16678.t1;
OX465276.1_Tachina_grossa_genome_assembly,_chromosome:_3	AUGUSTUS	intron	16631458	16631522	1	-	.	ID=g16678.t1.intron2;Parent=g16678.t1;
OX465276.1_Tachina_grossa_genome_assembly,_chromosome:_3	AUGUSTUS	CDS	16631523	16631952	1	-	1	ID=g16678.t1.CDS3;Parent=g16678.t1;
OX465276.1_Tachina_grossa_genome_assembly,_chromosome:_3	AUGUSTUS	exon	16631523	16631952	.	-	.	ID=g16678.t1.exon3;Parent=g16678.t1;
OX465276.1_Tachina_grossa_genome_assembly,_chromosome:_3	AUGUSTUS	intron	16631953	16632018	1	-	.	ID=g16678.t1.intron3;Parent=g16678.t1;
OX465276.1_Tachina_grossa_genome_assembly,_chromosome:_3	AUGUSTUS	CDS	16632019	16632131	1	-	0	ID=g16678.t1.CDS4;Parent=g16678.t1;
OX465276.1_Tachina_grossa_genome_assembly,_chromosome:_3	AUGUSTUS	exon	16632019	16632131	.	-	.	ID=g16678.t1.exon4;Parent=g16678.t1;
OX465276.1_Tachina_grossa_genome_assembly,_chromosome:_3	AUGUSTUS	intron	16632132	16632194	1	-	.	ID=g16678.t1.intron4;Parent=g16678.t1;
OX465276.1_Tachina_grossa_genome_assembly,_chromosome:_3	AUGUSTUS	CDS	16632195	16632316	1	-	2	ID=g16678.t1.CDS5;Parent=g16678.t1;
OX465276.1_Tachina_grossa_genome_assembly,_chromosome:_3	AUGUSTUS	exon	16632195	16632316	.	-	.	ID=g16678.t1.exon5;Parent=g16678.t1;
OX465276.1_Tachina_grossa_genome_assembly,_chromosome:_3	AUGUSTUS	intron	16632317	16632948	1	-	.	ID=g16678.t1.intron5;Parent=g16678.t1;
OX465276.1_Tachina_grossa_genome_assembly,_chromosome:_3	AUGUSTUS	CDS	16632949	16632997	1	-	0	ID=g16678.t1.CDS6;Parent=g16678.t1;
OX465276.1_Tachina_grossa_genome_assembly,_chromosome:_3	AUGUSTUS	exon	16632949	16632997	.	-	.	ID=g16678.t1.exon6;Parent=g16678.t1;
OX465276.1_Tachina_grossa_genome_assembly,_chromosome:_3	AUGUSTUS	start_codon	16632995	16632997	.	-	0	ID=g16678.t1.start1;Parent=g16678.t1;
OX465276.1_Tachina_grossa_genome_assembly,_chromosome:_3	AUGUSTUS	gene	16637015	16637593	.	+	.	ID=g16679;
OX465276.1_Tachina_grossa_genome_assembly,_chromosome:_3	AUGUSTUS	mRNA	16637015	16637593	1	+	.	ID=g16679.t1;Parent=g16679;
OX465276.1_Tachina_grossa_genome_assembly,_chromosome:_3	AUGUSTUS	start_codon	16637015	16637017	.	+	0	ID=g16679.t1.start1;Parent=g16679.t1;
OX465276.1_Tachina_grossa_genome_assembly,_chromosome:_3	AUGUSTUS	CDS	16637015	16637593	1	+	0	ID=g16679.t1.CDS1;Parent=g16679.t1;
OX465276.1_Tachina_grossa_genome_assembly,_chromosome:_3	AUGUSTUS	exon	16637015	16637593	.	+	.	ID=g16679.t1.exon1;Parent=g16679.t1;
OX465276.1_Tachina_grossa_genome_assembly,_chromosome:_3	AUGUSTUS	stop_codon	16637591	16637593	.	+	0	ID=g16679.t1.stop1;Parent=g16679.t1;
OX465276.1_Tachina_grossa_genome_assembly,_chromosome:_3	AUGUSTUS	gene	16641097	16653528	.	-	.	ID=g16680;
OX465276.1_Tachina_grossa_genome_assembly,_chromosome:_3	AUGUSTUS	mRNA	16641097	16653528	1	-	.	ID=g16680.t1;Parent=g16680;
OX465276.1_Tachina_grossa_genome_assembly,_chromosome:_3	AUGUSTUS	stop_codon	16641097	16641099	.	-	0	ID=g16680.t1.stop1;Parent=g16680.t1;
OX465276.1_Tachina_grossa_genome_assembly,_chromosome:_3	AUGUSTUS	CDS	16641097	16641249	1	-	0	ID=g16680.t1.CDS1;Parent=g16680.t1;
OX465276.1_Tachina_grossa_genome_assembly,_chromosome:_3	AUGUSTUS	exon	16641097	16641249	.	-	.	ID=g16680.t1.exon1;Parent=g16680.t1;
OX465276.1_Tachina_grossa_genome_assembly,_chromosome:_3	AUGUSTUS	intron	16641250	16641318	1	-	.	ID=g16680.t1.intron1;Parent=g16680.t1;
OX465276.1_Tachina_grossa_genome_assembly,_chromosome:_3	AUGUSTUS	CDS	16641319	16641432	1	-	0	ID=g16680.t1.CDS2;Parent=g16680.t1;
OX465276.1_Tachina_grossa_genome_assembly,_chromosome:_3	AUGUSTUS	exon	16641319	16641432	.	-	.	ID=g16680.t1.exon2;Parent=g16680.t1;
OX465276.1_Tachina_grossa_genome_assembly,_chromosome:_3	AUGUSTUS	intron	16641433	16646917	1	-	.	ID=g16680.t1.intron2;Parent=g16680.t1;
OX465276.1_Tachina_grossa_genome_assembly,_chromosome:_3	AUGUSTUS	CDS	16646918	16647055	1	-	0	ID=g16680.t1.CDS3;Parent=g16680.t1;
OX465276.1_Tachina_grossa_genome_assembly,_chromosome:_3	AUGUSTUS	exon	16646918	16647055	.	-	.	ID=g16680.t1.exon3;Parent=g16680.t1;
OX465276.1_Tachina_grossa_genome_assembly,_chromosome:_3	AUGUSTUS	intron	16647056	16647114	1	-	.	ID=g16680.t1.intron3;Parent=g16680.t1;
OX465276.1_Tachina_grossa_genome_assembly,_chromosome:_3	AUGUSTUS	CDS	16647115	16647202	1	-	1	ID=g16680.t1.CDS4;Parent=g16680.t1;
OX465276.1_Tachina_grossa_genome_assembly,_chromosome:_3	AUGUSTUS	exon	16647115	16647202	.	-	.	ID=g16680.t1.exon4;Parent=g16680.t1;
OX465276.1_Tachina_grossa_genome_assembly,_chromosome:_3	AUGUSTUS	intron	16647203	16647263	1	-	.	ID=g16680.t1.intron4;Parent=g16680.t1;
OX465276.1_Tachina_grossa_genome_assembly,_chromosome:_3	AUGUSTUS	CDS	16647264	16647862	1	-	0	ID=g16680.t1.CDS5;Parent=g16680.t1;
OX465276.1_Tachina_grossa_genome_assembly,_chromosome:_3	AUGUSTUS	exon	16647264	16647862	.	-	.	ID=g16680.t1.exon5;Parent=g16680.t1;
OX465276.1_Tachina_grossa_genome_assembly,_chromosome:_3	AUGUSTUS	intron	16647863	16647913	1	-	.	ID=g16680.t1.intron5;Parent=g16680.t1;
OX465276.1_Tachina_grossa_genome_assembly,_chromosome:_3	AUGUSTUS	CDS	16647914	16648033	1	-	0	ID=g16680.t1.CDS6;Parent=g16680.t1;
OX465276.1_Tachina_grossa_genome_assembly,_chromosome:_3	AUGUSTUS	exon	16647914	16648033	.	-	.	ID=g16680.t1.exon6;Parent=g16680.t1;
OX465276.1_Tachina_grossa_genome_assembly,_chromosome:_3	AUGUSTUS	intron	16648034	16648094	1	-	.	ID=g16680.t1.intron6;Parent=g16680.t1;
OX465276.1_Tachina_grossa_genome_assembly,_chromosome:_3	AUGUSTUS	CDS	16648095	16648268	1	-	0	ID=g16680.t1.CDS7;Parent=g16680.t1;
OX465276.1_Tachina_grossa_genome_assembly,_chromosome:_3	AUGUSTUS	exon	16648095	16648268	.	-	.	ID=g16680.t1.exon7;Parent=g16680.t1;
OX465276.1_Tachina_grossa_genome_assembly,_chromosome:_3	AUGUSTUS	intron	16648269	16648336	1	-	.	ID=g16680.t1.intron7;Parent=g16680.t1;
OX465276.1_Tachina_grossa_genome_assembly,_chromosome:_3	AUGUSTUS	CDS	16648337	16648651	1	-	0	ID=g16680.t1.CDS8;Parent=g16680.t1;
OX465276.1_Tachina_grossa_genome_assembly,_chromosome:_3	AUGUSTUS	exon	16648337	16648651	.	-	.	ID=g16680.t1.exon8;Parent=g16680.t1;
OX465276.1_Tachina_grossa_genome_assembly,_chromosome:_3	AUGUSTUS	intron	16648652	16648723	1	-	.	ID=g16680.t1.intron8;Parent=g16680.t1;
OX465276.1_Tachina_grossa_genome_assembly,_chromosome:_3	AUGUSTUS	CDS	16648724	16648985	1	-	1	ID=g16680.t1.CDS9;Parent=g16680.t1;
OX465276.1_Tachina_grossa_genome_assembly,_chromosome:_3	AUGUSTUS	exon	16648724	16648985	.	-	.	ID=g16680.t1.exon9;Parent=g16680.t1;
OX465276.1_Tachina_grossa_genome_assembly,_chromosome:_3	AUGUSTUS	intron	16648986	16649801	1	-	.	ID=g16680.t1.intron9;Parent=g16680.t1;
OX465276.1_Tachina_grossa_genome_assembly,_chromosome:_3	AUGUSTUS	CDS	16649802	16649959	1	-	0	ID=g16680.t1.CDS10;Parent=g16680.t1;
OX465276.1_Tachina_grossa_genome_assembly,_chromosome:_3	AUGUSTUS	exon	16649802	16649959	.	-	.	ID=g16680.t1.exon10;Parent=g16680.t1;
OX465276.1_Tachina_grossa_genome_assembly,_chromosome:_3	AUGUSTUS	intron	16649960	16651245	1	-	.	ID=g16680.t1.intron10;Parent=g16680.t1;
OX465276.1_Tachina_grossa_genome_assembly,_chromosome:_3	AUGUSTUS	CDS	16651246	16651823	1	-	2	ID=g16680.t1.CDS11;Parent=g16680.t1;
OX465276.1_Tachina_grossa_genome_assembly,_chromosome:_3	AUGUSTUS	exon	16651246	16651823	.	-	.	ID=g16680.t1.exon11;Parent=g16680.t1;
OX465276.1_Tachina_grossa_genome_assembly,_chromosome:_3	AUGUSTUS	intron	16651824	16651885	1	-	.	ID=g16680.t1.intron11;Parent=g16680.t1;
OX465276.1_Tachina_grossa_genome_assembly,_chromosome:_3	AUGUSTUS	CDS	16651886	16652122	1	-	2	ID=g16680.t1.CDS12;Parent=g16680.t1;
OX465276.1_Tachina_grossa_genome_assembly,_chromosome:_3	AUGUSTUS	exon	16651886	16652122	.	-	.	ID=g16680.t1.exon12;Parent=g16680.t1;
OX465276.1_Tachina_grossa_genome_assembly,_chromosome:_3	AUGUSTUS	intron	16652123	16653215	1	-	.	ID=g16680.t1.intron12;Parent=g16680.t1;
OX465276.1_Tachina_grossa_genome_assembly,_chromosome:_3	AUGUSTUS	CDS	16653216	16653381	1	-	0	ID=g16680.t1.CDS13;Parent=g16680.t1;
OX465276.1_Tachina_grossa_genome_assembly,_chromosome:_3	AUGUSTUS	exon	16653216	16653381	.	-	.	ID=g16680.t1.exon13;Parent=g16680.t1;
OX465276.1_Tachina_grossa_genome_assembly,_chromosome:_3	AUGUSTUS	intron	16653382	16653459	1	-	.	ID=g16680.t1.intron13;Parent=g16680.t1;
OX465276.1_Tachina_grossa_genome_assembly,_chromosome:_3	AUGUSTUS	CDS	16653460	16653528	1	-	0	ID=g16680.t1.CDS14;Parent=g16680.t1;
OX465276.1_Tachina_grossa_genome_assembly,_chromosome:_3	AUGUSTUS	exon	16653460	16653528	.	-	.	ID=g16680.t1.exon14;Parent=g16680.t1;
OX465276.1_Tachina_grossa_genome_assembly,_chromosome:_3	AUGUSTUS	start_codon	16653526	16653528	.	-	0	ID=g16680.t1.start1;Parent=g16680.t1;
OX465276.1_Tachina_grossa_genome_assembly,_chromosome:_3	AUGUSTUS	mRNA	16641097	16653528	1	-	.	ID=g16680.t2;Parent=g16680;
OX465276.1_Tachina_grossa_genome_assembly,_chromosome:_3	AUGUSTUS	stop_codon	16641097	16641099	.	-	0	ID=g16680.t2.stop1;Parent=g16680.t2;
OX465276.1_Tachina_grossa_genome_assembly,_chromosome:_3	AUGUSTUS	CDS	16641097	16641249	1	-	0	ID=g16680.t2.CDS1;Parent=g16680.t2;
OX465276.1_Tachina_grossa_genome_assembly,_chromosome:_3	AUGUSTUS	exon	16641097	16641249	.	-	.	ID=g16680.t2.exon1;Parent=g16680.t2;
OX465276.1_Tachina_grossa_genome_assembly,_chromosome:_3	AUGUSTUS	intron	16641250	16641318	1	-	.	ID=g16680.t2.intron1;Parent=g16680.t2;
OX465276.1_Tachina_grossa_genome_assembly,_chromosome:_3	AUGUSTUS	CDS	16641319	16641432	1	-	0	ID=g16680.t2.CDS2;Parent=g16680.t2;
OX465276.1_Tachina_grossa_genome_assembly,_chromosome:_3	AUGUSTUS	exon	16641319	16641432	.	-	.	ID=g16680.t2.exon2;Parent=g16680.t2;
OX465276.1_Tachina_grossa_genome_assembly,_chromosome:_3	AUGUSTUS	intron	16641433	16646917	1	-	.	ID=g16680.t2.intron2;Parent=g16680.t2;
OX465276.1_Tachina_grossa_genome_assembly,_chromosome:_3	AUGUSTUS	CDS	16646918	16647055	1	-	0	ID=g16680.t2.CDS3;Parent=g16680.t2;
OX465276.1_Tachina_grossa_genome_assembly,_chromosome:_3	AUGUSTUS	exon	16646918	16647055	.	-	.	ID=g16680.t2.exon3;Parent=g16680.t2;
OX465276.1_Tachina_grossa_genome_assembly,_chromosome:_3	AUGUSTUS	intron	16647056	16647114	1	-	.	ID=g16680.t2.intron3;Parent=g16680.t2;
OX465276.1_Tachina_grossa_genome_assembly,_chromosome:_3	AUGUSTUS	CDS	16647115	16647202	1	-	1	ID=g16680.t2.CDS4;Parent=g16680.t2;
OX465276.1_Tachina_grossa_genome_assembly,_chromosome:_3	AUGUSTUS	exon	16647115	16647202	.	-	.	ID=g16680.t2.exon4;Parent=g16680.t2;
OX465276.1_Tachina_grossa_genome_assembly,_chromosome:_3	AUGUSTUS	intron	16647203	16647263	1	-	.	ID=g16680.t2.intron4;Parent=g16680.t2;
OX465276.1_Tachina_grossa_genome_assembly,_chromosome:_3	AUGUSTUS	CDS	16647264	16647862	1	-	0	ID=g16680.t2.CDS5;Parent=g16680.t2;
OX465276.1_Tachina_grossa_genome_assembly,_chromosome:_3	AUGUSTUS	exon	16647264	16647862	.	-	.	ID=g16680.t2.exon5;Parent=g16680.t2;
OX465276.1_Tachina_grossa_genome_assembly,_chromosome:_3	AUGUSTUS	intron	16647863	16647913	1	-	.	ID=g16680.t2.intron5;Parent=g16680.t2;
OX465276.1_Tachina_grossa_genome_assembly,_chromosome:_3	AUGUSTUS	CDS	16647914	16648033	1	-	0	ID=g16680.t2.CDS6;Parent=g16680.t2;
OX465276.1_Tachina_grossa_genome_assembly,_chromosome:_3	AUGUSTUS	exon	16647914	16648033	.	-	.	ID=g16680.t2.exon6;Parent=g16680.t2;
OX465276.1_Tachina_grossa_genome_assembly,_chromosome:_3	AUGUSTUS	intron	16648034	16648094	1	-	.	ID=g16680.t2.intron6;Parent=g16680.t2;
OX465276.1_Tachina_grossa_genome_assembly,_chromosome:_3	AUGUSTUS	CDS	16648095	16648268	1	-	0	ID=g16680.t2.CDS7;Parent=g16680.t2;
OX465276.1_Tachina_grossa_genome_assembly,_chromosome:_3	AUGUSTUS	exon	16648095	16648268	.	-	.	ID=g16680.t2.exon7;Parent=g16680.t2;
OX465276.1_Tachina_grossa_genome_assembly,_chromosome:_3	AUGUSTUS	intron	16648269	16648336	1	-	.	ID=g16680.t2.intron7;Parent=g16680.t2;
OX465276.1_Tachina_grossa_genome_assembly,_chromosome:_3	AUGUSTUS	CDS	16648337	16648651	1	-	0	ID=g16680.t2.CDS8;Parent=g16680.t2;
OX465276.1_Tachina_grossa_genome_assembly,_chromosome:_3	AUGUSTUS	exon	16648337	16648651	.	-	.	ID=g16680.t2.exon8;Parent=g16680.t2;
OX465276.1_Tachina_grossa_genome_assembly,_chromosome:_3	AUGUSTUS	intron	16648652	16648723	1	-	.	ID=g16680.t2.intron8;Parent=g16680.t2;
OX465276.1_Tachina_grossa_genome_assembly,_chromosome:_3	AUGUSTUS	CDS	16648724	16648985	1	-	1	ID=g16680.t2.CDS9;Parent=g16680.t2;
OX465276.1_Tachina_grossa_genome_assembly,_chromosome:_3	AUGUSTUS	exon	16648724	16648985	.	-	.	ID=g16680.t2.exon9;Parent=g16680.t2;
OX465276.1_Tachina_grossa_genome_assembly,_chromosome:_3	AUGUSTUS	intron	16648986	16649801	1	-	.	ID=g16680.t2.intron9;Parent=g16680.t2;
OX465276.1_Tachina_grossa_genome_assembly,_chromosome:_3	AUGUSTUS	CDS	16649802	16649959	1	-	0	ID=g16680.t2.CDS10;Parent=g16680.t2;
OX465276.1_Tachina_grossa_genome_assembly,_chromosome:_3	AUGUSTUS	exon	16649802	16649959	.	-	.	ID=g16680.t2.exon10;Parent=g16680.t2;
OX465276.1_Tachina_grossa_genome_assembly,_chromosome:_3	AUGUSTUS	intron	16649960	16651245	1	-	.	ID=g16680.t2.intron10;Parent=g16680.t2;
OX465276.1_Tachina_grossa_genome_assembly,_chromosome:_3	AUGUSTUS	CDS	16651246	16651823	1	-	2	ID=g16680.t2.CDS11;Parent=g16680.t2;
OX465276.1_Tachina_grossa_genome_assembly,_chromosome:_3	AUGUSTUS	exon	16651246	16651823	.	-	.	ID=g16680.t2.exon11;Parent=g16680.t2;
OX465276.1_Tachina_grossa_genome_assembly,_chromosome:_3	AUGUSTUS	intron	16651824	16651885	1	-	.	ID=g16680.t2.intron11;Parent=g16680.t2;
OX465276.1_Tachina_grossa_genome_assembly,_chromosome:_3	AUGUSTUS	CDS	16651886	16652122	1	-	2	ID=g16680.t2.CDS12;Parent=g16680.t2;
OX465276.1_Tachina_grossa_genome_assembly,_chromosome:_3	AUGUSTUS	exon	16651886	16652122	.	-	.	ID=g16680.t2.exon12;Parent=g16680.t2;
OX465276.1_Tachina_grossa_genome_assembly,_chromosome:_3	AUGUSTUS	intron	16652123	16653200	1	-	.	ID=g16680.t2.intron12;Parent=g16680.t2;
OX465276.1_Tachina_grossa_genome_assembly,_chromosome:_3	AUGUSTUS	CDS	16653201	16653381	1	-	0	ID=g16680.t2.CDS13;Parent=g16680.t2;
OX465276.1_Tachina_grossa_genome_assembly,_chromosome:_3	AUGUSTUS	exon	16653201	16653381	.	-	.	ID=g16680.t2.exon13;Parent=g16680.t2;
OX465276.1_Tachina_grossa_genome_assembly,_chromosome:_3	AUGUSTUS	intron	16653382	16653459	1	-	.	ID=g16680.t2.intron13;Parent=g16680.t2;
OX465276.1_Tachina_grossa_genome_assembly,_chromosome:_3	AUGUSTUS	CDS	16653460	16653528	1	-	0	ID=g16680.t2.CDS14;Parent=g16680.t2;
OX465276.1_Tachina_grossa_genome_assembly,_chromosome:_3	AUGUSTUS	exon	16653460	16653528	.	-	.	ID=g16680.t2.exon14;Parent=g16680.t2;
OX465276.1_Tachina_grossa_genome_assembly,_chromosome:_3	AUGUSTUS	start_codon	16653526	16653528	.	-	0	ID=g16680.t2.start1;Parent=g16680.t2;
OX465276.1_Tachina_grossa_genome_assembly,_chromosome:_3	AUGUSTUS	gene	16656988	16659145	.	+	.	ID=g16681;
OX465276.1_Tachina_grossa_genome_assembly,_chromosome:_3	AUGUSTUS	mRNA	16656988	16659145	1	+	.	ID=g16681.t1;Parent=g16681;
OX465276.1_Tachina_grossa_genome_assembly,_chromosome:_3	AUGUSTUS	start_codon	16656988	16656990	.	+	0	ID=g16681.t1.start1;Parent=g16681.t1;
OX465276.1_Tachina_grossa_genome_assembly,_chromosome:_3	AUGUSTUS	CDS	16656988	16657069	1	+	0	ID=g16681.t1.CDS1;Parent=g16681.t1;
OX465276.1_Tachina_grossa_genome_assembly,_chromosome:_3	AUGUSTUS	exon	16656988	16657069	.	+	.	ID=g16681.t1.exon1;Parent=g16681.t1;
OX465276.1_Tachina_grossa_genome_assembly,_chromosome:_3	AUGUSTUS	intron	16657070	16657151	1	+	.	ID=g16681.t1.intron1;Parent=g16681.t1;
OX465276.1_Tachina_grossa_genome_assembly,_chromosome:_3	AUGUSTUS	CDS	16657152	16658454	1	+	2	ID=g16681.t1.CDS2;Parent=g16681.t1;
OX465276.1_Tachina_grossa_genome_assembly,_chromosome:_3	AUGUSTUS	exon	16657152	16658454	.	+	.	ID=g16681.t1.exon2;Parent=g16681.t1;
OX465276.1_Tachina_grossa_genome_assembly,_chromosome:_3	AUGUSTUS	intron	16658455	16658925	1	+	.	ID=g16681.t1.intron2;Parent=g16681.t1;
OX465276.1_Tachina_grossa_genome_assembly,_chromosome:_3	AUGUSTUS	CDS	16658926	16659145	1	+	1	ID=g16681.t1.CDS3;Parent=g16681.t1;
OX465276.1_Tachina_grossa_genome_assembly,_chromosome:_3	AUGUSTUS	exon	16658926	16659145	.	+	.	ID=g16681.t1.exon3;Parent=g16681.t1;
OX465276.1_Tachina_grossa_genome_assembly,_chromosome:_3	AUGUSTUS	stop_codon	16659143	16659145	.	+	0	ID=g16681.t1.stop1;Parent=g16681.t1;
OX465276.1_Tachina_grossa_genome_assembly,_chromosome:_3	AUGUSTUS	gene	16672581	16674954	.	+	.	ID=g16682;
OX465276.1_Tachina_grossa_genome_assembly,_chromosome:_3	AUGUSTUS	mRNA	16672581	16674954	.	+	.	ID=g16682.t1;Parent=g16682;
OX465276.1_Tachina_grossa_genome_assembly,_chromosome:_3	AUGUSTUS	start_codon	16672581	16672583	.	+	0	ID=g16682.t1.start1;Parent=g16682.t1;
OX465276.1_Tachina_grossa_genome_assembly,_chromosome:_3	AUGUSTUS	CDS	16672581	16672738	1	+	0	ID=g16682.t1.CDS1;Parent=g16682.t1;
OX465276.1_Tachina_grossa_genome_assembly,_chromosome:_3	AUGUSTUS	exon	16672581	16672738	.	+	.	ID=g16682.t1.exon1;Parent=g16682.t1;
OX465276.1_Tachina_grossa_genome_assembly,_chromosome:_3	AUGUSTUS	intron	16672739	16674905	0.04	+	.	ID=g16682.t1.intron1;Parent=g16682.t1;
OX465276.1_Tachina_grossa_genome_assembly,_chromosome:_3	AUGUSTUS	CDS	16674906	16674954	0.04	+	1	ID=g16682.t1.CDS2;Parent=g16682.t1;
OX465276.1_Tachina_grossa_genome_assembly,_chromosome:_3	AUGUSTUS	exon	16674906	16674954	.	+	.	ID=g16682.t1.exon2;Parent=g16682.t1;
OX465276.1_Tachina_grossa_genome_assembly,_chromosome:_3	AUGUSTUS	stop_codon	16674952	16674954	.	+	0	ID=g16682.t1.stop1;Parent=g16682.t1;
OX465276.1_Tachina_grossa_genome_assembly,_chromosome:_3	AUGUSTUS	gene	16992720	17005252	.	+	.	ID=g16683;
OX465276.1_Tachina_grossa_genome_assembly,_chromosome:_3	AUGUSTUS	mRNA	16992720	17005252	0.59	+	.	ID=g16683.t1;Parent=g16683;
OX465276.1_Tachina_grossa_genome_assembly,_chromosome:_3	AUGUSTUS	start_codon	16992720	16992722	.	+	0	ID=g16683.t1.start1;Parent=g16683.t1;
OX465276.1_Tachina_grossa_genome_assembly,_chromosome:_3	AUGUSTUS	CDS	16992720	16992731	0.59	+	0	ID=g16683.t1.CDS1;Parent=g16683.t1;
OX465276.1_Tachina_grossa_genome_assembly,_chromosome:_3	AUGUSTUS	exon	16992720	16992731	.	+	.	ID=g16683.t1.exon1;Parent=g16683.t1;
OX465276.1_Tachina_grossa_genome_assembly,_chromosome:_3	AUGUSTUS	intron	16992732	16992862	0.59	+	.	ID=g16683.t1.intron1;Parent=g16683.t1;
OX465276.1_Tachina_grossa_genome_assembly,_chromosome:_3	AUGUSTUS	CDS	16992863	16992918	0.9	+	0	ID=g16683.t1.CDS2;Parent=g16683.t1;
OX465276.1_Tachina_grossa_genome_assembly,_chromosome:_3	AUGUSTUS	exon	16992863	16992918	.	+	.	ID=g16683.t1.exon2;Parent=g16683.t1;
OX465276.1_Tachina_grossa_genome_assembly,_chromosome:_3	AUGUSTUS	intron	16992919	16995108	1	+	.	ID=g16683.t1.intron2;Parent=g16683.t1;
OX465276.1_Tachina_grossa_genome_assembly,_chromosome:_3	AUGUSTUS	CDS	16995109	16995700	1	+	1	ID=g16683.t1.CDS3;Parent=g16683.t1;
OX465276.1_Tachina_grossa_genome_assembly,_chromosome:_3	AUGUSTUS	exon	16995109	16995700	.	+	.	ID=g16683.t1.exon3;Parent=g16683.t1;
OX465276.1_Tachina_grossa_genome_assembly,_chromosome:_3	AUGUSTUS	intron	16995701	16995779	1	+	.	ID=g16683.t1.intron3;Parent=g16683.t1;
OX465276.1_Tachina_grossa_genome_assembly,_chromosome:_3	AUGUSTUS	CDS	16995780	16995981	1	+	0	ID=g16683.t1.CDS4;Parent=g16683.t1;
OX465276.1_Tachina_grossa_genome_assembly,_chromosome:_3	AUGUSTUS	exon	16995780	16995981	.	+	.	ID=g16683.t1.exon4;Parent=g16683.t1;
OX465276.1_Tachina_grossa_genome_assembly,_chromosome:_3	AUGUSTUS	intron	16995982	16997712	1	+	.	ID=g16683.t1.intron4;Parent=g16683.t1;
OX465276.1_Tachina_grossa_genome_assembly,_chromosome:_3	AUGUSTUS	CDS	16997713	16997806	1	+	2	ID=g16683.t1.CDS5;Parent=g16683.t1;
OX465276.1_Tachina_grossa_genome_assembly,_chromosome:_3	AUGUSTUS	exon	16997713	16997806	.	+	.	ID=g16683.t1.exon5;Parent=g16683.t1;
OX465276.1_Tachina_grossa_genome_assembly,_chromosome:_3	AUGUSTUS	intron	16997807	17005197	1	+	.	ID=g16683.t1.intron5;Parent=g16683.t1;
OX465276.1_Tachina_grossa_genome_assembly,_chromosome:_3	AUGUSTUS	CDS	17005198	17005252	1	+	1	ID=g16683.t1.CDS6;Parent=g16683.t1;
OX465276.1_Tachina_grossa_genome_assembly,_chromosome:_3	AUGUSTUS	exon	17005198	17005252	.	+	.	ID=g16683.t1.exon6;Parent=g16683.t1;
OX465276.1_Tachina_grossa_genome_assembly,_chromosome:_3	AUGUSTUS	stop_codon	17005250	17005252	.	+	0	ID=g16683.t1.stop1;Parent=g16683.t1;
OX465276.1_Tachina_grossa_genome_assembly,_chromosome:_3	AUGUSTUS	gene	17034199	17040294	.	-	.	ID=g16684;
OX465276.1_Tachina_grossa_genome_assembly,_chromosome:_3	AUGUSTUS	mRNA	17034199	17040294	1	-	.	ID=g16684.t1;Parent=g16684;
OX465276.1_Tachina_grossa_genome_assembly,_chromosome:_3	AUGUSTUS	stop_codon	17034199	17034201	.	-	0	ID=g16684.t1.stop1;Parent=g16684.t1;
OX465276.1_Tachina_grossa_genome_assembly,_chromosome:_3	AUGUSTUS	CDS	17034199	17035449	1	-	0	ID=g16684.t1.CDS1;Parent=g16684.t1;
OX465276.1_Tachina_grossa_genome_assembly,_chromosome:_3	AUGUSTUS	exon	17034199	17035449	.	-	.	ID=g16684.t1.exon1;Parent=g16684.t1;
OX465276.1_Tachina_grossa_genome_assembly,_chromosome:_3	AUGUSTUS	intron	17035450	17040183	1	-	.	ID=g16684.t1.intron1;Parent=g16684.t1;
OX465276.1_Tachina_grossa_genome_assembly,_chromosome:_3	AUGUSTUS	CDS	17040184	17040294	1	-	0	ID=g16684.t1.CDS2;Parent=g16684.t1;
OX465276.1_Tachina_grossa_genome_assembly,_chromosome:_3	AUGUSTUS	exon	17040184	17040294	.	-	.	ID=g16684.t1.exon2;Parent=g16684.t1;
OX465276.1_Tachina_grossa_genome_assembly,_chromosome:_3	AUGUSTUS	start_codon	17040292	17040294	.	-	0	ID=g16684.t1.start1;Parent=g16684.t1;
OX465276.1_Tachina_grossa_genome_assembly,_chromosome:_3	AUGUSTUS	gene	17174505	17180446	.	+	.	ID=g16685;
OX465276.1_Tachina_grossa_genome_assembly,_chromosome:_3	AUGUSTUS	mRNA	17174505	17180446	1	+	.	ID=g16685.t1;Parent=g16685;
OX465276.1_Tachina_grossa_genome_assembly,_chromosome:_3	AUGUSTUS	start_codon	17174505	17174507	.	+	0	ID=g16685.t1.start1;Parent=g16685.t1;
OX465276.1_Tachina_grossa_genome_assembly,_chromosome:_3	AUGUSTUS	CDS	17174505	17175378	1	+	0	ID=g16685.t1.CDS1;Parent=g16685.t1;
OX465276.1_Tachina_grossa_genome_assembly,_chromosome:_3	AUGUSTUS	exon	17174505	17175378	.	+	.	ID=g16685.t1.exon1;Parent=g16685.t1;
OX465276.1_Tachina_grossa_genome_assembly,_chromosome:_3	AUGUSTUS	intron	17175379	17175440	1	+	.	ID=g16685.t1.intron1;Parent=g16685.t1;
OX465276.1_Tachina_grossa_genome_assembly,_chromosome:_3	AUGUSTUS	CDS	17175441	17175572	1	+	2	ID=g16685.t1.CDS2;Parent=g16685.t1;
OX465276.1_Tachina_grossa_genome_assembly,_chromosome:_3	AUGUSTUS	exon	17175441	17175572	.	+	.	ID=g16685.t1.exon2;Parent=g16685.t1;
OX465276.1_Tachina_grossa_genome_assembly,_chromosome:_3	AUGUSTUS	intron	17175573	17180393	1	+	.	ID=g16685.t1.intron2;Parent=g16685.t1;
OX465276.1_Tachina_grossa_genome_assembly,_chromosome:_3	AUGUSTUS	CDS	17180394	17180446	1	+	2	ID=g16685.t1.CDS3;Parent=g16685.t1;
OX465276.1_Tachina_grossa_genome_assembly,_chromosome:_3	AUGUSTUS	exon	17180394	17180446	.	+	.	ID=g16685.t1.exon3;Parent=g16685.t1;
OX465276.1_Tachina_grossa_genome_assembly,_chromosome:_3	AUGUSTUS	stop_codon	17180444	17180446	.	+	0	ID=g16685.t1.stop1;Parent=g16685.t1;
OX465276.1_Tachina_grossa_genome_assembly,_chromosome:_3	AUGUSTUS	gene	17193755	17195425	.	+	.	ID=g16686;
OX465276.1_Tachina_grossa_genome_assembly,_chromosome:_3	AUGUSTUS	mRNA	17193755	17195425	0.4	+	.	ID=g16686.t1;Parent=g16686;
OX465276.1_Tachina_grossa_genome_assembly,_chromosome:_3	AUGUSTUS	start_codon	17193755	17193757	.	+	0	ID=g16686.t1.start1;Parent=g16686.t1;
OX465276.1_Tachina_grossa_genome_assembly,_chromosome:_3	AUGUSTUS	CDS	17193755	17194510	1	+	0	ID=g16686.t1.CDS1;Parent=g16686.t1;
OX465276.1_Tachina_grossa_genome_assembly,_chromosome:_3	AUGUSTUS	exon	17193755	17194510	.	+	.	ID=g16686.t1.exon1;Parent=g16686.t1;
OX465276.1_Tachina_grossa_genome_assembly,_chromosome:_3	AUGUSTUS	intron	17194511	17195419	0.4	+	.	ID=g16686.t1.intron1;Parent=g16686.t1;
OX465276.1_Tachina_grossa_genome_assembly,_chromosome:_3	AUGUSTUS	CDS	17195420	17195425	0.4	+	0	ID=g16686.t1.CDS2;Parent=g16686.t1;
OX465276.1_Tachina_grossa_genome_assembly,_chromosome:_3	AUGUSTUS	exon	17195420	17195425	.	+	.	ID=g16686.t1.exon2;Parent=g16686.t1;
OX465276.1_Tachina_grossa_genome_assembly,_chromosome:_3	AUGUSTUS	stop_codon	17195423	17195425	.	+	0	ID=g16686.t1.stop1;Parent=g16686.t1;
OX465276.1_Tachina_grossa_genome_assembly,_chromosome:_3	AUGUSTUS	gene	17290496	17290855	.	+	.	ID=g16687;
OX465276.1_Tachina_grossa_genome_assembly,_chromosome:_3	AUGUSTUS	mRNA	17290496	17290855	1	+	.	ID=g16687.t1;Parent=g16687;
OX465276.1_Tachina_grossa_genome_assembly,_chromosome:_3	AUGUSTUS	start_codon	17290496	17290498	.	+	0	ID=g16687.t1.start1;Parent=g16687.t1;
OX465276.1_Tachina_grossa_genome_assembly,_chromosome:_3	AUGUSTUS	CDS	17290496	17290855	1	+	0	ID=g16687.t1.CDS1;Parent=g16687.t1;
OX465276.1_Tachina_grossa_genome_assembly,_chromosome:_3	AUGUSTUS	exon	17290496	17290855	.	+	.	ID=g16687.t1.exon1;Parent=g16687.t1;
OX465276.1_Tachina_grossa_genome_assembly,_chromosome:_3	AUGUSTUS	stop_codon	17290853	17290855	.	+	0	ID=g16687.t1.stop1;Parent=g16687.t1;
OX465276.1_Tachina_grossa_genome_assembly,_chromosome:_3	AUGUSTUS	gene	17317754	17321211	.	+	.	ID=g16688;
OX465276.1_Tachina_grossa_genome_assembly,_chromosome:_3	AUGUSTUS	mRNA	17317754	17321211	0.64	+	.	ID=g16688.t1;Parent=g16688;
OX465276.1_Tachina_grossa_genome_assembly,_chromosome:_3	AUGUSTUS	start_codon	17317754	17317756	.	+	0	ID=g16688.t1.start1;Parent=g16688.t1;
OX465276.1_Tachina_grossa_genome_assembly,_chromosome:_3	AUGUSTUS	CDS	17317754	17317956	1	+	0	ID=g16688.t1.CDS1;Parent=g16688.t1;
OX465276.1_Tachina_grossa_genome_assembly,_chromosome:_3	AUGUSTUS	exon	17317754	17317956	.	+	.	ID=g16688.t1.exon1;Parent=g16688.t1;
OX465276.1_Tachina_grossa_genome_assembly,_chromosome:_3	AUGUSTUS	intron	17317957	17318010	1	+	.	ID=g16688.t1.intron1;Parent=g16688.t1;
OX465276.1_Tachina_grossa_genome_assembly,_chromosome:_3	AUGUSTUS	CDS	17318011	17318398	0.93	+	1	ID=g16688.t1.CDS2;Parent=g16688.t1;
OX465276.1_Tachina_grossa_genome_assembly,_chromosome:_3	AUGUSTUS	exon	17318011	17318398	.	+	.	ID=g16688.t1.exon2;Parent=g16688.t1;
OX465276.1_Tachina_grossa_genome_assembly,_chromosome:_3	AUGUSTUS	intron	17318399	17321121	0.64	+	.	ID=g16688.t1.intron2;Parent=g16688.t1;
OX465276.1_Tachina_grossa_genome_assembly,_chromosome:_3	AUGUSTUS	CDS	17321122	17321211	0.64	+	0	ID=g16688.t1.CDS3;Parent=g16688.t1;
OX465276.1_Tachina_grossa_genome_assembly,_chromosome:_3	AUGUSTUS	exon	17321122	17321211	.	+	.	ID=g16688.t1.exon3;Parent=g16688.t1;
OX465276.1_Tachina_grossa_genome_assembly,_chromosome:_3	AUGUSTUS	stop_codon	17321209	17321211	.	+	0	ID=g16688.t1.stop1;Parent=g16688.t1;
OX465276.1_Tachina_grossa_genome_assembly,_chromosome:_3	AUGUSTUS	gene	17336096	17350302	.	+	.	ID=g16689;
OX465276.1_Tachina_grossa_genome_assembly,_chromosome:_3	AUGUSTUS	mRNA	17336096	17350302	1	+	.	ID=g16689.t1;Parent=g16689;
OX465276.1_Tachina_grossa_genome_assembly,_chromosome:_3	AUGUSTUS	start_codon	17336096	17336098	.	+	0	ID=g16689.t1.start1;Parent=g16689.t1;
OX465276.1_Tachina_grossa_genome_assembly,_chromosome:_3	AUGUSTUS	CDS	17336096	17336722	1	+	0	ID=g16689.t1.CDS1;Parent=g16689.t1;
OX465276.1_Tachina_grossa_genome_assembly,_chromosome:_3	AUGUSTUS	exon	17336096	17336722	.	+	.	ID=g16689.t1.exon1;Parent=g16689.t1;
OX465276.1_Tachina_grossa_genome_assembly,_chromosome:_3	AUGUSTUS	intron	17336723	17336953	1	+	.	ID=g16689.t1.intron1;Parent=g16689.t1;
OX465276.1_Tachina_grossa_genome_assembly,_chromosome:_3	AUGUSTUS	CDS	17336954	17338858	1	+	0	ID=g16689.t1.CDS2;Parent=g16689.t1;
OX465276.1_Tachina_grossa_genome_assembly,_chromosome:_3	AUGUSTUS	exon	17336954	17338858	.	+	.	ID=g16689.t1.exon2;Parent=g16689.t1;
OX465276.1_Tachina_grossa_genome_assembly,_chromosome:_3	AUGUSTUS	intron	17338859	17339248	1	+	.	ID=g16689.t1.intron2;Parent=g16689.t1;
OX465276.1_Tachina_grossa_genome_assembly,_chromosome:_3	AUGUSTUS	CDS	17339249	17339428	1	+	0	ID=g16689.t1.CDS3;Parent=g16689.t1;
OX465276.1_Tachina_grossa_genome_assembly,_chromosome:_3	AUGUSTUS	exon	17339249	17339428	.	+	.	ID=g16689.t1.exon3;Parent=g16689.t1;
OX465276.1_Tachina_grossa_genome_assembly,_chromosome:_3	AUGUSTUS	intron	17339429	17339659	1	+	.	ID=g16689.t1.intron3;Parent=g16689.t1;
OX465276.1_Tachina_grossa_genome_assembly,_chromosome:_3	AUGUSTUS	CDS	17339660	17339829	1	+	0	ID=g16689.t1.CDS4;Parent=g16689.t1;
OX465276.1_Tachina_grossa_genome_assembly,_chromosome:_3	AUGUSTUS	exon	17339660	17339829	.	+	.	ID=g16689.t1.exon4;Parent=g16689.t1;
OX465276.1_Tachina_grossa_genome_assembly,_chromosome:_3	AUGUSTUS	intron	17339830	17342801	1	+	.	ID=g16689.t1.intron4;Parent=g16689.t1;
OX465276.1_Tachina_grossa_genome_assembly,_chromosome:_3	AUGUSTUS	CDS	17342802	17342986	1	+	1	ID=g16689.t1.CDS5;Parent=g16689.t1;
OX465276.1_Tachina_grossa_genome_assembly,_chromosome:_3	AUGUSTUS	exon	17342802	17342986	.	+	.	ID=g16689.t1.exon5;Parent=g16689.t1;
OX465276.1_Tachina_grossa_genome_assembly,_chromosome:_3	AUGUSTUS	intron	17342987	17343394	1	+	.	ID=g16689.t1.intron5;Parent=g16689.t1;
OX465276.1_Tachina_grossa_genome_assembly,_chromosome:_3	AUGUSTUS	CDS	17343395	17344469	1	+	2	ID=g16689.t1.CDS6;Parent=g16689.t1;
OX465276.1_Tachina_grossa_genome_assembly,_chromosome:_3	AUGUSTUS	exon	17343395	17344469	.	+	.	ID=g16689.t1.exon6;Parent=g16689.t1;
OX465276.1_Tachina_grossa_genome_assembly,_chromosome:_3	AUGUSTUS	intron	17344470	17350217	1	+	.	ID=g16689.t1.intron6;Parent=g16689.t1;
OX465276.1_Tachina_grossa_genome_assembly,_chromosome:_3	AUGUSTUS	CDS	17350218	17350302	1	+	1	ID=g16689.t1.CDS7;Parent=g16689.t1;
OX465276.1_Tachina_grossa_genome_assembly,_chromosome:_3	AUGUSTUS	exon	17350218	17350302	.	+	.	ID=g16689.t1.exon7;Parent=g16689.t1;
OX465276.1_Tachina_grossa_genome_assembly,_chromosome:_3	AUGUSTUS	stop_codon	17350300	17350302	.	+	0	ID=g16689.t1.stop1;Parent=g16689.t1;
OX465276.1_Tachina_grossa_genome_assembly,_chromosome:_3	AUGUSTUS	mRNA	17336096	17350302	1	+	.	ID=g16689.t2;Parent=g16689;
OX465276.1_Tachina_grossa_genome_assembly,_chromosome:_3	AUGUSTUS	start_codon	17336096	17336098	.	+	0	ID=g16689.t2.start1;Parent=g16689.t2;
OX465276.1_Tachina_grossa_genome_assembly,_chromosome:_3	AUGUSTUS	CDS	17336096	17336722	1	+	0	ID=g16689.t2.CDS1;Parent=g16689.t2;
OX465276.1_Tachina_grossa_genome_assembly,_chromosome:_3	AUGUSTUS	exon	17336096	17336722	.	+	.	ID=g16689.t2.exon1;Parent=g16689.t2;
OX465276.1_Tachina_grossa_genome_assembly,_chromosome:_3	AUGUSTUS	intron	17336723	17336953	1	+	.	ID=g16689.t2.intron1;Parent=g16689.t2;
OX465276.1_Tachina_grossa_genome_assembly,_chromosome:_3	AUGUSTUS	CDS	17336954	17338858	1	+	0	ID=g16689.t2.CDS2;Parent=g16689.t2;
OX465276.1_Tachina_grossa_genome_assembly,_chromosome:_3	AUGUSTUS	exon	17336954	17338858	.	+	.	ID=g16689.t2.exon2;Parent=g16689.t2;
OX465276.1_Tachina_grossa_genome_assembly,_chromosome:_3	AUGUSTUS	intron	17338859	17339248	1	+	.	ID=g16689.t2.intron2;Parent=g16689.t2;
OX465276.1_Tachina_grossa_genome_assembly,_chromosome:_3	AUGUSTUS	CDS	17339249	17339428	1	+	0	ID=g16689.t2.CDS3;Parent=g16689.t2;
OX465276.1_Tachina_grossa_genome_assembly,_chromosome:_3	AUGUSTUS	exon	17339249	17339428	.	+	.	ID=g16689.t2.exon3;Parent=g16689.t2;
OX465276.1_Tachina_grossa_genome_assembly,_chromosome:_3	AUGUSTUS	intron	17339429	17339659	1	+	.	ID=g16689.t2.intron3;Parent=g16689.t2;
OX465276.1_Tachina_grossa_genome_assembly,_chromosome:_3	AUGUSTUS	CDS	17339660	17339829	1	+	0	ID=g16689.t2.CDS4;Parent=g16689.t2;
OX465276.1_Tachina_grossa_genome_assembly,_chromosome:_3	AUGUSTUS	exon	17339660	17339829	.	+	.	ID=g16689.t2.exon4;Parent=g16689.t2;
OX465276.1_Tachina_grossa_genome_assembly,_chromosome:_3	AUGUSTUS	intron	17339830	17342801	1	+	.	ID=g16689.t2.intron4;Parent=g16689.t2;
OX465276.1_Tachina_grossa_genome_assembly,_chromosome:_3	AUGUSTUS	CDS	17342802	17342986	1	+	1	ID=g16689.t2.CDS5;Parent=g16689.t2;
OX465276.1_Tachina_grossa_genome_assembly,_chromosome:_3	AUGUSTUS	exon	17342802	17342986	.	+	.	ID=g16689.t2.exon5;Parent=g16689.t2;
OX465276.1_Tachina_grossa_genome_assembly,_chromosome:_3	AUGUSTUS	intron	17342987	17343391	1	+	.	ID=g16689.t2.intron5;Parent=g16689.t2;
OX465276.1_Tachina_grossa_genome_assembly,_chromosome:_3	AUGUSTUS	CDS	17343392	17344469	1	+	2	ID=g16689.t2.CDS6;Parent=g16689.t2;
OX465276.1_Tachina_grossa_genome_assembly,_chromosome:_3	AUGUSTUS	exon	17343392	17344469	.	+	.	ID=g16689.t2.exon6;Parent=g16689.t2;
OX465276.1_Tachina_grossa_genome_assembly,_chromosome:_3	AUGUSTUS	intron	17344470	17350217	1	+	.	ID=g16689.t2.intron6;Parent=g16689.t2;
OX465276.1_Tachina_grossa_genome_assembly,_chromosome:_3	AUGUSTUS	CDS	17350218	17350302	1	+	1	ID=g16689.t2.CDS7;Parent=g16689.t2;
OX465276.1_Tachina_grossa_genome_assembly,_chromosome:_3	AUGUSTUS	exon	17350218	17350302	.	+	.	ID=g16689.t2.exon7;Parent=g16689.t2;
OX465276.1_Tachina_grossa_genome_assembly,_chromosome:_3	AUGUSTUS	stop_codon	17350300	17350302	.	+	0	ID=g16689.t2.stop1;Parent=g16689.t2;
OX465276.1_Tachina_grossa_genome_assembly,_chromosome:_3	AUGUSTUS	gene	17353408	17354895	.	+	.	ID=g16690;
OX465276.1_Tachina_grossa_genome_assembly,_chromosome:_3	AUGUSTUS	mRNA	17353408	17354895	1	+	.	ID=g16690.t1;Parent=g16690;
OX465276.1_Tachina_grossa_genome_assembly,_chromosome:_3	AUGUSTUS	start_codon	17353408	17353410	.	+	0	ID=g16690.t1.start1;Parent=g16690.t1;
OX465276.1_Tachina_grossa_genome_assembly,_chromosome:_3	AUGUSTUS	CDS	17353408	17353484	1	+	0	ID=g16690.t1.CDS1;Parent=g16690.t1;
OX465276.1_Tachina_grossa_genome_assembly,_chromosome:_3	AUGUSTUS	exon	17353408	17353484	.	+	.	ID=g16690.t1.exon1;Parent=g16690.t1;
OX465276.1_Tachina_grossa_genome_assembly,_chromosome:_3	AUGUSTUS	intron	17353485	17353543	1	+	.	ID=g16690.t1.intron1;Parent=g16690.t1;
OX465276.1_Tachina_grossa_genome_assembly,_chromosome:_3	AUGUSTUS	CDS	17353544	17353659	1	+	1	ID=g16690.t1.CDS2;Parent=g16690.t1;
OX465276.1_Tachina_grossa_genome_assembly,_chromosome:_3	AUGUSTUS	exon	17353544	17353659	.	+	.	ID=g16690.t1.exon2;Parent=g16690.t1;
OX465276.1_Tachina_grossa_genome_assembly,_chromosome:_3	AUGUSTUS	intron	17353660	17353741	1	+	.	ID=g16690.t1.intron2;Parent=g16690.t1;
OX465276.1_Tachina_grossa_genome_assembly,_chromosome:_3	AUGUSTUS	CDS	17353742	17353929	1	+	2	ID=g16690.t1.CDS3;Parent=g16690.t1;
OX465276.1_Tachina_grossa_genome_assembly,_chromosome:_3	AUGUSTUS	exon	17353742	17353929	.	+	.	ID=g16690.t1.exon3;Parent=g16690.t1;
OX465276.1_Tachina_grossa_genome_assembly,_chromosome:_3	AUGUSTUS	intron	17353930	17354013	1	+	.	ID=g16690.t1.intron3;Parent=g16690.t1;
OX465276.1_Tachina_grossa_genome_assembly,_chromosome:_3	AUGUSTUS	CDS	17354014	17354895	1	+	0	ID=g16690.t1.CDS4;Parent=g16690.t1;
OX465276.1_Tachina_grossa_genome_assembly,_chromosome:_3	AUGUSTUS	exon	17354014	17354895	.	+	.	ID=g16690.t1.exon4;Parent=g16690.t1;
OX465276.1_Tachina_grossa_genome_assembly,_chromosome:_3	AUGUSTUS	stop_codon	17354893	17354895	.	+	0	ID=g16690.t1.stop1;Parent=g16690.t1;
OX465276.1_Tachina_grossa_genome_assembly,_chromosome:_3	AUGUSTUS	gene	17379781	17384401	.	+	.	ID=g16691;
OX465276.1_Tachina_grossa_genome_assembly,_chromosome:_3	AUGUSTUS	mRNA	17379781	17384401	1	+	.	ID=g16691.t1;Parent=g16691;
OX465276.1_Tachina_grossa_genome_assembly,_chromosome:_3	AUGUSTUS	start_codon	17379781	17379783	.	+	0	ID=g16691.t1.start1;Parent=g16691.t1;
OX465276.1_Tachina_grossa_genome_assembly,_chromosome:_3	AUGUSTUS	CDS	17379781	17379846	1	+	0	ID=g16691.t1.CDS1;Parent=g16691.t1;
OX465276.1_Tachina_grossa_genome_assembly,_chromosome:_3	AUGUSTUS	exon	17379781	17379846	.	+	.	ID=g16691.t1.exon1;Parent=g16691.t1;
OX465276.1_Tachina_grossa_genome_assembly,_chromosome:_3	AUGUSTUS	intron	17379847	17380496	1	+	.	ID=g16691.t1.intron1;Parent=g16691.t1;
OX465276.1_Tachina_grossa_genome_assembly,_chromosome:_3	AUGUSTUS	CDS	17380497	17380619	1	+	0	ID=g16691.t1.CDS2;Parent=g16691.t1;
OX465276.1_Tachina_grossa_genome_assembly,_chromosome:_3	AUGUSTUS	exon	17380497	17380619	.	+	.	ID=g16691.t1.exon2;Parent=g16691.t1;
OX465276.1_Tachina_grossa_genome_assembly,_chromosome:_3	AUGUSTUS	intron	17380620	17380730	1	+	.	ID=g16691.t1.intron2;Parent=g16691.t1;
OX465276.1_Tachina_grossa_genome_assembly,_chromosome:_3	AUGUSTUS	CDS	17380731	17380873	1	+	0	ID=g16691.t1.CDS3;Parent=g16691.t1;
OX465276.1_Tachina_grossa_genome_assembly,_chromosome:_3	AUGUSTUS	exon	17380731	17380873	.	+	.	ID=g16691.t1.exon3;Parent=g16691.t1;
OX465276.1_Tachina_grossa_genome_assembly,_chromosome:_3	AUGUSTUS	intron	17380874	17382530	1	+	.	ID=g16691.t1.intron3;Parent=g16691.t1;
OX465276.1_Tachina_grossa_genome_assembly,_chromosome:_3	AUGUSTUS	CDS	17382531	17382615	1	+	1	ID=g16691.t1.CDS4;Parent=g16691.t1;
OX465276.1_Tachina_grossa_genome_assembly,_chromosome:_3	AUGUSTUS	exon	17382531	17382615	.	+	.	ID=g16691.t1.exon4;Parent=g16691.t1;
OX465276.1_Tachina_grossa_genome_assembly,_chromosome:_3	AUGUSTUS	intron	17382616	17384083	1	+	.	ID=g16691.t1.intron4;Parent=g16691.t1;
OX465276.1_Tachina_grossa_genome_assembly,_chromosome:_3	AUGUSTUS	CDS	17384084	17384233	1	+	0	ID=g16691.t1.CDS5;Parent=g16691.t1;
OX465276.1_Tachina_grossa_genome_assembly,_chromosome:_3	AUGUSTUS	exon	17384084	17384233	.	+	.	ID=g16691.t1.exon5;Parent=g16691.t1;
OX465276.1_Tachina_grossa_genome_assembly,_chromosome:_3	AUGUSTUS	intron	17384234	17384302	1	+	.	ID=g16691.t1.intron5;Parent=g16691.t1;
OX465276.1_Tachina_grossa_genome_assembly,_chromosome:_3	AUGUSTUS	CDS	17384303	17384401	1	+	0	ID=g16691.t1.CDS6;Parent=g16691.t1;
OX465276.1_Tachina_grossa_genome_assembly,_chromosome:_3	AUGUSTUS	exon	17384303	17384401	.	+	.	ID=g16691.t1.exon6;Parent=g16691.t1;
OX465276.1_Tachina_grossa_genome_assembly,_chromosome:_3	AUGUSTUS	stop_codon	17384399	17384401	.	+	0	ID=g16691.t1.stop1;Parent=g16691.t1;
OX465276.1_Tachina_grossa_genome_assembly,_chromosome:_3	AUGUSTUS	gene	17399300	17400139	.	-	.	ID=g16692;
OX465276.1_Tachina_grossa_genome_assembly,_chromosome:_3	AUGUSTUS	mRNA	17399300	17400139	1	-	.	ID=g16692.t1;Parent=g16692;
OX465276.1_Tachina_grossa_genome_assembly,_chromosome:_3	AUGUSTUS	stop_codon	17399300	17399302	.	-	0	ID=g16692.t1.stop1;Parent=g16692.t1;
OX465276.1_Tachina_grossa_genome_assembly,_chromosome:_3	AUGUSTUS	CDS	17399300	17400139	1	-	0	ID=g16692.t1.CDS1;Parent=g16692.t1;
OX465276.1_Tachina_grossa_genome_assembly,_chromosome:_3	AUGUSTUS	exon	17399300	17400139	.	-	.	ID=g16692.t1.exon1;Parent=g16692.t1;
OX465276.1_Tachina_grossa_genome_assembly,_chromosome:_3	AUGUSTUS	start_codon	17400137	17400139	.	-	0	ID=g16692.t1.start1;Parent=g16692.t1;
OX465276.1_Tachina_grossa_genome_assembly,_chromosome:_3	AUGUSTUS	gene	17419138	17419881	.	+	.	ID=g16693;
OX465276.1_Tachina_grossa_genome_assembly,_chromosome:_3	AUGUSTUS	mRNA	17419138	17419881	1	+	.	ID=g16693.t1;Parent=g16693;
OX465276.1_Tachina_grossa_genome_assembly,_chromosome:_3	AUGUSTUS	start_codon	17419138	17419140	.	+	0	ID=g16693.t1.start1;Parent=g16693.t1;
OX465276.1_Tachina_grossa_genome_assembly,_chromosome:_3	AUGUSTUS	CDS	17419138	17419165	1	+	0	ID=g16693.t1.CDS1;Parent=g16693.t1;
OX465276.1_Tachina_grossa_genome_assembly,_chromosome:_3	AUGUSTUS	exon	17419138	17419165	.	+	.	ID=g16693.t1.exon1;Parent=g16693.t1;
OX465276.1_Tachina_grossa_genome_assembly,_chromosome:_3	AUGUSTUS	intron	17419166	17419222	1	+	.	ID=g16693.t1.intron1;Parent=g16693.t1;
OX465276.1_Tachina_grossa_genome_assembly,_chromosome:_3	AUGUSTUS	CDS	17419223	17419881	1	+	2	ID=g16693.t1.CDS2;Parent=g16693.t1;
OX465276.1_Tachina_grossa_genome_assembly,_chromosome:_3	AUGUSTUS	exon	17419223	17419881	.	+	.	ID=g16693.t1.exon2;Parent=g16693.t1;
OX465276.1_Tachina_grossa_genome_assembly,_chromosome:_3	AUGUSTUS	stop_codon	17419879	17419881	.	+	0	ID=g16693.t1.stop1;Parent=g16693.t1;
OX465276.1_Tachina_grossa_genome_assembly,_chromosome:_3	AUGUSTUS	gene	17425854	17428501	.	-	.	ID=g16694;
OX465276.1_Tachina_grossa_genome_assembly,_chromosome:_3	AUGUSTUS	mRNA	17425854	17428501	1	-	.	ID=g16694.t1;Parent=g16694;
OX465276.1_Tachina_grossa_genome_assembly,_chromosome:_3	AUGUSTUS	stop_codon	17425854	17425856	.	-	0	ID=g16694.t1.stop1;Parent=g16694.t1;
OX465276.1_Tachina_grossa_genome_assembly,_chromosome:_3	AUGUSTUS	CDS	17425854	17425927	1	-	2	ID=g16694.t1.CDS1;Parent=g16694.t1;
OX465276.1_Tachina_grossa_genome_assembly,_chromosome:_3	AUGUSTUS	exon	17425854	17425927	.	-	.	ID=g16694.t1.exon1;Parent=g16694.t1;
OX465276.1_Tachina_grossa_genome_assembly,_chromosome:_3	AUGUSTUS	intron	17425928	17427317	1	-	.	ID=g16694.t1.intron1;Parent=g16694.t1;
OX465276.1_Tachina_grossa_genome_assembly,_chromosome:_3	AUGUSTUS	CDS	17427318	17427588	1	-	0	ID=g16694.t1.CDS2;Parent=g16694.t1;
OX465276.1_Tachina_grossa_genome_assembly,_chromosome:_3	AUGUSTUS	exon	17427318	17427588	.	-	.	ID=g16694.t1.exon2;Parent=g16694.t1;
OX465276.1_Tachina_grossa_genome_assembly,_chromosome:_3	AUGUSTUS	intron	17427589	17428225	1	-	.	ID=g16694.t1.intron2;Parent=g16694.t1;
OX465276.1_Tachina_grossa_genome_assembly,_chromosome:_3	AUGUSTUS	CDS	17428226	17428501	1	-	0	ID=g16694.t1.CDS3;Parent=g16694.t1;
OX465276.1_Tachina_grossa_genome_assembly,_chromosome:_3	AUGUSTUS	exon	17428226	17428501	.	-	.	ID=g16694.t1.exon3;Parent=g16694.t1;
OX465276.1_Tachina_grossa_genome_assembly,_chromosome:_3	AUGUSTUS	start_codon	17428499	17428501	.	-	0	ID=g16694.t1.start1;Parent=g16694.t1;
OX465276.1_Tachina_grossa_genome_assembly,_chromosome:_3	GeneMark.hmm3	mRNA	17425854	17428459	.	-	.	ID=g16694.t2;Parent=g16694;
OX465276.1_Tachina_grossa_genome_assembly,_chromosome:_3	GeneMark.hmm3	stop_codon	17425854	17425856	.	-	0	ID=g16694.t2.stop1;Parent=g16694.t2;
OX465276.1_Tachina_grossa_genome_assembly,_chromosome:_3	GeneMark.hmm3	CDS	17425854	17425927	.	-	2	ID=g16694.t2.CDS1;Parent=g16694.t2;
OX465276.1_Tachina_grossa_genome_assembly,_chromosome:_3	GeneMark.hmm3	exon	17425854	17425927	0	-	.	ID=g16694.t2.exon1;Parent=g16694.t2;
OX465276.1_Tachina_grossa_genome_assembly,_chromosome:_3	GeneMark.hmm3	intron	17425928	17427317	.	-	0	ID=g16694.t2.intron1;Parent=g16694.t2;
OX465276.1_Tachina_grossa_genome_assembly,_chromosome:_3	GeneMark.hmm3	CDS	17427318	17427588	.	-	0	ID=g16694.t2.CDS2;Parent=g16694.t2;
OX465276.1_Tachina_grossa_genome_assembly,_chromosome:_3	GeneMark.hmm3	exon	17427318	17427588	0	-	.	ID=g16694.t2.exon2;Parent=g16694.t2;
OX465276.1_Tachina_grossa_genome_assembly,_chromosome:_3	GeneMark.hmm3	intron	17427589	17428225	.	-	0	ID=g16694.t2.intron2;Parent=g16694.t2;
OX465276.1_Tachina_grossa_genome_assembly,_chromosome:_3	GeneMark.hmm3	CDS	17428226	17428459	.	-	0	ID=g16694.t2.CDS3;Parent=g16694.t2;
OX465276.1_Tachina_grossa_genome_assembly,_chromosome:_3	GeneMark.hmm3	exon	17428226	17428459	0	-	.	ID=g16694.t2.exon3;Parent=g16694.t2;
OX465276.1_Tachina_grossa_genome_assembly,_chromosome:_3	GeneMark.hmm3	start_codon	17428457	17428459	.	-	0	ID=g16694.t2.start1;Parent=g16694.t2;
OX465276.1_Tachina_grossa_genome_assembly,_chromosome:_3	AUGUSTUS	gene	17465193	17466381	.	+	.	ID=g16695;
OX465276.1_Tachina_grossa_genome_assembly,_chromosome:_3	AUGUSTUS	mRNA	17465193	17466381	1	+	.	ID=g16695.t1;Parent=g16695;
OX465276.1_Tachina_grossa_genome_assembly,_chromosome:_3	AUGUSTUS	start_codon	17465193	17465195	.	+	0	ID=g16695.t1.start1;Parent=g16695.t1;
OX465276.1_Tachina_grossa_genome_assembly,_chromosome:_3	AUGUSTUS	CDS	17465193	17465354	1	+	0	ID=g16695.t1.CDS1;Parent=g16695.t1;
OX465276.1_Tachina_grossa_genome_assembly,_chromosome:_3	AUGUSTUS	exon	17465193	17465354	.	+	.	ID=g16695.t1.exon1;Parent=g16695.t1;
OX465276.1_Tachina_grossa_genome_assembly,_chromosome:_3	AUGUSTUS	intron	17465355	17465547	1	+	.	ID=g16695.t1.intron1;Parent=g16695.t1;
OX465276.1_Tachina_grossa_genome_assembly,_chromosome:_3	AUGUSTUS	CDS	17465548	17466381	1	+	0	ID=g16695.t1.CDS2;Parent=g16695.t1;
OX465276.1_Tachina_grossa_genome_assembly,_chromosome:_3	AUGUSTUS	exon	17465548	17466381	.	+	.	ID=g16695.t1.exon2;Parent=g16695.t1;
OX465276.1_Tachina_grossa_genome_assembly,_chromosome:_3	AUGUSTUS	stop_codon	17466379	17466381	.	+	0	ID=g16695.t1.stop1;Parent=g16695.t1;
OX465276.1_Tachina_grossa_genome_assembly,_chromosome:_3	AUGUSTUS	gene	17503626	17504180	.	-	.	ID=g16696;
OX465276.1_Tachina_grossa_genome_assembly,_chromosome:_3	AUGUSTUS	mRNA	17503626	17504180	1	-	.	ID=g16696.t1;Parent=g16696;
OX465276.1_Tachina_grossa_genome_assembly,_chromosome:_3	AUGUSTUS	stop_codon	17503626	17503628	.	-	0	ID=g16696.t1.stop1;Parent=g16696.t1;
OX465276.1_Tachina_grossa_genome_assembly,_chromosome:_3	AUGUSTUS	CDS	17503626	17504180	1	-	0	ID=g16696.t1.CDS1;Parent=g16696.t1;
OX465276.1_Tachina_grossa_genome_assembly,_chromosome:_3	AUGUSTUS	exon	17503626	17504180	.	-	.	ID=g16696.t1.exon1;Parent=g16696.t1;
OX465276.1_Tachina_grossa_genome_assembly,_chromosome:_3	AUGUSTUS	start_codon	17504178	17504180	.	-	0	ID=g16696.t1.start1;Parent=g16696.t1;
OX465276.1_Tachina_grossa_genome_assembly,_chromosome:_3	AUGUSTUS	gene	17509235	17511474	.	-	.	ID=g16697;
OX465276.1_Tachina_grossa_genome_assembly,_chromosome:_3	AUGUSTUS	mRNA	17509235	17511474	1	-	.	ID=g16697.t1;Parent=g16697;
OX465276.1_Tachina_grossa_genome_assembly,_chromosome:_3	AUGUSTUS	stop_codon	17509235	17509237	.	-	0	ID=g16697.t1.stop1;Parent=g16697.t1;
OX465276.1_Tachina_grossa_genome_assembly,_chromosome:_3	AUGUSTUS	CDS	17509235	17510319	1	-	2	ID=g16697.t1.CDS1;Parent=g16697.t1;
OX465276.1_Tachina_grossa_genome_assembly,_chromosome:_3	AUGUSTUS	exon	17509235	17510319	.	-	.	ID=g16697.t1.exon1;Parent=g16697.t1;
OX465276.1_Tachina_grossa_genome_assembly,_chromosome:_3	AUGUSTUS	intron	17510320	17510510	1	-	.	ID=g16697.t1.intron1;Parent=g16697.t1;
OX465276.1_Tachina_grossa_genome_assembly,_chromosome:_3	AUGUSTUS	CDS	17510511	17511474	1	-	0	ID=g16697.t1.CDS2;Parent=g16697.t1;
OX465276.1_Tachina_grossa_genome_assembly,_chromosome:_3	AUGUSTUS	exon	17510511	17511474	.	-	.	ID=g16697.t1.exon2;Parent=g16697.t1;
OX465276.1_Tachina_grossa_genome_assembly,_chromosome:_3	AUGUSTUS	start_codon	17511472	17511474	.	-	0	ID=g16697.t1.start1;Parent=g16697.t1;
OX465276.1_Tachina_grossa_genome_assembly,_chromosome:_3	AUGUSTUS	gene	17515829	17526238	.	+	.	ID=g16698;
OX465276.1_Tachina_grossa_genome_assembly,_chromosome:_3	AUGUSTUS	mRNA	17515829	17526238	1	+	.	ID=g16698.t1;Parent=g16698;
OX465276.1_Tachina_grossa_genome_assembly,_chromosome:_3	AUGUSTUS	start_codon	17515829	17515831	.	+	0	ID=g16698.t1.start1;Parent=g16698.t1;
OX465276.1_Tachina_grossa_genome_assembly,_chromosome:_3	AUGUSTUS	CDS	17515829	17515899	1	+	0	ID=g16698.t1.CDS1;Parent=g16698.t1;
OX465276.1_Tachina_grossa_genome_assembly,_chromosome:_3	AUGUSTUS	exon	17515829	17515899	.	+	.	ID=g16698.t1.exon1;Parent=g16698.t1;
OX465276.1_Tachina_grossa_genome_assembly,_chromosome:_3	AUGUSTUS	intron	17515900	17516030	1	+	.	ID=g16698.t1.intron1;Parent=g16698.t1;
OX465276.1_Tachina_grossa_genome_assembly,_chromosome:_3	AUGUSTUS	CDS	17516031	17516659	1	+	1	ID=g16698.t1.CDS2;Parent=g16698.t1;
OX465276.1_Tachina_grossa_genome_assembly,_chromosome:_3	AUGUSTUS	exon	17516031	17516659	.	+	.	ID=g16698.t1.exon2;Parent=g16698.t1;
OX465276.1_Tachina_grossa_genome_assembly,_chromosome:_3	AUGUSTUS	intron	17516660	17518514	1	+	.	ID=g16698.t1.intron2;Parent=g16698.t1;
OX465276.1_Tachina_grossa_genome_assembly,_chromosome:_3	AUGUSTUS	CDS	17518515	17519429	1	+	2	ID=g16698.t1.CDS3;Parent=g16698.t1;
OX465276.1_Tachina_grossa_genome_assembly,_chromosome:_3	AUGUSTUS	exon	17518515	17519429	.	+	.	ID=g16698.t1.exon3;Parent=g16698.t1;
OX465276.1_Tachina_grossa_genome_assembly,_chromosome:_3	AUGUSTUS	intron	17519430	17519498	1	+	.	ID=g16698.t1.intron3;Parent=g16698.t1;
OX465276.1_Tachina_grossa_genome_assembly,_chromosome:_3	AUGUSTUS	CDS	17519499	17519549	1	+	2	ID=g16698.t1.CDS4;Parent=g16698.t1;
OX465276.1_Tachina_grossa_genome_assembly,_chromosome:_3	AUGUSTUS	exon	17519499	17519549	.	+	.	ID=g16698.t1.exon4;Parent=g16698.t1;
OX465276.1_Tachina_grossa_genome_assembly,_chromosome:_3	AUGUSTUS	intron	17519550	17519618	1	+	.	ID=g16698.t1.intron4;Parent=g16698.t1;
OX465276.1_Tachina_grossa_genome_assembly,_chromosome:_3	AUGUSTUS	CDS	17519619	17519663	1	+	2	ID=g16698.t1.CDS5;Parent=g16698.t1;
OX465276.1_Tachina_grossa_genome_assembly,_chromosome:_3	AUGUSTUS	exon	17519619	17519663	.	+	.	ID=g16698.t1.exon5;Parent=g16698.t1;
OX465276.1_Tachina_grossa_genome_assembly,_chromosome:_3	AUGUSTUS	intron	17519664	17522074	1	+	.	ID=g16698.t1.intron5;Parent=g16698.t1;
OX465276.1_Tachina_grossa_genome_assembly,_chromosome:_3	AUGUSTUS	CDS	17522075	17524119	1	+	2	ID=g16698.t1.CDS6;Parent=g16698.t1;
OX465276.1_Tachina_grossa_genome_assembly,_chromosome:_3	AUGUSTUS	exon	17522075	17524119	.	+	.	ID=g16698.t1.exon6;Parent=g16698.t1;
OX465276.1_Tachina_grossa_genome_assembly,_chromosome:_3	AUGUSTUS	intron	17524120	17525889	1	+	.	ID=g16698.t1.intron6;Parent=g16698.t1;
OX465276.1_Tachina_grossa_genome_assembly,_chromosome:_3	AUGUSTUS	CDS	17525890	17526042	1	+	0	ID=g16698.t1.CDS7;Parent=g16698.t1;
OX465276.1_Tachina_grossa_genome_assembly,_chromosome:_3	AUGUSTUS	exon	17525890	17526042	.	+	.	ID=g16698.t1.exon7;Parent=g16698.t1;
OX465276.1_Tachina_grossa_genome_assembly,_chromosome:_3	AUGUSTUS	intron	17526043	17526103	1	+	.	ID=g16698.t1.intron7;Parent=g16698.t1;
OX465276.1_Tachina_grossa_genome_assembly,_chromosome:_3	AUGUSTUS	CDS	17526104	17526238	1	+	0	ID=g16698.t1.CDS8;Parent=g16698.t1;
OX465276.1_Tachina_grossa_genome_assembly,_chromosome:_3	AUGUSTUS	exon	17526104	17526238	.	+	.	ID=g16698.t1.exon8;Parent=g16698.t1;
OX465276.1_Tachina_grossa_genome_assembly,_chromosome:_3	AUGUSTUS	stop_codon	17526236	17526238	.	+	0	ID=g16698.t1.stop1;Parent=g16698.t1;
OX465276.1_Tachina_grossa_genome_assembly,_chromosome:_3	AUGUSTUS	gene	17527477	17529248	.	-	.	ID=g16699;
OX465276.1_Tachina_grossa_genome_assembly,_chromosome:_3	AUGUSTUS	mRNA	17527477	17529248	1	-	.	ID=g16699.t1;Parent=g16699;
OX465276.1_Tachina_grossa_genome_assembly,_chromosome:_3	AUGUSTUS	stop_codon	17527477	17527479	.	-	0	ID=g16699.t1.stop1;Parent=g16699.t1;
OX465276.1_Tachina_grossa_genome_assembly,_chromosome:_3	AUGUSTUS	CDS	17527477	17527844	1	-	2	ID=g16699.t1.CDS1;Parent=g16699.t1;
OX465276.1_Tachina_grossa_genome_assembly,_chromosome:_3	AUGUSTUS	exon	17527477	17527844	.	-	.	ID=g16699.t1.exon1;Parent=g16699.t1;
OX465276.1_Tachina_grossa_genome_assembly,_chromosome:_3	AUGUSTUS	intron	17527845	17528885	1	-	.	ID=g16699.t1.intron1;Parent=g16699.t1;
OX465276.1_Tachina_grossa_genome_assembly,_chromosome:_3	AUGUSTUS	CDS	17528886	17528970	1	-	0	ID=g16699.t1.CDS2;Parent=g16699.t1;
OX465276.1_Tachina_grossa_genome_assembly,_chromosome:_3	AUGUSTUS	exon	17528886	17528970	.	-	.	ID=g16699.t1.exon2;Parent=g16699.t1;
OX465276.1_Tachina_grossa_genome_assembly,_chromosome:_3	AUGUSTUS	intron	17528971	17529035	1	-	.	ID=g16699.t1.intron2;Parent=g16699.t1;
OX465276.1_Tachina_grossa_genome_assembly,_chromosome:_3	AUGUSTUS	CDS	17529036	17529248	1	-	0	ID=g16699.t1.CDS3;Parent=g16699.t1;
OX465276.1_Tachina_grossa_genome_assembly,_chromosome:_3	AUGUSTUS	exon	17529036	17529248	.	-	.	ID=g16699.t1.exon3;Parent=g16699.t1;
OX465276.1_Tachina_grossa_genome_assembly,_chromosome:_3	AUGUSTUS	start_codon	17529246	17529248	.	-	0	ID=g16699.t1.start1;Parent=g16699.t1;
OX465276.1_Tachina_grossa_genome_assembly,_chromosome:_3	AUGUSTUS	gene	17562324	17565940	.	+	.	ID=g16700;
OX465276.1_Tachina_grossa_genome_assembly,_chromosome:_3	AUGUSTUS	mRNA	17562324	17565940	1	+	.	ID=g16700.t1;Parent=g16700;
OX465276.1_Tachina_grossa_genome_assembly,_chromosome:_3	AUGUSTUS	start_codon	17562324	17562326	.	+	0	ID=g16700.t1.start1;Parent=g16700.t1;
OX465276.1_Tachina_grossa_genome_assembly,_chromosome:_3	AUGUSTUS	CDS	17562324	17562693	1	+	0	ID=g16700.t1.CDS1;Parent=g16700.t1;
OX465276.1_Tachina_grossa_genome_assembly,_chromosome:_3	AUGUSTUS	exon	17562324	17562693	.	+	.	ID=g16700.t1.exon1;Parent=g16700.t1;
OX465276.1_Tachina_grossa_genome_assembly,_chromosome:_3	AUGUSTUS	intron	17562694	17562757	1	+	.	ID=g16700.t1.intron1;Parent=g16700.t1;
OX465276.1_Tachina_grossa_genome_assembly,_chromosome:_3	AUGUSTUS	CDS	17562758	17563043	1	+	2	ID=g16700.t1.CDS2;Parent=g16700.t1;
OX465276.1_Tachina_grossa_genome_assembly,_chromosome:_3	AUGUSTUS	exon	17562758	17563043	.	+	.	ID=g16700.t1.exon2;Parent=g16700.t1;
OX465276.1_Tachina_grossa_genome_assembly,_chromosome:_3	AUGUSTUS	intron	17563044	17563117	1	+	.	ID=g16700.t1.intron2;Parent=g16700.t1;
OX465276.1_Tachina_grossa_genome_assembly,_chromosome:_3	AUGUSTUS	CDS	17563118	17563264	1	+	1	ID=g16700.t1.CDS3;Parent=g16700.t1;
OX465276.1_Tachina_grossa_genome_assembly,_chromosome:_3	AUGUSTUS	exon	17563118	17563264	.	+	.	ID=g16700.t1.exon3;Parent=g16700.t1;
OX465276.1_Tachina_grossa_genome_assembly,_chromosome:_3	AUGUSTUS	intron	17563265	17565527	1	+	.	ID=g16700.t1.intron3;Parent=g16700.t1;
OX465276.1_Tachina_grossa_genome_assembly,_chromosome:_3	AUGUSTUS	CDS	17565528	17565677	1	+	1	ID=g16700.t1.CDS4;Parent=g16700.t1;
OX465276.1_Tachina_grossa_genome_assembly,_chromosome:_3	AUGUSTUS	exon	17565528	17565677	.	+	.	ID=g16700.t1.exon4;Parent=g16700.t1;
OX465276.1_Tachina_grossa_genome_assembly,_chromosome:_3	AUGUSTUS	intron	17565678	17565747	1	+	.	ID=g16700.t1.intron4;Parent=g16700.t1;
OX465276.1_Tachina_grossa_genome_assembly,_chromosome:_3	AUGUSTUS	CDS	17565748	17565940	1	+	1	ID=g16700.t1.CDS5;Parent=g16700.t1;
OX465276.1_Tachina_grossa_genome_assembly,_chromosome:_3	AUGUSTUS	exon	17565748	17565940	.	+	.	ID=g16700.t1.exon5;Parent=g16700.t1;
OX465276.1_Tachina_grossa_genome_assembly,_chromosome:_3	AUGUSTUS	stop_codon	17565938	17565940	.	+	0	ID=g16700.t1.stop1;Parent=g16700.t1;
OX465276.1_Tachina_grossa_genome_assembly,_chromosome:_3	AUGUSTUS	gene	17567716	17608582	.	+	.	ID=g16701;
OX465276.1_Tachina_grossa_genome_assembly,_chromosome:_3	AUGUSTUS	mRNA	17567716	17608582	1	+	.	ID=g16701.t1;Parent=g16701;
OX465276.1_Tachina_grossa_genome_assembly,_chromosome:_3	AUGUSTUS	start_codon	17567716	17567718	.	+	0	ID=g16701.t1.start1;Parent=g16701.t1;
OX465276.1_Tachina_grossa_genome_assembly,_chromosome:_3	AUGUSTUS	CDS	17567716	17568045	1	+	0	ID=g16701.t1.CDS1;Parent=g16701.t1;
OX465276.1_Tachina_grossa_genome_assembly,_chromosome:_3	AUGUSTUS	exon	17567716	17568045	.	+	.	ID=g16701.t1.exon1;Parent=g16701.t1;
OX465276.1_Tachina_grossa_genome_assembly,_chromosome:_3	AUGUSTUS	intron	17568046	17579595	1	+	.	ID=g16701.t1.intron1;Parent=g16701.t1;
OX465276.1_Tachina_grossa_genome_assembly,_chromosome:_3	AUGUSTUS	CDS	17579596	17579903	1	+	0	ID=g16701.t1.CDS2;Parent=g16701.t1;
OX465276.1_Tachina_grossa_genome_assembly,_chromosome:_3	AUGUSTUS	exon	17579596	17579903	.	+	.	ID=g16701.t1.exon2;Parent=g16701.t1;
OX465276.1_Tachina_grossa_genome_assembly,_chromosome:_3	AUGUSTUS	intron	17579904	17579971	1	+	.	ID=g16701.t1.intron2;Parent=g16701.t1;
OX465276.1_Tachina_grossa_genome_assembly,_chromosome:_3	AUGUSTUS	CDS	17579972	17580056	1	+	1	ID=g16701.t1.CDS3;Parent=g16701.t1;
OX465276.1_Tachina_grossa_genome_assembly,_chromosome:_3	AUGUSTUS	exon	17579972	17580056	.	+	.	ID=g16701.t1.exon3;Parent=g16701.t1;
OX465276.1_Tachina_grossa_genome_assembly,_chromosome:_3	AUGUSTUS	intron	17580057	17580181	1	+	.	ID=g16701.t1.intron3;Parent=g16701.t1;
OX465276.1_Tachina_grossa_genome_assembly,_chromosome:_3	AUGUSTUS	CDS	17580182	17580391	1	+	0	ID=g16701.t1.CDS4;Parent=g16701.t1;
OX465276.1_Tachina_grossa_genome_assembly,_chromosome:_3	AUGUSTUS	exon	17580182	17580391	.	+	.	ID=g16701.t1.exon4;Parent=g16701.t1;
OX465276.1_Tachina_grossa_genome_assembly,_chromosome:_3	AUGUSTUS	intron	17580392	17604541	1	+	.	ID=g16701.t1.intron4;Parent=g16701.t1;
OX465276.1_Tachina_grossa_genome_assembly,_chromosome:_3	AUGUSTUS	CDS	17604542	17604766	1	+	0	ID=g16701.t1.CDS5;Parent=g16701.t1;
OX465276.1_Tachina_grossa_genome_assembly,_chromosome:_3	AUGUSTUS	exon	17604542	17604766	.	+	.	ID=g16701.t1.exon5;Parent=g16701.t1;
OX465276.1_Tachina_grossa_genome_assembly,_chromosome:_3	AUGUSTUS	intron	17604767	17604841	1	+	.	ID=g16701.t1.intron5;Parent=g16701.t1;
OX465276.1_Tachina_grossa_genome_assembly,_chromosome:_3	AUGUSTUS	CDS	17604842	17605073	1	+	0	ID=g16701.t1.CDS6;Parent=g16701.t1;
OX465276.1_Tachina_grossa_genome_assembly,_chromosome:_3	AUGUSTUS	exon	17604842	17605073	.	+	.	ID=g16701.t1.exon6;Parent=g16701.t1;
OX465276.1_Tachina_grossa_genome_assembly,_chromosome:_3	AUGUSTUS	intron	17605074	17607963	1	+	.	ID=g16701.t1.intron6;Parent=g16701.t1;
OX465276.1_Tachina_grossa_genome_assembly,_chromosome:_3	AUGUSTUS	CDS	17607964	17608166	1	+	2	ID=g16701.t1.CDS7;Parent=g16701.t1;
OX465276.1_Tachina_grossa_genome_assembly,_chromosome:_3	AUGUSTUS	exon	17607964	17608166	.	+	.	ID=g16701.t1.exon7;Parent=g16701.t1;
OX465276.1_Tachina_grossa_genome_assembly,_chromosome:_3	AUGUSTUS	intron	17608167	17608238	1	+	.	ID=g16701.t1.intron7;Parent=g16701.t1;
OX465276.1_Tachina_grossa_genome_assembly,_chromosome:_3	AUGUSTUS	CDS	17608239	17608374	1	+	0	ID=g16701.t1.CDS8;Parent=g16701.t1;
OX465276.1_Tachina_grossa_genome_assembly,_chromosome:_3	AUGUSTUS	exon	17608239	17608374	.	+	.	ID=g16701.t1.exon8;Parent=g16701.t1;
OX465276.1_Tachina_grossa_genome_assembly,_chromosome:_3	AUGUSTUS	intron	17608375	17608454	1	+	.	ID=g16701.t1.intron8;Parent=g16701.t1;
OX465276.1_Tachina_grossa_genome_assembly,_chromosome:_3	AUGUSTUS	CDS	17608455	17608582	1	+	2	ID=g16701.t1.CDS9;Parent=g16701.t1;
OX465276.1_Tachina_grossa_genome_assembly,_chromosome:_3	AUGUSTUS	exon	17608455	17608582	.	+	.	ID=g16701.t1.exon9;Parent=g16701.t1;
OX465276.1_Tachina_grossa_genome_assembly,_chromosome:_3	AUGUSTUS	stop_codon	17608580	17608582	.	+	0	ID=g16701.t1.stop1;Parent=g16701.t1;
OX465276.1_Tachina_grossa_genome_assembly,_chromosome:_3	AUGUSTUS	gene	17627499	17739608	.	-	.	ID=g16702;
OX465276.1_Tachina_grossa_genome_assembly,_chromosome:_3	AUGUSTUS	mRNA	17627499	17739608	0.46	-	.	ID=g16702.t1;Parent=g16702;
OX465276.1_Tachina_grossa_genome_assembly,_chromosome:_3	AUGUSTUS	stop_codon	17627499	17627501	.	-	0	ID=g16702.t1.stop1;Parent=g16702.t1;
OX465276.1_Tachina_grossa_genome_assembly,_chromosome:_3	AUGUSTUS	CDS	17627499	17627640	1	-	1	ID=g16702.t1.CDS1;Parent=g16702.t1;
OX465276.1_Tachina_grossa_genome_assembly,_chromosome:_3	AUGUSTUS	exon	17627499	17627640	.	-	.	ID=g16702.t1.exon1;Parent=g16702.t1;
OX465276.1_Tachina_grossa_genome_assembly,_chromosome:_3	AUGUSTUS	intron	17627641	17629784	1	-	.	ID=g16702.t1.intron1;Parent=g16702.t1;
OX465276.1_Tachina_grossa_genome_assembly,_chromosome:_3	AUGUSTUS	CDS	17629785	17629953	1	-	2	ID=g16702.t1.CDS2;Parent=g16702.t1;
OX465276.1_Tachina_grossa_genome_assembly,_chromosome:_3	AUGUSTUS	exon	17629785	17629953	.	-	.	ID=g16702.t1.exon2;Parent=g16702.t1;
OX465276.1_Tachina_grossa_genome_assembly,_chromosome:_3	AUGUSTUS	intron	17629954	17630079	1	-	.	ID=g16702.t1.intron2;Parent=g16702.t1;
OX465276.1_Tachina_grossa_genome_assembly,_chromosome:_3	AUGUSTUS	CDS	17630080	17630160	1	-	2	ID=g16702.t1.CDS3;Parent=g16702.t1;
OX465276.1_Tachina_grossa_genome_assembly,_chromosome:_3	AUGUSTUS	exon	17630080	17630160	.	-	.	ID=g16702.t1.exon3;Parent=g16702.t1;
OX465276.1_Tachina_grossa_genome_assembly,_chromosome:_3	AUGUSTUS	intron	17630161	17630760	1	-	.	ID=g16702.t1.intron3;Parent=g16702.t1;
OX465276.1_Tachina_grossa_genome_assembly,_chromosome:_3	AUGUSTUS	CDS	17630761	17630833	1	-	0	ID=g16702.t1.CDS4;Parent=g16702.t1;
OX465276.1_Tachina_grossa_genome_assembly,_chromosome:_3	AUGUSTUS	exon	17630761	17630833	.	-	.	ID=g16702.t1.exon4;Parent=g16702.t1;
OX465276.1_Tachina_grossa_genome_assembly,_chromosome:_3	AUGUSTUS	intron	17630834	17630896	1	-	.	ID=g16702.t1.intron4;Parent=g16702.t1;
OX465276.1_Tachina_grossa_genome_assembly,_chromosome:_3	AUGUSTUS	CDS	17630897	17631234	1	-	2	ID=g16702.t1.CDS5;Parent=g16702.t1;
OX465276.1_Tachina_grossa_genome_assembly,_chromosome:_3	AUGUSTUS	exon	17630897	17631234	.	-	.	ID=g16702.t1.exon5;Parent=g16702.t1;
OX465276.1_Tachina_grossa_genome_assembly,_chromosome:_3	AUGUSTUS	intron	17631235	17631298	1	-	.	ID=g16702.t1.intron5;Parent=g16702.t1;
OX465276.1_Tachina_grossa_genome_assembly,_chromosome:_3	AUGUSTUS	CDS	17631299	17631442	1	-	2	ID=g16702.t1.CDS6;Parent=g16702.t1;
OX465276.1_Tachina_grossa_genome_assembly,_chromosome:_3	AUGUSTUS	exon	17631299	17631442	.	-	.	ID=g16702.t1.exon6;Parent=g16702.t1;
OX465276.1_Tachina_grossa_genome_assembly,_chromosome:_3	AUGUSTUS	intron	17631443	17634936	1	-	.	ID=g16702.t1.intron6;Parent=g16702.t1;
OX465276.1_Tachina_grossa_genome_assembly,_chromosome:_3	AUGUSTUS	CDS	17634937	17635100	1	-	1	ID=g16702.t1.CDS7;Parent=g16702.t1;
OX465276.1_Tachina_grossa_genome_assembly,_chromosome:_3	AUGUSTUS	exon	17634937	17635100	.	-	.	ID=g16702.t1.exon7;Parent=g16702.t1;
OX465276.1_Tachina_grossa_genome_assembly,_chromosome:_3	AUGUSTUS	intron	17635101	17635169	1	-	.	ID=g16702.t1.intron7;Parent=g16702.t1;
OX465276.1_Tachina_grossa_genome_assembly,_chromosome:_3	AUGUSTUS	CDS	17635170	17636056	1	-	0	ID=g16702.t1.CDS8;Parent=g16702.t1;
OX465276.1_Tachina_grossa_genome_assembly,_chromosome:_3	AUGUSTUS	exon	17635170	17636056	.	-	.	ID=g16702.t1.exon8;Parent=g16702.t1;
OX465276.1_Tachina_grossa_genome_assembly,_chromosome:_3	AUGUSTUS	intron	17636057	17636129	1	-	.	ID=g16702.t1.intron8;Parent=g16702.t1;
OX465276.1_Tachina_grossa_genome_assembly,_chromosome:_3	AUGUSTUS	CDS	17636130	17636224	1	-	2	ID=g16702.t1.CDS9;Parent=g16702.t1;
OX465276.1_Tachina_grossa_genome_assembly,_chromosome:_3	AUGUSTUS	exon	17636130	17636224	.	-	.	ID=g16702.t1.exon9;Parent=g16702.t1;
OX465276.1_Tachina_grossa_genome_assembly,_chromosome:_3	AUGUSTUS	intron	17636225	17636298	1	-	.	ID=g16702.t1.intron9;Parent=g16702.t1;
OX465276.1_Tachina_grossa_genome_assembly,_chromosome:_3	AUGUSTUS	CDS	17636299	17636451	1	-	2	ID=g16702.t1.CDS10;Parent=g16702.t1;
OX465276.1_Tachina_grossa_genome_assembly,_chromosome:_3	AUGUSTUS	exon	17636299	17636451	.	-	.	ID=g16702.t1.exon10;Parent=g16702.t1;
OX465276.1_Tachina_grossa_genome_assembly,_chromosome:_3	AUGUSTUS	intron	17636452	17645552	1	-	.	ID=g16702.t1.intron10;Parent=g16702.t1;
OX465276.1_Tachina_grossa_genome_assembly,_chromosome:_3	AUGUSTUS	CDS	17645553	17645699	1	-	2	ID=g16702.t1.CDS11;Parent=g16702.t1;
OX465276.1_Tachina_grossa_genome_assembly,_chromosome:_3	AUGUSTUS	exon	17645553	17645699	.	-	.	ID=g16702.t1.exon11;Parent=g16702.t1;
OX465276.1_Tachina_grossa_genome_assembly,_chromosome:_3	AUGUSTUS	intron	17645700	17646018	1	-	.	ID=g16702.t1.intron11;Parent=g16702.t1;
OX465276.1_Tachina_grossa_genome_assembly,_chromosome:_3	AUGUSTUS	CDS	17646019	17646516	1	-	2	ID=g16702.t1.CDS12;Parent=g16702.t1;
OX465276.1_Tachina_grossa_genome_assembly,_chromosome:_3	AUGUSTUS	exon	17646019	17646516	.	-	.	ID=g16702.t1.exon12;Parent=g16702.t1;
OX465276.1_Tachina_grossa_genome_assembly,_chromosome:_3	AUGUSTUS	intron	17646517	17649485	1	-	.	ID=g16702.t1.intron12;Parent=g16702.t1;
OX465276.1_Tachina_grossa_genome_assembly,_chromosome:_3	AUGUSTUS	CDS	17649486	17649648	1	-	0	ID=g16702.t1.CDS13;Parent=g16702.t1;
OX465276.1_Tachina_grossa_genome_assembly,_chromosome:_3	AUGUSTUS	exon	17649486	17649648	.	-	.	ID=g16702.t1.exon13;Parent=g16702.t1;
OX465276.1_Tachina_grossa_genome_assembly,_chromosome:_3	AUGUSTUS	intron	17649649	17657748	1	-	.	ID=g16702.t1.intron13;Parent=g16702.t1;
OX465276.1_Tachina_grossa_genome_assembly,_chromosome:_3	AUGUSTUS	CDS	17657749	17657866	1	-	1	ID=g16702.t1.CDS14;Parent=g16702.t1;
OX465276.1_Tachina_grossa_genome_assembly,_chromosome:_3	AUGUSTUS	exon	17657749	17657866	.	-	.	ID=g16702.t1.exon14;Parent=g16702.t1;
OX465276.1_Tachina_grossa_genome_assembly,_chromosome:_3	AUGUSTUS	intron	17657867	17669995	1	-	.	ID=g16702.t1.intron14;Parent=g16702.t1;
OX465276.1_Tachina_grossa_genome_assembly,_chromosome:_3	AUGUSTUS	CDS	17669996	17670149	1	-	2	ID=g16702.t1.CDS15;Parent=g16702.t1;
OX465276.1_Tachina_grossa_genome_assembly,_chromosome:_3	AUGUSTUS	exon	17669996	17670149	.	-	.	ID=g16702.t1.exon15;Parent=g16702.t1;
OX465276.1_Tachina_grossa_genome_assembly,_chromosome:_3	AUGUSTUS	intron	17670150	17670805	1	-	.	ID=g16702.t1.intron15;Parent=g16702.t1;
OX465276.1_Tachina_grossa_genome_assembly,_chromosome:_3	AUGUSTUS	CDS	17670806	17671242	1	-	1	ID=g16702.t1.CDS16;Parent=g16702.t1;
OX465276.1_Tachina_grossa_genome_assembly,_chromosome:_3	AUGUSTUS	exon	17670806	17671242	.	-	.	ID=g16702.t1.exon16;Parent=g16702.t1;
OX465276.1_Tachina_grossa_genome_assembly,_chromosome:_3	AUGUSTUS	intron	17671243	17671713	1	-	.	ID=g16702.t1.intron16;Parent=g16702.t1;
OX465276.1_Tachina_grossa_genome_assembly,_chromosome:_3	AUGUSTUS	CDS	17671714	17671858	1	-	2	ID=g16702.t1.CDS17;Parent=g16702.t1;
OX465276.1_Tachina_grossa_genome_assembly,_chromosome:_3	AUGUSTUS	exon	17671714	17671858	.	-	.	ID=g16702.t1.exon17;Parent=g16702.t1;
OX465276.1_Tachina_grossa_genome_assembly,_chromosome:_3	AUGUSTUS	intron	17671859	17679378	1	-	.	ID=g16702.t1.intron17;Parent=g16702.t1;
OX465276.1_Tachina_grossa_genome_assembly,_chromosome:_3	AUGUSTUS	CDS	17679379	17679540	1	-	2	ID=g16702.t1.CDS18;Parent=g16702.t1;
OX465276.1_Tachina_grossa_genome_assembly,_chromosome:_3	AUGUSTUS	exon	17679379	17679540	.	-	.	ID=g16702.t1.exon18;Parent=g16702.t1;
OX465276.1_Tachina_grossa_genome_assembly,_chromosome:_3	AUGUSTUS	intron	17679541	17681174	1	-	.	ID=g16702.t1.intron18;Parent=g16702.t1;
OX465276.1_Tachina_grossa_genome_assembly,_chromosome:_3	AUGUSTUS	CDS	17681175	17681317	1	-	1	ID=g16702.t1.CDS19;Parent=g16702.t1;
OX465276.1_Tachina_grossa_genome_assembly,_chromosome:_3	AUGUSTUS	exon	17681175	17681317	.	-	.	ID=g16702.t1.exon19;Parent=g16702.t1;
OX465276.1_Tachina_grossa_genome_assembly,_chromosome:_3	AUGUSTUS	intron	17681318	17686269	1	-	.	ID=g16702.t1.intron19;Parent=g16702.t1;
OX465276.1_Tachina_grossa_genome_assembly,_chromosome:_3	AUGUSTUS	CDS	17686270	17686406	1	-	0	ID=g16702.t1.CDS20;Parent=g16702.t1;
OX465276.1_Tachina_grossa_genome_assembly,_chromosome:_3	AUGUSTUS	exon	17686270	17686406	.	-	.	ID=g16702.t1.exon20;Parent=g16702.t1;
OX465276.1_Tachina_grossa_genome_assembly,_chromosome:_3	AUGUSTUS	intron	17686407	17688980	1	-	.	ID=g16702.t1.intron20;Parent=g16702.t1;
OX465276.1_Tachina_grossa_genome_assembly,_chromosome:_3	AUGUSTUS	CDS	17688981	17689108	1	-	2	ID=g16702.t1.CDS21;Parent=g16702.t1;
OX465276.1_Tachina_grossa_genome_assembly,_chromosome:_3	AUGUSTUS	exon	17688981	17689108	.	-	.	ID=g16702.t1.exon21;Parent=g16702.t1;
OX465276.1_Tachina_grossa_genome_assembly,_chromosome:_3	AUGUSTUS	intron	17689109	17692476	1	-	.	ID=g16702.t1.intron21;Parent=g16702.t1;
OX465276.1_Tachina_grossa_genome_assembly,_chromosome:_3	AUGUSTUS	CDS	17692477	17692600	1	-	0	ID=g16702.t1.CDS22;Parent=g16702.t1;
OX465276.1_Tachina_grossa_genome_assembly,_chromosome:_3	AUGUSTUS	exon	17692477	17692600	.	-	.	ID=g16702.t1.exon22;Parent=g16702.t1;
OX465276.1_Tachina_grossa_genome_assembly,_chromosome:_3	AUGUSTUS	intron	17692601	17693085	1	-	.	ID=g16702.t1.intron22;Parent=g16702.t1;
OX465276.1_Tachina_grossa_genome_assembly,_chromosome:_3	AUGUSTUS	CDS	17693086	17693234	1	-	2	ID=g16702.t1.CDS23;Parent=g16702.t1;
OX465276.1_Tachina_grossa_genome_assembly,_chromosome:_3	AUGUSTUS	exon	17693086	17693234	.	-	.	ID=g16702.t1.exon23;Parent=g16702.t1;
OX465276.1_Tachina_grossa_genome_assembly,_chromosome:_3	AUGUSTUS	intron	17693235	17695720	1	-	.	ID=g16702.t1.intron23;Parent=g16702.t1;
OX465276.1_Tachina_grossa_genome_assembly,_chromosome:_3	AUGUSTUS	CDS	17695721	17695808	1	-	0	ID=g16702.t1.CDS24;Parent=g16702.t1;
OX465276.1_Tachina_grossa_genome_assembly,_chromosome:_3	AUGUSTUS	exon	17695721	17695808	.	-	.	ID=g16702.t1.exon24;Parent=g16702.t1;
OX465276.1_Tachina_grossa_genome_assembly,_chromosome:_3	AUGUSTUS	intron	17695809	17702462	1	-	.	ID=g16702.t1.intron24;Parent=g16702.t1;
OX465276.1_Tachina_grossa_genome_assembly,_chromosome:_3	AUGUSTUS	CDS	17702463	17702553	1	-	1	ID=g16702.t1.CDS25;Parent=g16702.t1;
OX465276.1_Tachina_grossa_genome_assembly,_chromosome:_3	AUGUSTUS	exon	17702463	17702553	.	-	.	ID=g16702.t1.exon25;Parent=g16702.t1;
OX465276.1_Tachina_grossa_genome_assembly,_chromosome:_3	AUGUSTUS	intron	17702554	17718481	1	-	.	ID=g16702.t1.intron25;Parent=g16702.t1;
OX465276.1_Tachina_grossa_genome_assembly,_chromosome:_3	AUGUSTUS	CDS	17718482	17718647	1	-	2	ID=g16702.t1.CDS26;Parent=g16702.t1;
OX465276.1_Tachina_grossa_genome_assembly,_chromosome:_3	AUGUSTUS	exon	17718482	17718647	.	-	.	ID=g16702.t1.exon26;Parent=g16702.t1;
OX465276.1_Tachina_grossa_genome_assembly,_chromosome:_3	AUGUSTUS	intron	17718648	17735243	1	-	.	ID=g16702.t1.intron26;Parent=g16702.t1;
OX465276.1_Tachina_grossa_genome_assembly,_chromosome:_3	AUGUSTUS	CDS	17735244	17735433	1	-	0	ID=g16702.t1.CDS27;Parent=g16702.t1;
OX465276.1_Tachina_grossa_genome_assembly,_chromosome:_3	AUGUSTUS	exon	17735244	17735433	.	-	.	ID=g16702.t1.exon27;Parent=g16702.t1;
OX465276.1_Tachina_grossa_genome_assembly,_chromosome:_3	AUGUSTUS	intron	17735434	17735700	1	-	.	ID=g16702.t1.intron27;Parent=g16702.t1;
OX465276.1_Tachina_grossa_genome_assembly,_chromosome:_3	AUGUSTUS	CDS	17735701	17735777	0.76	-	2	ID=g16702.t1.CDS28;Parent=g16702.t1;
OX465276.1_Tachina_grossa_genome_assembly,_chromosome:_3	AUGUSTUS	exon	17735701	17735777	.	-	.	ID=g16702.t1.exon28;Parent=g16702.t1;
OX465276.1_Tachina_grossa_genome_assembly,_chromosome:_3	AUGUSTUS	intron	17735778	17739535	0.6	-	.	ID=g16702.t1.intron28;Parent=g16702.t1;
OX465276.1_Tachina_grossa_genome_assembly,_chromosome:_3	AUGUSTUS	CDS	17739536	17739608	0.46	-	0	ID=g16702.t1.CDS29;Parent=g16702.t1;
OX465276.1_Tachina_grossa_genome_assembly,_chromosome:_3	AUGUSTUS	exon	17739536	17739608	.	-	.	ID=g16702.t1.exon29;Parent=g16702.t1;
OX465276.1_Tachina_grossa_genome_assembly,_chromosome:_3	AUGUSTUS	start_codon	17739606	17739608	.	-	0	ID=g16702.t1.start1;Parent=g16702.t1;
OX465276.1_Tachina_grossa_genome_assembly,_chromosome:_3	AUGUSTUS	mRNA	17627499	17739608	0.57	-	.	ID=g16702.t2;Parent=g16702;
OX465276.1_Tachina_grossa_genome_assembly,_chromosome:_3	AUGUSTUS	stop_codon	17627499	17627501	.	-	0	ID=g16702.t2.stop1;Parent=g16702.t2;
OX465276.1_Tachina_grossa_genome_assembly,_chromosome:_3	AUGUSTUS	CDS	17627499	17627640	1	-	1	ID=g16702.t2.CDS1;Parent=g16702.t2;
OX465276.1_Tachina_grossa_genome_assembly,_chromosome:_3	AUGUSTUS	exon	17627499	17627640	.	-	.	ID=g16702.t2.exon1;Parent=g16702.t2;
OX465276.1_Tachina_grossa_genome_assembly,_chromosome:_3	AUGUSTUS	intron	17627641	17629784	1	-	.	ID=g16702.t2.intron1;Parent=g16702.t2;
OX465276.1_Tachina_grossa_genome_assembly,_chromosome:_3	AUGUSTUS	CDS	17629785	17629953	1	-	2	ID=g16702.t2.CDS2;Parent=g16702.t2;
OX465276.1_Tachina_grossa_genome_assembly,_chromosome:_3	AUGUSTUS	exon	17629785	17629953	.	-	.	ID=g16702.t2.exon2;Parent=g16702.t2;
OX465276.1_Tachina_grossa_genome_assembly,_chromosome:_3	AUGUSTUS	intron	17629954	17630079	1	-	.	ID=g16702.t2.intron2;Parent=g16702.t2;
OX465276.1_Tachina_grossa_genome_assembly,_chromosome:_3	AUGUSTUS	CDS	17630080	17630229	1	-	2	ID=g16702.t2.CDS3;Parent=g16702.t2;
OX465276.1_Tachina_grossa_genome_assembly,_chromosome:_3	AUGUSTUS	exon	17630080	17630229	.	-	.	ID=g16702.t2.exon3;Parent=g16702.t2;
OX465276.1_Tachina_grossa_genome_assembly,_chromosome:_3	AUGUSTUS	intron	17630230	17630760	1	-	.	ID=g16702.t2.intron3;Parent=g16702.t2;
OX465276.1_Tachina_grossa_genome_assembly,_chromosome:_3	AUGUSTUS	CDS	17630761	17630833	1	-	0	ID=g16702.t2.CDS4;Parent=g16702.t2;
OX465276.1_Tachina_grossa_genome_assembly,_chromosome:_3	AUGUSTUS	exon	17630761	17630833	.	-	.	ID=g16702.t2.exon4;Parent=g16702.t2;
OX465276.1_Tachina_grossa_genome_assembly,_chromosome:_3	AUGUSTUS	intron	17630834	17630896	1	-	.	ID=g16702.t2.intron4;Parent=g16702.t2;
OX465276.1_Tachina_grossa_genome_assembly,_chromosome:_3	AUGUSTUS	CDS	17630897	17631234	1	-	2	ID=g16702.t2.CDS5;Parent=g16702.t2;
OX465276.1_Tachina_grossa_genome_assembly,_chromosome:_3	AUGUSTUS	exon	17630897	17631234	.	-	.	ID=g16702.t2.exon5;Parent=g16702.t2;
OX465276.1_Tachina_grossa_genome_assembly,_chromosome:_3	AUGUSTUS	intron	17631235	17631298	1	-	.	ID=g16702.t2.intron5;Parent=g16702.t2;
OX465276.1_Tachina_grossa_genome_assembly,_chromosome:_3	AUGUSTUS	CDS	17631299	17631442	1	-	2	ID=g16702.t2.CDS6;Parent=g16702.t2;
OX465276.1_Tachina_grossa_genome_assembly,_chromosome:_3	AUGUSTUS	exon	17631299	17631442	.	-	.	ID=g16702.t2.exon6;Parent=g16702.t2;
OX465276.1_Tachina_grossa_genome_assembly,_chromosome:_3	AUGUSTUS	intron	17631443	17634936	1	-	.	ID=g16702.t2.intron6;Parent=g16702.t2;
OX465276.1_Tachina_grossa_genome_assembly,_chromosome:_3	AUGUSTUS	CDS	17634937	17635100	1	-	1	ID=g16702.t2.CDS7;Parent=g16702.t2;
OX465276.1_Tachina_grossa_genome_assembly,_chromosome:_3	AUGUSTUS	exon	17634937	17635100	.	-	.	ID=g16702.t2.exon7;Parent=g16702.t2;
OX465276.1_Tachina_grossa_genome_assembly,_chromosome:_3	AUGUSTUS	intron	17635101	17635169	1	-	.	ID=g16702.t2.intron7;Parent=g16702.t2;
OX465276.1_Tachina_grossa_genome_assembly,_chromosome:_3	AUGUSTUS	CDS	17635170	17636056	1	-	0	ID=g16702.t2.CDS8;Parent=g16702.t2;
OX465276.1_Tachina_grossa_genome_assembly,_chromosome:_3	AUGUSTUS	exon	17635170	17636056	.	-	.	ID=g16702.t2.exon8;Parent=g16702.t2;
OX465276.1_Tachina_grossa_genome_assembly,_chromosome:_3	AUGUSTUS	intron	17636057	17636129	1	-	.	ID=g16702.t2.intron8;Parent=g16702.t2;
OX465276.1_Tachina_grossa_genome_assembly,_chromosome:_3	AUGUSTUS	CDS	17636130	17636224	1	-	2	ID=g16702.t2.CDS9;Parent=g16702.t2;
OX465276.1_Tachina_grossa_genome_assembly,_chromosome:_3	AUGUSTUS	exon	17636130	17636224	.	-	.	ID=g16702.t2.exon9;Parent=g16702.t2;
OX465276.1_Tachina_grossa_genome_assembly,_chromosome:_3	AUGUSTUS	intron	17636225	17636298	1	-	.	ID=g16702.t2.intron9;Parent=g16702.t2;
OX465276.1_Tachina_grossa_genome_assembly,_chromosome:_3	AUGUSTUS	CDS	17636299	17636451	1	-	2	ID=g16702.t2.CDS10;Parent=g16702.t2;
OX465276.1_Tachina_grossa_genome_assembly,_chromosome:_3	AUGUSTUS	exon	17636299	17636451	.	-	.	ID=g16702.t2.exon10;Parent=g16702.t2;
OX465276.1_Tachina_grossa_genome_assembly,_chromosome:_3	AUGUSTUS	intron	17636452	17645552	1	-	.	ID=g16702.t2.intron10;Parent=g16702.t2;
OX465276.1_Tachina_grossa_genome_assembly,_chromosome:_3	AUGUSTUS	CDS	17645553	17645699	1	-	2	ID=g16702.t2.CDS11;Parent=g16702.t2;
OX465276.1_Tachina_grossa_genome_assembly,_chromosome:_3	AUGUSTUS	exon	17645553	17645699	.	-	.	ID=g16702.t2.exon11;Parent=g16702.t2;
OX465276.1_Tachina_grossa_genome_assembly,_chromosome:_3	AUGUSTUS	intron	17645700	17646018	1	-	.	ID=g16702.t2.intron11;Parent=g16702.t2;
OX465276.1_Tachina_grossa_genome_assembly,_chromosome:_3	AUGUSTUS	CDS	17646019	17646516	1	-	2	ID=g16702.t2.CDS12;Parent=g16702.t2;
OX465276.1_Tachina_grossa_genome_assembly,_chromosome:_3	AUGUSTUS	exon	17646019	17646516	.	-	.	ID=g16702.t2.exon12;Parent=g16702.t2;
OX465276.1_Tachina_grossa_genome_assembly,_chromosome:_3	AUGUSTUS	intron	17646517	17649485	1	-	.	ID=g16702.t2.intron12;Parent=g16702.t2;
OX465276.1_Tachina_grossa_genome_assembly,_chromosome:_3	AUGUSTUS	CDS	17649486	17649648	1	-	0	ID=g16702.t2.CDS13;Parent=g16702.t2;
OX465276.1_Tachina_grossa_genome_assembly,_chromosome:_3	AUGUSTUS	exon	17649486	17649648	.	-	.	ID=g16702.t2.exon13;Parent=g16702.t2;
OX465276.1_Tachina_grossa_genome_assembly,_chromosome:_3	AUGUSTUS	intron	17649649	17657748	1	-	.	ID=g16702.t2.intron13;Parent=g16702.t2;
OX465276.1_Tachina_grossa_genome_assembly,_chromosome:_3	AUGUSTUS	CDS	17657749	17657866	1	-	1	ID=g16702.t2.CDS14;Parent=g16702.t2;
OX465276.1_Tachina_grossa_genome_assembly,_chromosome:_3	AUGUSTUS	exon	17657749	17657866	.	-	.	ID=g16702.t2.exon14;Parent=g16702.t2;
OX465276.1_Tachina_grossa_genome_assembly,_chromosome:_3	AUGUSTUS	intron	17657867	17669995	1	-	.	ID=g16702.t2.intron14;Parent=g16702.t2;
OX465276.1_Tachina_grossa_genome_assembly,_chromosome:_3	AUGUSTUS	CDS	17669996	17670149	1	-	2	ID=g16702.t2.CDS15;Parent=g16702.t2;
OX465276.1_Tachina_grossa_genome_assembly,_chromosome:_3	AUGUSTUS	exon	17669996	17670149	.	-	.	ID=g16702.t2.exon15;Parent=g16702.t2;
OX465276.1_Tachina_grossa_genome_assembly,_chromosome:_3	AUGUSTUS	intron	17670150	17670805	1	-	.	ID=g16702.t2.intron15;Parent=g16702.t2;
OX465276.1_Tachina_grossa_genome_assembly,_chromosome:_3	AUGUSTUS	CDS	17670806	17671242	1	-	1	ID=g16702.t2.CDS16;Parent=g16702.t2;
OX465276.1_Tachina_grossa_genome_assembly,_chromosome:_3	AUGUSTUS	exon	17670806	17671242	.	-	.	ID=g16702.t2.exon16;Parent=g16702.t2;
OX465276.1_Tachina_grossa_genome_assembly,_chromosome:_3	AUGUSTUS	intron	17671243	17671713	1	-	.	ID=g16702.t2.intron16;Parent=g16702.t2;
OX465276.1_Tachina_grossa_genome_assembly,_chromosome:_3	AUGUSTUS	CDS	17671714	17671858	1	-	2	ID=g16702.t2.CDS17;Parent=g16702.t2;
OX465276.1_Tachina_grossa_genome_assembly,_chromosome:_3	AUGUSTUS	exon	17671714	17671858	.	-	.	ID=g16702.t2.exon17;Parent=g16702.t2;
OX465276.1_Tachina_grossa_genome_assembly,_chromosome:_3	AUGUSTUS	intron	17671859	17679378	1	-	.	ID=g16702.t2.intron17;Parent=g16702.t2;
OX465276.1_Tachina_grossa_genome_assembly,_chromosome:_3	AUGUSTUS	CDS	17679379	17679540	1	-	2	ID=g16702.t2.CDS18;Parent=g16702.t2;
OX465276.1_Tachina_grossa_genome_assembly,_chromosome:_3	AUGUSTUS	exon	17679379	17679540	.	-	.	ID=g16702.t2.exon18;Parent=g16702.t2;
OX465276.1_Tachina_grossa_genome_assembly,_chromosome:_3	AUGUSTUS	intron	17679541	17681174	1	-	.	ID=g16702.t2.intron18;Parent=g16702.t2;
OX465276.1_Tachina_grossa_genome_assembly,_chromosome:_3	AUGUSTUS	CDS	17681175	17681317	1	-	1	ID=g16702.t2.CDS19;Parent=g16702.t2;
OX465276.1_Tachina_grossa_genome_assembly,_chromosome:_3	AUGUSTUS	exon	17681175	17681317	.	-	.	ID=g16702.t2.exon19;Parent=g16702.t2;
OX465276.1_Tachina_grossa_genome_assembly,_chromosome:_3	AUGUSTUS	intron	17681318	17686269	1	-	.	ID=g16702.t2.intron19;Parent=g16702.t2;
OX465276.1_Tachina_grossa_genome_assembly,_chromosome:_3	AUGUSTUS	CDS	17686270	17686406	1	-	0	ID=g16702.t2.CDS20;Parent=g16702.t2;
OX465276.1_Tachina_grossa_genome_assembly,_chromosome:_3	AUGUSTUS	exon	17686270	17686406	.	-	.	ID=g16702.t2.exon20;Parent=g16702.t2;
OX465276.1_Tachina_grossa_genome_assembly,_chromosome:_3	AUGUSTUS	intron	17686407	17688980	1	-	.	ID=g16702.t2.intron20;Parent=g16702.t2;
OX465276.1_Tachina_grossa_genome_assembly,_chromosome:_3	AUGUSTUS	CDS	17688981	17689108	1	-	2	ID=g16702.t2.CDS21;Parent=g16702.t2;
OX465276.1_Tachina_grossa_genome_assembly,_chromosome:_3	AUGUSTUS	exon	17688981	17689108	.	-	.	ID=g16702.t2.exon21;Parent=g16702.t2;
OX465276.1_Tachina_grossa_genome_assembly,_chromosome:_3	AUGUSTUS	intron	17689109	17692476	1	-	.	ID=g16702.t2.intron21;Parent=g16702.t2;
OX465276.1_Tachina_grossa_genome_assembly,_chromosome:_3	AUGUSTUS	CDS	17692477	17692600	1	-	0	ID=g16702.t2.CDS22;Parent=g16702.t2;
OX465276.1_Tachina_grossa_genome_assembly,_chromosome:_3	AUGUSTUS	exon	17692477	17692600	.	-	.	ID=g16702.t2.exon22;Parent=g16702.t2;
OX465276.1_Tachina_grossa_genome_assembly,_chromosome:_3	AUGUSTUS	intron	17692601	17693085	1	-	.	ID=g16702.t2.intron22;Parent=g16702.t2;
OX465276.1_Tachina_grossa_genome_assembly,_chromosome:_3	AUGUSTUS	CDS	17693086	17693234	1	-	2	ID=g16702.t2.CDS23;Parent=g16702.t2;
OX465276.1_Tachina_grossa_genome_assembly,_chromosome:_3	AUGUSTUS	exon	17693086	17693234	.	-	.	ID=g16702.t2.exon23;Parent=g16702.t2;
OX465276.1_Tachina_grossa_genome_assembly,_chromosome:_3	AUGUSTUS	intron	17693235	17695720	1	-	.	ID=g16702.t2.intron23;Parent=g16702.t2;
OX465276.1_Tachina_grossa_genome_assembly,_chromosome:_3	AUGUSTUS	CDS	17695721	17695808	1	-	0	ID=g16702.t2.CDS24;Parent=g16702.t2;
OX465276.1_Tachina_grossa_genome_assembly,_chromosome:_3	AUGUSTUS	exon	17695721	17695808	.	-	.	ID=g16702.t2.exon24;Parent=g16702.t2;
OX465276.1_Tachina_grossa_genome_assembly,_chromosome:_3	AUGUSTUS	intron	17695809	17702462	1	-	.	ID=g16702.t2.intron24;Parent=g16702.t2;
OX465276.1_Tachina_grossa_genome_assembly,_chromosome:_3	AUGUSTUS	CDS	17702463	17702553	1	-	1	ID=g16702.t2.CDS25;Parent=g16702.t2;
OX465276.1_Tachina_grossa_genome_assembly,_chromosome:_3	AUGUSTUS	exon	17702463	17702553	.	-	.	ID=g16702.t2.exon25;Parent=g16702.t2;
OX465276.1_Tachina_grossa_genome_assembly,_chromosome:_3	AUGUSTUS	intron	17702554	17718481	1	-	.	ID=g16702.t2.intron25;Parent=g16702.t2;
OX465276.1_Tachina_grossa_genome_assembly,_chromosome:_3	AUGUSTUS	CDS	17718482	17718647	1	-	2	ID=g16702.t2.CDS26;Parent=g16702.t2;
OX465276.1_Tachina_grossa_genome_assembly,_chromosome:_3	AUGUSTUS	exon	17718482	17718647	.	-	.	ID=g16702.t2.exon26;Parent=g16702.t2;
OX465276.1_Tachina_grossa_genome_assembly,_chromosome:_3	AUGUSTUS	intron	17718648	17735243	1	-	.	ID=g16702.t2.intron26;Parent=g16702.t2;
OX465276.1_Tachina_grossa_genome_assembly,_chromosome:_3	AUGUSTUS	CDS	17735244	17735433	1	-	0	ID=g16702.t2.CDS27;Parent=g16702.t2;
OX465276.1_Tachina_grossa_genome_assembly,_chromosome:_3	AUGUSTUS	exon	17735244	17735433	.	-	.	ID=g16702.t2.exon27;Parent=g16702.t2;
OX465276.1_Tachina_grossa_genome_assembly,_chromosome:_3	AUGUSTUS	intron	17735434	17735700	1	-	.	ID=g16702.t2.intron27;Parent=g16702.t2;
OX465276.1_Tachina_grossa_genome_assembly,_chromosome:_3	AUGUSTUS	CDS	17735701	17735777	0.89	-	2	ID=g16702.t2.CDS28;Parent=g16702.t2;
OX465276.1_Tachina_grossa_genome_assembly,_chromosome:_3	AUGUSTUS	exon	17735701	17735777	.	-	.	ID=g16702.t2.exon28;Parent=g16702.t2;
OX465276.1_Tachina_grossa_genome_assembly,_chromosome:_3	AUGUSTUS	intron	17735778	17739535	0.74	-	.	ID=g16702.t2.intron28;Parent=g16702.t2;
OX465276.1_Tachina_grossa_genome_assembly,_chromosome:_3	AUGUSTUS	CDS	17739536	17739608	0.57	-	0	ID=g16702.t2.CDS29;Parent=g16702.t2;
OX465276.1_Tachina_grossa_genome_assembly,_chromosome:_3	AUGUSTUS	exon	17739536	17739608	.	-	.	ID=g16702.t2.exon29;Parent=g16702.t2;
OX465276.1_Tachina_grossa_genome_assembly,_chromosome:_3	AUGUSTUS	start_codon	17739606	17739608	.	-	0	ID=g16702.t2.start1;Parent=g16702.t2;
OX465276.1_Tachina_grossa_genome_assembly,_chromosome:_3	AUGUSTUS	gene	17765039	17767601	.	-	.	ID=g16703;
OX465276.1_Tachina_grossa_genome_assembly,_chromosome:_3	AUGUSTUS	mRNA	17765039	17767601	0.63	-	.	ID=g16703.t1;Parent=g16703;
OX465276.1_Tachina_grossa_genome_assembly,_chromosome:_3	AUGUSTUS	stop_codon	17765039	17765041	.	-	0	ID=g16703.t1.stop1;Parent=g16703.t1;
OX465276.1_Tachina_grossa_genome_assembly,_chromosome:_3	AUGUSTUS	CDS	17765039	17765135	0.86	-	1	ID=g16703.t1.CDS1;Parent=g16703.t1;
OX465276.1_Tachina_grossa_genome_assembly,_chromosome:_3	AUGUSTUS	exon	17765039	17765135	.	-	.	ID=g16703.t1.exon1;Parent=g16703.t1;
OX465276.1_Tachina_grossa_genome_assembly,_chromosome:_3	AUGUSTUS	intron	17765136	17765326	1	-	.	ID=g16703.t1.intron1;Parent=g16703.t1;
OX465276.1_Tachina_grossa_genome_assembly,_chromosome:_3	AUGUSTUS	CDS	17765327	17765448	1	-	0	ID=g16703.t1.CDS2;Parent=g16703.t1;
OX465276.1_Tachina_grossa_genome_assembly,_chromosome:_3	AUGUSTUS	exon	17765327	17765448	.	-	.	ID=g16703.t1.exon2;Parent=g16703.t1;
OX465276.1_Tachina_grossa_genome_assembly,_chromosome:_3	AUGUSTUS	intron	17765449	17767218	1	-	.	ID=g16703.t1.intron2;Parent=g16703.t1;
OX465276.1_Tachina_grossa_genome_assembly,_chromosome:_3	AUGUSTUS	CDS	17767219	17767355	1	-	2	ID=g16703.t1.CDS3;Parent=g16703.t1;
OX465276.1_Tachina_grossa_genome_assembly,_chromosome:_3	AUGUSTUS	exon	17767219	17767355	.	-	.	ID=g16703.t1.exon3;Parent=g16703.t1;
OX465276.1_Tachina_grossa_genome_assembly,_chromosome:_3	AUGUSTUS	intron	17767356	17767582	0.75	-	.	ID=g16703.t1.intron3;Parent=g16703.t1;
OX465276.1_Tachina_grossa_genome_assembly,_chromosome:_3	AUGUSTUS	CDS	17767583	17767601	0.75	-	0	ID=g16703.t1.CDS4;Parent=g16703.t1;
OX465276.1_Tachina_grossa_genome_assembly,_chromosome:_3	AUGUSTUS	exon	17767583	17767601	.	-	.	ID=g16703.t1.exon4;Parent=g16703.t1;
OX465276.1_Tachina_grossa_genome_assembly,_chromosome:_3	AUGUSTUS	start_codon	17767599	17767601	.	-	0	ID=g16703.t1.start1;Parent=g16703.t1;
OX465276.1_Tachina_grossa_genome_assembly,_chromosome:_3	AUGUSTUS	gene	17956974	17957370	.	-	.	ID=g16704;
OX465276.1_Tachina_grossa_genome_assembly,_chromosome:_3	AUGUSTUS	mRNA	17956974	17957370	1	-	.	ID=g16704.t1;Parent=g16704;
OX465276.1_Tachina_grossa_genome_assembly,_chromosome:_3	AUGUSTUS	stop_codon	17956974	17956976	.	-	0	ID=g16704.t1.stop1;Parent=g16704.t1;
OX465276.1_Tachina_grossa_genome_assembly,_chromosome:_3	AUGUSTUS	CDS	17956974	17957279	1	-	0	ID=g16704.t1.CDS1;Parent=g16704.t1;
OX465276.1_Tachina_grossa_genome_assembly,_chromosome:_3	AUGUSTUS	exon	17956974	17957279	.	-	.	ID=g16704.t1.exon1;Parent=g16704.t1;
OX465276.1_Tachina_grossa_genome_assembly,_chromosome:_3	AUGUSTUS	intron	17957280	17957358	1	-	.	ID=g16704.t1.intron1;Parent=g16704.t1;
OX465276.1_Tachina_grossa_genome_assembly,_chromosome:_3	AUGUSTUS	CDS	17957359	17957370	1	-	0	ID=g16704.t1.CDS2;Parent=g16704.t1;
OX465276.1_Tachina_grossa_genome_assembly,_chromosome:_3	AUGUSTUS	exon	17957359	17957370	.	-	.	ID=g16704.t1.exon2;Parent=g16704.t1;
OX465276.1_Tachina_grossa_genome_assembly,_chromosome:_3	AUGUSTUS	start_codon	17957368	17957370	.	-	0	ID=g16704.t1.start1;Parent=g16704.t1;
OX465276.1_Tachina_grossa_genome_assembly,_chromosome:_3	AUGUSTUS	gene	17958010	17958425	.	+	.	ID=g16705;
OX465276.1_Tachina_grossa_genome_assembly,_chromosome:_3	AUGUSTUS	mRNA	17958010	17958425	1	+	.	ID=g16705.t1;Parent=g16705;
OX465276.1_Tachina_grossa_genome_assembly,_chromosome:_3	AUGUSTUS	start_codon	17958010	17958012	.	+	0	ID=g16705.t1.start1;Parent=g16705.t1;
OX465276.1_Tachina_grossa_genome_assembly,_chromosome:_3	AUGUSTUS	CDS	17958010	17958021	1	+	0	ID=g16705.t1.CDS1;Parent=g16705.t1;
OX465276.1_Tachina_grossa_genome_assembly,_chromosome:_3	AUGUSTUS	exon	17958010	17958021	.	+	.	ID=g16705.t1.exon1;Parent=g16705.t1;
OX465276.1_Tachina_grossa_genome_assembly,_chromosome:_3	AUGUSTUS	intron	17958022	17958083	1	+	.	ID=g16705.t1.intron1;Parent=g16705.t1;
OX465276.1_Tachina_grossa_genome_assembly,_chromosome:_3	AUGUSTUS	CDS	17958084	17958425	1	+	0	ID=g16705.t1.CDS2;Parent=g16705.t1;
OX465276.1_Tachina_grossa_genome_assembly,_chromosome:_3	AUGUSTUS	exon	17958084	17958425	.	+	.	ID=g16705.t1.exon2;Parent=g16705.t1;
OX465276.1_Tachina_grossa_genome_assembly,_chromosome:_3	AUGUSTUS	stop_codon	17958423	17958425	.	+	0	ID=g16705.t1.stop1;Parent=g16705.t1;
OX465276.1_Tachina_grossa_genome_assembly,_chromosome:_3	AUGUSTUS	gene	17963710	17964795	.	+	.	ID=g16706;
OX465276.1_Tachina_grossa_genome_assembly,_chromosome:_3	AUGUSTUS	mRNA	17963710	17964795	1	+	.	ID=g16706.t1;Parent=g16706;
OX465276.1_Tachina_grossa_genome_assembly,_chromosome:_3	AUGUSTUS	start_codon	17963710	17963712	.	+	0	ID=g16706.t1.start1;Parent=g16706.t1;
OX465276.1_Tachina_grossa_genome_assembly,_chromosome:_3	AUGUSTUS	CDS	17963710	17964795	1	+	0	ID=g16706.t1.CDS1;Parent=g16706.t1;
OX465276.1_Tachina_grossa_genome_assembly,_chromosome:_3	AUGUSTUS	exon	17963710	17964795	.	+	.	ID=g16706.t1.exon1;Parent=g16706.t1;
OX465276.1_Tachina_grossa_genome_assembly,_chromosome:_3	AUGUSTUS	stop_codon	17964793	17964795	.	+	0	ID=g16706.t1.stop1;Parent=g16706.t1;
OX465276.1_Tachina_grossa_genome_assembly,_chromosome:_3	AUGUSTUS	gene	17965685	17966074	.	-	.	ID=g16707;
OX465276.1_Tachina_grossa_genome_assembly,_chromosome:_3	AUGUSTUS	mRNA	17965685	17966074	1	-	.	ID=g16707.t1;Parent=g16707;
OX465276.1_Tachina_grossa_genome_assembly,_chromosome:_3	AUGUSTUS	stop_codon	17965685	17965687	.	-	0	ID=g16707.t1.stop1;Parent=g16707.t1;
OX465276.1_Tachina_grossa_genome_assembly,_chromosome:_3	AUGUSTUS	CDS	17965685	17965987	1	-	0	ID=g16707.t1.CDS1;Parent=g16707.t1;
OX465276.1_Tachina_grossa_genome_assembly,_chromosome:_3	AUGUSTUS	exon	17965685	17965987	.	-	.	ID=g16707.t1.exon1;Parent=g16707.t1;
OX465276.1_Tachina_grossa_genome_assembly,_chromosome:_3	AUGUSTUS	intron	17965988	17966062	1	-	.	ID=g16707.t1.intron1;Parent=g16707.t1;
OX465276.1_Tachina_grossa_genome_assembly,_chromosome:_3	AUGUSTUS	CDS	17966063	17966074	1	-	0	ID=g16707.t1.CDS2;Parent=g16707.t1;
OX465276.1_Tachina_grossa_genome_assembly,_chromosome:_3	AUGUSTUS	exon	17966063	17966074	.	-	.	ID=g16707.t1.exon2;Parent=g16707.t1;
OX465276.1_Tachina_grossa_genome_assembly,_chromosome:_3	AUGUSTUS	start_codon	17966072	17966074	.	-	0	ID=g16707.t1.start1;Parent=g16707.t1;
OX465276.1_Tachina_grossa_genome_assembly,_chromosome:_3	AUGUSTUS	gene	17966599	17966975	.	+	.	ID=g16708;
OX465276.1_Tachina_grossa_genome_assembly,_chromosome:_3	AUGUSTUS	mRNA	17966599	17966975	1	+	.	ID=g16708.t1;Parent=g16708;
OX465276.1_Tachina_grossa_genome_assembly,_chromosome:_3	AUGUSTUS	start_codon	17966599	17966601	.	+	0	ID=g16708.t1.start1;Parent=g16708.t1;
OX465276.1_Tachina_grossa_genome_assembly,_chromosome:_3	AUGUSTUS	CDS	17966599	17966610	1	+	0	ID=g16708.t1.CDS1;Parent=g16708.t1;
OX465276.1_Tachina_grossa_genome_assembly,_chromosome:_3	AUGUSTUS	exon	17966599	17966610	.	+	.	ID=g16708.t1.exon1;Parent=g16708.t1;
OX465276.1_Tachina_grossa_genome_assembly,_chromosome:_3	AUGUSTUS	intron	17966611	17966672	1	+	.	ID=g16708.t1.intron1;Parent=g16708.t1;
OX465276.1_Tachina_grossa_genome_assembly,_chromosome:_3	AUGUSTUS	CDS	17966673	17966975	1	+	0	ID=g16708.t1.CDS2;Parent=g16708.t1;
OX465276.1_Tachina_grossa_genome_assembly,_chromosome:_3	AUGUSTUS	exon	17966673	17966975	.	+	.	ID=g16708.t1.exon2;Parent=g16708.t1;
OX465276.1_Tachina_grossa_genome_assembly,_chromosome:_3	AUGUSTUS	stop_codon	17966973	17966975	.	+	0	ID=g16708.t1.stop1;Parent=g16708.t1;
OX465276.1_Tachina_grossa_genome_assembly,_chromosome:_3	AUGUSTUS	gene	17998898	17999264	.	-	.	ID=g16709;
OX465276.1_Tachina_grossa_genome_assembly,_chromosome:_3	AUGUSTUS	mRNA	17998898	17999264	1	-	.	ID=g16709.t1;Parent=g16709;
OX465276.1_Tachina_grossa_genome_assembly,_chromosome:_3	AUGUSTUS	stop_codon	17998898	17998900	.	-	0	ID=g16709.t1.stop1;Parent=g16709.t1;
OX465276.1_Tachina_grossa_genome_assembly,_chromosome:_3	AUGUSTUS	CDS	17998898	17999197	1	-	0	ID=g16709.t1.CDS1;Parent=g16709.t1;
OX465276.1_Tachina_grossa_genome_assembly,_chromosome:_3	AUGUSTUS	exon	17998898	17999197	.	-	.	ID=g16709.t1.exon1;Parent=g16709.t1;
OX465276.1_Tachina_grossa_genome_assembly,_chromosome:_3	AUGUSTUS	intron	17999198	17999252	1	-	.	ID=g16709.t1.intron1;Parent=g16709.t1;
OX465276.1_Tachina_grossa_genome_assembly,_chromosome:_3	AUGUSTUS	CDS	17999253	17999264	1	-	0	ID=g16709.t1.CDS2;Parent=g16709.t1;
OX465276.1_Tachina_grossa_genome_assembly,_chromosome:_3	AUGUSTUS	exon	17999253	17999264	.	-	.	ID=g16709.t1.exon2;Parent=g16709.t1;
OX465276.1_Tachina_grossa_genome_assembly,_chromosome:_3	AUGUSTUS	start_codon	17999262	17999264	.	-	0	ID=g16709.t1.start1;Parent=g16709.t1;
OX465276.1_Tachina_grossa_genome_assembly,_chromosome:_3	AUGUSTUS	gene	18003662	18004042	.	+	.	ID=g16710;
OX465276.1_Tachina_grossa_genome_assembly,_chromosome:_3	AUGUSTUS	mRNA	18003662	18004042	1	+	.	ID=g16710.t1;Parent=g16710;
OX465276.1_Tachina_grossa_genome_assembly,_chromosome:_3	AUGUSTUS	start_codon	18003662	18003664	.	+	0	ID=g16710.t1.start1;Parent=g16710.t1;
OX465276.1_Tachina_grossa_genome_assembly,_chromosome:_3	AUGUSTUS	CDS	18003662	18003673	1	+	0	ID=g16710.t1.CDS1;Parent=g16710.t1;
OX465276.1_Tachina_grossa_genome_assembly,_chromosome:_3	AUGUSTUS	exon	18003662	18003673	.	+	.	ID=g16710.t1.exon1;Parent=g16710.t1;
OX465276.1_Tachina_grossa_genome_assembly,_chromosome:_3	AUGUSTUS	intron	18003674	18003745	1	+	.	ID=g16710.t1.intron1;Parent=g16710.t1;
OX465276.1_Tachina_grossa_genome_assembly,_chromosome:_3	AUGUSTUS	CDS	18003746	18004042	1	+	0	ID=g16710.t1.CDS2;Parent=g16710.t1;
OX465276.1_Tachina_grossa_genome_assembly,_chromosome:_3	AUGUSTUS	exon	18003746	18004042	.	+	.	ID=g16710.t1.exon2;Parent=g16710.t1;
OX465276.1_Tachina_grossa_genome_assembly,_chromosome:_3	AUGUSTUS	stop_codon	18004040	18004042	.	+	0	ID=g16710.t1.stop1;Parent=g16710.t1;
OX465276.1_Tachina_grossa_genome_assembly,_chromosome:_3	AUGUSTUS	gene	18006853	18007240	.	-	.	ID=g16711;
OX465276.1_Tachina_grossa_genome_assembly,_chromosome:_3	AUGUSTUS	mRNA	18006853	18007240	0.75	-	.	ID=g16711.t1;Parent=g16711;
OX465276.1_Tachina_grossa_genome_assembly,_chromosome:_3	AUGUSTUS	stop_codon	18006853	18006855	.	-	0	ID=g16711.t1.stop1;Parent=g16711.t1;
OX465276.1_Tachina_grossa_genome_assembly,_chromosome:_3	AUGUSTUS	CDS	18006853	18007164	0.76	-	0	ID=g16711.t1.CDS1;Parent=g16711.t1;
OX465276.1_Tachina_grossa_genome_assembly,_chromosome:_3	AUGUSTUS	exon	18006853	18007164	.	-	.	ID=g16711.t1.exon1;Parent=g16711.t1;
OX465276.1_Tachina_grossa_genome_assembly,_chromosome:_3	AUGUSTUS	intron	18007165	18007228	0.78	-	.	ID=g16711.t1.intron1;Parent=g16711.t1;
OX465276.1_Tachina_grossa_genome_assembly,_chromosome:_3	AUGUSTUS	CDS	18007229	18007240	0.78	-	0	ID=g16711.t1.CDS2;Parent=g16711.t1;
OX465276.1_Tachina_grossa_genome_assembly,_chromosome:_3	AUGUSTUS	exon	18007229	18007240	.	-	.	ID=g16711.t1.exon2;Parent=g16711.t1;
OX465276.1_Tachina_grossa_genome_assembly,_chromosome:_3	AUGUSTUS	start_codon	18007238	18007240	.	-	0	ID=g16711.t1.start1;Parent=g16711.t1;
OX465276.1_Tachina_grossa_genome_assembly,_chromosome:_3	AUGUSTUS	gene	18008089	18008488	.	+	.	ID=g16712;
OX465276.1_Tachina_grossa_genome_assembly,_chromosome:_3	AUGUSTUS	mRNA	18008089	18008488	0.94	+	.	ID=g16712.t1;Parent=g16712;
OX465276.1_Tachina_grossa_genome_assembly,_chromosome:_3	AUGUSTUS	start_codon	18008089	18008091	.	+	0	ID=g16712.t1.start1;Parent=g16712.t1;
OX465276.1_Tachina_grossa_genome_assembly,_chromosome:_3	AUGUSTUS	CDS	18008089	18008100	1	+	0	ID=g16712.t1.CDS1;Parent=g16712.t1;
OX465276.1_Tachina_grossa_genome_assembly,_chromosome:_3	AUGUSTUS	exon	18008089	18008100	.	+	.	ID=g16712.t1.exon1;Parent=g16712.t1;
OX465276.1_Tachina_grossa_genome_assembly,_chromosome:_3	AUGUSTUS	intron	18008101	18008173	1	+	.	ID=g16712.t1.intron1;Parent=g16712.t1;
OX465276.1_Tachina_grossa_genome_assembly,_chromosome:_3	AUGUSTUS	CDS	18008174	18008488	0.94	+	0	ID=g16712.t1.CDS2;Parent=g16712.t1;
OX465276.1_Tachina_grossa_genome_assembly,_chromosome:_3	AUGUSTUS	exon	18008174	18008488	.	+	.	ID=g16712.t1.exon2;Parent=g16712.t1;
OX465276.1_Tachina_grossa_genome_assembly,_chromosome:_3	AUGUSTUS	stop_codon	18008486	18008488	.	+	0	ID=g16712.t1.stop1;Parent=g16712.t1;
OX465276.1_Tachina_grossa_genome_assembly,_chromosome:_3	AUGUSTUS	gene	18016730	18017105	.	+	.	ID=g16713;
OX465276.1_Tachina_grossa_genome_assembly,_chromosome:_3	AUGUSTUS	mRNA	18016730	18017105	0.94	+	.	ID=g16713.t1;Parent=g16713;
OX465276.1_Tachina_grossa_genome_assembly,_chromosome:_3	AUGUSTUS	start_codon	18016730	18016732	.	+	0	ID=g16713.t1.start1;Parent=g16713.t1;
OX465276.1_Tachina_grossa_genome_assembly,_chromosome:_3	AUGUSTUS	CDS	18016730	18016741	0.94	+	0	ID=g16713.t1.CDS1;Parent=g16713.t1;
OX465276.1_Tachina_grossa_genome_assembly,_chromosome:_3	AUGUSTUS	exon	18016730	18016741	.	+	.	ID=g16713.t1.exon1;Parent=g16713.t1;
OX465276.1_Tachina_grossa_genome_assembly,_chromosome:_3	AUGUSTUS	intron	18016742	18016805	0.94	+	.	ID=g16713.t1.intron1;Parent=g16713.t1;
OX465276.1_Tachina_grossa_genome_assembly,_chromosome:_3	AUGUSTUS	CDS	18016806	18017105	0.95	+	0	ID=g16713.t1.CDS2;Parent=g16713.t1;
OX465276.1_Tachina_grossa_genome_assembly,_chromosome:_3	AUGUSTUS	exon	18016806	18017105	.	+	.	ID=g16713.t1.exon2;Parent=g16713.t1;
OX465276.1_Tachina_grossa_genome_assembly,_chromosome:_3	AUGUSTUS	stop_codon	18017103	18017105	.	+	0	ID=g16713.t1.stop1;Parent=g16713.t1;
OX465276.1_Tachina_grossa_genome_assembly,_chromosome:_3	AUGUSTUS	gene	18021071	18021472	.	-	.	ID=g16714;
OX465276.1_Tachina_grossa_genome_assembly,_chromosome:_3	AUGUSTUS	mRNA	18021071	18021472	1	-	.	ID=g16714.t1;Parent=g16714;
OX465276.1_Tachina_grossa_genome_assembly,_chromosome:_3	AUGUSTUS	stop_codon	18021071	18021073	.	-	0	ID=g16714.t1.stop1;Parent=g16714.t1;
OX465276.1_Tachina_grossa_genome_assembly,_chromosome:_3	AUGUSTUS	CDS	18021071	18021385	1	-	0	ID=g16714.t1.CDS1;Parent=g16714.t1;
OX465276.1_Tachina_grossa_genome_assembly,_chromosome:_3	AUGUSTUS	exon	18021071	18021385	.	-	.	ID=g16714.t1.exon1;Parent=g16714.t1;
OX465276.1_Tachina_grossa_genome_assembly,_chromosome:_3	AUGUSTUS	intron	18021386	18021460	1	-	.	ID=g16714.t1.intron1;Parent=g16714.t1;
OX465276.1_Tachina_grossa_genome_assembly,_chromosome:_3	AUGUSTUS	CDS	18021461	18021472	1	-	0	ID=g16714.t1.CDS2;Parent=g16714.t1;
OX465276.1_Tachina_grossa_genome_assembly,_chromosome:_3	AUGUSTUS	exon	18021461	18021472	.	-	.	ID=g16714.t1.exon2;Parent=g16714.t1;
OX465276.1_Tachina_grossa_genome_assembly,_chromosome:_3	AUGUSTUS	start_codon	18021470	18021472	.	-	0	ID=g16714.t1.start1;Parent=g16714.t1;
OX465276.1_Tachina_grossa_genome_assembly,_chromosome:_3	AUGUSTUS	gene	18027068	18027670	.	+	.	ID=g16715;
OX465276.1_Tachina_grossa_genome_assembly,_chromosome:_3	AUGUSTUS	mRNA	18027068	18027670	1	+	.	ID=g16715.t1;Parent=g16715;
OX465276.1_Tachina_grossa_genome_assembly,_chromosome:_3	AUGUSTUS	start_codon	18027068	18027070	.	+	0	ID=g16715.t1.start1;Parent=g16715.t1;
OX465276.1_Tachina_grossa_genome_assembly,_chromosome:_3	AUGUSTUS	CDS	18027068	18027079	1	+	0	ID=g16715.t1.CDS1;Parent=g16715.t1;
OX465276.1_Tachina_grossa_genome_assembly,_chromosome:_3	AUGUSTUS	exon	18027068	18027079	.	+	.	ID=g16715.t1.exon1;Parent=g16715.t1;
OX465276.1_Tachina_grossa_genome_assembly,_chromosome:_3	AUGUSTUS	intron	18027080	18027361	1	+	.	ID=g16715.t1.intron1;Parent=g16715.t1;
OX465276.1_Tachina_grossa_genome_assembly,_chromosome:_3	AUGUSTUS	CDS	18027362	18027670	1	+	0	ID=g16715.t1.CDS2;Parent=g16715.t1;
OX465276.1_Tachina_grossa_genome_assembly,_chromosome:_3	AUGUSTUS	exon	18027362	18027670	.	+	.	ID=g16715.t1.exon2;Parent=g16715.t1;
OX465276.1_Tachina_grossa_genome_assembly,_chromosome:_3	AUGUSTUS	stop_codon	18027668	18027670	.	+	0	ID=g16715.t1.stop1;Parent=g16715.t1;
OX465276.1_Tachina_grossa_genome_assembly,_chromosome:_3	AUGUSTUS	gene	18050047	18051073	.	-	.	ID=g16716;
OX465276.1_Tachina_grossa_genome_assembly,_chromosome:_3	AUGUSTUS	mRNA	18050047	18051073	1	-	.	ID=g16716.t1;Parent=g16716;
OX465276.1_Tachina_grossa_genome_assembly,_chromosome:_3	AUGUSTUS	stop_codon	18050047	18050049	.	-	0	ID=g16716.t1.stop1;Parent=g16716.t1;
OX465276.1_Tachina_grossa_genome_assembly,_chromosome:_3	AUGUSTUS	CDS	18050047	18050518	1	-	1	ID=g16716.t1.CDS1;Parent=g16716.t1;
OX465276.1_Tachina_grossa_genome_assembly,_chromosome:_3	AUGUSTUS	exon	18050047	18050518	.	-	.	ID=g16716.t1.exon1;Parent=g16716.t1;
OX465276.1_Tachina_grossa_genome_assembly,_chromosome:_3	AUGUSTUS	intron	18050519	18050581	1	-	.	ID=g16716.t1.intron1;Parent=g16716.t1;
OX465276.1_Tachina_grossa_genome_assembly,_chromosome:_3	AUGUSTUS	CDS	18050582	18050754	1	-	0	ID=g16716.t1.CDS2;Parent=g16716.t1;
OX465276.1_Tachina_grossa_genome_assembly,_chromosome:_3	AUGUSTUS	exon	18050582	18050754	.	-	.	ID=g16716.t1.exon2;Parent=g16716.t1;
OX465276.1_Tachina_grossa_genome_assembly,_chromosome:_3	AUGUSTUS	intron	18050755	18050908	1	-	.	ID=g16716.t1.intron2;Parent=g16716.t1;
OX465276.1_Tachina_grossa_genome_assembly,_chromosome:_3	AUGUSTUS	CDS	18050909	18051073	1	-	0	ID=g16716.t1.CDS3;Parent=g16716.t1;
OX465276.1_Tachina_grossa_genome_assembly,_chromosome:_3	AUGUSTUS	exon	18050909	18051073	.	-	.	ID=g16716.t1.exon3;Parent=g16716.t1;
OX465276.1_Tachina_grossa_genome_assembly,_chromosome:_3	AUGUSTUS	start_codon	18051071	18051073	.	-	0	ID=g16716.t1.start1;Parent=g16716.t1;
OX465276.1_Tachina_grossa_genome_assembly,_chromosome:_3	AUGUSTUS	gene	18060784	18073056	.	-	.	ID=g16717;
OX465276.1_Tachina_grossa_genome_assembly,_chromosome:_3	AUGUSTUS	mRNA	18060784	18073056	1	-	.	ID=g16717.t1;Parent=g16717;
OX465276.1_Tachina_grossa_genome_assembly,_chromosome:_3	AUGUSTUS	stop_codon	18060784	18060786	.	-	0	ID=g16717.t1.stop1;Parent=g16717.t1;
OX465276.1_Tachina_grossa_genome_assembly,_chromosome:_3	AUGUSTUS	CDS	18060784	18066475	1	-	1	ID=g16717.t1.CDS1;Parent=g16717.t1;
OX465276.1_Tachina_grossa_genome_assembly,_chromosome:_3	AUGUSTUS	exon	18060784	18066475	.	-	.	ID=g16717.t1.exon1;Parent=g16717.t1;
OX465276.1_Tachina_grossa_genome_assembly,_chromosome:_3	AUGUSTUS	intron	18066476	18071071	1	-	.	ID=g16717.t1.intron1;Parent=g16717.t1;
OX465276.1_Tachina_grossa_genome_assembly,_chromosome:_3	AUGUSTUS	CDS	18071072	18071817	1	-	0	ID=g16717.t1.CDS2;Parent=g16717.t1;
OX465276.1_Tachina_grossa_genome_assembly,_chromosome:_3	AUGUSTUS	exon	18071072	18071817	.	-	.	ID=g16717.t1.exon2;Parent=g16717.t1;
OX465276.1_Tachina_grossa_genome_assembly,_chromosome:_3	AUGUSTUS	intron	18071818	18071887	1	-	.	ID=g16717.t1.intron2;Parent=g16717.t1;
OX465276.1_Tachina_grossa_genome_assembly,_chromosome:_3	AUGUSTUS	CDS	18071888	18072493	1	-	0	ID=g16717.t1.CDS3;Parent=g16717.t1;
OX465276.1_Tachina_grossa_genome_assembly,_chromosome:_3	AUGUSTUS	exon	18071888	18072493	.	-	.	ID=g16717.t1.exon3;Parent=g16717.t1;
OX465276.1_Tachina_grossa_genome_assembly,_chromosome:_3	AUGUSTUS	intron	18072494	18072554	1	-	.	ID=g16717.t1.intron3;Parent=g16717.t1;
OX465276.1_Tachina_grossa_genome_assembly,_chromosome:_3	AUGUSTUS	CDS	18072555	18072772	1	-	2	ID=g16717.t1.CDS4;Parent=g16717.t1;
OX465276.1_Tachina_grossa_genome_assembly,_chromosome:_3	AUGUSTUS	exon	18072555	18072772	.	-	.	ID=g16717.t1.exon4;Parent=g16717.t1;
OX465276.1_Tachina_grossa_genome_assembly,_chromosome:_3	AUGUSTUS	intron	18072773	18072830	1	-	.	ID=g16717.t1.intron4;Parent=g16717.t1;
OX465276.1_Tachina_grossa_genome_assembly,_chromosome:_3	AUGUSTUS	CDS	18072831	18073056	1	-	0	ID=g16717.t1.CDS5;Parent=g16717.t1;
OX465276.1_Tachina_grossa_genome_assembly,_chromosome:_3	AUGUSTUS	exon	18072831	18073056	.	-	.	ID=g16717.t1.exon5;Parent=g16717.t1;
OX465276.1_Tachina_grossa_genome_assembly,_chromosome:_3	AUGUSTUS	start_codon	18073054	18073056	.	-	0	ID=g16717.t1.start1;Parent=g16717.t1;
OX465276.1_Tachina_grossa_genome_assembly,_chromosome:_3	AUGUSTUS	gene	18100518	18101719	.	-	.	ID=g16718;
OX465276.1_Tachina_grossa_genome_assembly,_chromosome:_3	AUGUSTUS	mRNA	18100518	18101719	1	-	.	ID=g16718.t1;Parent=g16718;
OX465276.1_Tachina_grossa_genome_assembly,_chromosome:_3	AUGUSTUS	stop_codon	18100518	18100520	.	-	0	ID=g16718.t1.stop1;Parent=g16718.t1;
OX465276.1_Tachina_grossa_genome_assembly,_chromosome:_3	AUGUSTUS	CDS	18100518	18101170	1	-	2	ID=g16718.t1.CDS1;Parent=g16718.t1;
OX465276.1_Tachina_grossa_genome_assembly,_chromosome:_3	AUGUSTUS	exon	18100518	18101170	.	-	.	ID=g16718.t1.exon1;Parent=g16718.t1;
OX465276.1_Tachina_grossa_genome_assembly,_chromosome:_3	AUGUSTUS	intron	18101171	18101231	1	-	.	ID=g16718.t1.intron1;Parent=g16718.t1;
OX465276.1_Tachina_grossa_genome_assembly,_chromosome:_3	AUGUSTUS	CDS	18101232	18101469	1	-	0	ID=g16718.t1.CDS2;Parent=g16718.t1;
OX465276.1_Tachina_grossa_genome_assembly,_chromosome:_3	AUGUSTUS	exon	18101232	18101469	.	-	.	ID=g16718.t1.exon2;Parent=g16718.t1;
OX465276.1_Tachina_grossa_genome_assembly,_chromosome:_3	AUGUSTUS	intron	18101470	18101527	1	-	.	ID=g16718.t1.intron2;Parent=g16718.t1;
OX465276.1_Tachina_grossa_genome_assembly,_chromosome:_3	AUGUSTUS	CDS	18101528	18101719	1	-	0	ID=g16718.t1.CDS3;Parent=g16718.t1;
OX465276.1_Tachina_grossa_genome_assembly,_chromosome:_3	AUGUSTUS	exon	18101528	18101719	.	-	.	ID=g16718.t1.exon3;Parent=g16718.t1;
OX465276.1_Tachina_grossa_genome_assembly,_chromosome:_3	AUGUSTUS	start_codon	18101717	18101719	.	-	0	ID=g16718.t1.start1;Parent=g16718.t1;
OX465276.1_Tachina_grossa_genome_assembly,_chromosome:_3	AUGUSTUS	gene	18104100	18106267	.	+	.	ID=g16719;
OX465276.1_Tachina_grossa_genome_assembly,_chromosome:_3	AUGUSTUS	mRNA	18104100	18106267	1	+	.	ID=g16719.t1;Parent=g16719;
OX465276.1_Tachina_grossa_genome_assembly,_chromosome:_3	AUGUSTUS	start_codon	18104100	18104102	.	+	0	ID=g16719.t1.start1;Parent=g16719.t1;
OX465276.1_Tachina_grossa_genome_assembly,_chromosome:_3	AUGUSTUS	CDS	18104100	18104208	1	+	0	ID=g16719.t1.CDS1;Parent=g16719.t1;
OX465276.1_Tachina_grossa_genome_assembly,_chromosome:_3	AUGUSTUS	exon	18104100	18104208	.	+	.	ID=g16719.t1.exon1;Parent=g16719.t1;
OX465276.1_Tachina_grossa_genome_assembly,_chromosome:_3	AUGUSTUS	intron	18104209	18105757	1	+	.	ID=g16719.t1.intron1;Parent=g16719.t1;
OX465276.1_Tachina_grossa_genome_assembly,_chromosome:_3	AUGUSTUS	CDS	18105758	18106059	1	+	2	ID=g16719.t1.CDS2;Parent=g16719.t1;
OX465276.1_Tachina_grossa_genome_assembly,_chromosome:_3	AUGUSTUS	exon	18105758	18106059	.	+	.	ID=g16719.t1.exon2;Parent=g16719.t1;
OX465276.1_Tachina_grossa_genome_assembly,_chromosome:_3	AUGUSTUS	intron	18106060	18106126	1	+	.	ID=g16719.t1.intron2;Parent=g16719.t1;
OX465276.1_Tachina_grossa_genome_assembly,_chromosome:_3	AUGUSTUS	CDS	18106127	18106267	1	+	0	ID=g16719.t1.CDS3;Parent=g16719.t1;
OX465276.1_Tachina_grossa_genome_assembly,_chromosome:_3	AUGUSTUS	exon	18106127	18106267	.	+	.	ID=g16719.t1.exon3;Parent=g16719.t1;
OX465276.1_Tachina_grossa_genome_assembly,_chromosome:_3	AUGUSTUS	stop_codon	18106265	18106267	.	+	0	ID=g16719.t1.stop1;Parent=g16719.t1;
OX465276.1_Tachina_grossa_genome_assembly,_chromosome:_3	AUGUSTUS	gene	18107629	18112913	.	-	.	ID=g16720;
OX465276.1_Tachina_grossa_genome_assembly,_chromosome:_3	AUGUSTUS	mRNA	18107629	18112913	1	-	.	ID=g16720.t1;Parent=g16720;
OX465276.1_Tachina_grossa_genome_assembly,_chromosome:_3	AUGUSTUS	stop_codon	18107629	18107631	.	-	0	ID=g16720.t1.stop1;Parent=g16720.t1;
OX465276.1_Tachina_grossa_genome_assembly,_chromosome:_3	AUGUSTUS	CDS	18107629	18107728	1	-	1	ID=g16720.t1.CDS1;Parent=g16720.t1;
OX465276.1_Tachina_grossa_genome_assembly,_chromosome:_3	AUGUSTUS	exon	18107629	18107728	.	-	.	ID=g16720.t1.exon1;Parent=g16720.t1;
OX465276.1_Tachina_grossa_genome_assembly,_chromosome:_3	AUGUSTUS	intron	18107729	18107797	1	-	.	ID=g16720.t1.intron1;Parent=g16720.t1;
OX465276.1_Tachina_grossa_genome_assembly,_chromosome:_3	AUGUSTUS	CDS	18107798	18108304	1	-	1	ID=g16720.t1.CDS2;Parent=g16720.t1;
OX465276.1_Tachina_grossa_genome_assembly,_chromosome:_3	AUGUSTUS	exon	18107798	18108304	.	-	.	ID=g16720.t1.exon2;Parent=g16720.t1;
OX465276.1_Tachina_grossa_genome_assembly,_chromosome:_3	AUGUSTUS	intron	18108305	18108371	1	-	.	ID=g16720.t1.intron2;Parent=g16720.t1;
OX465276.1_Tachina_grossa_genome_assembly,_chromosome:_3	AUGUSTUS	CDS	18108372	18108484	1	-	0	ID=g16720.t1.CDS3;Parent=g16720.t1;
OX465276.1_Tachina_grossa_genome_assembly,_chromosome:_3	AUGUSTUS	exon	18108372	18108484	.	-	.	ID=g16720.t1.exon3;Parent=g16720.t1;
OX465276.1_Tachina_grossa_genome_assembly,_chromosome:_3	AUGUSTUS	intron	18108485	18108550	1	-	.	ID=g16720.t1.intron3;Parent=g16720.t1;
OX465276.1_Tachina_grossa_genome_assembly,_chromosome:_3	AUGUSTUS	CDS	18108551	18108913	1	-	0	ID=g16720.t1.CDS4;Parent=g16720.t1;
OX465276.1_Tachina_grossa_genome_assembly,_chromosome:_3	AUGUSTUS	exon	18108551	18108913	.	-	.	ID=g16720.t1.exon4;Parent=g16720.t1;
OX465276.1_Tachina_grossa_genome_assembly,_chromosome:_3	AUGUSTUS	intron	18108914	18108974	1	-	.	ID=g16720.t1.intron4;Parent=g16720.t1;
OX465276.1_Tachina_grossa_genome_assembly,_chromosome:_3	AUGUSTUS	CDS	18108975	18109164	1	-	1	ID=g16720.t1.CDS5;Parent=g16720.t1;
OX465276.1_Tachina_grossa_genome_assembly,_chromosome:_3	AUGUSTUS	exon	18108975	18109164	.	-	.	ID=g16720.t1.exon5;Parent=g16720.t1;
OX465276.1_Tachina_grossa_genome_assembly,_chromosome:_3	AUGUSTUS	intron	18109165	18109224	1	-	.	ID=g16720.t1.intron5;Parent=g16720.t1;
OX465276.1_Tachina_grossa_genome_assembly,_chromosome:_3	AUGUSTUS	CDS	18109225	18109394	1	-	0	ID=g16720.t1.CDS6;Parent=g16720.t1;
OX465276.1_Tachina_grossa_genome_assembly,_chromosome:_3	AUGUSTUS	exon	18109225	18109394	.	-	.	ID=g16720.t1.exon6;Parent=g16720.t1;
OX465276.1_Tachina_grossa_genome_assembly,_chromosome:_3	AUGUSTUS	intron	18109395	18109457	1	-	.	ID=g16720.t1.intron6;Parent=g16720.t1;
OX465276.1_Tachina_grossa_genome_assembly,_chromosome:_3	AUGUSTUS	CDS	18109458	18109654	1	-	2	ID=g16720.t1.CDS7;Parent=g16720.t1;
OX465276.1_Tachina_grossa_genome_assembly,_chromosome:_3	AUGUSTUS	exon	18109458	18109654	.	-	.	ID=g16720.t1.exon7;Parent=g16720.t1;
OX465276.1_Tachina_grossa_genome_assembly,_chromosome:_3	AUGUSTUS	intron	18109655	18109728	1	-	.	ID=g16720.t1.intron7;Parent=g16720.t1;
OX465276.1_Tachina_grossa_genome_assembly,_chromosome:_3	AUGUSTUS	CDS	18109729	18110094	1	-	2	ID=g16720.t1.CDS8;Parent=g16720.t1;
OX465276.1_Tachina_grossa_genome_assembly,_chromosome:_3	AUGUSTUS	exon	18109729	18110094	.	-	.	ID=g16720.t1.exon8;Parent=g16720.t1;
OX465276.1_Tachina_grossa_genome_assembly,_chromosome:_3	AUGUSTUS	intron	18110095	18110159	1	-	.	ID=g16720.t1.intron8;Parent=g16720.t1;
OX465276.1_Tachina_grossa_genome_assembly,_chromosome:_3	AUGUSTUS	CDS	18110160	18110806	1	-	1	ID=g16720.t1.CDS9;Parent=g16720.t1;
OX465276.1_Tachina_grossa_genome_assembly,_chromosome:_3	AUGUSTUS	exon	18110160	18110806	.	-	.	ID=g16720.t1.exon9;Parent=g16720.t1;
OX465276.1_Tachina_grossa_genome_assembly,_chromosome:_3	AUGUSTUS	intron	18110807	18110873	1	-	.	ID=g16720.t1.intron9;Parent=g16720.t1;
OX465276.1_Tachina_grossa_genome_assembly,_chromosome:_3	AUGUSTUS	CDS	18110874	18111031	1	-	0	ID=g16720.t1.CDS10;Parent=g16720.t1;
OX465276.1_Tachina_grossa_genome_assembly,_chromosome:_3	AUGUSTUS	exon	18110874	18111031	.	-	.	ID=g16720.t1.exon10;Parent=g16720.t1;
OX465276.1_Tachina_grossa_genome_assembly,_chromosome:_3	AUGUSTUS	intron	18111032	18111092	1	-	.	ID=g16720.t1.intron10;Parent=g16720.t1;
OX465276.1_Tachina_grossa_genome_assembly,_chromosome:_3	AUGUSTUS	CDS	18111093	18111179	1	-	0	ID=g16720.t1.CDS11;Parent=g16720.t1;
OX465276.1_Tachina_grossa_genome_assembly,_chromosome:_3	AUGUSTUS	exon	18111093	18111179	.	-	.	ID=g16720.t1.exon11;Parent=g16720.t1;
OX465276.1_Tachina_grossa_genome_assembly,_chromosome:_3	AUGUSTUS	intron	18111180	18112826	1	-	.	ID=g16720.t1.intron11;Parent=g16720.t1;
OX465276.1_Tachina_grossa_genome_assembly,_chromosome:_3	AUGUSTUS	CDS	18112827	18112913	1	-	0	ID=g16720.t1.CDS12;Parent=g16720.t1;
OX465276.1_Tachina_grossa_genome_assembly,_chromosome:_3	AUGUSTUS	exon	18112827	18112913	.	-	.	ID=g16720.t1.exon12;Parent=g16720.t1;
OX465276.1_Tachina_grossa_genome_assembly,_chromosome:_3	AUGUSTUS	start_codon	18112911	18112913	.	-	0	ID=g16720.t1.start1;Parent=g16720.t1;
OX465276.1_Tachina_grossa_genome_assembly,_chromosome:_3	AUGUSTUS	mRNA	18107629	18111318	1	-	.	ID=g16720.t2;Parent=g16720;
OX465276.1_Tachina_grossa_genome_assembly,_chromosome:_3	AUGUSTUS	stop_codon	18107629	18107631	.	-	0	ID=g16720.t2.stop1;Parent=g16720.t2;
OX465276.1_Tachina_grossa_genome_assembly,_chromosome:_3	AUGUSTUS	CDS	18107629	18107728	1	-	1	ID=g16720.t2.CDS1;Parent=g16720.t2;
OX465276.1_Tachina_grossa_genome_assembly,_chromosome:_3	AUGUSTUS	exon	18107629	18107728	.	-	.	ID=g16720.t2.exon1;Parent=g16720.t2;
OX465276.1_Tachina_grossa_genome_assembly,_chromosome:_3	AUGUSTUS	intron	18107729	18107797	1	-	.	ID=g16720.t2.intron1;Parent=g16720.t2;
OX465276.1_Tachina_grossa_genome_assembly,_chromosome:_3	AUGUSTUS	CDS	18107798	18108304	1	-	1	ID=g16720.t2.CDS2;Parent=g16720.t2;
OX465276.1_Tachina_grossa_genome_assembly,_chromosome:_3	AUGUSTUS	exon	18107798	18108304	.	-	.	ID=g16720.t2.exon2;Parent=g16720.t2;
OX465276.1_Tachina_grossa_genome_assembly,_chromosome:_3	AUGUSTUS	intron	18108305	18108371	1	-	.	ID=g16720.t2.intron2;Parent=g16720.t2;
OX465276.1_Tachina_grossa_genome_assembly,_chromosome:_3	AUGUSTUS	CDS	18108372	18108484	1	-	0	ID=g16720.t2.CDS3;Parent=g16720.t2;
OX465276.1_Tachina_grossa_genome_assembly,_chromosome:_3	AUGUSTUS	exon	18108372	18108484	.	-	.	ID=g16720.t2.exon3;Parent=g16720.t2;
OX465276.1_Tachina_grossa_genome_assembly,_chromosome:_3	AUGUSTUS	intron	18108485	18108550	1	-	.	ID=g16720.t2.intron3;Parent=g16720.t2;
OX465276.1_Tachina_grossa_genome_assembly,_chromosome:_3	AUGUSTUS	CDS	18108551	18108913	1	-	0	ID=g16720.t2.CDS4;Parent=g16720.t2;
OX465276.1_Tachina_grossa_genome_assembly,_chromosome:_3	AUGUSTUS	exon	18108551	18108913	.	-	.	ID=g16720.t2.exon4;Parent=g16720.t2;
OX465276.1_Tachina_grossa_genome_assembly,_chromosome:_3	AUGUSTUS	intron	18108914	18108974	1	-	.	ID=g16720.t2.intron4;Parent=g16720.t2;
OX465276.1_Tachina_grossa_genome_assembly,_chromosome:_3	AUGUSTUS	CDS	18108975	18109164	1	-	1	ID=g16720.t2.CDS5;Parent=g16720.t2;
OX465276.1_Tachina_grossa_genome_assembly,_chromosome:_3	AUGUSTUS	exon	18108975	18109164	.	-	.	ID=g16720.t2.exon5;Parent=g16720.t2;
OX465276.1_Tachina_grossa_genome_assembly,_chromosome:_3	AUGUSTUS	intron	18109165	18109224	1	-	.	ID=g16720.t2.intron5;Parent=g16720.t2;
OX465276.1_Tachina_grossa_genome_assembly,_chromosome:_3	AUGUSTUS	CDS	18109225	18109394	1	-	0	ID=g16720.t2.CDS6;Parent=g16720.t2;
OX465276.1_Tachina_grossa_genome_assembly,_chromosome:_3	AUGUSTUS	exon	18109225	18109394	.	-	.	ID=g16720.t2.exon6;Parent=g16720.t2;
OX465276.1_Tachina_grossa_genome_assembly,_chromosome:_3	AUGUSTUS	intron	18109395	18109457	1	-	.	ID=g16720.t2.intron6;Parent=g16720.t2;
OX465276.1_Tachina_grossa_genome_assembly,_chromosome:_3	AUGUSTUS	CDS	18109458	18109654	1	-	2	ID=g16720.t2.CDS7;Parent=g16720.t2;
OX465276.1_Tachina_grossa_genome_assembly,_chromosome:_3	AUGUSTUS	exon	18109458	18109654	.	-	.	ID=g16720.t2.exon7;Parent=g16720.t2;
OX465276.1_Tachina_grossa_genome_assembly,_chromosome:_3	AUGUSTUS	intron	18109655	18109728	1	-	.	ID=g16720.t2.intron7;Parent=g16720.t2;
OX465276.1_Tachina_grossa_genome_assembly,_chromosome:_3	AUGUSTUS	CDS	18109729	18110094	1	-	2	ID=g16720.t2.CDS8;Parent=g16720.t2;
OX465276.1_Tachina_grossa_genome_assembly,_chromosome:_3	AUGUSTUS	exon	18109729	18110094	.	-	.	ID=g16720.t2.exon8;Parent=g16720.t2;
OX465276.1_Tachina_grossa_genome_assembly,_chromosome:_3	AUGUSTUS	intron	18110095	18110159	1	-	.	ID=g16720.t2.intron8;Parent=g16720.t2;
OX465276.1_Tachina_grossa_genome_assembly,_chromosome:_3	AUGUSTUS	CDS	18110160	18110806	1	-	1	ID=g16720.t2.CDS9;Parent=g16720.t2;
OX465276.1_Tachina_grossa_genome_assembly,_chromosome:_3	AUGUSTUS	exon	18110160	18110806	.	-	.	ID=g16720.t2.exon9;Parent=g16720.t2;
OX465276.1_Tachina_grossa_genome_assembly,_chromosome:_3	AUGUSTUS	intron	18110807	18110873	1	-	.	ID=g16720.t2.intron9;Parent=g16720.t2;
OX465276.1_Tachina_grossa_genome_assembly,_chromosome:_3	AUGUSTUS	CDS	18110874	18111031	1	-	0	ID=g16720.t2.CDS10;Parent=g16720.t2;
OX465276.1_Tachina_grossa_genome_assembly,_chromosome:_3	AUGUSTUS	exon	18110874	18111031	.	-	.	ID=g16720.t2.exon10;Parent=g16720.t2;
OX465276.1_Tachina_grossa_genome_assembly,_chromosome:_3	AUGUSTUS	intron	18111032	18111092	1	-	.	ID=g16720.t2.intron10;Parent=g16720.t2;
OX465276.1_Tachina_grossa_genome_assembly,_chromosome:_3	AUGUSTUS	CDS	18111093	18111179	1	-	0	ID=g16720.t2.CDS11;Parent=g16720.t2;
OX465276.1_Tachina_grossa_genome_assembly,_chromosome:_3	AUGUSTUS	exon	18111093	18111179	.	-	.	ID=g16720.t2.exon11;Parent=g16720.t2;
OX465276.1_Tachina_grossa_genome_assembly,_chromosome:_3	AUGUSTUS	intron	18111180	18111312	1	-	.	ID=g16720.t2.intron11;Parent=g16720.t2;
OX465276.1_Tachina_grossa_genome_assembly,_chromosome:_3	AUGUSTUS	CDS	18111313	18111318	1	-	0	ID=g16720.t2.CDS12;Parent=g16720.t2;
OX465276.1_Tachina_grossa_genome_assembly,_chromosome:_3	AUGUSTUS	exon	18111313	18111318	.	-	.	ID=g16720.t2.exon12;Parent=g16720.t2;
OX465276.1_Tachina_grossa_genome_assembly,_chromosome:_3	AUGUSTUS	start_codon	18111316	18111318	.	-	0	ID=g16720.t2.start1;Parent=g16720.t2;
OX465276.1_Tachina_grossa_genome_assembly,_chromosome:_3	AUGUSTUS	gene	18111383	18112667	.	+	.	ID=g16721;
OX465276.1_Tachina_grossa_genome_assembly,_chromosome:_3	AUGUSTUS	mRNA	18111383	18112667	0.91	+	.	ID=g16721.t1;Parent=g16721;
OX465276.1_Tachina_grossa_genome_assembly,_chromosome:_3	AUGUSTUS	start_codon	18111383	18111385	.	+	0	ID=g16721.t1.start1;Parent=g16721.t1;
OX465276.1_Tachina_grossa_genome_assembly,_chromosome:_3	AUGUSTUS	CDS	18111383	18111875	0.91	+	0	ID=g16721.t1.CDS1;Parent=g16721.t1;
OX465276.1_Tachina_grossa_genome_assembly,_chromosome:_3	AUGUSTUS	exon	18111383	18111875	.	+	.	ID=g16721.t1.exon1;Parent=g16721.t1;
OX465276.1_Tachina_grossa_genome_assembly,_chromosome:_3	AUGUSTUS	intron	18111876	18111936	1	+	.	ID=g16721.t1.intron1;Parent=g16721.t1;
OX465276.1_Tachina_grossa_genome_assembly,_chromosome:_3	AUGUSTUS	CDS	18111937	18112667	1	+	2	ID=g16721.t1.CDS2;Parent=g16721.t1;
OX465276.1_Tachina_grossa_genome_assembly,_chromosome:_3	AUGUSTUS	exon	18111937	18112667	.	+	.	ID=g16721.t1.exon2;Parent=g16721.t1;
OX465276.1_Tachina_grossa_genome_assembly,_chromosome:_3	AUGUSTUS	stop_codon	18112665	18112667	.	+	0	ID=g16721.t1.stop1;Parent=g16721.t1;
OX465276.1_Tachina_grossa_genome_assembly,_chromosome:_3	AUGUSTUS	gene	18120347	18125018	.	+	.	ID=g16722;
OX465276.1_Tachina_grossa_genome_assembly,_chromosome:_3	AUGUSTUS	mRNA	18120347	18125018	1	+	.	ID=g16722.t1;Parent=g16722;
OX465276.1_Tachina_grossa_genome_assembly,_chromosome:_3	AUGUSTUS	start_codon	18120347	18120349	.	+	0	ID=g16722.t1.start1;Parent=g16722.t1;
OX465276.1_Tachina_grossa_genome_assembly,_chromosome:_3	AUGUSTUS	CDS	18120347	18120417	1	+	0	ID=g16722.t1.CDS1;Parent=g16722.t1;
OX465276.1_Tachina_grossa_genome_assembly,_chromosome:_3	AUGUSTUS	exon	18120347	18120417	.	+	.	ID=g16722.t1.exon1;Parent=g16722.t1;
OX465276.1_Tachina_grossa_genome_assembly,_chromosome:_3	AUGUSTUS	intron	18120418	18120486	1	+	.	ID=g16722.t1.intron1;Parent=g16722.t1;
OX465276.1_Tachina_grossa_genome_assembly,_chromosome:_3	AUGUSTUS	CDS	18120487	18120658	1	+	1	ID=g16722.t1.CDS2;Parent=g16722.t1;
OX465276.1_Tachina_grossa_genome_assembly,_chromosome:_3	AUGUSTUS	exon	18120487	18120658	.	+	.	ID=g16722.t1.exon2;Parent=g16722.t1;
OX465276.1_Tachina_grossa_genome_assembly,_chromosome:_3	AUGUSTUS	intron	18120659	18120730	1	+	.	ID=g16722.t1.intron2;Parent=g16722.t1;
OX465276.1_Tachina_grossa_genome_assembly,_chromosome:_3	AUGUSTUS	CDS	18120731	18121317	1	+	0	ID=g16722.t1.CDS3;Parent=g16722.t1;
OX465276.1_Tachina_grossa_genome_assembly,_chromosome:_3	AUGUSTUS	exon	18120731	18121317	.	+	.	ID=g16722.t1.exon3;Parent=g16722.t1;
OX465276.1_Tachina_grossa_genome_assembly,_chromosome:_3	AUGUSTUS	intron	18121318	18121814	1	+	.	ID=g16722.t1.intron3;Parent=g16722.t1;
OX465276.1_Tachina_grossa_genome_assembly,_chromosome:_3	AUGUSTUS	CDS	18121815	18121958	1	+	1	ID=g16722.t1.CDS4;Parent=g16722.t1;
OX465276.1_Tachina_grossa_genome_assembly,_chromosome:_3	AUGUSTUS	exon	18121815	18121958	.	+	.	ID=g16722.t1.exon4;Parent=g16722.t1;
OX465276.1_Tachina_grossa_genome_assembly,_chromosome:_3	AUGUSTUS	intron	18121959	18122064	1	+	.	ID=g16722.t1.intron4;Parent=g16722.t1;
OX465276.1_Tachina_grossa_genome_assembly,_chromosome:_3	AUGUSTUS	CDS	18122065	18122192	1	+	1	ID=g16722.t1.CDS5;Parent=g16722.t1;
OX465276.1_Tachina_grossa_genome_assembly,_chromosome:_3	AUGUSTUS	exon	18122065	18122192	.	+	.	ID=g16722.t1.exon5;Parent=g16722.t1;
OX465276.1_Tachina_grossa_genome_assembly,_chromosome:_3	AUGUSTUS	intron	18122193	18124836	1	+	.	ID=g16722.t1.intron5;Parent=g16722.t1;
OX465276.1_Tachina_grossa_genome_assembly,_chromosome:_3	AUGUSTUS	CDS	18124837	18125018	1	+	2	ID=g16722.t1.CDS6;Parent=g16722.t1;
OX465276.1_Tachina_grossa_genome_assembly,_chromosome:_3	AUGUSTUS	exon	18124837	18125018	.	+	.	ID=g16722.t1.exon6;Parent=g16722.t1;
OX465276.1_Tachina_grossa_genome_assembly,_chromosome:_3	AUGUSTUS	stop_codon	18125016	18125018	.	+	0	ID=g16722.t1.stop1;Parent=g16722.t1;
OX465276.1_Tachina_grossa_genome_assembly,_chromosome:_3	AUGUSTUS	mRNA	18120347	18125018	1	+	.	ID=g16722.t2;Parent=g16722;
OX465276.1_Tachina_grossa_genome_assembly,_chromosome:_3	AUGUSTUS	start_codon	18120347	18120349	.	+	0	ID=g16722.t2.start1;Parent=g16722.t2;
OX465276.1_Tachina_grossa_genome_assembly,_chromosome:_3	AUGUSTUS	CDS	18120347	18120417	1	+	0	ID=g16722.t2.CDS1;Parent=g16722.t2;
OX465276.1_Tachina_grossa_genome_assembly,_chromosome:_3	AUGUSTUS	exon	18120347	18120417	.	+	.	ID=g16722.t2.exon1;Parent=g16722.t2;
OX465276.1_Tachina_grossa_genome_assembly,_chromosome:_3	AUGUSTUS	intron	18120418	18120486	1	+	.	ID=g16722.t2.intron1;Parent=g16722.t2;
OX465276.1_Tachina_grossa_genome_assembly,_chromosome:_3	AUGUSTUS	CDS	18120487	18120658	1	+	1	ID=g16722.t2.CDS2;Parent=g16722.t2;
OX465276.1_Tachina_grossa_genome_assembly,_chromosome:_3	AUGUSTUS	exon	18120487	18120658	.	+	.	ID=g16722.t2.exon2;Parent=g16722.t2;
OX465276.1_Tachina_grossa_genome_assembly,_chromosome:_3	AUGUSTUS	intron	18120659	18120730	1	+	.	ID=g16722.t2.intron2;Parent=g16722.t2;
OX465276.1_Tachina_grossa_genome_assembly,_chromosome:_3	AUGUSTUS	CDS	18120731	18121317	1	+	0	ID=g16722.t2.CDS3;Parent=g16722.t2;
OX465276.1_Tachina_grossa_genome_assembly,_chromosome:_3	AUGUSTUS	exon	18120731	18121317	.	+	.	ID=g16722.t2.exon3;Parent=g16722.t2;
OX465276.1_Tachina_grossa_genome_assembly,_chromosome:_3	AUGUSTUS	intron	18121318	18121799	1	+	.	ID=g16722.t2.intron3;Parent=g16722.t2;
OX465276.1_Tachina_grossa_genome_assembly,_chromosome:_3	AUGUSTUS	CDS	18121800	18121958	1	+	1	ID=g16722.t2.CDS4;Parent=g16722.t2;
OX465276.1_Tachina_grossa_genome_assembly,_chromosome:_3	AUGUSTUS	exon	18121800	18121958	.	+	.	ID=g16722.t2.exon4;Parent=g16722.t2;
OX465276.1_Tachina_grossa_genome_assembly,_chromosome:_3	AUGUSTUS	intron	18121959	18122064	1	+	.	ID=g16722.t2.intron4;Parent=g16722.t2;
OX465276.1_Tachina_grossa_genome_assembly,_chromosome:_3	AUGUSTUS	CDS	18122065	18122192	1	+	1	ID=g16722.t2.CDS5;Parent=g16722.t2;
OX465276.1_Tachina_grossa_genome_assembly,_chromosome:_3	AUGUSTUS	exon	18122065	18122192	.	+	.	ID=g16722.t2.exon5;Parent=g16722.t2;
OX465276.1_Tachina_grossa_genome_assembly,_chromosome:_3	AUGUSTUS	intron	18122193	18124836	1	+	.	ID=g16722.t2.intron5;Parent=g16722.t2;
OX465276.1_Tachina_grossa_genome_assembly,_chromosome:_3	AUGUSTUS	CDS	18124837	18125018	1	+	2	ID=g16722.t2.CDS6;Parent=g16722.t2;
OX465276.1_Tachina_grossa_genome_assembly,_chromosome:_3	AUGUSTUS	exon	18124837	18125018	.	+	.	ID=g16722.t2.exon6;Parent=g16722.t2;
OX465276.1_Tachina_grossa_genome_assembly,_chromosome:_3	AUGUSTUS	stop_codon	18125016	18125018	.	+	0	ID=g16722.t2.stop1;Parent=g16722.t2;
OX465276.1_Tachina_grossa_genome_assembly,_chromosome:_3	AUGUSTUS	gene	18129882	18130925	.	-	.	ID=g16723;
OX465276.1_Tachina_grossa_genome_assembly,_chromosome:_3	AUGUSTUS	mRNA	18129882	18130925	1	-	.	ID=g16723.t1;Parent=g16723;
OX465276.1_Tachina_grossa_genome_assembly,_chromosome:_3	AUGUSTUS	stop_codon	18129882	18129884	.	-	0	ID=g16723.t1.stop1;Parent=g16723.t1;
OX465276.1_Tachina_grossa_genome_assembly,_chromosome:_3	AUGUSTUS	CDS	18129882	18130925	1	-	0	ID=g16723.t1.CDS1;Parent=g16723.t1;
OX465276.1_Tachina_grossa_genome_assembly,_chromosome:_3	AUGUSTUS	exon	18129882	18130925	.	-	.	ID=g16723.t1.exon1;Parent=g16723.t1;
OX465276.1_Tachina_grossa_genome_assembly,_chromosome:_3	AUGUSTUS	start_codon	18130923	18130925	.	-	0	ID=g16723.t1.start1;Parent=g16723.t1;
OX465276.1_Tachina_grossa_genome_assembly,_chromosome:_3	AUGUSTUS	gene	18133596	18136747	.	+	.	ID=g16724;
OX465276.1_Tachina_grossa_genome_assembly,_chromosome:_3	AUGUSTUS	mRNA	18133596	18136645	1	+	.	ID=g16724.t1;Parent=g16724;
OX465276.1_Tachina_grossa_genome_assembly,_chromosome:_3	AUGUSTUS	start_codon	18133596	18133598	.	+	0	ID=g16724.t1.start1;Parent=g16724.t1;
OX465276.1_Tachina_grossa_genome_assembly,_chromosome:_3	AUGUSTUS	CDS	18133596	18133719	1	+	0	ID=g16724.t1.CDS1;Parent=g16724.t1;
OX465276.1_Tachina_grossa_genome_assembly,_chromosome:_3	AUGUSTUS	exon	18133596	18133719	.	+	.	ID=g16724.t1.exon1;Parent=g16724.t1;
OX465276.1_Tachina_grossa_genome_assembly,_chromosome:_3	AUGUSTUS	intron	18133720	18136263	1	+	.	ID=g16724.t1.intron1;Parent=g16724.t1;
OX465276.1_Tachina_grossa_genome_assembly,_chromosome:_3	AUGUSTUS	CDS	18136264	18136424	1	+	2	ID=g16724.t1.CDS2;Parent=g16724.t1;
OX465276.1_Tachina_grossa_genome_assembly,_chromosome:_3	AUGUSTUS	exon	18136264	18136424	.	+	.	ID=g16724.t1.exon2;Parent=g16724.t1;
OX465276.1_Tachina_grossa_genome_assembly,_chromosome:_3	AUGUSTUS	intron	18136425	18136492	1	+	.	ID=g16724.t1.intron2;Parent=g16724.t1;
OX465276.1_Tachina_grossa_genome_assembly,_chromosome:_3	AUGUSTUS	CDS	18136493	18136645	1	+	0	ID=g16724.t1.CDS3;Parent=g16724.t1;
OX465276.1_Tachina_grossa_genome_assembly,_chromosome:_3	AUGUSTUS	exon	18136493	18136645	.	+	.	ID=g16724.t1.exon3;Parent=g16724.t1;
OX465276.1_Tachina_grossa_genome_assembly,_chromosome:_3	AUGUSTUS	stop_codon	18136643	18136645	.	+	0	ID=g16724.t1.stop1;Parent=g16724.t1;
OX465276.1_Tachina_grossa_genome_assembly,_chromosome:_3	GeneMark.hmm3	mRNA	18133596	18136747	.	+	.	ID=g16724.t2;Parent=g16724;
OX465276.1_Tachina_grossa_genome_assembly,_chromosome:_3	GeneMark.hmm3	start_codon	18133596	18133598	.	+	0	ID=g16724.t2.start1;Parent=g16724.t2;
OX465276.1_Tachina_grossa_genome_assembly,_chromosome:_3	GeneMark.hmm3	CDS	18133596	18133719	.	+	0	ID=g16724.t2.CDS1;Parent=g16724.t2;
OX465276.1_Tachina_grossa_genome_assembly,_chromosome:_3	GeneMark.hmm3	exon	18133596	18133719	0	+	.	ID=g16724.t2.exon1;Parent=g16724.t2;
OX465276.1_Tachina_grossa_genome_assembly,_chromosome:_3	GeneMark.hmm3	intron	18133720	18136263	.	+	2	ID=g16724.t2.intron1;Parent=g16724.t2;
OX465276.1_Tachina_grossa_genome_assembly,_chromosome:_3	GeneMark.hmm3	CDS	18136264	18136424	.	+	2	ID=g16724.t2.CDS2;Parent=g16724.t2;
OX465276.1_Tachina_grossa_genome_assembly,_chromosome:_3	GeneMark.hmm3	exon	18136264	18136424	0	+	.	ID=g16724.t2.exon2;Parent=g16724.t2;
OX465276.1_Tachina_grossa_genome_assembly,_chromosome:_3	GeneMark.hmm3	intron	18136425	18136492	.	+	0	ID=g16724.t2.intron2;Parent=g16724.t2;
OX465276.1_Tachina_grossa_genome_assembly,_chromosome:_3	GeneMark.hmm3	CDS	18136493	18136641	.	+	0	ID=g16724.t2.CDS3;Parent=g16724.t2;
OX465276.1_Tachina_grossa_genome_assembly,_chromosome:_3	GeneMark.hmm3	exon	18136493	18136641	0	+	.	ID=g16724.t2.exon3;Parent=g16724.t2;
OX465276.1_Tachina_grossa_genome_assembly,_chromosome:_3	GeneMark.hmm3	intron	18136642	18136674	.	+	1	ID=g16724.t2.intron3;Parent=g16724.t2;
OX465276.1_Tachina_grossa_genome_assembly,_chromosome:_3	GeneMark.hmm3	CDS	18136675	18136747	.	+	1	ID=g16724.t2.CDS4;Parent=g16724.t2;
OX465276.1_Tachina_grossa_genome_assembly,_chromosome:_3	GeneMark.hmm3	exon	18136675	18136747	0	+	.	ID=g16724.t2.exon4;Parent=g16724.t2;
OX465276.1_Tachina_grossa_genome_assembly,_chromosome:_3	GeneMark.hmm3	stop_codon	18136745	18136747	.	+	0	ID=g16724.t2.stop1;Parent=g16724.t2;
OX465276.1_Tachina_grossa_genome_assembly,_chromosome:_3	AUGUSTUS	gene	18148796	18156641	.	-	.	ID=g16725;
OX465276.1_Tachina_grossa_genome_assembly,_chromosome:_3	AUGUSTUS	mRNA	18148796	18156641	0.7	-	.	ID=g16725.t1;Parent=g16725;
OX465276.1_Tachina_grossa_genome_assembly,_chromosome:_3	AUGUSTUS	stop_codon	18148796	18148798	.	-	0	ID=g16725.t1.stop1;Parent=g16725.t1;
OX465276.1_Tachina_grossa_genome_assembly,_chromosome:_3	AUGUSTUS	CDS	18148796	18149438	1	-	1	ID=g16725.t1.CDS1;Parent=g16725.t1;
OX465276.1_Tachina_grossa_genome_assembly,_chromosome:_3	AUGUSTUS	exon	18148796	18149438	.	-	.	ID=g16725.t1.exon1;Parent=g16725.t1;
OX465276.1_Tachina_grossa_genome_assembly,_chromosome:_3	AUGUSTUS	intron	18149439	18156057	1	-	.	ID=g16725.t1.intron1;Parent=g16725.t1;
OX465276.1_Tachina_grossa_genome_assembly,_chromosome:_3	AUGUSTUS	CDS	18156058	18156195	0.98	-	1	ID=g16725.t1.CDS2;Parent=g16725.t1;
OX465276.1_Tachina_grossa_genome_assembly,_chromosome:_3	AUGUSTUS	exon	18156058	18156195	.	-	.	ID=g16725.t1.exon2;Parent=g16725.t1;
OX465276.1_Tachina_grossa_genome_assembly,_chromosome:_3	AUGUSTUS	intron	18156196	18156630	0.7	-	.	ID=g16725.t1.intron2;Parent=g16725.t1;
OX465276.1_Tachina_grossa_genome_assembly,_chromosome:_3	AUGUSTUS	CDS	18156631	18156641	0.7	-	0	ID=g16725.t1.CDS3;Parent=g16725.t1;
OX465276.1_Tachina_grossa_genome_assembly,_chromosome:_3	AUGUSTUS	exon	18156631	18156641	.	-	.	ID=g16725.t1.exon3;Parent=g16725.t1;
OX465276.1_Tachina_grossa_genome_assembly,_chromosome:_3	AUGUSTUS	start_codon	18156639	18156641	.	-	0	ID=g16725.t1.start1;Parent=g16725.t1;
OX465276.1_Tachina_grossa_genome_assembly,_chromosome:_3	GeneMark.hmm3	mRNA	18148796	18156158	.	-	.	ID=g16725.t2;Parent=g16725;
OX465276.1_Tachina_grossa_genome_assembly,_chromosome:_3	GeneMark.hmm3	stop_codon	18148796	18148798	.	-	0	ID=g16725.t2.stop1;Parent=g16725.t2;
OX465276.1_Tachina_grossa_genome_assembly,_chromosome:_3	GeneMark.hmm3	CDS	18148796	18149438	.	-	1	ID=g16725.t2.CDS1;Parent=g16725.t2;
OX465276.1_Tachina_grossa_genome_assembly,_chromosome:_3	GeneMark.hmm3	exon	18148796	18149438	0	-	.	ID=g16725.t2.exon1;Parent=g16725.t2;
OX465276.1_Tachina_grossa_genome_assembly,_chromosome:_3	GeneMark.hmm3	intron	18149439	18156057	.	-	0	ID=g16725.t2.intron1;Parent=g16725.t2;
OX465276.1_Tachina_grossa_genome_assembly,_chromosome:_3	GeneMark.hmm3	CDS	18156058	18156158	.	-	0	ID=g16725.t2.CDS2;Parent=g16725.t2;
OX465276.1_Tachina_grossa_genome_assembly,_chromosome:_3	GeneMark.hmm3	exon	18156058	18156158	0	-	.	ID=g16725.t2.exon2;Parent=g16725.t2;
OX465276.1_Tachina_grossa_genome_assembly,_chromosome:_3	GeneMark.hmm3	start_codon	18156156	18156158	.	-	0	ID=g16725.t2.start1;Parent=g16725.t2;
OX465276.1_Tachina_grossa_genome_assembly,_chromosome:_3	AUGUSTUS	gene	18166201	18167116	.	+	.	ID=g16726;
OX465276.1_Tachina_grossa_genome_assembly,_chromosome:_3	AUGUSTUS	mRNA	18166201	18167116	0.59	+	.	ID=g16726.t1;Parent=g16726;
OX465276.1_Tachina_grossa_genome_assembly,_chromosome:_3	AUGUSTUS	start_codon	18166201	18166203	.	+	0	ID=g16726.t1.start1;Parent=g16726.t1;
OX465276.1_Tachina_grossa_genome_assembly,_chromosome:_3	AUGUSTUS	CDS	18166201	18166219	0.71	+	0	ID=g16726.t1.CDS1;Parent=g16726.t1;
OX465276.1_Tachina_grossa_genome_assembly,_chromosome:_3	AUGUSTUS	exon	18166201	18166219	.	+	.	ID=g16726.t1.exon1;Parent=g16726.t1;
OX465276.1_Tachina_grossa_genome_assembly,_chromosome:_3	AUGUSTUS	intron	18166220	18166880	0.6	+	.	ID=g16726.t1.intron1;Parent=g16726.t1;
OX465276.1_Tachina_grossa_genome_assembly,_chromosome:_3	AUGUSTUS	CDS	18166881	18167116	0.59	+	2	ID=g16726.t1.CDS2;Parent=g16726.t1;
OX465276.1_Tachina_grossa_genome_assembly,_chromosome:_3	AUGUSTUS	exon	18166881	18167116	.	+	.	ID=g16726.t1.exon2;Parent=g16726.t1;
OX465276.1_Tachina_grossa_genome_assembly,_chromosome:_3	AUGUSTUS	stop_codon	18167114	18167116	.	+	0	ID=g16726.t1.stop1;Parent=g16726.t1;
OX465276.1_Tachina_grossa_genome_assembly,_chromosome:_3	AUGUSTUS	gene	18167872	18168543	.	+	.	ID=g16727;
OX465276.1_Tachina_grossa_genome_assembly,_chromosome:_3	AUGUSTUS	mRNA	18167872	18168543	0.88	+	.	ID=g16727.t1;Parent=g16727;
OX465276.1_Tachina_grossa_genome_assembly,_chromosome:_3	AUGUSTUS	start_codon	18167872	18167874	.	+	0	ID=g16727.t1.start1;Parent=g16727.t1;
OX465276.1_Tachina_grossa_genome_assembly,_chromosome:_3	AUGUSTUS	CDS	18167872	18167992	0.91	+	0	ID=g16727.t1.CDS1;Parent=g16727.t1;
OX465276.1_Tachina_grossa_genome_assembly,_chromosome:_3	AUGUSTUS	exon	18167872	18167992	.	+	.	ID=g16727.t1.exon1;Parent=g16727.t1;
OX465276.1_Tachina_grossa_genome_assembly,_chromosome:_3	AUGUSTUS	intron	18167993	18168319	0.88	+	.	ID=g16727.t1.intron1;Parent=g16727.t1;
OX465276.1_Tachina_grossa_genome_assembly,_chromosome:_3	AUGUSTUS	CDS	18168320	18168543	0.95	+	2	ID=g16727.t1.CDS2;Parent=g16727.t1;
OX465276.1_Tachina_grossa_genome_assembly,_chromosome:_3	AUGUSTUS	exon	18168320	18168543	.	+	.	ID=g16727.t1.exon2;Parent=g16727.t1;
OX465276.1_Tachina_grossa_genome_assembly,_chromosome:_3	AUGUSTUS	stop_codon	18168541	18168543	.	+	0	ID=g16727.t1.stop1;Parent=g16727.t1;
OX465276.1_Tachina_grossa_genome_assembly,_chromosome:_3	AUGUSTUS	gene	18168121	18168543	.	+	.	ID=g16728;
OX465276.1_Tachina_grossa_genome_assembly,_chromosome:_3	AUGUSTUS	mRNA	18168121	18168543	0.97	+	.	ID=g16728.t1;Parent=g16728;
OX465276.1_Tachina_grossa_genome_assembly,_chromosome:_3	AUGUSTUS	start_codon	18168121	18168123	.	+	0	ID=g16728.t1.start1;Parent=g16728.t1;
OX465276.1_Tachina_grossa_genome_assembly,_chromosome:_3	AUGUSTUS	CDS	18168121	18168543	0.97	+	0	ID=g16728.t1.CDS1;Parent=g16728.t1;
OX465276.1_Tachina_grossa_genome_assembly,_chromosome:_3	AUGUSTUS	exon	18168121	18168543	.	+	.	ID=g16728.t1.exon1;Parent=g16728.t1;
OX465276.1_Tachina_grossa_genome_assembly,_chromosome:_3	AUGUSTUS	stop_codon	18168541	18168543	.	+	0	ID=g16728.t1.stop1;Parent=g16728.t1;
OX465276.1_Tachina_grossa_genome_assembly,_chromosome:_3	AUGUSTUS	gene	18233814	18234512	.	-	.	ID=g16729;
OX465276.1_Tachina_grossa_genome_assembly,_chromosome:_3	AUGUSTUS	mRNA	18233814	18234512	1	-	.	ID=g16729.t1;Parent=g16729;
OX465276.1_Tachina_grossa_genome_assembly,_chromosome:_3	AUGUSTUS	stop_codon	18233814	18233816	.	-	0	ID=g16729.t1.stop1;Parent=g16729.t1;
OX465276.1_Tachina_grossa_genome_assembly,_chromosome:_3	AUGUSTUS	CDS	18233814	18234512	1	-	0	ID=g16729.t1.CDS1;Parent=g16729.t1;
OX465276.1_Tachina_grossa_genome_assembly,_chromosome:_3	AUGUSTUS	exon	18233814	18234512	.	-	.	ID=g16729.t1.exon1;Parent=g16729.t1;
OX465276.1_Tachina_grossa_genome_assembly,_chromosome:_3	AUGUSTUS	start_codon	18234510	18234512	.	-	0	ID=g16729.t1.start1;Parent=g16729.t1;
OX465276.1_Tachina_grossa_genome_assembly,_chromosome:_3	AUGUSTUS	gene	18245684	18252415	.	-	.	ID=g16730;
OX465276.1_Tachina_grossa_genome_assembly,_chromosome:_3	AUGUSTUS	mRNA	18245684	18252415	1	-	.	ID=g16730.t1;Parent=g16730;
OX465276.1_Tachina_grossa_genome_assembly,_chromosome:_3	AUGUSTUS	stop_codon	18245684	18245686	.	-	0	ID=g16730.t1.stop1;Parent=g16730.t1;
OX465276.1_Tachina_grossa_genome_assembly,_chromosome:_3	AUGUSTUS	CDS	18245684	18246377	1	-	1	ID=g16730.t1.CDS1;Parent=g16730.t1;
OX465276.1_Tachina_grossa_genome_assembly,_chromosome:_3	AUGUSTUS	exon	18245684	18246377	.	-	.	ID=g16730.t1.exon1;Parent=g16730.t1;
OX465276.1_Tachina_grossa_genome_assembly,_chromosome:_3	AUGUSTUS	intron	18246378	18247913	1	-	.	ID=g16730.t1.intron1;Parent=g16730.t1;
OX465276.1_Tachina_grossa_genome_assembly,_chromosome:_3	AUGUSTUS	CDS	18247914	18248011	1	-	0	ID=g16730.t1.CDS2;Parent=g16730.t1;
OX465276.1_Tachina_grossa_genome_assembly,_chromosome:_3	AUGUSTUS	exon	18247914	18248011	.	-	.	ID=g16730.t1.exon2;Parent=g16730.t1;
OX465276.1_Tachina_grossa_genome_assembly,_chromosome:_3	AUGUSTUS	intron	18248012	18251792	1	-	.	ID=g16730.t1.intron2;Parent=g16730.t1;
OX465276.1_Tachina_grossa_genome_assembly,_chromosome:_3	AUGUSTUS	CDS	18251793	18251961	1	-	1	ID=g16730.t1.CDS3;Parent=g16730.t1;
OX465276.1_Tachina_grossa_genome_assembly,_chromosome:_3	AUGUSTUS	exon	18251793	18251961	.	-	.	ID=g16730.t1.exon3;Parent=g16730.t1;
OX465276.1_Tachina_grossa_genome_assembly,_chromosome:_3	AUGUSTUS	intron	18251962	18252215	1	-	.	ID=g16730.t1.intron3;Parent=g16730.t1;
OX465276.1_Tachina_grossa_genome_assembly,_chromosome:_3	AUGUSTUS	CDS	18252216	18252415	1	-	0	ID=g16730.t1.CDS4;Parent=g16730.t1;
OX465276.1_Tachina_grossa_genome_assembly,_chromosome:_3	AUGUSTUS	exon	18252216	18252415	.	-	.	ID=g16730.t1.exon4;Parent=g16730.t1;
OX465276.1_Tachina_grossa_genome_assembly,_chromosome:_3	AUGUSTUS	start_codon	18252413	18252415	.	-	0	ID=g16730.t1.start1;Parent=g16730.t1;
OX465276.1_Tachina_grossa_genome_assembly,_chromosome:_3	AUGUSTUS	gene	18319909	18321889	.	-	.	ID=g16731;
OX465276.1_Tachina_grossa_genome_assembly,_chromosome:_3	AUGUSTUS	mRNA	18319909	18321889	1	-	.	ID=g16731.t1;Parent=g16731;
OX465276.1_Tachina_grossa_genome_assembly,_chromosome:_3	AUGUSTUS	stop_codon	18319909	18319911	.	-	0	ID=g16731.t1.stop1;Parent=g16731.t1;
OX465276.1_Tachina_grossa_genome_assembly,_chromosome:_3	AUGUSTUS	CDS	18319909	18319956	1	-	0	ID=g16731.t1.CDS1;Parent=g16731.t1;
OX465276.1_Tachina_grossa_genome_assembly,_chromosome:_3	AUGUSTUS	exon	18319909	18319956	.	-	.	ID=g16731.t1.exon1;Parent=g16731.t1;
OX465276.1_Tachina_grossa_genome_assembly,_chromosome:_3	AUGUSTUS	intron	18319957	18320629	1	-	.	ID=g16731.t1.intron1;Parent=g16731.t1;
OX465276.1_Tachina_grossa_genome_assembly,_chromosome:_3	AUGUSTUS	CDS	18320630	18320720	1	-	1	ID=g16731.t1.CDS2;Parent=g16731.t1;
OX465276.1_Tachina_grossa_genome_assembly,_chromosome:_3	AUGUSTUS	exon	18320630	18320720	.	-	.	ID=g16731.t1.exon2;Parent=g16731.t1;
OX465276.1_Tachina_grossa_genome_assembly,_chromosome:_3	AUGUSTUS	intron	18320721	18321427	1	-	.	ID=g16731.t1.intron2;Parent=g16731.t1;
OX465276.1_Tachina_grossa_genome_assembly,_chromosome:_3	AUGUSTUS	CDS	18321428	18321795	1	-	0	ID=g16731.t1.CDS3;Parent=g16731.t1;
OX465276.1_Tachina_grossa_genome_assembly,_chromosome:_3	AUGUSTUS	exon	18321428	18321795	.	-	.	ID=g16731.t1.exon3;Parent=g16731.t1;
OX465276.1_Tachina_grossa_genome_assembly,_chromosome:_3	AUGUSTUS	intron	18321796	18321871	1	-	.	ID=g16731.t1.intron3;Parent=g16731.t1;
OX465276.1_Tachina_grossa_genome_assembly,_chromosome:_3	AUGUSTUS	CDS	18321872	18321889	1	-	0	ID=g16731.t1.CDS4;Parent=g16731.t1;
OX465276.1_Tachina_grossa_genome_assembly,_chromosome:_3	AUGUSTUS	exon	18321872	18321889	.	-	.	ID=g16731.t1.exon4;Parent=g16731.t1;
OX465276.1_Tachina_grossa_genome_assembly,_chromosome:_3	AUGUSTUS	start_codon	18321887	18321889	.	-	0	ID=g16731.t1.start1;Parent=g16731.t1;
OX465276.1_Tachina_grossa_genome_assembly,_chromosome:_3	AUGUSTUS	gene	18323722	18324156	.	+	.	ID=g16732;
OX465276.1_Tachina_grossa_genome_assembly,_chromosome:_3	AUGUSTUS	mRNA	18323722	18324156	1	+	.	ID=g16732.t1;Parent=g16732;
OX465276.1_Tachina_grossa_genome_assembly,_chromosome:_3	AUGUSTUS	start_codon	18323722	18323724	.	+	0	ID=g16732.t1.start1;Parent=g16732.t1;
OX465276.1_Tachina_grossa_genome_assembly,_chromosome:_3	AUGUSTUS	CDS	18323722	18324156	1	+	0	ID=g16732.t1.CDS1;Parent=g16732.t1;
OX465276.1_Tachina_grossa_genome_assembly,_chromosome:_3	AUGUSTUS	exon	18323722	18324156	.	+	.	ID=g16732.t1.exon1;Parent=g16732.t1;
OX465276.1_Tachina_grossa_genome_assembly,_chromosome:_3	AUGUSTUS	stop_codon	18324154	18324156	.	+	0	ID=g16732.t1.stop1;Parent=g16732.t1;
OX465276.1_Tachina_grossa_genome_assembly,_chromosome:_3	AUGUSTUS	gene	18324435	18326837	.	+	.	ID=g16733;
OX465276.1_Tachina_grossa_genome_assembly,_chromosome:_3	AUGUSTUS	mRNA	18324435	18326837	1	+	.	ID=g16733.t1;Parent=g16733;
OX465276.1_Tachina_grossa_genome_assembly,_chromosome:_3	AUGUSTUS	start_codon	18324435	18324437	.	+	0	ID=g16733.t1.start1;Parent=g16733.t1;
OX465276.1_Tachina_grossa_genome_assembly,_chromosome:_3	AUGUSTUS	CDS	18324435	18324908	1	+	0	ID=g16733.t1.CDS1;Parent=g16733.t1;
OX465276.1_Tachina_grossa_genome_assembly,_chromosome:_3	AUGUSTUS	exon	18324435	18324908	.	+	.	ID=g16733.t1.exon1;Parent=g16733.t1;
OX465276.1_Tachina_grossa_genome_assembly,_chromosome:_3	AUGUSTUS	intron	18324909	18324971	1	+	.	ID=g16733.t1.intron1;Parent=g16733.t1;
OX465276.1_Tachina_grossa_genome_assembly,_chromosome:_3	AUGUSTUS	CDS	18324972	18325796	1	+	0	ID=g16733.t1.CDS2;Parent=g16733.t1;
OX465276.1_Tachina_grossa_genome_assembly,_chromosome:_3	AUGUSTUS	exon	18324972	18325796	.	+	.	ID=g16733.t1.exon2;Parent=g16733.t1;
OX465276.1_Tachina_grossa_genome_assembly,_chromosome:_3	AUGUSTUS	intron	18325797	18326234	1	+	.	ID=g16733.t1.intron2;Parent=g16733.t1;
OX465276.1_Tachina_grossa_genome_assembly,_chromosome:_3	AUGUSTUS	CDS	18326235	18326611	1	+	0	ID=g16733.t1.CDS3;Parent=g16733.t1;
OX465276.1_Tachina_grossa_genome_assembly,_chromosome:_3	AUGUSTUS	exon	18326235	18326611	.	+	.	ID=g16733.t1.exon3;Parent=g16733.t1;
OX465276.1_Tachina_grossa_genome_assembly,_chromosome:_3	AUGUSTUS	intron	18326612	18326665	1	+	.	ID=g16733.t1.intron3;Parent=g16733.t1;
OX465276.1_Tachina_grossa_genome_assembly,_chromosome:_3	AUGUSTUS	CDS	18326666	18326837	1	+	1	ID=g16733.t1.CDS4;Parent=g16733.t1;
OX465276.1_Tachina_grossa_genome_assembly,_chromosome:_3	AUGUSTUS	exon	18326666	18326837	.	+	.	ID=g16733.t1.exon4;Parent=g16733.t1;
OX465276.1_Tachina_grossa_genome_assembly,_chromosome:_3	AUGUSTUS	stop_codon	18326835	18326837	.	+	0	ID=g16733.t1.stop1;Parent=g16733.t1;
OX465276.1_Tachina_grossa_genome_assembly,_chromosome:_3	AUGUSTUS	gene	18329175	18329789	.	-	.	ID=g16734;
OX465276.1_Tachina_grossa_genome_assembly,_chromosome:_3	AUGUSTUS	mRNA	18329175	18329789	1	-	.	ID=g16734.t1;Parent=g16734;
OX465276.1_Tachina_grossa_genome_assembly,_chromosome:_3	AUGUSTUS	stop_codon	18329175	18329177	.	-	0	ID=g16734.t1.stop1;Parent=g16734.t1;
OX465276.1_Tachina_grossa_genome_assembly,_chromosome:_3	AUGUSTUS	CDS	18329175	18329206	1	-	2	ID=g16734.t1.CDS1;Parent=g16734.t1;
OX465276.1_Tachina_grossa_genome_assembly,_chromosome:_3	AUGUSTUS	exon	18329175	18329206	.	-	.	ID=g16734.t1.exon1;Parent=g16734.t1;
OX465276.1_Tachina_grossa_genome_assembly,_chromosome:_3	AUGUSTUS	intron	18329207	18329280	1	-	.	ID=g16734.t1.intron1;Parent=g16734.t1;
OX465276.1_Tachina_grossa_genome_assembly,_chromosome:_3	AUGUSTUS	CDS	18329281	18329540	1	-	1	ID=g16734.t1.CDS2;Parent=g16734.t1;
OX465276.1_Tachina_grossa_genome_assembly,_chromosome:_3	AUGUSTUS	exon	18329281	18329540	.	-	.	ID=g16734.t1.exon2;Parent=g16734.t1;
OX465276.1_Tachina_grossa_genome_assembly,_chromosome:_3	AUGUSTUS	intron	18329541	18329724	1	-	.	ID=g16734.t1.intron2;Parent=g16734.t1;
OX465276.1_Tachina_grossa_genome_assembly,_chromosome:_3	AUGUSTUS	CDS	18329725	18329789	1	-	0	ID=g16734.t1.CDS3;Parent=g16734.t1;
OX465276.1_Tachina_grossa_genome_assembly,_chromosome:_3	AUGUSTUS	exon	18329725	18329789	.	-	.	ID=g16734.t1.exon3;Parent=g16734.t1;
OX465276.1_Tachina_grossa_genome_assembly,_chromosome:_3	AUGUSTUS	start_codon	18329787	18329789	.	-	0	ID=g16734.t1.start1;Parent=g16734.t1;
OX465276.1_Tachina_grossa_genome_assembly,_chromosome:_3	AUGUSTUS	gene	18330355	18333206	.	+	.	ID=g16735;
OX465276.1_Tachina_grossa_genome_assembly,_chromosome:_3	AUGUSTUS	mRNA	18330355	18333206	0.14	+	.	ID=g16735.t1;Parent=g16735;
OX465276.1_Tachina_grossa_genome_assembly,_chromosome:_3	AUGUSTUS	start_codon	18330355	18330357	.	+	0	ID=g16735.t1.start1;Parent=g16735.t1;
OX465276.1_Tachina_grossa_genome_assembly,_chromosome:_3	AUGUSTUS	CDS	18330355	18330380	0.56	+	0	ID=g16735.t1.CDS1;Parent=g16735.t1;
OX465276.1_Tachina_grossa_genome_assembly,_chromosome:_3	AUGUSTUS	exon	18330355	18330380	.	+	.	ID=g16735.t1.exon1;Parent=g16735.t1;
OX465276.1_Tachina_grossa_genome_assembly,_chromosome:_3	AUGUSTUS	intron	18330381	18332003	0.56	+	.	ID=g16735.t1.intron1;Parent=g16735.t1;
OX465276.1_Tachina_grossa_genome_assembly,_chromosome:_3	AUGUSTUS	CDS	18332004	18332405	0.46	+	1	ID=g16735.t1.CDS2;Parent=g16735.t1;
OX465276.1_Tachina_grossa_genome_assembly,_chromosome:_3	AUGUSTUS	exon	18332004	18332405	.	+	.	ID=g16735.t1.exon2;Parent=g16735.t1;
OX465276.1_Tachina_grossa_genome_assembly,_chromosome:_3	AUGUSTUS	intron	18332406	18332837	0.39	+	.	ID=g16735.t1.intron2;Parent=g16735.t1;
OX465276.1_Tachina_grossa_genome_assembly,_chromosome:_3	AUGUSTUS	CDS	18332838	18333010	0.35	+	1	ID=g16735.t1.CDS3;Parent=g16735.t1;
OX465276.1_Tachina_grossa_genome_assembly,_chromosome:_3	AUGUSTUS	exon	18332838	18333010	.	+	.	ID=g16735.t1.exon3;Parent=g16735.t1;
OX465276.1_Tachina_grossa_genome_assembly,_chromosome:_3	AUGUSTUS	intron	18333011	18333114	0.46	+	.	ID=g16735.t1.intron3;Parent=g16735.t1;
OX465276.1_Tachina_grossa_genome_assembly,_chromosome:_3	AUGUSTUS	CDS	18333115	18333206	0.9	+	2	ID=g16735.t1.CDS4;Parent=g16735.t1;
OX465276.1_Tachina_grossa_genome_assembly,_chromosome:_3	AUGUSTUS	exon	18333115	18333206	.	+	.	ID=g16735.t1.exon4;Parent=g16735.t1;
OX465276.1_Tachina_grossa_genome_assembly,_chromosome:_3	AUGUSTUS	stop_codon	18333204	18333206	.	+	0	ID=g16735.t1.stop1;Parent=g16735.t1;
OX465276.1_Tachina_grossa_genome_assembly,_chromosome:_3	AUGUSTUS	gene	18343172	18366806	.	-	.	ID=g16736;
OX465276.1_Tachina_grossa_genome_assembly,_chromosome:_3	AUGUSTUS	mRNA	18343172	18366806	1	-	.	ID=g16736.t1;Parent=g16736;
OX465276.1_Tachina_grossa_genome_assembly,_chromosome:_3	AUGUSTUS	stop_codon	18343172	18343174	.	-	0	ID=g16736.t1.stop1;Parent=g16736.t1;
OX465276.1_Tachina_grossa_genome_assembly,_chromosome:_3	AUGUSTUS	CDS	18343172	18343282	1	-	0	ID=g16736.t1.CDS1;Parent=g16736.t1;
OX465276.1_Tachina_grossa_genome_assembly,_chromosome:_3	AUGUSTUS	exon	18343172	18343282	.	-	.	ID=g16736.t1.exon1;Parent=g16736.t1;
OX465276.1_Tachina_grossa_genome_assembly,_chromosome:_3	AUGUSTUS	intron	18343283	18344093	1	-	.	ID=g16736.t1.intron1;Parent=g16736.t1;
OX465276.1_Tachina_grossa_genome_assembly,_chromosome:_3	AUGUSTUS	CDS	18344094	18344256	1	-	1	ID=g16736.t1.CDS2;Parent=g16736.t1;
OX465276.1_Tachina_grossa_genome_assembly,_chromosome:_3	AUGUSTUS	exon	18344094	18344256	.	-	.	ID=g16736.t1.exon2;Parent=g16736.t1;
OX465276.1_Tachina_grossa_genome_assembly,_chromosome:_3	AUGUSTUS	intron	18344257	18344330	1	-	.	ID=g16736.t1.intron2;Parent=g16736.t1;
OX465276.1_Tachina_grossa_genome_assembly,_chromosome:_3	AUGUSTUS	CDS	18344331	18344522	1	-	1	ID=g16736.t1.CDS3;Parent=g16736.t1;
OX465276.1_Tachina_grossa_genome_assembly,_chromosome:_3	AUGUSTUS	exon	18344331	18344522	.	-	.	ID=g16736.t1.exon3;Parent=g16736.t1;
OX465276.1_Tachina_grossa_genome_assembly,_chromosome:_3	AUGUSTUS	intron	18344523	18344732	1	-	.	ID=g16736.t1.intron3;Parent=g16736.t1;
OX465276.1_Tachina_grossa_genome_assembly,_chromosome:_3	AUGUSTUS	CDS	18344733	18344869	1	-	0	ID=g16736.t1.CDS4;Parent=g16736.t1;
OX465276.1_Tachina_grossa_genome_assembly,_chromosome:_3	AUGUSTUS	exon	18344733	18344869	.	-	.	ID=g16736.t1.exon4;Parent=g16736.t1;
OX465276.1_Tachina_grossa_genome_assembly,_chromosome:_3	AUGUSTUS	intron	18344870	18348966	1	-	.	ID=g16736.t1.intron4;Parent=g16736.t1;
OX465276.1_Tachina_grossa_genome_assembly,_chromosome:_3	AUGUSTUS	CDS	18348967	18349096	1	-	1	ID=g16736.t1.CDS5;Parent=g16736.t1;
OX465276.1_Tachina_grossa_genome_assembly,_chromosome:_3	AUGUSTUS	exon	18348967	18349096	.	-	.	ID=g16736.t1.exon5;Parent=g16736.t1;
OX465276.1_Tachina_grossa_genome_assembly,_chromosome:_3	AUGUSTUS	intron	18349097	18349179	1	-	.	ID=g16736.t1.intron5;Parent=g16736.t1;
OX465276.1_Tachina_grossa_genome_assembly,_chromosome:_3	AUGUSTUS	CDS	18349180	18349302	1	-	1	ID=g16736.t1.CDS6;Parent=g16736.t1;
OX465276.1_Tachina_grossa_genome_assembly,_chromosome:_3	AUGUSTUS	exon	18349180	18349302	.	-	.	ID=g16736.t1.exon6;Parent=g16736.t1;
OX465276.1_Tachina_grossa_genome_assembly,_chromosome:_3	AUGUSTUS	intron	18349303	18350036	1	-	.	ID=g16736.t1.intron6;Parent=g16736.t1;
OX465276.1_Tachina_grossa_genome_assembly,_chromosome:_3	AUGUSTUS	CDS	18350037	18350157	1	-	2	ID=g16736.t1.CDS7;Parent=g16736.t1;
OX465276.1_Tachina_grossa_genome_assembly,_chromosome:_3	AUGUSTUS	exon	18350037	18350157	.	-	.	ID=g16736.t1.exon7;Parent=g16736.t1;
OX465276.1_Tachina_grossa_genome_assembly,_chromosome:_3	AUGUSTUS	intron	18350158	18350233	1	-	.	ID=g16736.t1.intron7;Parent=g16736.t1;
OX465276.1_Tachina_grossa_genome_assembly,_chromosome:_3	AUGUSTUS	CDS	18350234	18350350	1	-	2	ID=g16736.t1.CDS8;Parent=g16736.t1;
OX465276.1_Tachina_grossa_genome_assembly,_chromosome:_3	AUGUSTUS	exon	18350234	18350350	.	-	.	ID=g16736.t1.exon8;Parent=g16736.t1;
OX465276.1_Tachina_grossa_genome_assembly,_chromosome:_3	AUGUSTUS	intron	18350351	18353193	1	-	.	ID=g16736.t1.intron8;Parent=g16736.t1;
OX465276.1_Tachina_grossa_genome_assembly,_chromosome:_3	AUGUSTUS	CDS	18353194	18353713	1	-	0	ID=g16736.t1.CDS9;Parent=g16736.t1;
OX465276.1_Tachina_grossa_genome_assembly,_chromosome:_3	AUGUSTUS	exon	18353194	18353713	.	-	.	ID=g16736.t1.exon9;Parent=g16736.t1;
OX465276.1_Tachina_grossa_genome_assembly,_chromosome:_3	AUGUSTUS	intron	18353714	18353781	1	-	.	ID=g16736.t1.intron9;Parent=g16736.t1;
OX465276.1_Tachina_grossa_genome_assembly,_chromosome:_3	AUGUSTUS	CDS	18353782	18354237	1	-	0	ID=g16736.t1.CDS10;Parent=g16736.t1;
OX465276.1_Tachina_grossa_genome_assembly,_chromosome:_3	AUGUSTUS	exon	18353782	18354237	.	-	.	ID=g16736.t1.exon10;Parent=g16736.t1;
OX465276.1_Tachina_grossa_genome_assembly,_chromosome:_3	AUGUSTUS	intron	18354238	18360087	1	-	.	ID=g16736.t1.intron10;Parent=g16736.t1;
OX465276.1_Tachina_grossa_genome_assembly,_chromosome:_3	AUGUSTUS	CDS	18360088	18360180	1	-	0	ID=g16736.t1.CDS11;Parent=g16736.t1;
OX465276.1_Tachina_grossa_genome_assembly,_chromosome:_3	AUGUSTUS	exon	18360088	18360180	.	-	.	ID=g16736.t1.exon11;Parent=g16736.t1;
OX465276.1_Tachina_grossa_genome_assembly,_chromosome:_3	AUGUSTUS	intron	18360181	18366740	1	-	.	ID=g16736.t1.intron11;Parent=g16736.t1;
OX465276.1_Tachina_grossa_genome_assembly,_chromosome:_3	AUGUSTUS	CDS	18366741	18366806	1	-	0	ID=g16736.t1.CDS12;Parent=g16736.t1;
OX465276.1_Tachina_grossa_genome_assembly,_chromosome:_3	AUGUSTUS	exon	18366741	18366806	.	-	.	ID=g16736.t1.exon12;Parent=g16736.t1;
OX465276.1_Tachina_grossa_genome_assembly,_chromosome:_3	AUGUSTUS	start_codon	18366804	18366806	.	-	0	ID=g16736.t1.start1;Parent=g16736.t1;
OX465276.1_Tachina_grossa_genome_assembly,_chromosome:_3	AUGUSTUS	gene	18452752	18461426	.	-	.	ID=g16737;
OX465276.1_Tachina_grossa_genome_assembly,_chromosome:_3	AUGUSTUS	mRNA	18452752	18461426	1	-	.	ID=g16737.t1;Parent=g16737;
OX465276.1_Tachina_grossa_genome_assembly,_chromosome:_3	AUGUSTUS	stop_codon	18452752	18452754	.	-	0	ID=g16737.t1.stop1;Parent=g16737.t1;
OX465276.1_Tachina_grossa_genome_assembly,_chromosome:_3	AUGUSTUS	CDS	18452752	18453328	1	-	1	ID=g16737.t1.CDS1;Parent=g16737.t1;
OX465276.1_Tachina_grossa_genome_assembly,_chromosome:_3	AUGUSTUS	exon	18452752	18453328	.	-	.	ID=g16737.t1.exon1;Parent=g16737.t1;
OX465276.1_Tachina_grossa_genome_assembly,_chromosome:_3	AUGUSTUS	intron	18453329	18453414	1	-	.	ID=g16737.t1.intron1;Parent=g16737.t1;
OX465276.1_Tachina_grossa_genome_assembly,_chromosome:_3	AUGUSTUS	CDS	18453415	18453673	1	-	2	ID=g16737.t1.CDS2;Parent=g16737.t1;
OX465276.1_Tachina_grossa_genome_assembly,_chromosome:_3	AUGUSTUS	exon	18453415	18453673	.	-	.	ID=g16737.t1.exon2;Parent=g16737.t1;
OX465276.1_Tachina_grossa_genome_assembly,_chromosome:_3	AUGUSTUS	intron	18453674	18455195	1	-	.	ID=g16737.t1.intron2;Parent=g16737.t1;
OX465276.1_Tachina_grossa_genome_assembly,_chromosome:_3	AUGUSTUS	CDS	18455196	18455339	1	-	2	ID=g16737.t1.CDS3;Parent=g16737.t1;
OX465276.1_Tachina_grossa_genome_assembly,_chromosome:_3	AUGUSTUS	exon	18455196	18455339	.	-	.	ID=g16737.t1.exon3;Parent=g16737.t1;
OX465276.1_Tachina_grossa_genome_assembly,_chromosome:_3	AUGUSTUS	intron	18455340	18456968	1	-	.	ID=g16737.t1.intron3;Parent=g16737.t1;
OX465276.1_Tachina_grossa_genome_assembly,_chromosome:_3	AUGUSTUS	CDS	18456969	18457008	1	-	0	ID=g16737.t1.CDS4;Parent=g16737.t1;
OX465276.1_Tachina_grossa_genome_assembly,_chromosome:_3	AUGUSTUS	exon	18456969	18457008	.	-	.	ID=g16737.t1.exon4;Parent=g16737.t1;
OX465276.1_Tachina_grossa_genome_assembly,_chromosome:_3	AUGUSTUS	intron	18457009	18461411	1	-	.	ID=g16737.t1.intron4;Parent=g16737.t1;
OX465276.1_Tachina_grossa_genome_assembly,_chromosome:_3	AUGUSTUS	CDS	18461412	18461426	1	-	0	ID=g16737.t1.CDS5;Parent=g16737.t1;
OX465276.1_Tachina_grossa_genome_assembly,_chromosome:_3	AUGUSTUS	exon	18461412	18461426	.	-	.	ID=g16737.t1.exon5;Parent=g16737.t1;
OX465276.1_Tachina_grossa_genome_assembly,_chromosome:_3	AUGUSTUS	start_codon	18461424	18461426	.	-	0	ID=g16737.t1.start1;Parent=g16737.t1;
OX465276.1_Tachina_grossa_genome_assembly,_chromosome:_3	AUGUSTUS	gene	18513023	18514381	.	+	.	ID=g16738;
OX465276.1_Tachina_grossa_genome_assembly,_chromosome:_3	AUGUSTUS	mRNA	18513023	18514381	1	+	.	ID=g16738.t1;Parent=g16738;
OX465276.1_Tachina_grossa_genome_assembly,_chromosome:_3	AUGUSTUS	start_codon	18513023	18513025	.	+	0	ID=g16738.t1.start1;Parent=g16738.t1;
OX465276.1_Tachina_grossa_genome_assembly,_chromosome:_3	AUGUSTUS	CDS	18513023	18514381	1	+	0	ID=g16738.t1.CDS1;Parent=g16738.t1;
OX465276.1_Tachina_grossa_genome_assembly,_chromosome:_3	AUGUSTUS	exon	18513023	18514381	.	+	.	ID=g16738.t1.exon1;Parent=g16738.t1;
OX465276.1_Tachina_grossa_genome_assembly,_chromosome:_3	AUGUSTUS	stop_codon	18514379	18514381	.	+	0	ID=g16738.t1.stop1;Parent=g16738.t1;
OX465276.1_Tachina_grossa_genome_assembly,_chromosome:_3	AUGUSTUS	gene	18514705	18515292	.	+	.	ID=g16739;
OX465276.1_Tachina_grossa_genome_assembly,_chromosome:_3	AUGUSTUS	mRNA	18514705	18515292	1	+	.	ID=g16739.t1;Parent=g16739;
OX465276.1_Tachina_grossa_genome_assembly,_chromosome:_3	AUGUSTUS	start_codon	18514705	18514707	.	+	0	ID=g16739.t1.start1;Parent=g16739.t1;
OX465276.1_Tachina_grossa_genome_assembly,_chromosome:_3	AUGUSTUS	CDS	18514705	18515292	1	+	0	ID=g16739.t1.CDS1;Parent=g16739.t1;
OX465276.1_Tachina_grossa_genome_assembly,_chromosome:_3	AUGUSTUS	exon	18514705	18515292	.	+	.	ID=g16739.t1.exon1;Parent=g16739.t1;
OX465276.1_Tachina_grossa_genome_assembly,_chromosome:_3	AUGUSTUS	stop_codon	18515290	18515292	.	+	0	ID=g16739.t1.stop1;Parent=g16739.t1;
OX465276.1_Tachina_grossa_genome_assembly,_chromosome:_3	AUGUSTUS	gene	18515458	18515766	.	+	.	ID=g16740;
OX465276.1_Tachina_grossa_genome_assembly,_chromosome:_3	AUGUSTUS	mRNA	18515458	18515766	0.47	+	.	ID=g16740.t1;Parent=g16740;
OX465276.1_Tachina_grossa_genome_assembly,_chromosome:_3	AUGUSTUS	start_codon	18515458	18515460	.	+	0	ID=g16740.t1.start1;Parent=g16740.t1;
OX465276.1_Tachina_grossa_genome_assembly,_chromosome:_3	AUGUSTUS	CDS	18515458	18515766	0.47	+	0	ID=g16740.t1.CDS1;Parent=g16740.t1;
OX465276.1_Tachina_grossa_genome_assembly,_chromosome:_3	AUGUSTUS	exon	18515458	18515766	.	+	.	ID=g16740.t1.exon1;Parent=g16740.t1;
OX465276.1_Tachina_grossa_genome_assembly,_chromosome:_3	AUGUSTUS	stop_codon	18515764	18515766	.	+	0	ID=g16740.t1.stop1;Parent=g16740.t1;
OX465276.1_Tachina_grossa_genome_assembly,_chromosome:_3	AUGUSTUS	gene	18515821	18516588	.	+	.	ID=g16741;
OX465276.1_Tachina_grossa_genome_assembly,_chromosome:_3	AUGUSTUS	mRNA	18515821	18516588	1	+	.	ID=g16741.t1;Parent=g16741;
OX465276.1_Tachina_grossa_genome_assembly,_chromosome:_3	AUGUSTUS	start_codon	18515821	18515823	.	+	0	ID=g16741.t1.start1;Parent=g16741.t1;
OX465276.1_Tachina_grossa_genome_assembly,_chromosome:_3	AUGUSTUS	CDS	18515821	18516588	1	+	0	ID=g16741.t1.CDS1;Parent=g16741.t1;
OX465276.1_Tachina_grossa_genome_assembly,_chromosome:_3	AUGUSTUS	exon	18515821	18516588	.	+	.	ID=g16741.t1.exon1;Parent=g16741.t1;
OX465276.1_Tachina_grossa_genome_assembly,_chromosome:_3	AUGUSTUS	stop_codon	18516586	18516588	.	+	0	ID=g16741.t1.stop1;Parent=g16741.t1;
OX465276.1_Tachina_grossa_genome_assembly,_chromosome:_3	AUGUSTUS	gene	18518062	18518986	.	-	.	ID=g16742;
OX465276.1_Tachina_grossa_genome_assembly,_chromosome:_3	AUGUSTUS	mRNA	18518062	18518986	1	-	.	ID=g16742.t1;Parent=g16742;
OX465276.1_Tachina_grossa_genome_assembly,_chromosome:_3	AUGUSTUS	stop_codon	18518062	18518064	.	-	0	ID=g16742.t1.stop1;Parent=g16742.t1;
OX465276.1_Tachina_grossa_genome_assembly,_chromosome:_3	AUGUSTUS	CDS	18518062	18518236	1	-	1	ID=g16742.t1.CDS1;Parent=g16742.t1;
OX465276.1_Tachina_grossa_genome_assembly,_chromosome:_3	AUGUSTUS	exon	18518062	18518236	.	-	.	ID=g16742.t1.exon1;Parent=g16742.t1;
OX465276.1_Tachina_grossa_genome_assembly,_chromosome:_3	AUGUSTUS	intron	18518237	18518319	1	-	.	ID=g16742.t1.intron1;Parent=g16742.t1;
OX465276.1_Tachina_grossa_genome_assembly,_chromosome:_3	AUGUSTUS	CDS	18518320	18518460	1	-	1	ID=g16742.t1.CDS2;Parent=g16742.t1;
OX465276.1_Tachina_grossa_genome_assembly,_chromosome:_3	AUGUSTUS	exon	18518320	18518460	.	-	.	ID=g16742.t1.exon2;Parent=g16742.t1;
OX465276.1_Tachina_grossa_genome_assembly,_chromosome:_3	AUGUSTUS	intron	18518461	18518879	1	-	.	ID=g16742.t1.intron2;Parent=g16742.t1;
OX465276.1_Tachina_grossa_genome_assembly,_chromosome:_3	AUGUSTUS	CDS	18518880	18518986	1	-	0	ID=g16742.t1.CDS3;Parent=g16742.t1;
OX465276.1_Tachina_grossa_genome_assembly,_chromosome:_3	AUGUSTUS	exon	18518880	18518986	.	-	.	ID=g16742.t1.exon3;Parent=g16742.t1;
OX465276.1_Tachina_grossa_genome_assembly,_chromosome:_3	AUGUSTUS	start_codon	18518984	18518986	.	-	0	ID=g16742.t1.start1;Parent=g16742.t1;
OX465276.1_Tachina_grossa_genome_assembly,_chromosome:_3	AUGUSTUS	gene	18586705	18587592	.	+	.	ID=g16743;
OX465276.1_Tachina_grossa_genome_assembly,_chromosome:_3	AUGUSTUS	mRNA	18586705	18587592	1	+	.	ID=g16743.t1;Parent=g16743;
OX465276.1_Tachina_grossa_genome_assembly,_chromosome:_3	AUGUSTUS	start_codon	18586705	18586707	.	+	0	ID=g16743.t1.start1;Parent=g16743.t1;
OX465276.1_Tachina_grossa_genome_assembly,_chromosome:_3	AUGUSTUS	CDS	18586705	18587592	1	+	0	ID=g16743.t1.CDS1;Parent=g16743.t1;
OX465276.1_Tachina_grossa_genome_assembly,_chromosome:_3	AUGUSTUS	exon	18586705	18587592	.	+	.	ID=g16743.t1.exon1;Parent=g16743.t1;
OX465276.1_Tachina_grossa_genome_assembly,_chromosome:_3	AUGUSTUS	stop_codon	18587590	18587592	.	+	0	ID=g16743.t1.stop1;Parent=g16743.t1;
OX465276.1_Tachina_grossa_genome_assembly,_chromosome:_3	AUGUSTUS	gene	18661978	18662328	.	+	.	ID=g16744;
OX465276.1_Tachina_grossa_genome_assembly,_chromosome:_3	AUGUSTUS	mRNA	18661978	18662328	1	+	.	ID=g16744.t1;Parent=g16744;
OX465276.1_Tachina_grossa_genome_assembly,_chromosome:_3	AUGUSTUS	start_codon	18661978	18661980	.	+	0	ID=g16744.t1.start1;Parent=g16744.t1;
OX465276.1_Tachina_grossa_genome_assembly,_chromosome:_3	AUGUSTUS	CDS	18661978	18662328	1	+	0	ID=g16744.t1.CDS1;Parent=g16744.t1;
OX465276.1_Tachina_grossa_genome_assembly,_chromosome:_3	AUGUSTUS	exon	18661978	18662328	.	+	.	ID=g16744.t1.exon1;Parent=g16744.t1;
OX465276.1_Tachina_grossa_genome_assembly,_chromosome:_3	AUGUSTUS	stop_codon	18662326	18662328	.	+	0	ID=g16744.t1.stop1;Parent=g16744.t1;
OX465276.1_Tachina_grossa_genome_assembly,_chromosome:_3	AUGUSTUS	gene	18662457	18662783	.	+	.	ID=g16745;
OX465276.1_Tachina_grossa_genome_assembly,_chromosome:_3	AUGUSTUS	mRNA	18662457	18662783	1	+	.	ID=g16745.t1;Parent=g16745;
OX465276.1_Tachina_grossa_genome_assembly,_chromosome:_3	AUGUSTUS	start_codon	18662457	18662459	.	+	0	ID=g16745.t1.start1;Parent=g16745.t1;
OX465276.1_Tachina_grossa_genome_assembly,_chromosome:_3	AUGUSTUS	CDS	18662457	18662783	1	+	0	ID=g16745.t1.CDS1;Parent=g16745.t1;
OX465276.1_Tachina_grossa_genome_assembly,_chromosome:_3	AUGUSTUS	exon	18662457	18662783	.	+	.	ID=g16745.t1.exon1;Parent=g16745.t1;
OX465276.1_Tachina_grossa_genome_assembly,_chromosome:_3	AUGUSTUS	stop_codon	18662781	18662783	.	+	0	ID=g16745.t1.stop1;Parent=g16745.t1;
OX465276.1_Tachina_grossa_genome_assembly,_chromosome:_3	AUGUSTUS	gene	18672786	18674714	.	+	.	ID=g16746;
OX465276.1_Tachina_grossa_genome_assembly,_chromosome:_3	AUGUSTUS	mRNA	18672786	18674714	1	+	.	ID=g16746.t1;Parent=g16746;
OX465276.1_Tachina_grossa_genome_assembly,_chromosome:_3	AUGUSTUS	start_codon	18672786	18672788	.	+	0	ID=g16746.t1.start1;Parent=g16746.t1;
OX465276.1_Tachina_grossa_genome_assembly,_chromosome:_3	AUGUSTUS	CDS	18672786	18673008	1	+	0	ID=g16746.t1.CDS1;Parent=g16746.t1;
OX465276.1_Tachina_grossa_genome_assembly,_chromosome:_3	AUGUSTUS	exon	18672786	18673008	.	+	.	ID=g16746.t1.exon1;Parent=g16746.t1;
OX465276.1_Tachina_grossa_genome_assembly,_chromosome:_3	AUGUSTUS	intron	18673009	18674024	1	+	.	ID=g16746.t1.intron1;Parent=g16746.t1;
OX465276.1_Tachina_grossa_genome_assembly,_chromosome:_3	AUGUSTUS	CDS	18674025	18674246	1	+	2	ID=g16746.t1.CDS2;Parent=g16746.t1;
OX465276.1_Tachina_grossa_genome_assembly,_chromosome:_3	AUGUSTUS	exon	18674025	18674246	.	+	.	ID=g16746.t1.exon2;Parent=g16746.t1;
OX465276.1_Tachina_grossa_genome_assembly,_chromosome:_3	AUGUSTUS	intron	18674247	18674325	1	+	.	ID=g16746.t1.intron2;Parent=g16746.t1;
OX465276.1_Tachina_grossa_genome_assembly,_chromosome:_3	AUGUSTUS	CDS	18674326	18674519	1	+	2	ID=g16746.t1.CDS3;Parent=g16746.t1;
OX465276.1_Tachina_grossa_genome_assembly,_chromosome:_3	AUGUSTUS	exon	18674326	18674519	.	+	.	ID=g16746.t1.exon3;Parent=g16746.t1;
OX465276.1_Tachina_grossa_genome_assembly,_chromosome:_3	AUGUSTUS	intron	18674520	18674582	1	+	.	ID=g16746.t1.intron3;Parent=g16746.t1;
OX465276.1_Tachina_grossa_genome_assembly,_chromosome:_3	AUGUSTUS	CDS	18674583	18674714	1	+	0	ID=g16746.t1.CDS4;Parent=g16746.t1;
OX465276.1_Tachina_grossa_genome_assembly,_chromosome:_3	AUGUSTUS	exon	18674583	18674714	.	+	.	ID=g16746.t1.exon4;Parent=g16746.t1;
OX465276.1_Tachina_grossa_genome_assembly,_chromosome:_3	AUGUSTUS	stop_codon	18674712	18674714	.	+	0	ID=g16746.t1.stop1;Parent=g16746.t1;
OX465276.1_Tachina_grossa_genome_assembly,_chromosome:_3	AUGUSTUS	gene	18680412	18682218	.	+	.	ID=g16747;
OX465276.1_Tachina_grossa_genome_assembly,_chromosome:_3	AUGUSTUS	mRNA	18680412	18682218	1	+	.	ID=g16747.t1;Parent=g16747;
OX465276.1_Tachina_grossa_genome_assembly,_chromosome:_3	AUGUSTUS	start_codon	18680412	18680414	.	+	0	ID=g16747.t1.start1;Parent=g16747.t1;
OX465276.1_Tachina_grossa_genome_assembly,_chromosome:_3	AUGUSTUS	CDS	18680412	18680736	1	+	0	ID=g16747.t1.CDS1;Parent=g16747.t1;
OX465276.1_Tachina_grossa_genome_assembly,_chromosome:_3	AUGUSTUS	exon	18680412	18680736	.	+	.	ID=g16747.t1.exon1;Parent=g16747.t1;
OX465276.1_Tachina_grossa_genome_assembly,_chromosome:_3	AUGUSTUS	intron	18680737	18681613	1	+	.	ID=g16747.t1.intron1;Parent=g16747.t1;
OX465276.1_Tachina_grossa_genome_assembly,_chromosome:_3	AUGUSTUS	CDS	18681614	18682218	1	+	2	ID=g16747.t1.CDS2;Parent=g16747.t1;
OX465276.1_Tachina_grossa_genome_assembly,_chromosome:_3	AUGUSTUS	exon	18681614	18682218	.	+	.	ID=g16747.t1.exon2;Parent=g16747.t1;
OX465276.1_Tachina_grossa_genome_assembly,_chromosome:_3	AUGUSTUS	stop_codon	18682216	18682218	.	+	0	ID=g16747.t1.stop1;Parent=g16747.t1;
OX465276.1_Tachina_grossa_genome_assembly,_chromosome:_3	AUGUSTUS	gene	18686688	18687190	.	-	.	ID=g16748;
OX465276.1_Tachina_grossa_genome_assembly,_chromosome:_3	AUGUSTUS	mRNA	18686688	18687190	1	-	.	ID=g16748.t1;Parent=g16748;
OX465276.1_Tachina_grossa_genome_assembly,_chromosome:_3	AUGUSTUS	stop_codon	18686688	18686690	.	-	0	ID=g16748.t1.stop1;Parent=g16748.t1;
OX465276.1_Tachina_grossa_genome_assembly,_chromosome:_3	AUGUSTUS	CDS	18686688	18686942	1	-	0	ID=g16748.t1.CDS1;Parent=g16748.t1;
OX465276.1_Tachina_grossa_genome_assembly,_chromosome:_3	AUGUSTUS	exon	18686688	18686942	.	-	.	ID=g16748.t1.exon1;Parent=g16748.t1;
OX465276.1_Tachina_grossa_genome_assembly,_chromosome:_3	AUGUSTUS	intron	18686943	18687004	1	-	.	ID=g16748.t1.intron1;Parent=g16748.t1;
OX465276.1_Tachina_grossa_genome_assembly,_chromosome:_3	AUGUSTUS	CDS	18687005	18687190	1	-	0	ID=g16748.t1.CDS2;Parent=g16748.t1;
OX465276.1_Tachina_grossa_genome_assembly,_chromosome:_3	AUGUSTUS	exon	18687005	18687190	.	-	.	ID=g16748.t1.exon2;Parent=g16748.t1;
OX465276.1_Tachina_grossa_genome_assembly,_chromosome:_3	AUGUSTUS	start_codon	18687188	18687190	.	-	0	ID=g16748.t1.start1;Parent=g16748.t1;
OX465276.1_Tachina_grossa_genome_assembly,_chromosome:_3	AUGUSTUS	gene	18772013	18777087	.	+	.	ID=g16749;
OX465276.1_Tachina_grossa_genome_assembly,_chromosome:_3	AUGUSTUS	mRNA	18772013	18777087	1	+	.	ID=g16749.t1;Parent=g16749;
OX465276.1_Tachina_grossa_genome_assembly,_chromosome:_3	AUGUSTUS	start_codon	18772013	18772015	.	+	0	ID=g16749.t1.start1;Parent=g16749.t1;
OX465276.1_Tachina_grossa_genome_assembly,_chromosome:_3	AUGUSTUS	CDS	18772013	18772361	1	+	0	ID=g16749.t1.CDS1;Parent=g16749.t1;
OX465276.1_Tachina_grossa_genome_assembly,_chromosome:_3	AUGUSTUS	exon	18772013	18772361	.	+	.	ID=g16749.t1.exon1;Parent=g16749.t1;
OX465276.1_Tachina_grossa_genome_assembly,_chromosome:_3	AUGUSTUS	intron	18772362	18772424	1	+	.	ID=g16749.t1.intron1;Parent=g16749.t1;
OX465276.1_Tachina_grossa_genome_assembly,_chromosome:_3	AUGUSTUS	CDS	18772425	18772944	1	+	2	ID=g16749.t1.CDS2;Parent=g16749.t1;
OX465276.1_Tachina_grossa_genome_assembly,_chromosome:_3	AUGUSTUS	exon	18772425	18772944	.	+	.	ID=g16749.t1.exon2;Parent=g16749.t1;
OX465276.1_Tachina_grossa_genome_assembly,_chromosome:_3	AUGUSTUS	intron	18772945	18773024	1	+	.	ID=g16749.t1.intron2;Parent=g16749.t1;
OX465276.1_Tachina_grossa_genome_assembly,_chromosome:_3	AUGUSTUS	CDS	18773025	18773184	1	+	1	ID=g16749.t1.CDS3;Parent=g16749.t1;
OX465276.1_Tachina_grossa_genome_assembly,_chromosome:_3	AUGUSTUS	exon	18773025	18773184	.	+	.	ID=g16749.t1.exon3;Parent=g16749.t1;
OX465276.1_Tachina_grossa_genome_assembly,_chromosome:_3	AUGUSTUS	intron	18773185	18773243	1	+	.	ID=g16749.t1.intron3;Parent=g16749.t1;
OX465276.1_Tachina_grossa_genome_assembly,_chromosome:_3	AUGUSTUS	CDS	18773244	18773345	1	+	0	ID=g16749.t1.CDS4;Parent=g16749.t1;
OX465276.1_Tachina_grossa_genome_assembly,_chromosome:_3	AUGUSTUS	exon	18773244	18773345	.	+	.	ID=g16749.t1.exon4;Parent=g16749.t1;
OX465276.1_Tachina_grossa_genome_assembly,_chromosome:_3	AUGUSTUS	intron	18773346	18776922	1	+	.	ID=g16749.t1.intron4;Parent=g16749.t1;
OX465276.1_Tachina_grossa_genome_assembly,_chromosome:_3	AUGUSTUS	CDS	18776923	18777087	1	+	0	ID=g16749.t1.CDS5;Parent=g16749.t1;
OX465276.1_Tachina_grossa_genome_assembly,_chromosome:_3	AUGUSTUS	exon	18776923	18777087	.	+	.	ID=g16749.t1.exon5;Parent=g16749.t1;
OX465276.1_Tachina_grossa_genome_assembly,_chromosome:_3	AUGUSTUS	stop_codon	18777085	18777087	.	+	0	ID=g16749.t1.stop1;Parent=g16749.t1;
OX465276.1_Tachina_grossa_genome_assembly,_chromosome:_3	AUGUSTUS	mRNA	18772013	18777087	1	+	.	ID=g16749.t2;Parent=g16749;
OX465276.1_Tachina_grossa_genome_assembly,_chromosome:_3	AUGUSTUS	start_codon	18772013	18772015	.	+	0	ID=g16749.t2.start1;Parent=g16749.t2;
OX465276.1_Tachina_grossa_genome_assembly,_chromosome:_3	AUGUSTUS	CDS	18772013	18772361	1	+	0	ID=g16749.t2.CDS1;Parent=g16749.t2;
OX465276.1_Tachina_grossa_genome_assembly,_chromosome:_3	AUGUSTUS	exon	18772013	18772361	.	+	.	ID=g16749.t2.exon1;Parent=g16749.t2;
OX465276.1_Tachina_grossa_genome_assembly,_chromosome:_3	AUGUSTUS	intron	18772362	18772427	1	+	.	ID=g16749.t2.intron1;Parent=g16749.t2;
OX465276.1_Tachina_grossa_genome_assembly,_chromosome:_3	AUGUSTUS	CDS	18772428	18772944	1	+	2	ID=g16749.t2.CDS2;Parent=g16749.t2;
OX465276.1_Tachina_grossa_genome_assembly,_chromosome:_3	AUGUSTUS	exon	18772428	18772944	.	+	.	ID=g16749.t2.exon2;Parent=g16749.t2;
OX465276.1_Tachina_grossa_genome_assembly,_chromosome:_3	AUGUSTUS	intron	18772945	18773024	1	+	.	ID=g16749.t2.intron2;Parent=g16749.t2;
OX465276.1_Tachina_grossa_genome_assembly,_chromosome:_3	AUGUSTUS	CDS	18773025	18773172	1	+	1	ID=g16749.t2.CDS3;Parent=g16749.t2;
OX465276.1_Tachina_grossa_genome_assembly,_chromosome:_3	AUGUSTUS	exon	18773025	18773172	.	+	.	ID=g16749.t2.exon3;Parent=g16749.t2;
OX465276.1_Tachina_grossa_genome_assembly,_chromosome:_3	AUGUSTUS	intron	18773173	18773243	1	+	.	ID=g16749.t2.intron3;Parent=g16749.t2;
OX465276.1_Tachina_grossa_genome_assembly,_chromosome:_3	AUGUSTUS	CDS	18773244	18773345	1	+	0	ID=g16749.t2.CDS4;Parent=g16749.t2;
OX465276.1_Tachina_grossa_genome_assembly,_chromosome:_3	AUGUSTUS	exon	18773244	18773345	.	+	.	ID=g16749.t2.exon4;Parent=g16749.t2;
OX465276.1_Tachina_grossa_genome_assembly,_chromosome:_3	AUGUSTUS	intron	18773346	18776922	1	+	.	ID=g16749.t2.intron4;Parent=g16749.t2;
OX465276.1_Tachina_grossa_genome_assembly,_chromosome:_3	AUGUSTUS	CDS	18776923	18777087	1	+	0	ID=g16749.t2.CDS5;Parent=g16749.t2;
OX465276.1_Tachina_grossa_genome_assembly,_chromosome:_3	AUGUSTUS	exon	18776923	18777087	.	+	.	ID=g16749.t2.exon5;Parent=g16749.t2;
OX465276.1_Tachina_grossa_genome_assembly,_chromosome:_3	AUGUSTUS	stop_codon	18777085	18777087	.	+	0	ID=g16749.t2.stop1;Parent=g16749.t2;
OX465276.1_Tachina_grossa_genome_assembly,_chromosome:_3	AUGUSTUS	mRNA	18772013	18777087	0.7	+	.	ID=g16749.t3;Parent=g16749;
OX465276.1_Tachina_grossa_genome_assembly,_chromosome:_3	AUGUSTUS	start_codon	18772013	18772015	.	+	0	ID=g16749.t3.start1;Parent=g16749.t3;
OX465276.1_Tachina_grossa_genome_assembly,_chromosome:_3	AUGUSTUS	CDS	18772013	18772361	1	+	0	ID=g16749.t3.CDS1;Parent=g16749.t3;
OX465276.1_Tachina_grossa_genome_assembly,_chromosome:_3	AUGUSTUS	exon	18772013	18772361	.	+	.	ID=g16749.t3.exon1;Parent=g16749.t3;
OX465276.1_Tachina_grossa_genome_assembly,_chromosome:_3	AUGUSTUS	intron	18772362	18772427	1	+	.	ID=g16749.t3.intron1;Parent=g16749.t3;
OX465276.1_Tachina_grossa_genome_assembly,_chromosome:_3	AUGUSTUS	CDS	18772428	18772944	1	+	2	ID=g16749.t3.CDS2;Parent=g16749.t3;
OX465276.1_Tachina_grossa_genome_assembly,_chromosome:_3	AUGUSTUS	exon	18772428	18772944	.	+	.	ID=g16749.t3.exon2;Parent=g16749.t3;
OX465276.1_Tachina_grossa_genome_assembly,_chromosome:_3	AUGUSTUS	intron	18772945	18773024	1	+	.	ID=g16749.t3.intron2;Parent=g16749.t3;
OX465276.1_Tachina_grossa_genome_assembly,_chromosome:_3	AUGUSTUS	CDS	18773025	18773184	0.7	+	1	ID=g16749.t3.CDS3;Parent=g16749.t3;
OX465276.1_Tachina_grossa_genome_assembly,_chromosome:_3	AUGUSTUS	exon	18773025	18773184	.	+	.	ID=g16749.t3.exon3;Parent=g16749.t3;
OX465276.1_Tachina_grossa_genome_assembly,_chromosome:_3	AUGUSTUS	intron	18773185	18773243	0.7	+	.	ID=g16749.t3.intron3;Parent=g16749.t3;
OX465276.1_Tachina_grossa_genome_assembly,_chromosome:_3	AUGUSTUS	CDS	18773244	18773345	1	+	0	ID=g16749.t3.CDS4;Parent=g16749.t3;
OX465276.1_Tachina_grossa_genome_assembly,_chromosome:_3	AUGUSTUS	exon	18773244	18773345	.	+	.	ID=g16749.t3.exon4;Parent=g16749.t3;
OX465276.1_Tachina_grossa_genome_assembly,_chromosome:_3	AUGUSTUS	intron	18773346	18776922	1	+	.	ID=g16749.t3.intron4;Parent=g16749.t3;
OX465276.1_Tachina_grossa_genome_assembly,_chromosome:_3	AUGUSTUS	CDS	18776923	18777087	1	+	0	ID=g16749.t3.CDS5;Parent=g16749.t3;
OX465276.1_Tachina_grossa_genome_assembly,_chromosome:_3	AUGUSTUS	exon	18776923	18777087	.	+	.	ID=g16749.t3.exon5;Parent=g16749.t3;
OX465276.1_Tachina_grossa_genome_assembly,_chromosome:_3	AUGUSTUS	stop_codon	18777085	18777087	.	+	0	ID=g16749.t3.stop1;Parent=g16749.t3;
OX465276.1_Tachina_grossa_genome_assembly,_chromosome:_3	AUGUSTUS	gene	18809209	18810066	.	-	.	ID=g16750;
OX465276.1_Tachina_grossa_genome_assembly,_chromosome:_3	AUGUSTUS	mRNA	18809209	18810066	1	-	.	ID=g16750.t1;Parent=g16750;
OX465276.1_Tachina_grossa_genome_assembly,_chromosome:_3	AUGUSTUS	stop_codon	18809209	18809211	.	-	0	ID=g16750.t1.stop1;Parent=g16750.t1;
OX465276.1_Tachina_grossa_genome_assembly,_chromosome:_3	AUGUSTUS	CDS	18809209	18810066	1	-	0	ID=g16750.t1.CDS1;Parent=g16750.t1;
OX465276.1_Tachina_grossa_genome_assembly,_chromosome:_3	AUGUSTUS	exon	18809209	18810066	.	-	.	ID=g16750.t1.exon1;Parent=g16750.t1;
OX465276.1_Tachina_grossa_genome_assembly,_chromosome:_3	AUGUSTUS	start_codon	18810064	18810066	.	-	0	ID=g16750.t1.start1;Parent=g16750.t1;
OX465276.1_Tachina_grossa_genome_assembly,_chromosome:_3	GeneMark.hmm3	mRNA	18809209	18809982	.	-	.	ID=g16750.t2;Parent=g16750;
OX465276.1_Tachina_grossa_genome_assembly,_chromosome:_3	GeneMark.hmm3	CDS	18809209	18809982	.	-	0	ID=g16750.t2.CDS1;Parent=g16750.t2;
OX465276.1_Tachina_grossa_genome_assembly,_chromosome:_3	GeneMark.hmm3	exon	18809209	18809982	.	-	0	ID=g16750.t2.exon1;Parent=g16750.t2;
OX465276.1_Tachina_grossa_genome_assembly,_chromosome:_3	AUGUSTUS	gene	18860433	18866433	.	+	.	ID=g16751;
OX465276.1_Tachina_grossa_genome_assembly,_chromosome:_3	AUGUSTUS	mRNA	18860433	18866433	1	+	.	ID=g16751.t1;Parent=g16751;
OX465276.1_Tachina_grossa_genome_assembly,_chromosome:_3	AUGUSTUS	start_codon	18860433	18860435	.	+	0	ID=g16751.t1.start1;Parent=g16751.t1;
OX465276.1_Tachina_grossa_genome_assembly,_chromosome:_3	AUGUSTUS	CDS	18860433	18860498	1	+	0	ID=g16751.t1.CDS1;Parent=g16751.t1;
OX465276.1_Tachina_grossa_genome_assembly,_chromosome:_3	AUGUSTUS	exon	18860433	18860498	.	+	.	ID=g16751.t1.exon1;Parent=g16751.t1;
OX465276.1_Tachina_grossa_genome_assembly,_chromosome:_3	AUGUSTUS	intron	18860499	18860955	1	+	.	ID=g16751.t1.intron1;Parent=g16751.t1;
OX465276.1_Tachina_grossa_genome_assembly,_chromosome:_3	AUGUSTUS	CDS	18860956	18861369	1	+	0	ID=g16751.t1.CDS2;Parent=g16751.t1;
OX465276.1_Tachina_grossa_genome_assembly,_chromosome:_3	AUGUSTUS	exon	18860956	18861369	.	+	.	ID=g16751.t1.exon2;Parent=g16751.t1;
OX465276.1_Tachina_grossa_genome_assembly,_chromosome:_3	AUGUSTUS	intron	18861370	18861426	1	+	.	ID=g16751.t1.intron2;Parent=g16751.t1;
OX465276.1_Tachina_grossa_genome_assembly,_chromosome:_3	AUGUSTUS	CDS	18861427	18861658	1	+	0	ID=g16751.t1.CDS3;Parent=g16751.t1;
OX465276.1_Tachina_grossa_genome_assembly,_chromosome:_3	AUGUSTUS	exon	18861427	18861658	.	+	.	ID=g16751.t1.exon3;Parent=g16751.t1;
OX465276.1_Tachina_grossa_genome_assembly,_chromosome:_3	AUGUSTUS	intron	18861659	18864983	1	+	.	ID=g16751.t1.intron3;Parent=g16751.t1;
OX465276.1_Tachina_grossa_genome_assembly,_chromosome:_3	AUGUSTUS	CDS	18864984	18865201	1	+	2	ID=g16751.t1.CDS4;Parent=g16751.t1;
OX465276.1_Tachina_grossa_genome_assembly,_chromosome:_3	AUGUSTUS	exon	18864984	18865201	.	+	.	ID=g16751.t1.exon4;Parent=g16751.t1;
OX465276.1_Tachina_grossa_genome_assembly,_chromosome:_3	AUGUSTUS	intron	18865202	18865265	1	+	.	ID=g16751.t1.intron4;Parent=g16751.t1;
OX465276.1_Tachina_grossa_genome_assembly,_chromosome:_3	AUGUSTUS	CDS	18865266	18865399	1	+	0	ID=g16751.t1.CDS5;Parent=g16751.t1;
OX465276.1_Tachina_grossa_genome_assembly,_chromosome:_3	AUGUSTUS	exon	18865266	18865399	.	+	.	ID=g16751.t1.exon5;Parent=g16751.t1;
OX465276.1_Tachina_grossa_genome_assembly,_chromosome:_3	AUGUSTUS	intron	18865400	18865478	1	+	.	ID=g16751.t1.intron5;Parent=g16751.t1;
OX465276.1_Tachina_grossa_genome_assembly,_chromosome:_3	AUGUSTUS	CDS	18865479	18865663	1	+	1	ID=g16751.t1.CDS6;Parent=g16751.t1;
OX465276.1_Tachina_grossa_genome_assembly,_chromosome:_3	AUGUSTUS	exon	18865479	18865663	.	+	.	ID=g16751.t1.exon6;Parent=g16751.t1;
OX465276.1_Tachina_grossa_genome_assembly,_chromosome:_3	AUGUSTUS	intron	18865664	18865729	1	+	.	ID=g16751.t1.intron6;Parent=g16751.t1;
OX465276.1_Tachina_grossa_genome_assembly,_chromosome:_3	AUGUSTUS	CDS	18865730	18865971	1	+	2	ID=g16751.t1.CDS7;Parent=g16751.t1;
OX465276.1_Tachina_grossa_genome_assembly,_chromosome:_3	AUGUSTUS	exon	18865730	18865971	.	+	.	ID=g16751.t1.exon7;Parent=g16751.t1;
OX465276.1_Tachina_grossa_genome_assembly,_chromosome:_3	AUGUSTUS	intron	18865972	18866028	1	+	.	ID=g16751.t1.intron7;Parent=g16751.t1;
OX465276.1_Tachina_grossa_genome_assembly,_chromosome:_3	AUGUSTUS	CDS	18866029	18866433	1	+	0	ID=g16751.t1.CDS8;Parent=g16751.t1;
OX465276.1_Tachina_grossa_genome_assembly,_chromosome:_3	AUGUSTUS	exon	18866029	18866433	.	+	.	ID=g16751.t1.exon8;Parent=g16751.t1;
OX465276.1_Tachina_grossa_genome_assembly,_chromosome:_3	AUGUSTUS	stop_codon	18866431	18866433	.	+	0	ID=g16751.t1.stop1;Parent=g16751.t1;
OX465276.1_Tachina_grossa_genome_assembly,_chromosome:_3	AUGUSTUS	mRNA	18860433	18866433	1	+	.	ID=g16751.t2;Parent=g16751;
OX465276.1_Tachina_grossa_genome_assembly,_chromosome:_3	AUGUSTUS	start_codon	18860433	18860435	.	+	0	ID=g16751.t2.start1;Parent=g16751.t2;
OX465276.1_Tachina_grossa_genome_assembly,_chromosome:_3	AUGUSTUS	CDS	18860433	18860498	1	+	0	ID=g16751.t2.CDS1;Parent=g16751.t2;
OX465276.1_Tachina_grossa_genome_assembly,_chromosome:_3	AUGUSTUS	exon	18860433	18860498	.	+	.	ID=g16751.t2.exon1;Parent=g16751.t2;
OX465276.1_Tachina_grossa_genome_assembly,_chromosome:_3	AUGUSTUS	intron	18860499	18860955	1	+	.	ID=g16751.t2.intron1;Parent=g16751.t2;
OX465276.1_Tachina_grossa_genome_assembly,_chromosome:_3	AUGUSTUS	CDS	18860956	18861369	1	+	0	ID=g16751.t2.CDS2;Parent=g16751.t2;
OX465276.1_Tachina_grossa_genome_assembly,_chromosome:_3	AUGUSTUS	exon	18860956	18861369	.	+	.	ID=g16751.t2.exon2;Parent=g16751.t2;
OX465276.1_Tachina_grossa_genome_assembly,_chromosome:_3	AUGUSTUS	intron	18861370	18861426	1	+	.	ID=g16751.t2.intron2;Parent=g16751.t2;
OX465276.1_Tachina_grossa_genome_assembly,_chromosome:_3	AUGUSTUS	CDS	18861427	18861658	1	+	0	ID=g16751.t2.CDS3;Parent=g16751.t2;
OX465276.1_Tachina_grossa_genome_assembly,_chromosome:_3	AUGUSTUS	exon	18861427	18861658	.	+	.	ID=g16751.t2.exon3;Parent=g16751.t2;
OX465276.1_Tachina_grossa_genome_assembly,_chromosome:_3	AUGUSTUS	intron	18861659	18864983	1	+	.	ID=g16751.t2.intron3;Parent=g16751.t2;
OX465276.1_Tachina_grossa_genome_assembly,_chromosome:_3	AUGUSTUS	CDS	18864984	18865201	1	+	2	ID=g16751.t2.CDS4;Parent=g16751.t2;
OX465276.1_Tachina_grossa_genome_assembly,_chromosome:_3	AUGUSTUS	exon	18864984	18865201	.	+	.	ID=g16751.t2.exon4;Parent=g16751.t2;
OX465276.1_Tachina_grossa_genome_assembly,_chromosome:_3	AUGUSTUS	intron	18865202	18865265	1	+	.	ID=g16751.t2.intron4;Parent=g16751.t2;
OX465276.1_Tachina_grossa_genome_assembly,_chromosome:_3	AUGUSTUS	CDS	18865266	18865399	1	+	0	ID=g16751.t2.CDS5;Parent=g16751.t2;
OX465276.1_Tachina_grossa_genome_assembly,_chromosome:_3	AUGUSTUS	exon	18865266	18865399	.	+	.	ID=g16751.t2.exon5;Parent=g16751.t2;
OX465276.1_Tachina_grossa_genome_assembly,_chromosome:_3	AUGUSTUS	intron	18865400	18865508	1	+	.	ID=g16751.t2.intron5;Parent=g16751.t2;
OX465276.1_Tachina_grossa_genome_assembly,_chromosome:_3	AUGUSTUS	CDS	18865509	18865663	1	+	1	ID=g16751.t2.CDS6;Parent=g16751.t2;
OX465276.1_Tachina_grossa_genome_assembly,_chromosome:_3	AUGUSTUS	exon	18865509	18865663	.	+	.	ID=g16751.t2.exon6;Parent=g16751.t2;
OX465276.1_Tachina_grossa_genome_assembly,_chromosome:_3	AUGUSTUS	intron	18865664	18865729	1	+	.	ID=g16751.t2.intron6;Parent=g16751.t2;
OX465276.1_Tachina_grossa_genome_assembly,_chromosome:_3	AUGUSTUS	CDS	18865730	18865971	1	+	2	ID=g16751.t2.CDS7;Parent=g16751.t2;
OX465276.1_Tachina_grossa_genome_assembly,_chromosome:_3	AUGUSTUS	exon	18865730	18865971	.	+	.	ID=g16751.t2.exon7;Parent=g16751.t2;
OX465276.1_Tachina_grossa_genome_assembly,_chromosome:_3	AUGUSTUS	intron	18865972	18866028	1	+	.	ID=g16751.t2.intron7;Parent=g16751.t2;
OX465276.1_Tachina_grossa_genome_assembly,_chromosome:_3	AUGUSTUS	CDS	18866029	18866433	1	+	0	ID=g16751.t2.CDS8;Parent=g16751.t2;
OX465276.1_Tachina_grossa_genome_assembly,_chromosome:_3	AUGUSTUS	exon	18866029	18866433	.	+	.	ID=g16751.t2.exon8;Parent=g16751.t2;
OX465276.1_Tachina_grossa_genome_assembly,_chromosome:_3	AUGUSTUS	stop_codon	18866431	18866433	.	+	0	ID=g16751.t2.stop1;Parent=g16751.t2;
OX465276.1_Tachina_grossa_genome_assembly,_chromosome:_3	AUGUSTUS	gene	18868869	18887994	.	+	.	ID=g16752;
OX465276.1_Tachina_grossa_genome_assembly,_chromosome:_3	AUGUSTUS	mRNA	18868869	18887994	1	+	.	ID=g16752.t1;Parent=g16752;
OX465276.1_Tachina_grossa_genome_assembly,_chromosome:_3	AUGUSTUS	start_codon	18868869	18868871	.	+	0	ID=g16752.t1.start1;Parent=g16752.t1;
OX465276.1_Tachina_grossa_genome_assembly,_chromosome:_3	AUGUSTUS	CDS	18868869	18868941	1	+	0	ID=g16752.t1.CDS1;Parent=g16752.t1;
OX465276.1_Tachina_grossa_genome_assembly,_chromosome:_3	AUGUSTUS	exon	18868869	18868941	.	+	.	ID=g16752.t1.exon1;Parent=g16752.t1;
OX465276.1_Tachina_grossa_genome_assembly,_chromosome:_3	AUGUSTUS	intron	18868942	18876065	1	+	.	ID=g16752.t1.intron1;Parent=g16752.t1;
OX465276.1_Tachina_grossa_genome_assembly,_chromosome:_3	AUGUSTUS	CDS	18876066	18876202	1	+	2	ID=g16752.t1.CDS2;Parent=g16752.t1;
OX465276.1_Tachina_grossa_genome_assembly,_chromosome:_3	AUGUSTUS	exon	18876066	18876202	.	+	.	ID=g16752.t1.exon2;Parent=g16752.t1;
OX465276.1_Tachina_grossa_genome_assembly,_chromosome:_3	AUGUSTUS	intron	18876203	18881285	1	+	.	ID=g16752.t1.intron2;Parent=g16752.t1;
OX465276.1_Tachina_grossa_genome_assembly,_chromosome:_3	AUGUSTUS	CDS	18881286	18881440	1	+	0	ID=g16752.t1.CDS3;Parent=g16752.t1;
OX465276.1_Tachina_grossa_genome_assembly,_chromosome:_3	AUGUSTUS	exon	18881286	18881440	.	+	.	ID=g16752.t1.exon3;Parent=g16752.t1;
OX465276.1_Tachina_grossa_genome_assembly,_chromosome:_3	AUGUSTUS	intron	18881441	18884468	1	+	.	ID=g16752.t1.intron3;Parent=g16752.t1;
OX465276.1_Tachina_grossa_genome_assembly,_chromosome:_3	AUGUSTUS	CDS	18884469	18884913	1	+	1	ID=g16752.t1.CDS4;Parent=g16752.t1;
OX465276.1_Tachina_grossa_genome_assembly,_chromosome:_3	AUGUSTUS	exon	18884469	18884913	.	+	.	ID=g16752.t1.exon4;Parent=g16752.t1;
OX465276.1_Tachina_grossa_genome_assembly,_chromosome:_3	AUGUSTUS	intron	18884914	18884988	1	+	.	ID=g16752.t1.intron4;Parent=g16752.t1;
OX465276.1_Tachina_grossa_genome_assembly,_chromosome:_3	AUGUSTUS	CDS	18884989	18885585	1	+	0	ID=g16752.t1.CDS5;Parent=g16752.t1;
OX465276.1_Tachina_grossa_genome_assembly,_chromosome:_3	AUGUSTUS	exon	18884989	18885585	.	+	.	ID=g16752.t1.exon5;Parent=g16752.t1;
OX465276.1_Tachina_grossa_genome_assembly,_chromosome:_3	AUGUSTUS	intron	18885586	18887829	1	+	.	ID=g16752.t1.intron5;Parent=g16752.t1;
OX465276.1_Tachina_grossa_genome_assembly,_chromosome:_3	AUGUSTUS	CDS	18887830	18887994	1	+	0	ID=g16752.t1.CDS6;Parent=g16752.t1;
OX465276.1_Tachina_grossa_genome_assembly,_chromosome:_3	AUGUSTUS	exon	18887830	18887994	.	+	.	ID=g16752.t1.exon6;Parent=g16752.t1;
OX465276.1_Tachina_grossa_genome_assembly,_chromosome:_3	AUGUSTUS	stop_codon	18887992	18887994	.	+	0	ID=g16752.t1.stop1;Parent=g16752.t1;
OX465276.1_Tachina_grossa_genome_assembly,_chromosome:_3	AUGUSTUS	gene	18914893	18927613	.	+	.	ID=g16753;
OX465276.1_Tachina_grossa_genome_assembly,_chromosome:_3	AUGUSTUS	mRNA	18914893	18927613	0.85	+	.	ID=g16753.t1;Parent=g16753;
OX465276.1_Tachina_grossa_genome_assembly,_chromosome:_3	AUGUSTUS	start_codon	18914893	18914895	.	+	0	ID=g16753.t1.start1;Parent=g16753.t1;
OX465276.1_Tachina_grossa_genome_assembly,_chromosome:_3	AUGUSTUS	CDS	18914893	18914946	0.85	+	0	ID=g16753.t1.CDS1;Parent=g16753.t1;
OX465276.1_Tachina_grossa_genome_assembly,_chromosome:_3	AUGUSTUS	exon	18914893	18914946	.	+	.	ID=g16753.t1.exon1;Parent=g16753.t1;
OX465276.1_Tachina_grossa_genome_assembly,_chromosome:_3	AUGUSTUS	intron	18914947	18925432	0.85	+	.	ID=g16753.t1.intron1;Parent=g16753.t1;
OX465276.1_Tachina_grossa_genome_assembly,_chromosome:_3	AUGUSTUS	CDS	18925433	18927613	1	+	0	ID=g16753.t1.CDS2;Parent=g16753.t1;
OX465276.1_Tachina_grossa_genome_assembly,_chromosome:_3	AUGUSTUS	exon	18925433	18927613	.	+	.	ID=g16753.t1.exon2;Parent=g16753.t1;
OX465276.1_Tachina_grossa_genome_assembly,_chromosome:_3	AUGUSTUS	stop_codon	18927611	18927613	.	+	0	ID=g16753.t1.stop1;Parent=g16753.t1;
OX465276.1_Tachina_grossa_genome_assembly,_chromosome:_3	AUGUSTUS	gene	19025680	19026690	.	+	.	ID=g16754;
OX465276.1_Tachina_grossa_genome_assembly,_chromosome:_3	AUGUSTUS	mRNA	19025680	19026690	0.25	+	.	ID=g16754.t1;Parent=g16754;
OX465276.1_Tachina_grossa_genome_assembly,_chromosome:_3	AUGUSTUS	start_codon	19025680	19025682	.	+	0	ID=g16754.t1.start1;Parent=g16754.t1;
OX465276.1_Tachina_grossa_genome_assembly,_chromosome:_3	AUGUSTUS	CDS	19025680	19025769	0.76	+	0	ID=g16754.t1.CDS1;Parent=g16754.t1;
OX465276.1_Tachina_grossa_genome_assembly,_chromosome:_3	AUGUSTUS	exon	19025680	19025769	.	+	.	ID=g16754.t1.exon1;Parent=g16754.t1;
OX465276.1_Tachina_grossa_genome_assembly,_chromosome:_3	AUGUSTUS	intron	19025770	19026321	0.25	+	.	ID=g16754.t1.intron1;Parent=g16754.t1;
OX465276.1_Tachina_grossa_genome_assembly,_chromosome:_3	AUGUSTUS	CDS	19026322	19026690	0.38	+	0	ID=g16754.t1.CDS2;Parent=g16754.t1;
OX465276.1_Tachina_grossa_genome_assembly,_chromosome:_3	AUGUSTUS	exon	19026322	19026690	.	+	.	ID=g16754.t1.exon2;Parent=g16754.t1;
OX465276.1_Tachina_grossa_genome_assembly,_chromosome:_3	AUGUSTUS	stop_codon	19026688	19026690	.	+	0	ID=g16754.t1.stop1;Parent=g16754.t1;
OX465276.1_Tachina_grossa_genome_assembly,_chromosome:_3	AUGUSTUS	gene	19062341	19063430	.	-	.	ID=g16755;
OX465276.1_Tachina_grossa_genome_assembly,_chromosome:_3	AUGUSTUS	mRNA	19062341	19063430	0.95	-	.	ID=g16755.t1;Parent=g16755;
OX465276.1_Tachina_grossa_genome_assembly,_chromosome:_3	AUGUSTUS	stop_codon	19062341	19062343	.	-	0	ID=g16755.t1.stop1;Parent=g16755.t1;
OX465276.1_Tachina_grossa_genome_assembly,_chromosome:_3	AUGUSTUS	CDS	19062341	19063339	1	-	0	ID=g16755.t1.CDS1;Parent=g16755.t1;
OX465276.1_Tachina_grossa_genome_assembly,_chromosome:_3	AUGUSTUS	exon	19062341	19063339	.	-	.	ID=g16755.t1.exon1;Parent=g16755.t1;
OX465276.1_Tachina_grossa_genome_assembly,_chromosome:_3	AUGUSTUS	intron	19063340	19063427	0.95	-	.	ID=g16755.t1.intron1;Parent=g16755.t1;
OX465276.1_Tachina_grossa_genome_assembly,_chromosome:_3	AUGUSTUS	CDS	19063428	19063430	0.95	-	0	ID=g16755.t1.CDS2;Parent=g16755.t1;
OX465276.1_Tachina_grossa_genome_assembly,_chromosome:_3	AUGUSTUS	exon	19063428	19063430	.	-	.	ID=g16755.t1.exon2;Parent=g16755.t1;
OX465276.1_Tachina_grossa_genome_assembly,_chromosome:_3	AUGUSTUS	start_codon	19063428	19063430	.	-	0	ID=g16755.t1.start1;Parent=g16755.t1;
OX465276.1_Tachina_grossa_genome_assembly,_chromosome:_3	AUGUSTUS	gene	19093647	19094147	.	-	.	ID=g16756;
OX465276.1_Tachina_grossa_genome_assembly,_chromosome:_3	AUGUSTUS	mRNA	19093647	19094147	0.57	-	.	ID=g16756.t1;Parent=g16756;
OX465276.1_Tachina_grossa_genome_assembly,_chromosome:_3	AUGUSTUS	stop_codon	19093647	19093649	.	-	0	ID=g16756.t1.stop1;Parent=g16756.t1;
OX465276.1_Tachina_grossa_genome_assembly,_chromosome:_3	AUGUSTUS	CDS	19093647	19094069	0.59	-	0	ID=g16756.t1.CDS1;Parent=g16756.t1;
OX465276.1_Tachina_grossa_genome_assembly,_chromosome:_3	AUGUSTUS	exon	19093647	19094069	.	-	.	ID=g16756.t1.exon1;Parent=g16756.t1;
OX465276.1_Tachina_grossa_genome_assembly,_chromosome:_3	AUGUSTUS	intron	19094070	19094144	0.57	-	.	ID=g16756.t1.intron1;Parent=g16756.t1;
OX465276.1_Tachina_grossa_genome_assembly,_chromosome:_3	AUGUSTUS	CDS	19094145	19094147	0.98	-	0	ID=g16756.t1.CDS2;Parent=g16756.t1;
OX465276.1_Tachina_grossa_genome_assembly,_chromosome:_3	AUGUSTUS	exon	19094145	19094147	.	-	.	ID=g16756.t1.exon2;Parent=g16756.t1;
OX465276.1_Tachina_grossa_genome_assembly,_chromosome:_3	AUGUSTUS	start_codon	19094145	19094147	.	-	0	ID=g16756.t1.start1;Parent=g16756.t1;
OX465276.1_Tachina_grossa_genome_assembly,_chromosome:_3	AUGUSTUS	gene	19106201	19106529	.	+	.	ID=g16757;
OX465276.1_Tachina_grossa_genome_assembly,_chromosome:_3	AUGUSTUS	mRNA	19106201	19106529	0.92	+	.	ID=g16757.t1;Parent=g16757;
OX465276.1_Tachina_grossa_genome_assembly,_chromosome:_3	AUGUSTUS	start_codon	19106201	19106203	.	+	0	ID=g16757.t1.start1;Parent=g16757.t1;
OX465276.1_Tachina_grossa_genome_assembly,_chromosome:_3	AUGUSTUS	CDS	19106201	19106258	0.92	+	0	ID=g16757.t1.CDS1;Parent=g16757.t1;
OX465276.1_Tachina_grossa_genome_assembly,_chromosome:_3	AUGUSTUS	exon	19106201	19106258	.	+	.	ID=g16757.t1.exon1;Parent=g16757.t1;
OX465276.1_Tachina_grossa_genome_assembly,_chromosome:_3	AUGUSTUS	intron	19106259	19106341	0.92	+	.	ID=g16757.t1.intron1;Parent=g16757.t1;
OX465276.1_Tachina_grossa_genome_assembly,_chromosome:_3	AUGUSTUS	CDS	19106342	19106529	0.92	+	2	ID=g16757.t1.CDS2;Parent=g16757.t1;
OX465276.1_Tachina_grossa_genome_assembly,_chromosome:_3	AUGUSTUS	exon	19106342	19106529	.	+	.	ID=g16757.t1.exon2;Parent=g16757.t1;
OX465276.1_Tachina_grossa_genome_assembly,_chromosome:_3	AUGUSTUS	stop_codon	19106527	19106529	.	+	0	ID=g16757.t1.stop1;Parent=g16757.t1;
OX465276.1_Tachina_grossa_genome_assembly,_chromosome:_3	AUGUSTUS	gene	19134314	19135480	.	-	.	ID=g16758;
OX465276.1_Tachina_grossa_genome_assembly,_chromosome:_3	AUGUSTUS	mRNA	19134314	19135480	0.98	-	.	ID=g16758.t1;Parent=g16758;
OX465276.1_Tachina_grossa_genome_assembly,_chromosome:_3	AUGUSTUS	stop_codon	19134314	19134316	.	-	0	ID=g16758.t1.stop1;Parent=g16758.t1;
OX465276.1_Tachina_grossa_genome_assembly,_chromosome:_3	AUGUSTUS	CDS	19134314	19135480	0.98	-	0	ID=g16758.t1.CDS1;Parent=g16758.t1;
OX465276.1_Tachina_grossa_genome_assembly,_chromosome:_3	AUGUSTUS	exon	19134314	19135480	.	-	.	ID=g16758.t1.exon1;Parent=g16758.t1;
OX465276.1_Tachina_grossa_genome_assembly,_chromosome:_3	AUGUSTUS	start_codon	19135478	19135480	.	-	0	ID=g16758.t1.start1;Parent=g16758.t1;
OX465276.1_Tachina_grossa_genome_assembly,_chromosome:_3	AUGUSTUS	gene	19136940	19138013	.	-	.	ID=g16759;
OX465276.1_Tachina_grossa_genome_assembly,_chromosome:_3	AUGUSTUS	mRNA	19136940	19138013	0.98	-	.	ID=g16759.t1;Parent=g16759;
OX465276.1_Tachina_grossa_genome_assembly,_chromosome:_3	AUGUSTUS	stop_codon	19136940	19136942	.	-	0	ID=g16759.t1.stop1;Parent=g16759.t1;
OX465276.1_Tachina_grossa_genome_assembly,_chromosome:_3	AUGUSTUS	CDS	19136940	19138013	0.98	-	0	ID=g16759.t1.CDS1;Parent=g16759.t1;
OX465276.1_Tachina_grossa_genome_assembly,_chromosome:_3	AUGUSTUS	exon	19136940	19138013	.	-	.	ID=g16759.t1.exon1;Parent=g16759.t1;
OX465276.1_Tachina_grossa_genome_assembly,_chromosome:_3	AUGUSTUS	start_codon	19138011	19138013	.	-	0	ID=g16759.t1.start1;Parent=g16759.t1;
OX465276.1_Tachina_grossa_genome_assembly,_chromosome:_3	AUGUSTUS	gene	19138363	19139586	.	-	.	ID=g16760;
OX465276.1_Tachina_grossa_genome_assembly,_chromosome:_3	AUGUSTUS	mRNA	19138363	19139586	1	-	.	ID=g16760.t1;Parent=g16760;
OX465276.1_Tachina_grossa_genome_assembly,_chromosome:_3	AUGUSTUS	stop_codon	19138363	19138365	.	-	0	ID=g16760.t1.stop1;Parent=g16760.t1;
OX465276.1_Tachina_grossa_genome_assembly,_chromosome:_3	AUGUSTUS	CDS	19138363	19139586	1	-	0	ID=g16760.t1.CDS1;Parent=g16760.t1;
OX465276.1_Tachina_grossa_genome_assembly,_chromosome:_3	AUGUSTUS	exon	19138363	19139586	.	-	.	ID=g16760.t1.exon1;Parent=g16760.t1;
OX465276.1_Tachina_grossa_genome_assembly,_chromosome:_3	AUGUSTUS	start_codon	19139584	19139586	.	-	0	ID=g16760.t1.start1;Parent=g16760.t1;
OX465276.1_Tachina_grossa_genome_assembly,_chromosome:_3	AUGUSTUS	gene	19141208	19141472	.	-	.	ID=g16761;
OX465276.1_Tachina_grossa_genome_assembly,_chromosome:_3	AUGUSTUS	mRNA	19141208	19141472	0.55	-	.	ID=g16761.t1;Parent=g16761;
OX465276.1_Tachina_grossa_genome_assembly,_chromosome:_3	AUGUSTUS	stop_codon	19141208	19141210	.	-	0	ID=g16761.t1.stop1;Parent=g16761.t1;
OX465276.1_Tachina_grossa_genome_assembly,_chromosome:_3	AUGUSTUS	CDS	19141208	19141305	1	-	2	ID=g16761.t1.CDS1;Parent=g16761.t1;
OX465276.1_Tachina_grossa_genome_assembly,_chromosome:_3	AUGUSTUS	exon	19141208	19141305	.	-	.	ID=g16761.t1.exon1;Parent=g16761.t1;
OX465276.1_Tachina_grossa_genome_assembly,_chromosome:_3	AUGUSTUS	intron	19141306	19141357	1	-	.	ID=g16761.t1.intron1;Parent=g16761.t1;
OX465276.1_Tachina_grossa_genome_assembly,_chromosome:_3	AUGUSTUS	CDS	19141358	19141472	0.55	-	0	ID=g16761.t1.CDS2;Parent=g16761.t1;
OX465276.1_Tachina_grossa_genome_assembly,_chromosome:_3	AUGUSTUS	exon	19141358	19141472	.	-	.	ID=g16761.t1.exon2;Parent=g16761.t1;
OX465276.1_Tachina_grossa_genome_assembly,_chromosome:_3	AUGUSTUS	start_codon	19141470	19141472	.	-	0	ID=g16761.t1.start1;Parent=g16761.t1;
OX465276.1_Tachina_grossa_genome_assembly,_chromosome:_3	AUGUSTUS	gene	19142516	19142908	.	-	.	ID=g16762;
OX465276.1_Tachina_grossa_genome_assembly,_chromosome:_3	AUGUSTUS	mRNA	19142516	19142908	0.97	-	.	ID=g16762.t1;Parent=g16762;
OX465276.1_Tachina_grossa_genome_assembly,_chromosome:_3	AUGUSTUS	stop_codon	19142516	19142518	.	-	0	ID=g16762.t1.stop1;Parent=g16762.t1;
OX465276.1_Tachina_grossa_genome_assembly,_chromosome:_3	AUGUSTUS	CDS	19142516	19142707	0.97	-	0	ID=g16762.t1.CDS1;Parent=g16762.t1;
OX465276.1_Tachina_grossa_genome_assembly,_chromosome:_3	AUGUSTUS	exon	19142516	19142707	.	-	.	ID=g16762.t1.exon1;Parent=g16762.t1;
OX465276.1_Tachina_grossa_genome_assembly,_chromosome:_3	AUGUSTUS	intron	19142708	19142761	0.97	-	.	ID=g16762.t1.intron1;Parent=g16762.t1;
OX465276.1_Tachina_grossa_genome_assembly,_chromosome:_3	AUGUSTUS	CDS	19142762	19142908	1	-	0	ID=g16762.t1.CDS2;Parent=g16762.t1;
OX465276.1_Tachina_grossa_genome_assembly,_chromosome:_3	AUGUSTUS	exon	19142762	19142908	.	-	.	ID=g16762.t1.exon2;Parent=g16762.t1;
OX465276.1_Tachina_grossa_genome_assembly,_chromosome:_3	AUGUSTUS	start_codon	19142906	19142908	.	-	0	ID=g16762.t1.start1;Parent=g16762.t1;
OX465276.1_Tachina_grossa_genome_assembly,_chromosome:_3	AUGUSTUS	gene	19142714	19143382	.	-	.	ID=g16763;
OX465276.1_Tachina_grossa_genome_assembly,_chromosome:_3	AUGUSTUS	mRNA	19142714	19143382	0.59	-	.	ID=g16763.t1;Parent=g16763;
OX465276.1_Tachina_grossa_genome_assembly,_chromosome:_3	AUGUSTUS	stop_codon	19142714	19142716	.	-	0	ID=g16763.t1.stop1;Parent=g16763.t1;
OX465276.1_Tachina_grossa_genome_assembly,_chromosome:_3	AUGUSTUS	CDS	19142714	19142925	0.65	-	2	ID=g16763.t1.CDS1;Parent=g16763.t1;
OX465276.1_Tachina_grossa_genome_assembly,_chromosome:_3	AUGUSTUS	exon	19142714	19142925	.	-	.	ID=g16763.t1.exon1;Parent=g16763.t1;
OX465276.1_Tachina_grossa_genome_assembly,_chromosome:_3	AUGUSTUS	intron	19142926	19143255	0.62	-	.	ID=g16763.t1.intron1;Parent=g16763.t1;
OX465276.1_Tachina_grossa_genome_assembly,_chromosome:_3	AUGUSTUS	CDS	19143256	19143382	0.66	-	0	ID=g16763.t1.CDS2;Parent=g16763.t1;
OX465276.1_Tachina_grossa_genome_assembly,_chromosome:_3	AUGUSTUS	exon	19143256	19143382	.	-	.	ID=g16763.t1.exon2;Parent=g16763.t1;
OX465276.1_Tachina_grossa_genome_assembly,_chromosome:_3	AUGUSTUS	start_codon	19143380	19143382	.	-	0	ID=g16763.t1.start1;Parent=g16763.t1;
OX465276.1_Tachina_grossa_genome_assembly,_chromosome:_3	AUGUSTUS	gene	19147392	19148288	.	-	.	ID=g16764;
OX465276.1_Tachina_grossa_genome_assembly,_chromosome:_3	AUGUSTUS	mRNA	19147392	19148288	1	-	.	ID=g16764.t1;Parent=g16764;
OX465276.1_Tachina_grossa_genome_assembly,_chromosome:_3	AUGUSTUS	stop_codon	19147392	19147394	.	-	0	ID=g16764.t1.stop1;Parent=g16764.t1;
OX465276.1_Tachina_grossa_genome_assembly,_chromosome:_3	AUGUSTUS	CDS	19147392	19148288	1	-	0	ID=g16764.t1.CDS1;Parent=g16764.t1;
OX465276.1_Tachina_grossa_genome_assembly,_chromosome:_3	AUGUSTUS	exon	19147392	19148288	.	-	.	ID=g16764.t1.exon1;Parent=g16764.t1;
OX465276.1_Tachina_grossa_genome_assembly,_chromosome:_3	AUGUSTUS	start_codon	19148286	19148288	.	-	0	ID=g16764.t1.start1;Parent=g16764.t1;
OX465276.1_Tachina_grossa_genome_assembly,_chromosome:_3	AUGUSTUS	gene	19164311	19166432	.	-	.	ID=g16765;
OX465276.1_Tachina_grossa_genome_assembly,_chromosome:_3	AUGUSTUS	mRNA	19164311	19166432	0.41	-	.	ID=g16765.t1;Parent=g16765;
OX465276.1_Tachina_grossa_genome_assembly,_chromosome:_3	AUGUSTUS	stop_codon	19164311	19164313	.	-	0	ID=g16765.t1.stop1;Parent=g16765.t1;
OX465276.1_Tachina_grossa_genome_assembly,_chromosome:_3	AUGUSTUS	CDS	19164311	19166146	1	-	0	ID=g16765.t1.CDS1;Parent=g16765.t1;
OX465276.1_Tachina_grossa_genome_assembly,_chromosome:_3	AUGUSTUS	exon	19164311	19166146	.	-	.	ID=g16765.t1.exon1;Parent=g16765.t1;
OX465276.1_Tachina_grossa_genome_assembly,_chromosome:_3	AUGUSTUS	intron	19166147	19166429	0.41	-	.	ID=g16765.t1.intron1;Parent=g16765.t1;
OX465276.1_Tachina_grossa_genome_assembly,_chromosome:_3	AUGUSTUS	CDS	19166430	19166432	0.41	-	0	ID=g16765.t1.CDS2;Parent=g16765.t1;
OX465276.1_Tachina_grossa_genome_assembly,_chromosome:_3	AUGUSTUS	exon	19166430	19166432	.	-	.	ID=g16765.t1.exon2;Parent=g16765.t1;
OX465276.1_Tachina_grossa_genome_assembly,_chromosome:_3	AUGUSTUS	start_codon	19166430	19166432	.	-	0	ID=g16765.t1.start1;Parent=g16765.t1;
OX465276.1_Tachina_grossa_genome_assembly,_chromosome:_3	AUGUSTUS	gene	19222183	19223072	.	+	.	ID=g16766;
OX465276.1_Tachina_grossa_genome_assembly,_chromosome:_3	AUGUSTUS	mRNA	19222183	19223072	0.49	+	.	ID=g16766.t1;Parent=g16766;
OX465276.1_Tachina_grossa_genome_assembly,_chromosome:_3	AUGUSTUS	CDS	19222183	19222185	0.49	+	0	ID=g16766.t1.CDS1;Parent=g16766.t1;
OX465276.1_Tachina_grossa_genome_assembly,_chromosome:_3	AUGUSTUS	exon	19222183	19222185	.	+	.	ID=g16766.t1.exon1;Parent=g16766.t1;
OX465276.1_Tachina_grossa_genome_assembly,_chromosome:_3	AUGUSTUS	start_codon	19222183	19222185	.	+	0	ID=g16766.t1.start1;Parent=g16766.t1;
OX465276.1_Tachina_grossa_genome_assembly,_chromosome:_3	AUGUSTUS	intron	19222186	19222253	0.49	+	.	ID=g16766.t1.intron1;Parent=g16766.t1;
OX465276.1_Tachina_grossa_genome_assembly,_chromosome:_3	AUGUSTUS	CDS	19222254	19223072	0.49	+	0	ID=g16766.t1.CDS2;Parent=g16766.t1;
OX465276.1_Tachina_grossa_genome_assembly,_chromosome:_3	AUGUSTUS	exon	19222254	19223072	.	+	.	ID=g16766.t1.exon2;Parent=g16766.t1;
OX465276.1_Tachina_grossa_genome_assembly,_chromosome:_3	AUGUSTUS	stop_codon	19223070	19223072	.	+	0	ID=g16766.t1.stop1;Parent=g16766.t1;
OX465276.1_Tachina_grossa_genome_assembly,_chromosome:_3	AUGUSTUS	gene	19232824	19234873	.	+	.	ID=g16767;
OX465276.1_Tachina_grossa_genome_assembly,_chromosome:_3	AUGUSTUS	mRNA	19232824	19234873	0.99	+	.	ID=g16767.t1;Parent=g16767;
OX465276.1_Tachina_grossa_genome_assembly,_chromosome:_3	AUGUSTUS	start_codon	19232824	19232826	.	+	0	ID=g16767.t1.start1;Parent=g16767.t1;
OX465276.1_Tachina_grossa_genome_assembly,_chromosome:_3	AUGUSTUS	CDS	19232824	19232838	0.99	+	0	ID=g16767.t1.CDS1;Parent=g16767.t1;
OX465276.1_Tachina_grossa_genome_assembly,_chromosome:_3	AUGUSTUS	exon	19232824	19232838	.	+	.	ID=g16767.t1.exon1;Parent=g16767.t1;
OX465276.1_Tachina_grossa_genome_assembly,_chromosome:_3	AUGUSTUS	intron	19232839	19232905	1	+	.	ID=g16767.t1.intron1;Parent=g16767.t1;
OX465276.1_Tachina_grossa_genome_assembly,_chromosome:_3	AUGUSTUS	CDS	19232906	19234873	1	+	0	ID=g16767.t1.CDS2;Parent=g16767.t1;
OX465276.1_Tachina_grossa_genome_assembly,_chromosome:_3	AUGUSTUS	exon	19232906	19234873	.	+	.	ID=g16767.t1.exon2;Parent=g16767.t1;
OX465276.1_Tachina_grossa_genome_assembly,_chromosome:_3	AUGUSTUS	stop_codon	19234871	19234873	.	+	0	ID=g16767.t1.stop1;Parent=g16767.t1;
OX465276.1_Tachina_grossa_genome_assembly,_chromosome:_3	AUGUSTUS	gene	19238759	19242498	.	+	.	ID=g16768;
OX465276.1_Tachina_grossa_genome_assembly,_chromosome:_3	AUGUSTUS	mRNA	19238759	19242498	0.73	+	.	ID=g16768.t1;Parent=g16768;
OX465276.1_Tachina_grossa_genome_assembly,_chromosome:_3	AUGUSTUS	start_codon	19238759	19238761	.	+	0	ID=g16768.t1.start1;Parent=g16768.t1;
OX465276.1_Tachina_grossa_genome_assembly,_chromosome:_3	AUGUSTUS	CDS	19238759	19238773	0.74	+	0	ID=g16768.t1.CDS1;Parent=g16768.t1;
OX465276.1_Tachina_grossa_genome_assembly,_chromosome:_3	AUGUSTUS	exon	19238759	19238773	.	+	.	ID=g16768.t1.exon1;Parent=g16768.t1;
OX465276.1_Tachina_grossa_genome_assembly,_chromosome:_3	AUGUSTUS	intron	19238774	19241589	0.73	+	.	ID=g16768.t1.intron1;Parent=g16768.t1;
OX465276.1_Tachina_grossa_genome_assembly,_chromosome:_3	AUGUSTUS	CDS	19241590	19242498	0.95	+	0	ID=g16768.t1.CDS2;Parent=g16768.t1;
OX465276.1_Tachina_grossa_genome_assembly,_chromosome:_3	AUGUSTUS	exon	19241590	19242498	.	+	.	ID=g16768.t1.exon2;Parent=g16768.t1;
OX465276.1_Tachina_grossa_genome_assembly,_chromosome:_3	AUGUSTUS	stop_codon	19242496	19242498	.	+	0	ID=g16768.t1.stop1;Parent=g16768.t1;
OX465276.1_Tachina_grossa_genome_assembly,_chromosome:_3	AUGUSTUS	gene	19291749	19292937	.	+	.	ID=g16769;
OX465276.1_Tachina_grossa_genome_assembly,_chromosome:_3	AUGUSTUS	mRNA	19291749	19292937	1	+	.	ID=g16769.t1;Parent=g16769;
OX465276.1_Tachina_grossa_genome_assembly,_chromosome:_3	AUGUSTUS	CDS	19291749	19291751	1	+	0	ID=g16769.t1.CDS1;Parent=g16769.t1;
OX465276.1_Tachina_grossa_genome_assembly,_chromosome:_3	AUGUSTUS	exon	19291749	19291751	.	+	.	ID=g16769.t1.exon1;Parent=g16769.t1;
OX465276.1_Tachina_grossa_genome_assembly,_chromosome:_3	AUGUSTUS	start_codon	19291749	19291751	.	+	0	ID=g16769.t1.start1;Parent=g16769.t1;
OX465276.1_Tachina_grossa_genome_assembly,_chromosome:_3	AUGUSTUS	intron	19291752	19291833	1	+	.	ID=g16769.t1.intron1;Parent=g16769.t1;
OX465276.1_Tachina_grossa_genome_assembly,_chromosome:_3	AUGUSTUS	CDS	19291834	19292937	1	+	0	ID=g16769.t1.CDS2;Parent=g16769.t1;
OX465276.1_Tachina_grossa_genome_assembly,_chromosome:_3	AUGUSTUS	exon	19291834	19292937	.	+	.	ID=g16769.t1.exon2;Parent=g16769.t1;
OX465276.1_Tachina_grossa_genome_assembly,_chromosome:_3	AUGUSTUS	stop_codon	19292935	19292937	.	+	0	ID=g16769.t1.stop1;Parent=g16769.t1;
OX465276.1_Tachina_grossa_genome_assembly,_chromosome:_3	AUGUSTUS	gene	19293431	19294567	.	+	.	ID=g16770;
OX465276.1_Tachina_grossa_genome_assembly,_chromosome:_3	AUGUSTUS	mRNA	19293431	19294567	1	+	.	ID=g16770.t1;Parent=g16770;
OX465276.1_Tachina_grossa_genome_assembly,_chromosome:_3	AUGUSTUS	CDS	19293431	19293433	1	+	0	ID=g16770.t1.CDS1;Parent=g16770.t1;
OX465276.1_Tachina_grossa_genome_assembly,_chromosome:_3	AUGUSTUS	exon	19293431	19293433	.	+	.	ID=g16770.t1.exon1;Parent=g16770.t1;
OX465276.1_Tachina_grossa_genome_assembly,_chromosome:_3	AUGUSTUS	start_codon	19293431	19293433	.	+	0	ID=g16770.t1.start1;Parent=g16770.t1;
OX465276.1_Tachina_grossa_genome_assembly,_chromosome:_3	AUGUSTUS	intron	19293434	19293496	1	+	.	ID=g16770.t1.intron1;Parent=g16770.t1;
OX465276.1_Tachina_grossa_genome_assembly,_chromosome:_3	AUGUSTUS	CDS	19293497	19294567	1	+	0	ID=g16770.t1.CDS2;Parent=g16770.t1;
OX465276.1_Tachina_grossa_genome_assembly,_chromosome:_3	AUGUSTUS	exon	19293497	19294567	.	+	.	ID=g16770.t1.exon2;Parent=g16770.t1;
OX465276.1_Tachina_grossa_genome_assembly,_chromosome:_3	AUGUSTUS	stop_codon	19294565	19294567	.	+	0	ID=g16770.t1.stop1;Parent=g16770.t1;
OX465276.1_Tachina_grossa_genome_assembly,_chromosome:_3	AUGUSTUS	gene	19307806	19308848	.	+	.	ID=g16771;
OX465276.1_Tachina_grossa_genome_assembly,_chromosome:_3	AUGUSTUS	mRNA	19307806	19308848	1	+	.	ID=g16771.t1;Parent=g16771;
OX465276.1_Tachina_grossa_genome_assembly,_chromosome:_3	AUGUSTUS	CDS	19307806	19307808	1	+	0	ID=g16771.t1.CDS1;Parent=g16771.t1;
OX465276.1_Tachina_grossa_genome_assembly,_chromosome:_3	AUGUSTUS	exon	19307806	19307808	.	+	.	ID=g16771.t1.exon1;Parent=g16771.t1;
OX465276.1_Tachina_grossa_genome_assembly,_chromosome:_3	AUGUSTUS	start_codon	19307806	19307808	.	+	0	ID=g16771.t1.start1;Parent=g16771.t1;
OX465276.1_Tachina_grossa_genome_assembly,_chromosome:_3	AUGUSTUS	intron	19307809	19307876	1	+	.	ID=g16771.t1.intron1;Parent=g16771.t1;
OX465276.1_Tachina_grossa_genome_assembly,_chromosome:_3	AUGUSTUS	CDS	19307877	19308848	1	+	0	ID=g16771.t1.CDS2;Parent=g16771.t1;
OX465276.1_Tachina_grossa_genome_assembly,_chromosome:_3	AUGUSTUS	exon	19307877	19308848	.	+	.	ID=g16771.t1.exon2;Parent=g16771.t1;
OX465276.1_Tachina_grossa_genome_assembly,_chromosome:_3	AUGUSTUS	stop_codon	19308846	19308848	.	+	0	ID=g16771.t1.stop1;Parent=g16771.t1;
OX465276.1_Tachina_grossa_genome_assembly,_chromosome:_3	AUGUSTUS	gene	19330635	19335272	.	-	.	ID=g16772;
OX465276.1_Tachina_grossa_genome_assembly,_chromosome:_3	AUGUSTUS	mRNA	19330635	19335272	0.82	-	.	ID=g16772.t1;Parent=g16772;
OX465276.1_Tachina_grossa_genome_assembly,_chromosome:_3	AUGUSTUS	stop_codon	19330635	19330637	.	-	0	ID=g16772.t1.stop1;Parent=g16772.t1;
OX465276.1_Tachina_grossa_genome_assembly,_chromosome:_3	AUGUSTUS	CDS	19330635	19332347	1	-	0	ID=g16772.t1.CDS1;Parent=g16772.t1;
OX465276.1_Tachina_grossa_genome_assembly,_chromosome:_3	AUGUSTUS	exon	19330635	19332347	.	-	.	ID=g16772.t1.exon1;Parent=g16772.t1;
OX465276.1_Tachina_grossa_genome_assembly,_chromosome:_3	AUGUSTUS	intron	19332348	19335212	0.82	-	.	ID=g16772.t1.intron1;Parent=g16772.t1;
OX465276.1_Tachina_grossa_genome_assembly,_chromosome:_3	AUGUSTUS	CDS	19335213	19335272	0.82	-	0	ID=g16772.t1.CDS2;Parent=g16772.t1;
OX465276.1_Tachina_grossa_genome_assembly,_chromosome:_3	AUGUSTUS	exon	19335213	19335272	.	-	.	ID=g16772.t1.exon2;Parent=g16772.t1;
OX465276.1_Tachina_grossa_genome_assembly,_chromosome:_3	AUGUSTUS	start_codon	19335270	19335272	.	-	0	ID=g16772.t1.start1;Parent=g16772.t1;
OX465276.1_Tachina_grossa_genome_assembly,_chromosome:_3	AUGUSTUS	gene	19401791	19402326	.	-	.	ID=g16773;
OX465276.1_Tachina_grossa_genome_assembly,_chromosome:_3	AUGUSTUS	mRNA	19401791	19402326	1	-	.	ID=g16773.t1;Parent=g16773;
OX465276.1_Tachina_grossa_genome_assembly,_chromosome:_3	AUGUSTUS	stop_codon	19401791	19401793	.	-	0	ID=g16773.t1.stop1;Parent=g16773.t1;
OX465276.1_Tachina_grossa_genome_assembly,_chromosome:_3	AUGUSTUS	CDS	19401791	19401852	1	-	2	ID=g16773.t1.CDS1;Parent=g16773.t1;
OX465276.1_Tachina_grossa_genome_assembly,_chromosome:_3	AUGUSTUS	exon	19401791	19401852	.	-	.	ID=g16773.t1.exon1;Parent=g16773.t1;
OX465276.1_Tachina_grossa_genome_assembly,_chromosome:_3	AUGUSTUS	intron	19401853	19401995	1	-	.	ID=g16773.t1.intron1;Parent=g16773.t1;
OX465276.1_Tachina_grossa_genome_assembly,_chromosome:_3	AUGUSTUS	CDS	19401996	19402326	1	-	0	ID=g16773.t1.CDS2;Parent=g16773.t1;
OX465276.1_Tachina_grossa_genome_assembly,_chromosome:_3	AUGUSTUS	exon	19401996	19402326	.	-	.	ID=g16773.t1.exon2;Parent=g16773.t1;
OX465276.1_Tachina_grossa_genome_assembly,_chromosome:_3	AUGUSTUS	start_codon	19402324	19402326	.	-	0	ID=g16773.t1.start1;Parent=g16773.t1;
OX465276.1_Tachina_grossa_genome_assembly,_chromosome:_3	AUGUSTUS	gene	19417936	19419690	.	+	.	ID=g16774;
OX465276.1_Tachina_grossa_genome_assembly,_chromosome:_3	AUGUSTUS	mRNA	19417936	19419690	1	+	.	ID=g16774.t1;Parent=g16774;
OX465276.1_Tachina_grossa_genome_assembly,_chromosome:_3	AUGUSTUS	start_codon	19417936	19417938	.	+	0	ID=g16774.t1.start1;Parent=g16774.t1;
OX465276.1_Tachina_grossa_genome_assembly,_chromosome:_3	AUGUSTUS	CDS	19417936	19419690	1	+	0	ID=g16774.t1.CDS1;Parent=g16774.t1;
OX465276.1_Tachina_grossa_genome_assembly,_chromosome:_3	AUGUSTUS	exon	19417936	19419690	.	+	.	ID=g16774.t1.exon1;Parent=g16774.t1;
OX465276.1_Tachina_grossa_genome_assembly,_chromosome:_3	AUGUSTUS	stop_codon	19419688	19419690	.	+	0	ID=g16774.t1.stop1;Parent=g16774.t1;
OX465276.1_Tachina_grossa_genome_assembly,_chromosome:_3	AUGUSTUS	gene	19430980	19433298	.	-	.	ID=g16775;
OX465276.1_Tachina_grossa_genome_assembly,_chromosome:_3	AUGUSTUS	mRNA	19430980	19433298	0.99	-	.	ID=g16775.t1;Parent=g16775;
OX465276.1_Tachina_grossa_genome_assembly,_chromosome:_3	AUGUSTUS	stop_codon	19430980	19430982	.	-	0	ID=g16775.t1.stop1;Parent=g16775.t1;
OX465276.1_Tachina_grossa_genome_assembly,_chromosome:_3	AUGUSTUS	CDS	19430980	19432909	0.99	-	1	ID=g16775.t1.CDS1;Parent=g16775.t1;
OX465276.1_Tachina_grossa_genome_assembly,_chromosome:_3	AUGUSTUS	exon	19430980	19432909	.	-	.	ID=g16775.t1.exon1;Parent=g16775.t1;
OX465276.1_Tachina_grossa_genome_assembly,_chromosome:_3	AUGUSTUS	intron	19432910	19432974	1	-	.	ID=g16775.t1.intron1;Parent=g16775.t1;
OX465276.1_Tachina_grossa_genome_assembly,_chromosome:_3	AUGUSTUS	CDS	19432975	19433121	1	-	1	ID=g16775.t1.CDS2;Parent=g16775.t1;
OX465276.1_Tachina_grossa_genome_assembly,_chromosome:_3	AUGUSTUS	exon	19432975	19433121	.	-	.	ID=g16775.t1.exon2;Parent=g16775.t1;
OX465276.1_Tachina_grossa_genome_assembly,_chromosome:_3	AUGUSTUS	intron	19433122	19433176	1	-	.	ID=g16775.t1.intron2;Parent=g16775.t1;
OX465276.1_Tachina_grossa_genome_assembly,_chromosome:_3	AUGUSTUS	CDS	19433177	19433298	1	-	0	ID=g16775.t1.CDS3;Parent=g16775.t1;
OX465276.1_Tachina_grossa_genome_assembly,_chromosome:_3	AUGUSTUS	exon	19433177	19433298	.	-	.	ID=g16775.t1.exon3;Parent=g16775.t1;
OX465276.1_Tachina_grossa_genome_assembly,_chromosome:_3	AUGUSTUS	start_codon	19433296	19433298	.	-	0	ID=g16775.t1.start1;Parent=g16775.t1;
OX465276.1_Tachina_grossa_genome_assembly,_chromosome:_3	AUGUSTUS	gene	19436102	19437750	.	-	.	ID=g16776;
OX465276.1_Tachina_grossa_genome_assembly,_chromosome:_3	AUGUSTUS	mRNA	19436102	19437750	1	-	.	ID=g16776.t1;Parent=g16776;
OX465276.1_Tachina_grossa_genome_assembly,_chromosome:_3	AUGUSTUS	stop_codon	19436102	19436104	.	-	0	ID=g16776.t1.stop1;Parent=g16776.t1;
OX465276.1_Tachina_grossa_genome_assembly,_chromosome:_3	AUGUSTUS	CDS	19436102	19436463	1	-	2	ID=g16776.t1.CDS1;Parent=g16776.t1;
OX465276.1_Tachina_grossa_genome_assembly,_chromosome:_3	AUGUSTUS	exon	19436102	19436463	.	-	.	ID=g16776.t1.exon1;Parent=g16776.t1;
OX465276.1_Tachina_grossa_genome_assembly,_chromosome:_3	AUGUSTUS	intron	19436464	19436535	1	-	.	ID=g16776.t1.intron1;Parent=g16776.t1;
OX465276.1_Tachina_grossa_genome_assembly,_chromosome:_3	AUGUSTUS	CDS	19436536	19437253	1	-	0	ID=g16776.t1.CDS2;Parent=g16776.t1;
OX465276.1_Tachina_grossa_genome_assembly,_chromosome:_3	AUGUSTUS	exon	19436536	19437253	.	-	.	ID=g16776.t1.exon2;Parent=g16776.t1;
OX465276.1_Tachina_grossa_genome_assembly,_chromosome:_3	AUGUSTUS	intron	19437254	19437324	1	-	.	ID=g16776.t1.intron2;Parent=g16776.t1;
OX465276.1_Tachina_grossa_genome_assembly,_chromosome:_3	AUGUSTUS	CDS	19437325	19437750	1	-	0	ID=g16776.t1.CDS3;Parent=g16776.t1;
OX465276.1_Tachina_grossa_genome_assembly,_chromosome:_3	AUGUSTUS	exon	19437325	19437750	.	-	.	ID=g16776.t1.exon3;Parent=g16776.t1;
OX465276.1_Tachina_grossa_genome_assembly,_chromosome:_3	AUGUSTUS	start_codon	19437748	19437750	.	-	0	ID=g16776.t1.start1;Parent=g16776.t1;
OX465276.1_Tachina_grossa_genome_assembly,_chromosome:_3	AUGUSTUS	gene	19492003	19499717	.	-	.	ID=g16777;
OX465276.1_Tachina_grossa_genome_assembly,_chromosome:_3	AUGUSTUS	mRNA	19492003	19499717	1	-	.	ID=g16777.t1;Parent=g16777;
OX465276.1_Tachina_grossa_genome_assembly,_chromosome:_3	AUGUSTUS	stop_codon	19492003	19492005	.	-	0	ID=g16777.t1.stop1;Parent=g16777.t1;
OX465276.1_Tachina_grossa_genome_assembly,_chromosome:_3	AUGUSTUS	CDS	19492003	19492313	1	-	2	ID=g16777.t1.CDS1;Parent=g16777.t1;
OX465276.1_Tachina_grossa_genome_assembly,_chromosome:_3	AUGUSTUS	exon	19492003	19492313	.	-	.	ID=g16777.t1.exon1;Parent=g16777.t1;
OX465276.1_Tachina_grossa_genome_assembly,_chromosome:_3	AUGUSTUS	intron	19492314	19492381	1	-	.	ID=g16777.t1.intron1;Parent=g16777.t1;
OX465276.1_Tachina_grossa_genome_assembly,_chromosome:_3	AUGUSTUS	CDS	19492382	19492763	1	-	0	ID=g16777.t1.CDS2;Parent=g16777.t1;
OX465276.1_Tachina_grossa_genome_assembly,_chromosome:_3	AUGUSTUS	exon	19492382	19492763	.	-	.	ID=g16777.t1.exon2;Parent=g16777.t1;
OX465276.1_Tachina_grossa_genome_assembly,_chromosome:_3	AUGUSTUS	intron	19492764	19497100	1	-	.	ID=g16777.t1.intron2;Parent=g16777.t1;
OX465276.1_Tachina_grossa_genome_assembly,_chromosome:_3	AUGUSTUS	CDS	19497101	19497294	1	-	2	ID=g16777.t1.CDS3;Parent=g16777.t1;
OX465276.1_Tachina_grossa_genome_assembly,_chromosome:_3	AUGUSTUS	exon	19497101	19497294	.	-	.	ID=g16777.t1.exon3;Parent=g16777.t1;
OX465276.1_Tachina_grossa_genome_assembly,_chromosome:_3	AUGUSTUS	intron	19497295	19497361	1	-	.	ID=g16777.t1.intron3;Parent=g16777.t1;
OX465276.1_Tachina_grossa_genome_assembly,_chromosome:_3	AUGUSTUS	CDS	19497362	19499717	1	-	0	ID=g16777.t1.CDS4;Parent=g16777.t1;
OX465276.1_Tachina_grossa_genome_assembly,_chromosome:_3	AUGUSTUS	exon	19497362	19499717	.	-	.	ID=g16777.t1.exon4;Parent=g16777.t1;
OX465276.1_Tachina_grossa_genome_assembly,_chromosome:_3	AUGUSTUS	start_codon	19499715	19499717	.	-	0	ID=g16777.t1.start1;Parent=g16777.t1;
OX465276.1_Tachina_grossa_genome_assembly,_chromosome:_3	AUGUSTUS	gene	19543455	19549695	.	-	.	ID=g16778;
OX465276.1_Tachina_grossa_genome_assembly,_chromosome:_3	AUGUSTUS	mRNA	19543455	19549695	0.36	-	.	ID=g16778.t1;Parent=g16778;
OX465276.1_Tachina_grossa_genome_assembly,_chromosome:_3	AUGUSTUS	stop_codon	19543455	19543457	.	-	0	ID=g16778.t1.stop1;Parent=g16778.t1;
OX465276.1_Tachina_grossa_genome_assembly,_chromosome:_3	AUGUSTUS	CDS	19543455	19543540	0.36	-	2	ID=g16778.t1.CDS1;Parent=g16778.t1;
OX465276.1_Tachina_grossa_genome_assembly,_chromosome:_3	AUGUSTUS	exon	19543455	19543540	.	-	.	ID=g16778.t1.exon1;Parent=g16778.t1;
OX465276.1_Tachina_grossa_genome_assembly,_chromosome:_3	AUGUSTUS	intron	19543541	19548644	0.37	-	.	ID=g16778.t1.intron1;Parent=g16778.t1;
OX465276.1_Tachina_grossa_genome_assembly,_chromosome:_3	AUGUSTUS	CDS	19548645	19549695	0.86	-	0	ID=g16778.t1.CDS2;Parent=g16778.t1;
OX465276.1_Tachina_grossa_genome_assembly,_chromosome:_3	AUGUSTUS	exon	19548645	19549695	.	-	.	ID=g16778.t1.exon2;Parent=g16778.t1;
OX465276.1_Tachina_grossa_genome_assembly,_chromosome:_3	AUGUSTUS	start_codon	19549693	19549695	.	-	0	ID=g16778.t1.start1;Parent=g16778.t1;
OX465276.1_Tachina_grossa_genome_assembly,_chromosome:_3	AUGUSTUS	gene	19603321	19605437	.	+	.	ID=g16779;
OX465276.1_Tachina_grossa_genome_assembly,_chromosome:_3	AUGUSTUS	mRNA	19603321	19605437	0.59	+	.	ID=g16779.t1;Parent=g16779;
OX465276.1_Tachina_grossa_genome_assembly,_chromosome:_3	AUGUSTUS	start_codon	19603321	19603323	.	+	0	ID=g16779.t1.start1;Parent=g16779.t1;
OX465276.1_Tachina_grossa_genome_assembly,_chromosome:_3	AUGUSTUS	CDS	19603321	19603485	0.73	+	0	ID=g16779.t1.CDS1;Parent=g16779.t1;
OX465276.1_Tachina_grossa_genome_assembly,_chromosome:_3	AUGUSTUS	exon	19603321	19603485	.	+	.	ID=g16779.t1.exon1;Parent=g16779.t1;
OX465276.1_Tachina_grossa_genome_assembly,_chromosome:_3	AUGUSTUS	intron	19603486	19605284	0.59	+	.	ID=g16779.t1.intron1;Parent=g16779.t1;
OX465276.1_Tachina_grossa_genome_assembly,_chromosome:_3	AUGUSTUS	CDS	19605285	19605437	0.8	+	0	ID=g16779.t1.CDS2;Parent=g16779.t1;
OX465276.1_Tachina_grossa_genome_assembly,_chromosome:_3	AUGUSTUS	exon	19605285	19605437	.	+	.	ID=g16779.t1.exon2;Parent=g16779.t1;
OX465276.1_Tachina_grossa_genome_assembly,_chromosome:_3	AUGUSTUS	stop_codon	19605435	19605437	.	+	0	ID=g16779.t1.stop1;Parent=g16779.t1;
OX465276.1_Tachina_grossa_genome_assembly,_chromosome:_3	AUGUSTUS	gene	19608083	19609042	.	+	.	ID=g16780;
OX465276.1_Tachina_grossa_genome_assembly,_chromosome:_3	AUGUSTUS	mRNA	19608083	19609042	0.96	+	.	ID=g16780.t1;Parent=g16780;
OX465276.1_Tachina_grossa_genome_assembly,_chromosome:_3	AUGUSTUS	start_codon	19608083	19608085	.	+	0	ID=g16780.t1.start1;Parent=g16780.t1;
OX465276.1_Tachina_grossa_genome_assembly,_chromosome:_3	AUGUSTUS	CDS	19608083	19608658	1	+	0	ID=g16780.t1.CDS1;Parent=g16780.t1;
OX465276.1_Tachina_grossa_genome_assembly,_chromosome:_3	AUGUSTUS	exon	19608083	19608658	.	+	.	ID=g16780.t1.exon1;Parent=g16780.t1;
OX465276.1_Tachina_grossa_genome_assembly,_chromosome:_3	AUGUSTUS	intron	19608659	19608769	1	+	.	ID=g16780.t1.intron1;Parent=g16780.t1;
OX465276.1_Tachina_grossa_genome_assembly,_chromosome:_3	AUGUSTUS	CDS	19608770	19609042	0.96	+	0	ID=g16780.t1.CDS2;Parent=g16780.t1;
OX465276.1_Tachina_grossa_genome_assembly,_chromosome:_3	AUGUSTUS	exon	19608770	19609042	.	+	.	ID=g16780.t1.exon2;Parent=g16780.t1;
OX465276.1_Tachina_grossa_genome_assembly,_chromosome:_3	AUGUSTUS	stop_codon	19609040	19609042	.	+	0	ID=g16780.t1.stop1;Parent=g16780.t1;
OX465276.1_Tachina_grossa_genome_assembly,_chromosome:_3	AUGUSTUS	gene	19612590	19613837	.	+	.	ID=g16781;
OX465276.1_Tachina_grossa_genome_assembly,_chromosome:_3	AUGUSTUS	mRNA	19612590	19613837	0.82	+	.	ID=g16781.t1;Parent=g16781;
OX465276.1_Tachina_grossa_genome_assembly,_chromosome:_3	AUGUSTUS	start_codon	19612590	19612592	.	+	0	ID=g16781.t1.start1;Parent=g16781.t1;
OX465276.1_Tachina_grossa_genome_assembly,_chromosome:_3	AUGUSTUS	CDS	19612590	19613837	0.82	+	0	ID=g16781.t1.CDS1;Parent=g16781.t1;
OX465276.1_Tachina_grossa_genome_assembly,_chromosome:_3	AUGUSTUS	exon	19612590	19613837	.	+	.	ID=g16781.t1.exon1;Parent=g16781.t1;
OX465276.1_Tachina_grossa_genome_assembly,_chromosome:_3	AUGUSTUS	stop_codon	19613835	19613837	.	+	0	ID=g16781.t1.stop1;Parent=g16781.t1;
OX465276.1_Tachina_grossa_genome_assembly,_chromosome:_3	AUGUSTUS	gene	19617426	19619192	.	-	.	ID=g16782;
OX465276.1_Tachina_grossa_genome_assembly,_chromosome:_3	AUGUSTUS	mRNA	19617426	19619192	1	-	.	ID=g16782.t1;Parent=g16782;
OX465276.1_Tachina_grossa_genome_assembly,_chromosome:_3	AUGUSTUS	stop_codon	19617426	19617428	.	-	0	ID=g16782.t1.stop1;Parent=g16782.t1;
OX465276.1_Tachina_grossa_genome_assembly,_chromosome:_3	AUGUSTUS	CDS	19617426	19619192	1	-	0	ID=g16782.t1.CDS1;Parent=g16782.t1;
OX465276.1_Tachina_grossa_genome_assembly,_chromosome:_3	AUGUSTUS	exon	19617426	19619192	.	-	.	ID=g16782.t1.exon1;Parent=g16782.t1;
OX465276.1_Tachina_grossa_genome_assembly,_chromosome:_3	AUGUSTUS	start_codon	19619190	19619192	.	-	0	ID=g16782.t1.start1;Parent=g16782.t1;
OX465276.1_Tachina_grossa_genome_assembly,_chromosome:_3	AUGUSTUS	gene	19623232	19624407	.	-	.	ID=g16783;
OX465276.1_Tachina_grossa_genome_assembly,_chromosome:_3	AUGUSTUS	mRNA	19623232	19624407	0.52	-	.	ID=g16783.t1;Parent=g16783;
OX465276.1_Tachina_grossa_genome_assembly,_chromosome:_3	AUGUSTUS	stop_codon	19623232	19623234	.	-	0	ID=g16783.t1.stop1;Parent=g16783.t1;
OX465276.1_Tachina_grossa_genome_assembly,_chromosome:_3	AUGUSTUS	CDS	19623232	19623264	0.96	-	0	ID=g16783.t1.CDS1;Parent=g16783.t1;
OX465276.1_Tachina_grossa_genome_assembly,_chromosome:_3	AUGUSTUS	exon	19623232	19623264	.	-	.	ID=g16783.t1.exon1;Parent=g16783.t1;
OX465276.1_Tachina_grossa_genome_assembly,_chromosome:_3	AUGUSTUS	intron	19623265	19623419	0.89	-	.	ID=g16783.t1.intron1;Parent=g16783.t1;
OX465276.1_Tachina_grossa_genome_assembly,_chromosome:_3	AUGUSTUS	CDS	19623420	19624036	0.92	-	2	ID=g16783.t1.CDS2;Parent=g16783.t1;
OX465276.1_Tachina_grossa_genome_assembly,_chromosome:_3	AUGUSTUS	exon	19623420	19624036	.	-	.	ID=g16783.t1.exon2;Parent=g16783.t1;
OX465276.1_Tachina_grossa_genome_assembly,_chromosome:_3	AUGUSTUS	intron	19624037	19624112	0.95	-	.	ID=g16783.t1.intron2;Parent=g16783.t1;
OX465276.1_Tachina_grossa_genome_assembly,_chromosome:_3	AUGUSTUS	CDS	19624113	19624265	0.59	-	2	ID=g16783.t1.CDS3;Parent=g16783.t1;
OX465276.1_Tachina_grossa_genome_assembly,_chromosome:_3	AUGUSTUS	exon	19624113	19624265	.	-	.	ID=g16783.t1.exon3;Parent=g16783.t1;
OX465276.1_Tachina_grossa_genome_assembly,_chromosome:_3	AUGUSTUS	intron	19624266	19624337	0.59	-	.	ID=g16783.t1.intron3;Parent=g16783.t1;
OX465276.1_Tachina_grossa_genome_assembly,_chromosome:_3	AUGUSTUS	CDS	19624338	19624407	0.62	-	0	ID=g16783.t1.CDS4;Parent=g16783.t1;
OX465276.1_Tachina_grossa_genome_assembly,_chromosome:_3	AUGUSTUS	exon	19624338	19624407	.	-	.	ID=g16783.t1.exon4;Parent=g16783.t1;
OX465276.1_Tachina_grossa_genome_assembly,_chromosome:_3	AUGUSTUS	start_codon	19624405	19624407	.	-	0	ID=g16783.t1.start1;Parent=g16783.t1;
OX465276.1_Tachina_grossa_genome_assembly,_chromosome:_3	AUGUSTUS	gene	19624521	19624988	.	-	.	ID=g16784;
OX465276.1_Tachina_grossa_genome_assembly,_chromosome:_3	AUGUSTUS	mRNA	19624521	19624988	1	-	.	ID=g16784.t1;Parent=g16784;
OX465276.1_Tachina_grossa_genome_assembly,_chromosome:_3	AUGUSTUS	stop_codon	19624521	19624523	.	-	0	ID=g16784.t1.stop1;Parent=g16784.t1;
OX465276.1_Tachina_grossa_genome_assembly,_chromosome:_3	AUGUSTUS	CDS	19624521	19624988	1	-	0	ID=g16784.t1.CDS1;Parent=g16784.t1;
OX465276.1_Tachina_grossa_genome_assembly,_chromosome:_3	AUGUSTUS	exon	19624521	19624988	.	-	.	ID=g16784.t1.exon1;Parent=g16784.t1;
OX465276.1_Tachina_grossa_genome_assembly,_chromosome:_3	AUGUSTUS	start_codon	19624986	19624988	.	-	0	ID=g16784.t1.start1;Parent=g16784.t1;
OX465276.1_Tachina_grossa_genome_assembly,_chromosome:_3	AUGUSTUS	gene	19625412	19626190	.	-	.	ID=g16785;
OX465276.1_Tachina_grossa_genome_assembly,_chromosome:_3	AUGUSTUS	mRNA	19625412	19626190	0.51	-	.	ID=g16785.t1;Parent=g16785;
OX465276.1_Tachina_grossa_genome_assembly,_chromosome:_3	AUGUSTUS	stop_codon	19625412	19625414	.	-	0	ID=g16785.t1.stop1;Parent=g16785.t1;
OX465276.1_Tachina_grossa_genome_assembly,_chromosome:_3	AUGUSTUS	CDS	19625412	19625614	0.79	-	2	ID=g16785.t1.CDS1;Parent=g16785.t1;
OX465276.1_Tachina_grossa_genome_assembly,_chromosome:_3	AUGUSTUS	exon	19625412	19625614	.	-	.	ID=g16785.t1.exon1;Parent=g16785.t1;
OX465276.1_Tachina_grossa_genome_assembly,_chromosome:_3	AUGUSTUS	intron	19625615	19626087	0.74	-	.	ID=g16785.t1.intron1;Parent=g16785.t1;
OX465276.1_Tachina_grossa_genome_assembly,_chromosome:_3	AUGUSTUS	CDS	19626088	19626190	0.51	-	0	ID=g16785.t1.CDS2;Parent=g16785.t1;
OX465276.1_Tachina_grossa_genome_assembly,_chromosome:_3	AUGUSTUS	exon	19626088	19626190	.	-	.	ID=g16785.t1.exon2;Parent=g16785.t1;
OX465276.1_Tachina_grossa_genome_assembly,_chromosome:_3	AUGUSTUS	start_codon	19626188	19626190	.	-	0	ID=g16785.t1.start1;Parent=g16785.t1;
OX465276.1_Tachina_grossa_genome_assembly,_chromosome:_3	AUGUSTUS	gene	19629247	19631366	.	-	.	ID=g16786;
OX465276.1_Tachina_grossa_genome_assembly,_chromosome:_3	AUGUSTUS	mRNA	19629247	19631366	1	-	.	ID=g16786.t1;Parent=g16786;
OX465276.1_Tachina_grossa_genome_assembly,_chromosome:_3	AUGUSTUS	stop_codon	19629247	19629249	.	-	0	ID=g16786.t1.stop1;Parent=g16786.t1;
OX465276.1_Tachina_grossa_genome_assembly,_chromosome:_3	AUGUSTUS	CDS	19629247	19629398	1	-	2	ID=g16786.t1.CDS1;Parent=g16786.t1;
OX465276.1_Tachina_grossa_genome_assembly,_chromosome:_3	AUGUSTUS	exon	19629247	19629398	.	-	.	ID=g16786.t1.exon1;Parent=g16786.t1;
OX465276.1_Tachina_grossa_genome_assembly,_chromosome:_3	AUGUSTUS	intron	19629399	19629694	1	-	.	ID=g16786.t1.intron1;Parent=g16786.t1;
OX465276.1_Tachina_grossa_genome_assembly,_chromosome:_3	AUGUSTUS	CDS	19629695	19631366	1	-	0	ID=g16786.t1.CDS2;Parent=g16786.t1;
OX465276.1_Tachina_grossa_genome_assembly,_chromosome:_3	AUGUSTUS	exon	19629695	19631366	.	-	.	ID=g16786.t1.exon2;Parent=g16786.t1;
OX465276.1_Tachina_grossa_genome_assembly,_chromosome:_3	AUGUSTUS	start_codon	19631364	19631366	.	-	0	ID=g16786.t1.start1;Parent=g16786.t1;
OX465276.1_Tachina_grossa_genome_assembly,_chromosome:_3	AUGUSTUS	gene	19632575	19633298	.	-	.	ID=g16787;
OX465276.1_Tachina_grossa_genome_assembly,_chromosome:_3	AUGUSTUS	mRNA	19632575	19633298	0.91	-	.	ID=g16787.t1;Parent=g16787;
OX465276.1_Tachina_grossa_genome_assembly,_chromosome:_3	AUGUSTUS	stop_codon	19632575	19632577	.	-	0	ID=g16787.t1.stop1;Parent=g16787.t1;
OX465276.1_Tachina_grossa_genome_assembly,_chromosome:_3	AUGUSTUS	CDS	19632575	19632657	0.91	-	2	ID=g16787.t1.CDS1;Parent=g16787.t1;
OX465276.1_Tachina_grossa_genome_assembly,_chromosome:_3	AUGUSTUS	exon	19632575	19632657	.	-	.	ID=g16787.t1.exon1;Parent=g16787.t1;
OX465276.1_Tachina_grossa_genome_assembly,_chromosome:_3	AUGUSTUS	intron	19632658	19632697	0.91	-	.	ID=g16787.t1.intron1;Parent=g16787.t1;
OX465276.1_Tachina_grossa_genome_assembly,_chromosome:_3	AUGUSTUS	CDS	19632698	19633298	0.91	-	0	ID=g16787.t1.CDS2;Parent=g16787.t1;
OX465276.1_Tachina_grossa_genome_assembly,_chromosome:_3	AUGUSTUS	exon	19632698	19633298	.	-	.	ID=g16787.t1.exon2;Parent=g16787.t1;
OX465276.1_Tachina_grossa_genome_assembly,_chromosome:_3	AUGUSTUS	start_codon	19633296	19633298	.	-	0	ID=g16787.t1.start1;Parent=g16787.t1;
OX465276.1_Tachina_grossa_genome_assembly,_chromosome:_3	AUGUSTUS	gene	19633397	19634076	.	-	.	ID=g16788;
OX465276.1_Tachina_grossa_genome_assembly,_chromosome:_3	AUGUSTUS	mRNA	19633397	19634076	0.64	-	.	ID=g16788.t1;Parent=g16788;
OX465276.1_Tachina_grossa_genome_assembly,_chromosome:_3	AUGUSTUS	stop_codon	19633397	19633399	.	-	0	ID=g16788.t1.stop1;Parent=g16788.t1;
OX465276.1_Tachina_grossa_genome_assembly,_chromosome:_3	AUGUSTUS	CDS	19633397	19633767	0.99	-	2	ID=g16788.t1.CDS1;Parent=g16788.t1;
OX465276.1_Tachina_grossa_genome_assembly,_chromosome:_3	AUGUSTUS	exon	19633397	19633767	.	-	.	ID=g16788.t1.exon1;Parent=g16788.t1;
OX465276.1_Tachina_grossa_genome_assembly,_chromosome:_3	AUGUSTUS	intron	19633768	19633835	0.76	-	.	ID=g16788.t1.intron1;Parent=g16788.t1;
OX465276.1_Tachina_grossa_genome_assembly,_chromosome:_3	AUGUSTUS	CDS	19633836	19634076	0.64	-	0	ID=g16788.t1.CDS2;Parent=g16788.t1;
OX465276.1_Tachina_grossa_genome_assembly,_chromosome:_3	AUGUSTUS	exon	19633836	19634076	.	-	.	ID=g16788.t1.exon2;Parent=g16788.t1;
OX465276.1_Tachina_grossa_genome_assembly,_chromosome:_3	AUGUSTUS	start_codon	19634074	19634076	.	-	0	ID=g16788.t1.start1;Parent=g16788.t1;
OX465276.1_Tachina_grossa_genome_assembly,_chromosome:_3	AUGUSTUS	gene	19637817	19640602	.	-	.	ID=g16789;
OX465276.1_Tachina_grossa_genome_assembly,_chromosome:_3	AUGUSTUS	mRNA	19637817	19640602	0.66	-	.	ID=g16789.t1;Parent=g16789;
OX465276.1_Tachina_grossa_genome_assembly,_chromosome:_3	AUGUSTUS	stop_codon	19637817	19637819	.	-	0	ID=g16789.t1.stop1;Parent=g16789.t1;
OX465276.1_Tachina_grossa_genome_assembly,_chromosome:_3	AUGUSTUS	CDS	19637817	19638569	0.95	-	0	ID=g16789.t1.CDS1;Parent=g16789.t1;
OX465276.1_Tachina_grossa_genome_assembly,_chromosome:_3	AUGUSTUS	exon	19637817	19638569	.	-	.	ID=g16789.t1.exon1;Parent=g16789.t1;
OX465276.1_Tachina_grossa_genome_assembly,_chromosome:_3	AUGUSTUS	intron	19638570	19638835	0.66	-	.	ID=g16789.t1.intron1;Parent=g16789.t1;
OX465276.1_Tachina_grossa_genome_assembly,_chromosome:_3	AUGUSTUS	CDS	19638836	19639452	0.66	-	2	ID=g16789.t1.CDS2;Parent=g16789.t1;
OX465276.1_Tachina_grossa_genome_assembly,_chromosome:_3	AUGUSTUS	exon	19638836	19639452	.	-	.	ID=g16789.t1.exon2;Parent=g16789.t1;
OX465276.1_Tachina_grossa_genome_assembly,_chromosome:_3	AUGUSTUS	intron	19639453	19639512	1	-	.	ID=g16789.t1.intron2;Parent=g16789.t1;
OX465276.1_Tachina_grossa_genome_assembly,_chromosome:_3	AUGUSTUS	CDS	19639513	19640602	1	-	0	ID=g16789.t1.CDS3;Parent=g16789.t1;
OX465276.1_Tachina_grossa_genome_assembly,_chromosome:_3	AUGUSTUS	exon	19639513	19640602	.	-	.	ID=g16789.t1.exon3;Parent=g16789.t1;
OX465276.1_Tachina_grossa_genome_assembly,_chromosome:_3	AUGUSTUS	start_codon	19640600	19640602	.	-	0	ID=g16789.t1.start1;Parent=g16789.t1;
OX465276.1_Tachina_grossa_genome_assembly,_chromosome:_3	AUGUSTUS	gene	19641432	19642628	.	-	.	ID=g16790;
OX465276.1_Tachina_grossa_genome_assembly,_chromosome:_3	AUGUSTUS	mRNA	19641432	19642628	1	-	.	ID=g16790.t1;Parent=g16790;
OX465276.1_Tachina_grossa_genome_assembly,_chromosome:_3	AUGUSTUS	stop_codon	19641432	19641434	.	-	0	ID=g16790.t1.stop1;Parent=g16790.t1;
OX465276.1_Tachina_grossa_genome_assembly,_chromosome:_3	AUGUSTUS	CDS	19641432	19641925	1	-	2	ID=g16790.t1.CDS1;Parent=g16790.t1;
OX465276.1_Tachina_grossa_genome_assembly,_chromosome:_3	AUGUSTUS	exon	19641432	19641925	.	-	.	ID=g16790.t1.exon1;Parent=g16790.t1;
OX465276.1_Tachina_grossa_genome_assembly,_chromosome:_3	AUGUSTUS	intron	19641926	19641991	1	-	.	ID=g16790.t1.intron1;Parent=g16790.t1;
OX465276.1_Tachina_grossa_genome_assembly,_chromosome:_3	AUGUSTUS	CDS	19641992	19642628	1	-	0	ID=g16790.t1.CDS2;Parent=g16790.t1;
OX465276.1_Tachina_grossa_genome_assembly,_chromosome:_3	AUGUSTUS	exon	19641992	19642628	.	-	.	ID=g16790.t1.exon2;Parent=g16790.t1;
OX465276.1_Tachina_grossa_genome_assembly,_chromosome:_3	AUGUSTUS	start_codon	19642626	19642628	.	-	0	ID=g16790.t1.start1;Parent=g16790.t1;
OX465276.1_Tachina_grossa_genome_assembly,_chromosome:_3	AUGUSTUS	gene	19643302	19645113	.	-	.	ID=g16791;
OX465276.1_Tachina_grossa_genome_assembly,_chromosome:_3	AUGUSTUS	mRNA	19643302	19645113	1	-	.	ID=g16791.t1;Parent=g16791;
OX465276.1_Tachina_grossa_genome_assembly,_chromosome:_3	AUGUSTUS	stop_codon	19643302	19643304	.	-	0	ID=g16791.t1.stop1;Parent=g16791.t1;
OX465276.1_Tachina_grossa_genome_assembly,_chromosome:_3	AUGUSTUS	CDS	19643302	19645113	1	-	0	ID=g16791.t1.CDS1;Parent=g16791.t1;
OX465276.1_Tachina_grossa_genome_assembly,_chromosome:_3	AUGUSTUS	exon	19643302	19645113	.	-	.	ID=g16791.t1.exon1;Parent=g16791.t1;
OX465276.1_Tachina_grossa_genome_assembly,_chromosome:_3	AUGUSTUS	start_codon	19645111	19645113	.	-	0	ID=g16791.t1.start1;Parent=g16791.t1;
OX465276.1_Tachina_grossa_genome_assembly,_chromosome:_3	AUGUSTUS	gene	19648219	19649297	.	-	.	ID=g16792;
OX465276.1_Tachina_grossa_genome_assembly,_chromosome:_3	AUGUSTUS	mRNA	19648219	19649297	0.8	-	.	ID=g16792.t1;Parent=g16792;
OX465276.1_Tachina_grossa_genome_assembly,_chromosome:_3	AUGUSTUS	stop_codon	19648219	19648221	.	-	0	ID=g16792.t1.stop1;Parent=g16792.t1;
OX465276.1_Tachina_grossa_genome_assembly,_chromosome:_3	AUGUSTUS	CDS	19648219	19648861	0.91	-	1	ID=g16792.t1.CDS1;Parent=g16792.t1;
OX465276.1_Tachina_grossa_genome_assembly,_chromosome:_3	AUGUSTUS	exon	19648219	19648861	.	-	.	ID=g16792.t1.exon1;Parent=g16792.t1;
OX465276.1_Tachina_grossa_genome_assembly,_chromosome:_3	AUGUSTUS	intron	19648862	19649196	1	-	.	ID=g16792.t1.intron1;Parent=g16792.t1;
OX465276.1_Tachina_grossa_genome_assembly,_chromosome:_3	AUGUSTUS	CDS	19649197	19649297	0.87	-	0	ID=g16792.t1.CDS2;Parent=g16792.t1;
OX465276.1_Tachina_grossa_genome_assembly,_chromosome:_3	AUGUSTUS	exon	19649197	19649297	.	-	.	ID=g16792.t1.exon2;Parent=g16792.t1;
OX465276.1_Tachina_grossa_genome_assembly,_chromosome:_3	AUGUSTUS	start_codon	19649295	19649297	.	-	0	ID=g16792.t1.start1;Parent=g16792.t1;
OX465276.1_Tachina_grossa_genome_assembly,_chromosome:_3	AUGUSTUS	gene	19650786	19651836	.	-	.	ID=g16793;
OX465276.1_Tachina_grossa_genome_assembly,_chromosome:_3	AUGUSTUS	mRNA	19650786	19651836	0.53	-	.	ID=g16793.t1;Parent=g16793;
OX465276.1_Tachina_grossa_genome_assembly,_chromosome:_3	AUGUSTUS	stop_codon	19650786	19650788	.	-	0	ID=g16793.t1.stop1;Parent=g16793.t1;
OX465276.1_Tachina_grossa_genome_assembly,_chromosome:_3	AUGUSTUS	CDS	19650786	19651274	0.99	-	0	ID=g16793.t1.CDS1;Parent=g16793.t1;
OX465276.1_Tachina_grossa_genome_assembly,_chromosome:_3	AUGUSTUS	exon	19650786	19651274	.	-	.	ID=g16793.t1.exon1;Parent=g16793.t1;
OX465276.1_Tachina_grossa_genome_assembly,_chromosome:_3	AUGUSTUS	intron	19651275	19651761	0.53	-	.	ID=g16793.t1.intron1;Parent=g16793.t1;
OX465276.1_Tachina_grossa_genome_assembly,_chromosome:_3	AUGUSTUS	CDS	19651762	19651836	0.53	-	0	ID=g16793.t1.CDS2;Parent=g16793.t1;
OX465276.1_Tachina_grossa_genome_assembly,_chromosome:_3	AUGUSTUS	exon	19651762	19651836	.	-	.	ID=g16793.t1.exon2;Parent=g16793.t1;
OX465276.1_Tachina_grossa_genome_assembly,_chromosome:_3	AUGUSTUS	start_codon	19651834	19651836	.	-	0	ID=g16793.t1.start1;Parent=g16793.t1;
OX465276.1_Tachina_grossa_genome_assembly,_chromosome:_3	AUGUSTUS	gene	19652174	19655433	.	-	.	ID=g16794;
OX465276.1_Tachina_grossa_genome_assembly,_chromosome:_3	AUGUSTUS	mRNA	19652174	19655433	0.85	-	.	ID=g16794.t1;Parent=g16794;
OX465276.1_Tachina_grossa_genome_assembly,_chromosome:_3	AUGUSTUS	stop_codon	19652174	19652176	.	-	0	ID=g16794.t1.stop1;Parent=g16794.t1;
OX465276.1_Tachina_grossa_genome_assembly,_chromosome:_3	AUGUSTUS	CDS	19652174	19652436	0.91	-	2	ID=g16794.t1.CDS1;Parent=g16794.t1;
OX465276.1_Tachina_grossa_genome_assembly,_chromosome:_3	AUGUSTUS	exon	19652174	19652436	.	-	.	ID=g16794.t1.exon1;Parent=g16794.t1;
OX465276.1_Tachina_grossa_genome_assembly,_chromosome:_3	AUGUSTUS	intron	19652437	19655246	0.9	-	.	ID=g16794.t1.intron1;Parent=g16794.t1;
OX465276.1_Tachina_grossa_genome_assembly,_chromosome:_3	AUGUSTUS	CDS	19655247	19655433	0.9	-	0	ID=g16794.t1.CDS2;Parent=g16794.t1;
OX465276.1_Tachina_grossa_genome_assembly,_chromosome:_3	AUGUSTUS	exon	19655247	19655433	.	-	.	ID=g16794.t1.exon2;Parent=g16794.t1;
OX465276.1_Tachina_grossa_genome_assembly,_chromosome:_3	AUGUSTUS	start_codon	19655431	19655433	.	-	0	ID=g16794.t1.start1;Parent=g16794.t1;
OX465276.1_Tachina_grossa_genome_assembly,_chromosome:_3	AUGUSTUS	mRNA	19655176	19655433	0.83	-	.	ID=g16794.t2;Parent=g16794;
OX465276.1_Tachina_grossa_genome_assembly,_chromosome:_3	AUGUSTUS	stop_codon	19655176	19655178	.	-	0	ID=g16794.t2.stop1;Parent=g16794.t2;
OX465276.1_Tachina_grossa_genome_assembly,_chromosome:_3	AUGUSTUS	CDS	19655176	19655433	0.83	-	0	ID=g16794.t2.CDS1;Parent=g16794.t2;
OX465276.1_Tachina_grossa_genome_assembly,_chromosome:_3	AUGUSTUS	exon	19655176	19655433	.	-	.	ID=g16794.t2.exon1;Parent=g16794.t2;
OX465276.1_Tachina_grossa_genome_assembly,_chromosome:_3	AUGUSTUS	start_codon	19655431	19655433	.	-	0	ID=g16794.t2.start1;Parent=g16794.t2;
OX465276.1_Tachina_grossa_genome_assembly,_chromosome:_3	AUGUSTUS	gene	19659744	19660001	.	-	.	ID=g16795;
OX465276.1_Tachina_grossa_genome_assembly,_chromosome:_3	AUGUSTUS	mRNA	19659744	19660001	0.46	-	.	ID=g16795.t1;Parent=g16795;
OX465276.1_Tachina_grossa_genome_assembly,_chromosome:_3	AUGUSTUS	stop_codon	19659744	19659746	.	-	0	ID=g16795.t1.stop1;Parent=g16795.t1;
OX465276.1_Tachina_grossa_genome_assembly,_chromosome:_3	AUGUSTUS	CDS	19659744	19660001	0.46	-	0	ID=g16795.t1.CDS1;Parent=g16795.t1;
OX465276.1_Tachina_grossa_genome_assembly,_chromosome:_3	AUGUSTUS	exon	19659744	19660001	.	-	.	ID=g16795.t1.exon1;Parent=g16795.t1;
OX465276.1_Tachina_grossa_genome_assembly,_chromosome:_3	AUGUSTUS	start_codon	19659999	19660001	.	-	0	ID=g16795.t1.start1;Parent=g16795.t1;
OX465276.1_Tachina_grossa_genome_assembly,_chromosome:_3	AUGUSTUS	gene	19660312	19660671	.	-	.	ID=g16796;
OX465276.1_Tachina_grossa_genome_assembly,_chromosome:_3	AUGUSTUS	mRNA	19660312	19660671	1	-	.	ID=g16796.t1;Parent=g16796;
OX465276.1_Tachina_grossa_genome_assembly,_chromosome:_3	AUGUSTUS	stop_codon	19660312	19660314	.	-	0	ID=g16796.t1.stop1;Parent=g16796.t1;
OX465276.1_Tachina_grossa_genome_assembly,_chromosome:_3	AUGUSTUS	CDS	19660312	19660671	1	-	0	ID=g16796.t1.CDS1;Parent=g16796.t1;
OX465276.1_Tachina_grossa_genome_assembly,_chromosome:_3	AUGUSTUS	exon	19660312	19660671	.	-	.	ID=g16796.t1.exon1;Parent=g16796.t1;
OX465276.1_Tachina_grossa_genome_assembly,_chromosome:_3	AUGUSTUS	start_codon	19660669	19660671	.	-	0	ID=g16796.t1.start1;Parent=g16796.t1;
OX465276.1_Tachina_grossa_genome_assembly,_chromosome:_3	AUGUSTUS	gene	19662522	19664239	.	-	.	ID=g16797;
OX465276.1_Tachina_grossa_genome_assembly,_chromosome:_3	AUGUSTUS	mRNA	19662522	19664239	0.52	-	.	ID=g16797.t1;Parent=g16797;
OX465276.1_Tachina_grossa_genome_assembly,_chromosome:_3	AUGUSTUS	stop_codon	19662522	19662524	.	-	0	ID=g16797.t1.stop1;Parent=g16797.t1;
OX465276.1_Tachina_grossa_genome_assembly,_chromosome:_3	AUGUSTUS	CDS	19662522	19662745	0.64	-	2	ID=g16797.t1.CDS1;Parent=g16797.t1;
OX465276.1_Tachina_grossa_genome_assembly,_chromosome:_3	AUGUSTUS	exon	19662522	19662745	.	-	.	ID=g16797.t1.exon1;Parent=g16797.t1;
OX465276.1_Tachina_grossa_genome_assembly,_chromosome:_3	AUGUSTUS	intron	19662746	19664067	0.52	-	.	ID=g16797.t1.intron1;Parent=g16797.t1;
OX465276.1_Tachina_grossa_genome_assembly,_chromosome:_3	AUGUSTUS	CDS	19664068	19664239	0.61	-	0	ID=g16797.t1.CDS2;Parent=g16797.t1;
OX465276.1_Tachina_grossa_genome_assembly,_chromosome:_3	AUGUSTUS	exon	19664068	19664239	.	-	.	ID=g16797.t1.exon2;Parent=g16797.t1;
OX465276.1_Tachina_grossa_genome_assembly,_chromosome:_3	AUGUSTUS	start_codon	19664237	19664239	.	-	0	ID=g16797.t1.start1;Parent=g16797.t1;
OX465276.1_Tachina_grossa_genome_assembly,_chromosome:_3	AUGUSTUS	gene	19667248	19669235	.	-	.	ID=g16798;
OX465276.1_Tachina_grossa_genome_assembly,_chromosome:_3	AUGUSTUS	mRNA	19668231	19669235	0.98	-	.	ID=g16798.t1;Parent=g16798;
OX465276.1_Tachina_grossa_genome_assembly,_chromosome:_3	AUGUSTUS	stop_codon	19668231	19668233	.	-	0	ID=g16798.t1.stop1;Parent=g16798.t1;
OX465276.1_Tachina_grossa_genome_assembly,_chromosome:_3	AUGUSTUS	CDS	19668231	19669003	0.98	-	2	ID=g16798.t1.CDS1;Parent=g16798.t1;
OX465276.1_Tachina_grossa_genome_assembly,_chromosome:_3	AUGUSTUS	exon	19668231	19669003	.	-	.	ID=g16798.t1.exon1;Parent=g16798.t1;
OX465276.1_Tachina_grossa_genome_assembly,_chromosome:_3	AUGUSTUS	intron	19669004	19669060	0.98	-	.	ID=g16798.t1.intron1;Parent=g16798.t1;
OX465276.1_Tachina_grossa_genome_assembly,_chromosome:_3	AUGUSTUS	CDS	19669061	19669235	1	-	0	ID=g16798.t1.CDS2;Parent=g16798.t1;
OX465276.1_Tachina_grossa_genome_assembly,_chromosome:_3	AUGUSTUS	exon	19669061	19669235	.	-	.	ID=g16798.t1.exon2;Parent=g16798.t1;
OX465276.1_Tachina_grossa_genome_assembly,_chromosome:_3	AUGUSTUS	start_codon	19669233	19669235	.	-	0	ID=g16798.t1.start1;Parent=g16798.t1;
OX465276.1_Tachina_grossa_genome_assembly,_chromosome:_3	AUGUSTUS	mRNA	19667248	19669235	0.44	-	.	ID=g16798.t2;Parent=g16798;
OX465276.1_Tachina_grossa_genome_assembly,_chromosome:_3	AUGUSTUS	stop_codon	19667248	19667250	.	-	0	ID=g16798.t2.stop1;Parent=g16798.t2;
OX465276.1_Tachina_grossa_genome_assembly,_chromosome:_3	AUGUSTUS	CDS	19667248	19667714	0.8	-	2	ID=g16798.t2.CDS1;Parent=g16798.t2;
OX465276.1_Tachina_grossa_genome_assembly,_chromosome:_3	AUGUSTUS	exon	19667248	19667714	.	-	.	ID=g16798.t2.exon1;Parent=g16798.t2;
OX465276.1_Tachina_grossa_genome_assembly,_chromosome:_3	AUGUSTUS	intron	19667715	19667820	0.53	-	.	ID=g16798.t2.intron1;Parent=g16798.t2;
OX465276.1_Tachina_grossa_genome_assembly,_chromosome:_3	AUGUSTUS	CDS	19667821	19667965	0.54	-	0	ID=g16798.t2.CDS2;Parent=g16798.t2;
OX465276.1_Tachina_grossa_genome_assembly,_chromosome:_3	AUGUSTUS	exon	19667821	19667965	.	-	.	ID=g16798.t2.exon2;Parent=g16798.t2;
OX465276.1_Tachina_grossa_genome_assembly,_chromosome:_3	AUGUSTUS	intron	19667966	19668308	0.68	-	.	ID=g16798.t2.intron2;Parent=g16798.t2;
OX465276.1_Tachina_grossa_genome_assembly,_chromosome:_3	AUGUSTUS	CDS	19668309	19669003	0.74	-	2	ID=g16798.t2.CDS3;Parent=g16798.t2;
OX465276.1_Tachina_grossa_genome_assembly,_chromosome:_3	AUGUSTUS	exon	19668309	19669003	.	-	.	ID=g16798.t2.exon3;Parent=g16798.t2;
OX465276.1_Tachina_grossa_genome_assembly,_chromosome:_3	AUGUSTUS	intron	19669004	19669060	0.99	-	.	ID=g16798.t2.intron3;Parent=g16798.t2;
OX465276.1_Tachina_grossa_genome_assembly,_chromosome:_3	AUGUSTUS	CDS	19669061	19669235	1	-	0	ID=g16798.t2.CDS4;Parent=g16798.t2;
OX465276.1_Tachina_grossa_genome_assembly,_chromosome:_3	AUGUSTUS	exon	19669061	19669235	.	-	.	ID=g16798.t2.exon4;Parent=g16798.t2;
OX465276.1_Tachina_grossa_genome_assembly,_chromosome:_3	AUGUSTUS	start_codon	19669233	19669235	.	-	0	ID=g16798.t2.start1;Parent=g16798.t2;
OX465276.1_Tachina_grossa_genome_assembly,_chromosome:_3	AUGUSTUS	mRNA	19667777	19669235	0.33	-	.	ID=g16798.t3;Parent=g16798;
OX465276.1_Tachina_grossa_genome_assembly,_chromosome:_3	AUGUSTUS	stop_codon	19667777	19667779	.	-	0	ID=g16798.t3.stop1;Parent=g16798.t3;
OX465276.1_Tachina_grossa_genome_assembly,_chromosome:_3	AUGUSTUS	CDS	19667777	19667965	0.42	-	0	ID=g16798.t3.CDS1;Parent=g16798.t3;
OX465276.1_Tachina_grossa_genome_assembly,_chromosome:_3	AUGUSTUS	exon	19667777	19667965	.	-	.	ID=g16798.t3.exon1;Parent=g16798.t3;
OX465276.1_Tachina_grossa_genome_assembly,_chromosome:_3	AUGUSTUS	intron	19667966	19668308	0.49	-	.	ID=g16798.t3.intron1;Parent=g16798.t3;
OX465276.1_Tachina_grossa_genome_assembly,_chromosome:_3	AUGUSTUS	CDS	19668309	19669003	0.47	-	2	ID=g16798.t3.CDS2;Parent=g16798.t3;
OX465276.1_Tachina_grossa_genome_assembly,_chromosome:_3	AUGUSTUS	exon	19668309	19669003	.	-	.	ID=g16798.t3.exon2;Parent=g16798.t3;
OX465276.1_Tachina_grossa_genome_assembly,_chromosome:_3	AUGUSTUS	intron	19669004	19669060	0.95	-	.	ID=g16798.t3.intron2;Parent=g16798.t3;
OX465276.1_Tachina_grossa_genome_assembly,_chromosome:_3	AUGUSTUS	CDS	19669061	19669235	1	-	0	ID=g16798.t3.CDS3;Parent=g16798.t3;
OX465276.1_Tachina_grossa_genome_assembly,_chromosome:_3	AUGUSTUS	exon	19669061	19669235	.	-	.	ID=g16798.t3.exon3;Parent=g16798.t3;
OX465276.1_Tachina_grossa_genome_assembly,_chromosome:_3	AUGUSTUS	start_codon	19669233	19669235	.	-	0	ID=g16798.t3.start1;Parent=g16798.t3;
OX465276.1_Tachina_grossa_genome_assembly,_chromosome:_3	AUGUSTUS	mRNA	19669014	19669235	0.97	-	.	ID=g16798.t4;Parent=g16798;
OX465276.1_Tachina_grossa_genome_assembly,_chromosome:_3	AUGUSTUS	stop_codon	19669014	19669016	.	-	0	ID=g16798.t4.stop1;Parent=g16798.t4;
OX465276.1_Tachina_grossa_genome_assembly,_chromosome:_3	AUGUSTUS	CDS	19669014	19669235	0.97	-	0	ID=g16798.t4.CDS1;Parent=g16798.t4;
OX465276.1_Tachina_grossa_genome_assembly,_chromosome:_3	AUGUSTUS	exon	19669014	19669235	.	-	.	ID=g16798.t4.exon1;Parent=g16798.t4;
OX465276.1_Tachina_grossa_genome_assembly,_chromosome:_3	AUGUSTUS	start_codon	19669233	19669235	.	-	0	ID=g16798.t4.start1;Parent=g16798.t4;
OX465276.1_Tachina_grossa_genome_assembly,_chromosome:_3	AUGUSTUS	gene	19672872	19673336	.	-	.	ID=g16799;
OX465276.1_Tachina_grossa_genome_assembly,_chromosome:_3	AUGUSTUS	mRNA	19672872	19673336	0.81	-	.	ID=g16799.t1;Parent=g16799;
OX465276.1_Tachina_grossa_genome_assembly,_chromosome:_3	AUGUSTUS	stop_codon	19672872	19672874	.	-	0	ID=g16799.t1.stop1;Parent=g16799.t1;
OX465276.1_Tachina_grossa_genome_assembly,_chromosome:_3	AUGUSTUS	CDS	19672872	19673336	0.81	-	0	ID=g16799.t1.CDS1;Parent=g16799.t1;
OX465276.1_Tachina_grossa_genome_assembly,_chromosome:_3	AUGUSTUS	exon	19672872	19673336	.	-	.	ID=g16799.t1.exon1;Parent=g16799.t1;
OX465276.1_Tachina_grossa_genome_assembly,_chromosome:_3	AUGUSTUS	start_codon	19673334	19673336	.	-	0	ID=g16799.t1.start1;Parent=g16799.t1;
OX465276.1_Tachina_grossa_genome_assembly,_chromosome:_3	AUGUSTUS	gene	19673910	19674747	.	-	.	ID=g16800;
OX465276.1_Tachina_grossa_genome_assembly,_chromosome:_3	AUGUSTUS	mRNA	19673910	19674747	0.24	-	.	ID=g16800.t1;Parent=g16800;
OX465276.1_Tachina_grossa_genome_assembly,_chromosome:_3	AUGUSTUS	stop_codon	19673910	19673912	.	-	0	ID=g16800.t1.stop1;Parent=g16800.t1;
OX465276.1_Tachina_grossa_genome_assembly,_chromosome:_3	AUGUSTUS	CDS	19673910	19674206	0.27	-	0	ID=g16800.t1.CDS1;Parent=g16800.t1;
OX465276.1_Tachina_grossa_genome_assembly,_chromosome:_3	AUGUSTUS	exon	19673910	19674206	.	-	.	ID=g16800.t1.exon1;Parent=g16800.t1;
OX465276.1_Tachina_grossa_genome_assembly,_chromosome:_3	AUGUSTUS	intron	19674207	19674270	0.49	-	.	ID=g16800.t1.intron1;Parent=g16800.t1;
OX465276.1_Tachina_grossa_genome_assembly,_chromosome:_3	AUGUSTUS	CDS	19674271	19674747	0.49	-	0	ID=g16800.t1.CDS2;Parent=g16800.t1;
OX465276.1_Tachina_grossa_genome_assembly,_chromosome:_3	AUGUSTUS	exon	19674271	19674747	.	-	.	ID=g16800.t1.exon2;Parent=g16800.t1;
OX465276.1_Tachina_grossa_genome_assembly,_chromosome:_3	AUGUSTUS	start_codon	19674745	19674747	.	-	0	ID=g16800.t1.start1;Parent=g16800.t1;
OX465276.1_Tachina_grossa_genome_assembly,_chromosome:_3	AUGUSTUS	gene	19675219	19676176	.	-	.	ID=g16801;
OX465276.1_Tachina_grossa_genome_assembly,_chromosome:_3	AUGUSTUS	mRNA	19675219	19675813	0.93	-	.	ID=g16801.t1;Parent=g16801;
OX465276.1_Tachina_grossa_genome_assembly,_chromosome:_3	AUGUSTUS	stop_codon	19675219	19675221	.	-	0	ID=g16801.t1.stop1;Parent=g16801.t1;
OX465276.1_Tachina_grossa_genome_assembly,_chromosome:_3	AUGUSTUS	CDS	19675219	19675629	0.93	-	0	ID=g16801.t1.CDS1;Parent=g16801.t1;
OX465276.1_Tachina_grossa_genome_assembly,_chromosome:_3	AUGUSTUS	exon	19675219	19675629	.	-	.	ID=g16801.t1.exon1;Parent=g16801.t1;
OX465276.1_Tachina_grossa_genome_assembly,_chromosome:_3	AUGUSTUS	intron	19675630	19675696	0.99	-	.	ID=g16801.t1.intron1;Parent=g16801.t1;
OX465276.1_Tachina_grossa_genome_assembly,_chromosome:_3	AUGUSTUS	CDS	19675697	19675813	0.99	-	0	ID=g16801.t1.CDS2;Parent=g16801.t1;
OX465276.1_Tachina_grossa_genome_assembly,_chromosome:_3	AUGUSTUS	exon	19675697	19675813	.	-	.	ID=g16801.t1.exon2;Parent=g16801.t1;
OX465276.1_Tachina_grossa_genome_assembly,_chromosome:_3	AUGUSTUS	start_codon	19675811	19675813	.	-	0	ID=g16801.t1.start1;Parent=g16801.t1;
OX465276.1_Tachina_grossa_genome_assembly,_chromosome:_3	AUGUSTUS	mRNA	19675607	19676176	0.91	-	.	ID=g16801.t2;Parent=g16801;
OX465276.1_Tachina_grossa_genome_assembly,_chromosome:_3	AUGUSTUS	stop_codon	19675607	19675609	.	-	0	ID=g16801.t2.stop1;Parent=g16801.t2;
OX465276.1_Tachina_grossa_genome_assembly,_chromosome:_3	AUGUSTUS	CDS	19675607	19676176	0.91	-	0	ID=g16801.t2.CDS1;Parent=g16801.t2;
OX465276.1_Tachina_grossa_genome_assembly,_chromosome:_3	AUGUSTUS	exon	19675607	19676176	.	-	.	ID=g16801.t2.exon1;Parent=g16801.t2;
OX465276.1_Tachina_grossa_genome_assembly,_chromosome:_3	AUGUSTUS	start_codon	19676174	19676176	.	-	0	ID=g16801.t2.start1;Parent=g16801.t2;
OX465276.1_Tachina_grossa_genome_assembly,_chromosome:_3	AUGUSTUS	gene	19676642	19694136	.	-	.	ID=g16802;
OX465276.1_Tachina_grossa_genome_assembly,_chromosome:_3	AUGUSTUS	mRNA	19676642	19694136	0.02	-	.	ID=g16802.t1;Parent=g16802;
OX465276.1_Tachina_grossa_genome_assembly,_chromosome:_3	AUGUSTUS	stop_codon	19676642	19676644	.	-	0	ID=g16802.t1.stop1;Parent=g16802.t1;
OX465276.1_Tachina_grossa_genome_assembly,_chromosome:_3	AUGUSTUS	CDS	19676642	19676939	0.77	-	1	ID=g16802.t1.CDS1;Parent=g16802.t1;
OX465276.1_Tachina_grossa_genome_assembly,_chromosome:_3	AUGUSTUS	exon	19676642	19676939	.	-	.	ID=g16802.t1.exon1;Parent=g16802.t1;
OX465276.1_Tachina_grossa_genome_assembly,_chromosome:_3	AUGUSTUS	intron	19676940	19683985	0.56	-	.	ID=g16802.t1.intron1;Parent=g16802.t1;
OX465276.1_Tachina_grossa_genome_assembly,_chromosome:_3	AUGUSTUS	CDS	19683986	19684439	0.39	-	2	ID=g16802.t1.CDS2;Parent=g16802.t1;
OX465276.1_Tachina_grossa_genome_assembly,_chromosome:_3	AUGUSTUS	exon	19683986	19684439	.	-	.	ID=g16802.t1.exon2;Parent=g16802.t1;
OX465276.1_Tachina_grossa_genome_assembly,_chromosome:_3	AUGUSTUS	intron	19684440	19686387	0.39	-	.	ID=g16802.t1.intron2;Parent=g16802.t1;
OX465276.1_Tachina_grossa_genome_assembly,_chromosome:_3	AUGUSTUS	CDS	19686388	19686772	0.34	-	0	ID=g16802.t1.CDS3;Parent=g16802.t1;
OX465276.1_Tachina_grossa_genome_assembly,_chromosome:_3	AUGUSTUS	exon	19686388	19686772	.	-	.	ID=g16802.t1.exon3;Parent=g16802.t1;
OX465276.1_Tachina_grossa_genome_assembly,_chromosome:_3	AUGUSTUS	intron	19686773	19688768	0.16	-	.	ID=g16802.t1.intron3;Parent=g16802.t1;
OX465276.1_Tachina_grossa_genome_assembly,_chromosome:_3	AUGUSTUS	CDS	19688769	19688921	0.16	-	0	ID=g16802.t1.CDS4;Parent=g16802.t1;
OX465276.1_Tachina_grossa_genome_assembly,_chromosome:_3	AUGUSTUS	exon	19688769	19688921	.	-	.	ID=g16802.t1.exon4;Parent=g16802.t1;
OX465276.1_Tachina_grossa_genome_assembly,_chromosome:_3	AUGUSTUS	intron	19688922	19689062	0.73	-	.	ID=g16802.t1.intron4;Parent=g16802.t1;
OX465276.1_Tachina_grossa_genome_assembly,_chromosome:_3	AUGUSTUS	CDS	19689063	19689479	0.86	-	0	ID=g16802.t1.CDS5;Parent=g16802.t1;
OX465276.1_Tachina_grossa_genome_assembly,_chromosome:_3	AUGUSTUS	exon	19689063	19689479	.	-	.	ID=g16802.t1.exon5;Parent=g16802.t1;
OX465276.1_Tachina_grossa_genome_assembly,_chromosome:_3	AUGUSTUS	intron	19689480	19690371	0.69	-	.	ID=g16802.t1.intron5;Parent=g16802.t1;
OX465276.1_Tachina_grossa_genome_assembly,_chromosome:_3	AUGUSTUS	CDS	19690372	19690463	0.69	-	2	ID=g16802.t1.CDS6;Parent=g16802.t1;
OX465276.1_Tachina_grossa_genome_assembly,_chromosome:_3	AUGUSTUS	exon	19690372	19690463	.	-	.	ID=g16802.t1.exon6;Parent=g16802.t1;
OX465276.1_Tachina_grossa_genome_assembly,_chromosome:_3	AUGUSTUS	intron	19690464	19692641	0.67	-	.	ID=g16802.t1.intron6;Parent=g16802.t1;
OX465276.1_Tachina_grossa_genome_assembly,_chromosome:_3	AUGUSTUS	CDS	19692642	19692986	0.99	-	2	ID=g16802.t1.CDS7;Parent=g16802.t1;
OX465276.1_Tachina_grossa_genome_assembly,_chromosome:_3	AUGUSTUS	exon	19692642	19692986	.	-	.	ID=g16802.t1.exon7;Parent=g16802.t1;
OX465276.1_Tachina_grossa_genome_assembly,_chromosome:_3	AUGUSTUS	intron	19692987	19693046	1	-	.	ID=g16802.t1.intron7;Parent=g16802.t1;
OX465276.1_Tachina_grossa_genome_assembly,_chromosome:_3	AUGUSTUS	CDS	19693047	19694136	1	-	0	ID=g16802.t1.CDS8;Parent=g16802.t1;
OX465276.1_Tachina_grossa_genome_assembly,_chromosome:_3	AUGUSTUS	exon	19693047	19694136	.	-	.	ID=g16802.t1.exon8;Parent=g16802.t1;
OX465276.1_Tachina_grossa_genome_assembly,_chromosome:_3	AUGUSTUS	start_codon	19694134	19694136	.	-	0	ID=g16802.t1.start1;Parent=g16802.t1;
OX465276.1_Tachina_grossa_genome_assembly,_chromosome:_3	AUGUSTUS	gene	19706062	19706646	.	-	.	ID=g16803;
OX465276.1_Tachina_grossa_genome_assembly,_chromosome:_3	AUGUSTUS	mRNA	19706062	19706646	0.91	-	.	ID=g16803.t1;Parent=g16803;
OX465276.1_Tachina_grossa_genome_assembly,_chromosome:_3	AUGUSTUS	stop_codon	19706062	19706064	.	-	0	ID=g16803.t1.stop1;Parent=g16803.t1;
OX465276.1_Tachina_grossa_genome_assembly,_chromosome:_3	AUGUSTUS	CDS	19706062	19706281	0.91	-	1	ID=g16803.t1.CDS1;Parent=g16803.t1;
OX465276.1_Tachina_grossa_genome_assembly,_chromosome:_3	AUGUSTUS	exon	19706062	19706281	.	-	.	ID=g16803.t1.exon1;Parent=g16803.t1;
OX465276.1_Tachina_grossa_genome_assembly,_chromosome:_3	AUGUSTUS	intron	19706282	19706356	0.98	-	.	ID=g16803.t1.intron1;Parent=g16803.t1;
OX465276.1_Tachina_grossa_genome_assembly,_chromosome:_3	AUGUSTUS	CDS	19706357	19706646	1	-	0	ID=g16803.t1.CDS2;Parent=g16803.t1;
OX465276.1_Tachina_grossa_genome_assembly,_chromosome:_3	AUGUSTUS	exon	19706357	19706646	.	-	.	ID=g16803.t1.exon2;Parent=g16803.t1;
OX465276.1_Tachina_grossa_genome_assembly,_chromosome:_3	AUGUSTUS	start_codon	19706644	19706646	.	-	0	ID=g16803.t1.start1;Parent=g16803.t1;
OX465276.1_Tachina_grossa_genome_assembly,_chromosome:_3	AUGUSTUS	gene	19706831	19707625	.	-	.	ID=g16804;
OX465276.1_Tachina_grossa_genome_assembly,_chromosome:_3	AUGUSTUS	mRNA	19706831	19707625	0.87	-	.	ID=g16804.t1;Parent=g16804;
OX465276.1_Tachina_grossa_genome_assembly,_chromosome:_3	AUGUSTUS	stop_codon	19706831	19706833	.	-	0	ID=g16804.t1.stop1;Parent=g16804.t1;
OX465276.1_Tachina_grossa_genome_assembly,_chromosome:_3	AUGUSTUS	CDS	19706831	19707118	1	-	0	ID=g16804.t1.CDS1;Parent=g16804.t1;
OX465276.1_Tachina_grossa_genome_assembly,_chromosome:_3	AUGUSTUS	exon	19706831	19707118	.	-	.	ID=g16804.t1.exon1;Parent=g16804.t1;
OX465276.1_Tachina_grossa_genome_assembly,_chromosome:_3	AUGUSTUS	intron	19707119	19707424	0.98	-	.	ID=g16804.t1.intron1;Parent=g16804.t1;
OX465276.1_Tachina_grossa_genome_assembly,_chromosome:_3	AUGUSTUS	CDS	19707425	19707625	0.87	-	0	ID=g16804.t1.CDS2;Parent=g16804.t1;
OX465276.1_Tachina_grossa_genome_assembly,_chromosome:_3	AUGUSTUS	exon	19707425	19707625	.	-	.	ID=g16804.t1.exon2;Parent=g16804.t1;
OX465276.1_Tachina_grossa_genome_assembly,_chromosome:_3	AUGUSTUS	start_codon	19707623	19707625	.	-	0	ID=g16804.t1.start1;Parent=g16804.t1;
OX465276.1_Tachina_grossa_genome_assembly,_chromosome:_3	AUGUSTUS	gene	19708217	19708549	.	-	.	ID=g16805;
OX465276.1_Tachina_grossa_genome_assembly,_chromosome:_3	AUGUSTUS	mRNA	19708217	19708549	0.96	-	.	ID=g16805.t1;Parent=g16805;
OX465276.1_Tachina_grossa_genome_assembly,_chromosome:_3	AUGUSTUS	stop_codon	19708217	19708219	.	-	0	ID=g16805.t1.stop1;Parent=g16805.t1;
OX465276.1_Tachina_grossa_genome_assembly,_chromosome:_3	AUGUSTUS	CDS	19708217	19708549	0.96	-	0	ID=g16805.t1.CDS1;Parent=g16805.t1;
OX465276.1_Tachina_grossa_genome_assembly,_chromosome:_3	AUGUSTUS	exon	19708217	19708549	.	-	.	ID=g16805.t1.exon1;Parent=g16805.t1;
OX465276.1_Tachina_grossa_genome_assembly,_chromosome:_3	AUGUSTUS	start_codon	19708547	19708549	.	-	0	ID=g16805.t1.start1;Parent=g16805.t1;
OX465276.1_Tachina_grossa_genome_assembly,_chromosome:_3	AUGUSTUS	gene	19711055	19711612	.	-	.	ID=g16806;
OX465276.1_Tachina_grossa_genome_assembly,_chromosome:_3	AUGUSTUS	mRNA	19711055	19711612	0.92	-	.	ID=g16806.t1;Parent=g16806;
OX465276.1_Tachina_grossa_genome_assembly,_chromosome:_3	AUGUSTUS	stop_codon	19711055	19711057	.	-	0	ID=g16806.t1.stop1;Parent=g16806.t1;
OX465276.1_Tachina_grossa_genome_assembly,_chromosome:_3	AUGUSTUS	CDS	19711055	19711612	0.92	-	0	ID=g16806.t1.CDS1;Parent=g16806.t1;
OX465276.1_Tachina_grossa_genome_assembly,_chromosome:_3	AUGUSTUS	exon	19711055	19711612	.	-	.	ID=g16806.t1.exon1;Parent=g16806.t1;
OX465276.1_Tachina_grossa_genome_assembly,_chromosome:_3	AUGUSTUS	start_codon	19711610	19711612	.	-	0	ID=g16806.t1.start1;Parent=g16806.t1;
OX465276.1_Tachina_grossa_genome_assembly,_chromosome:_3	AUGUSTUS	gene	19716929	19717159	.	-	.	ID=g16807;
OX465276.1_Tachina_grossa_genome_assembly,_chromosome:_3	AUGUSTUS	mRNA	19716929	19717159	0.97	-	.	ID=g16807.t1;Parent=g16807;
OX465276.1_Tachina_grossa_genome_assembly,_chromosome:_3	AUGUSTUS	stop_codon	19716929	19716931	.	-	0	ID=g16807.t1.stop1;Parent=g16807.t1;
OX465276.1_Tachina_grossa_genome_assembly,_chromosome:_3	AUGUSTUS	CDS	19716929	19717159	0.97	-	0	ID=g16807.t1.CDS1;Parent=g16807.t1;
OX465276.1_Tachina_grossa_genome_assembly,_chromosome:_3	AUGUSTUS	exon	19716929	19717159	.	-	.	ID=g16807.t1.exon1;Parent=g16807.t1;
OX465276.1_Tachina_grossa_genome_assembly,_chromosome:_3	AUGUSTUS	start_codon	19717157	19717159	.	-	0	ID=g16807.t1.start1;Parent=g16807.t1;
OX465276.1_Tachina_grossa_genome_assembly,_chromosome:_3	AUGUSTUS	gene	19728877	19729200	.	-	.	ID=g16808;
OX465276.1_Tachina_grossa_genome_assembly,_chromosome:_3	AUGUSTUS	mRNA	19728877	19729200	1	-	.	ID=g16808.t1;Parent=g16808;
OX465276.1_Tachina_grossa_genome_assembly,_chromosome:_3	AUGUSTUS	stop_codon	19728877	19728879	.	-	0	ID=g16808.t1.stop1;Parent=g16808.t1;
OX465276.1_Tachina_grossa_genome_assembly,_chromosome:_3	AUGUSTUS	CDS	19728877	19729200	1	-	0	ID=g16808.t1.CDS1;Parent=g16808.t1;
OX465276.1_Tachina_grossa_genome_assembly,_chromosome:_3	AUGUSTUS	exon	19728877	19729200	.	-	.	ID=g16808.t1.exon1;Parent=g16808.t1;
OX465276.1_Tachina_grossa_genome_assembly,_chromosome:_3	AUGUSTUS	start_codon	19729198	19729200	.	-	0	ID=g16808.t1.start1;Parent=g16808.t1;
OX465276.1_Tachina_grossa_genome_assembly,_chromosome:_3	AUGUSTUS	gene	19730210	19731981	.	-	.	ID=g16809;
OX465276.1_Tachina_grossa_genome_assembly,_chromosome:_3	AUGUSTUS	mRNA	19730210	19731981	0.99	-	.	ID=g16809.t1;Parent=g16809;
OX465276.1_Tachina_grossa_genome_assembly,_chromosome:_3	AUGUSTUS	stop_codon	19730210	19730212	.	-	0	ID=g16809.t1.stop1;Parent=g16809.t1;
OX465276.1_Tachina_grossa_genome_assembly,_chromosome:_3	AUGUSTUS	CDS	19730210	19730533	1	-	0	ID=g16809.t1.CDS1;Parent=g16809.t1;
OX465276.1_Tachina_grossa_genome_assembly,_chromosome:_3	AUGUSTUS	exon	19730210	19730533	.	-	.	ID=g16809.t1.exon1;Parent=g16809.t1;
OX465276.1_Tachina_grossa_genome_assembly,_chromosome:_3	AUGUSTUS	intron	19730534	19731948	0.99	-	.	ID=g16809.t1.intron1;Parent=g16809.t1;
OX465276.1_Tachina_grossa_genome_assembly,_chromosome:_3	AUGUSTUS	CDS	19731949	19731981	0.99	-	0	ID=g16809.t1.CDS2;Parent=g16809.t1;
OX465276.1_Tachina_grossa_genome_assembly,_chromosome:_3	AUGUSTUS	exon	19731949	19731981	.	-	.	ID=g16809.t1.exon2;Parent=g16809.t1;
OX465276.1_Tachina_grossa_genome_assembly,_chromosome:_3	AUGUSTUS	start_codon	19731979	19731981	.	-	0	ID=g16809.t1.start1;Parent=g16809.t1;
OX465276.1_Tachina_grossa_genome_assembly,_chromosome:_3	AUGUSTUS	gene	19746918	19754405	.	-	.	ID=g16810;
OX465276.1_Tachina_grossa_genome_assembly,_chromosome:_3	AUGUSTUS	mRNA	19746918	19754405	0.39	-	.	ID=g16810.t1;Parent=g16810;
OX465276.1_Tachina_grossa_genome_assembly,_chromosome:_3	AUGUSTUS	stop_codon	19746918	19746920	.	-	0	ID=g16810.t1.stop1;Parent=g16810.t1;
OX465276.1_Tachina_grossa_genome_assembly,_chromosome:_3	AUGUSTUS	CDS	19746918	19747673	0.99	-	0	ID=g16810.t1.CDS1;Parent=g16810.t1;
OX465276.1_Tachina_grossa_genome_assembly,_chromosome:_3	AUGUSTUS	exon	19746918	19747673	.	-	.	ID=g16810.t1.exon1;Parent=g16810.t1;
OX465276.1_Tachina_grossa_genome_assembly,_chromosome:_3	AUGUSTUS	intron	19747674	19754372	0.39	-	.	ID=g16810.t1.intron1;Parent=g16810.t1;
OX465276.1_Tachina_grossa_genome_assembly,_chromosome:_3	AUGUSTUS	CDS	19754373	19754405	0.39	-	0	ID=g16810.t1.CDS2;Parent=g16810.t1;
OX465276.1_Tachina_grossa_genome_assembly,_chromosome:_3	AUGUSTUS	exon	19754373	19754405	.	-	.	ID=g16810.t1.exon2;Parent=g16810.t1;
OX465276.1_Tachina_grossa_genome_assembly,_chromosome:_3	AUGUSTUS	start_codon	19754403	19754405	.	-	0	ID=g16810.t1.start1;Parent=g16810.t1;
OX465276.1_Tachina_grossa_genome_assembly,_chromosome:_3	AUGUSTUS	gene	19766766	19767089	.	-	.	ID=g16811;
OX465276.1_Tachina_grossa_genome_assembly,_chromosome:_3	AUGUSTUS	mRNA	19766766	19767089	1	-	.	ID=g16811.t1;Parent=g16811;
OX465276.1_Tachina_grossa_genome_assembly,_chromosome:_3	AUGUSTUS	stop_codon	19766766	19766768	.	-	0	ID=g16811.t1.stop1;Parent=g16811.t1;
OX465276.1_Tachina_grossa_genome_assembly,_chromosome:_3	AUGUSTUS	CDS	19766766	19767089	1	-	0	ID=g16811.t1.CDS1;Parent=g16811.t1;
OX465276.1_Tachina_grossa_genome_assembly,_chromosome:_3	AUGUSTUS	exon	19766766	19767089	.	-	.	ID=g16811.t1.exon1;Parent=g16811.t1;
OX465276.1_Tachina_grossa_genome_assembly,_chromosome:_3	AUGUSTUS	start_codon	19767087	19767089	.	-	0	ID=g16811.t1.start1;Parent=g16811.t1;
OX465276.1_Tachina_grossa_genome_assembly,_chromosome:_3	AUGUSTUS	gene	19768100	19769871	.	-	.	ID=g16812;
OX465276.1_Tachina_grossa_genome_assembly,_chromosome:_3	AUGUSTUS	mRNA	19768100	19769871	0.98	-	.	ID=g16812.t1;Parent=g16812;
OX465276.1_Tachina_grossa_genome_assembly,_chromosome:_3	AUGUSTUS	stop_codon	19768100	19768102	.	-	0	ID=g16812.t1.stop1;Parent=g16812.t1;
OX465276.1_Tachina_grossa_genome_assembly,_chromosome:_3	AUGUSTUS	CDS	19768100	19768423	1	-	0	ID=g16812.t1.CDS1;Parent=g16812.t1;
OX465276.1_Tachina_grossa_genome_assembly,_chromosome:_3	AUGUSTUS	exon	19768100	19768423	.	-	.	ID=g16812.t1.exon1;Parent=g16812.t1;
OX465276.1_Tachina_grossa_genome_assembly,_chromosome:_3	AUGUSTUS	intron	19768424	19769838	0.98	-	.	ID=g16812.t1.intron1;Parent=g16812.t1;
OX465276.1_Tachina_grossa_genome_assembly,_chromosome:_3	AUGUSTUS	CDS	19769839	19769871	0.98	-	0	ID=g16812.t1.CDS2;Parent=g16812.t1;
OX465276.1_Tachina_grossa_genome_assembly,_chromosome:_3	AUGUSTUS	exon	19769839	19769871	.	-	.	ID=g16812.t1.exon2;Parent=g16812.t1;
OX465276.1_Tachina_grossa_genome_assembly,_chromosome:_3	AUGUSTUS	start_codon	19769869	19769871	.	-	0	ID=g16812.t1.start1;Parent=g16812.t1;
OX465276.1_Tachina_grossa_genome_assembly,_chromosome:_3	AUGUSTUS	gene	19786504	19787594	.	-	.	ID=g16813;
OX465276.1_Tachina_grossa_genome_assembly,_chromosome:_3	AUGUSTUS	mRNA	19786504	19787594	0.66	-	.	ID=g16813.t1;Parent=g16813;
OX465276.1_Tachina_grossa_genome_assembly,_chromosome:_3	AUGUSTUS	stop_codon	19786504	19786506	.	-	0	ID=g16813.t1.stop1;Parent=g16813.t1;
OX465276.1_Tachina_grossa_genome_assembly,_chromosome:_3	AUGUSTUS	CDS	19786504	19787259	1	-	0	ID=g16813.t1.CDS1;Parent=g16813.t1;
OX465276.1_Tachina_grossa_genome_assembly,_chromosome:_3	AUGUSTUS	exon	19786504	19787259	.	-	.	ID=g16813.t1.exon1;Parent=g16813.t1;
OX465276.1_Tachina_grossa_genome_assembly,_chromosome:_3	AUGUSTUS	intron	19787260	19787570	0.66	-	.	ID=g16813.t1.intron1;Parent=g16813.t1;
OX465276.1_Tachina_grossa_genome_assembly,_chromosome:_3	AUGUSTUS	CDS	19787571	19787594	0.66	-	0	ID=g16813.t1.CDS2;Parent=g16813.t1;
OX465276.1_Tachina_grossa_genome_assembly,_chromosome:_3	AUGUSTUS	exon	19787571	19787594	.	-	.	ID=g16813.t1.exon2;Parent=g16813.t1;
OX465276.1_Tachina_grossa_genome_assembly,_chromosome:_3	AUGUSTUS	start_codon	19787592	19787594	.	-	0	ID=g16813.t1.start1;Parent=g16813.t1;
OX465276.1_Tachina_grossa_genome_assembly,_chromosome:_3	AUGUSTUS	gene	19821246	19821905	.	+	.	ID=g16814;
OX465276.1_Tachina_grossa_genome_assembly,_chromosome:_3	AUGUSTUS	mRNA	19821246	19821905	1	+	.	ID=g16814.t1;Parent=g16814;
OX465276.1_Tachina_grossa_genome_assembly,_chromosome:_3	AUGUSTUS	start_codon	19821246	19821248	.	+	0	ID=g16814.t1.start1;Parent=g16814.t1;
OX465276.1_Tachina_grossa_genome_assembly,_chromosome:_3	AUGUSTUS	CDS	19821246	19821905	1	+	0	ID=g16814.t1.CDS1;Parent=g16814.t1;
OX465276.1_Tachina_grossa_genome_assembly,_chromosome:_3	AUGUSTUS	exon	19821246	19821905	.	+	.	ID=g16814.t1.exon1;Parent=g16814.t1;
OX465276.1_Tachina_grossa_genome_assembly,_chromosome:_3	AUGUSTUS	stop_codon	19821903	19821905	.	+	0	ID=g16814.t1.stop1;Parent=g16814.t1;
OX465276.1_Tachina_grossa_genome_assembly,_chromosome:_3	AUGUSTUS	gene	19824182	19827735	.	-	.	ID=g16815;
OX465276.1_Tachina_grossa_genome_assembly,_chromosome:_3	AUGUSTUS	mRNA	19826620	19827735	1	-	.	ID=g16815.t1;Parent=g16815;
OX465276.1_Tachina_grossa_genome_assembly,_chromosome:_3	AUGUSTUS	stop_codon	19826620	19826622	.	-	0	ID=g16815.t1.stop1;Parent=g16815.t1;
OX465276.1_Tachina_grossa_genome_assembly,_chromosome:_3	AUGUSTUS	CDS	19826620	19827735	1	-	0	ID=g16815.t1.CDS1;Parent=g16815.t1;
OX465276.1_Tachina_grossa_genome_assembly,_chromosome:_3	AUGUSTUS	exon	19826620	19827735	.	-	.	ID=g16815.t1.exon1;Parent=g16815.t1;
OX465276.1_Tachina_grossa_genome_assembly,_chromosome:_3	AUGUSTUS	start_codon	19827733	19827735	.	-	0	ID=g16815.t1.start1;Parent=g16815.t1;
OX465276.1_Tachina_grossa_genome_assembly,_chromosome:_3	GeneMark.hmm3	mRNA	19824182	19827735	.	-	.	ID=g16815.t2;Parent=g16815;
OX465276.1_Tachina_grossa_genome_assembly,_chromosome:_3	GeneMark.hmm3	stop_codon	19824182	19824184	.	-	0	ID=g16815.t2.stop1;Parent=g16815.t2;
OX465276.1_Tachina_grossa_genome_assembly,_chromosome:_3	GeneMark.hmm3	CDS	19824182	19824264	.	-	2	ID=g16815.t2.CDS1;Parent=g16815.t2;
OX465276.1_Tachina_grossa_genome_assembly,_chromosome:_3	GeneMark.hmm3	exon	19824182	19824264	0	-	.	ID=g16815.t2.exon1;Parent=g16815.t2;
OX465276.1_Tachina_grossa_genome_assembly,_chromosome:_3	GeneMark.hmm3	intron	19824265	19826630	.	-	0	ID=g16815.t2.intron1;Parent=g16815.t2;
OX465276.1_Tachina_grossa_genome_assembly,_chromosome:_3	GeneMark.hmm3	CDS	19826631	19827735	.	-	0	ID=g16815.t2.CDS2;Parent=g16815.t2;
OX465276.1_Tachina_grossa_genome_assembly,_chromosome:_3	GeneMark.hmm3	exon	19826631	19827735	0	-	.	ID=g16815.t2.exon2;Parent=g16815.t2;
OX465276.1_Tachina_grossa_genome_assembly,_chromosome:_3	GeneMark.hmm3	start_codon	19827733	19827735	.	-	0	ID=g16815.t2.start1;Parent=g16815.t2;
OX465276.1_Tachina_grossa_genome_assembly,_chromosome:_3	AUGUSTUS	gene	19847952	19849578	.	-	.	ID=g16816;
OX465276.1_Tachina_grossa_genome_assembly,_chromosome:_3	AUGUSTUS	mRNA	19847952	19849578	0.32	-	.	ID=g16816.t1;Parent=g16816;
OX465276.1_Tachina_grossa_genome_assembly,_chromosome:_3	AUGUSTUS	stop_codon	19847952	19847954	.	-	0	ID=g16816.t1.stop1;Parent=g16816.t1;
OX465276.1_Tachina_grossa_genome_assembly,_chromosome:_3	AUGUSTUS	CDS	19847952	19848406	1	-	2	ID=g16816.t1.CDS1;Parent=g16816.t1;
OX465276.1_Tachina_grossa_genome_assembly,_chromosome:_3	AUGUSTUS	exon	19847952	19848406	.	-	.	ID=g16816.t1.exon1;Parent=g16816.t1;
OX465276.1_Tachina_grossa_genome_assembly,_chromosome:_3	AUGUSTUS	intron	19848407	19848463	1	-	.	ID=g16816.t1.intron1;Parent=g16816.t1;
OX465276.1_Tachina_grossa_genome_assembly,_chromosome:_3	AUGUSTUS	CDS	19848464	19849137	0.96	-	1	ID=g16816.t1.CDS2;Parent=g16816.t1;
OX465276.1_Tachina_grossa_genome_assembly,_chromosome:_3	AUGUSTUS	exon	19848464	19849137	.	-	.	ID=g16816.t1.exon2;Parent=g16816.t1;
OX465276.1_Tachina_grossa_genome_assembly,_chromosome:_3	AUGUSTUS	intron	19849138	19849567	0.32	-	.	ID=g16816.t1.intron2;Parent=g16816.t1;
OX465276.1_Tachina_grossa_genome_assembly,_chromosome:_3	AUGUSTUS	CDS	19849568	19849578	0.32	-	0	ID=g16816.t1.CDS3;Parent=g16816.t1;
OX465276.1_Tachina_grossa_genome_assembly,_chromosome:_3	AUGUSTUS	exon	19849568	19849578	.	-	.	ID=g16816.t1.exon3;Parent=g16816.t1;
OX465276.1_Tachina_grossa_genome_assembly,_chromosome:_3	AUGUSTUS	start_codon	19849576	19849578	.	-	0	ID=g16816.t1.start1;Parent=g16816.t1;
OX465276.1_Tachina_grossa_genome_assembly,_chromosome:_3	AUGUSTUS	gene	19852492	19854621	.	-	.	ID=g16817;
OX465276.1_Tachina_grossa_genome_assembly,_chromosome:_3	AUGUSTUS	mRNA	19852492	19854621	0.93	-	.	ID=g16817.t1;Parent=g16817;
OX465276.1_Tachina_grossa_genome_assembly,_chromosome:_3	AUGUSTUS	stop_codon	19852492	19852494	.	-	0	ID=g16817.t1.stop1;Parent=g16817.t1;
OX465276.1_Tachina_grossa_genome_assembly,_chromosome:_3	AUGUSTUS	CDS	19852492	19853530	0.95	-	1	ID=g16817.t1.CDS1;Parent=g16817.t1;
OX465276.1_Tachina_grossa_genome_assembly,_chromosome:_3	AUGUSTUS	exon	19852492	19853530	.	-	.	ID=g16817.t1.exon1;Parent=g16817.t1;
OX465276.1_Tachina_grossa_genome_assembly,_chromosome:_3	AUGUSTUS	intron	19853531	19854610	0.95	-	.	ID=g16817.t1.intron1;Parent=g16817.t1;
OX465276.1_Tachina_grossa_genome_assembly,_chromosome:_3	AUGUSTUS	CDS	19854611	19854621	0.93	-	0	ID=g16817.t1.CDS2;Parent=g16817.t1;
OX465276.1_Tachina_grossa_genome_assembly,_chromosome:_3	AUGUSTUS	exon	19854611	19854621	.	-	.	ID=g16817.t1.exon2;Parent=g16817.t1;
OX465276.1_Tachina_grossa_genome_assembly,_chromosome:_3	AUGUSTUS	start_codon	19854619	19854621	.	-	0	ID=g16817.t1.start1;Parent=g16817.t1;
OX465276.1_Tachina_grossa_genome_assembly,_chromosome:_3	AUGUSTUS	gene	19854832	19858326	.	-	.	ID=g16818;
OX465276.1_Tachina_grossa_genome_assembly,_chromosome:_3	AUGUSTUS	mRNA	19854832	19858326	0.98	-	.	ID=g16818.t1;Parent=g16818;
OX465276.1_Tachina_grossa_genome_assembly,_chromosome:_3	AUGUSTUS	stop_codon	19854832	19854834	.	-	0	ID=g16818.t1.stop1;Parent=g16818.t1;
OX465276.1_Tachina_grossa_genome_assembly,_chromosome:_3	AUGUSTUS	CDS	19854832	19856800	1	-	1	ID=g16818.t1.CDS1;Parent=g16818.t1;
OX465276.1_Tachina_grossa_genome_assembly,_chromosome:_3	AUGUSTUS	exon	19854832	19856800	.	-	.	ID=g16818.t1.exon1;Parent=g16818.t1;
OX465276.1_Tachina_grossa_genome_assembly,_chromosome:_3	AUGUSTUS	intron	19856801	19858249	1	-	.	ID=g16818.t1.intron1;Parent=g16818.t1;
OX465276.1_Tachina_grossa_genome_assembly,_chromosome:_3	AUGUSTUS	CDS	19858250	19858326	0.98	-	0	ID=g16818.t1.CDS2;Parent=g16818.t1;
OX465276.1_Tachina_grossa_genome_assembly,_chromosome:_3	AUGUSTUS	exon	19858250	19858326	.	-	.	ID=g16818.t1.exon2;Parent=g16818.t1;
OX465276.1_Tachina_grossa_genome_assembly,_chromosome:_3	AUGUSTUS	start_codon	19858324	19858326	.	-	0	ID=g16818.t1.start1;Parent=g16818.t1;
OX465276.1_Tachina_grossa_genome_assembly,_chromosome:_3	AUGUSTUS	gene	19887586	19889134	.	-	.	ID=g16819;
OX465276.1_Tachina_grossa_genome_assembly,_chromosome:_3	AUGUSTUS	mRNA	19887586	19889134	0.72	-	.	ID=g16819.t1;Parent=g16819;
OX465276.1_Tachina_grossa_genome_assembly,_chromosome:_3	AUGUSTUS	stop_codon	19887586	19887588	.	-	0	ID=g16819.t1.stop1;Parent=g16819.t1;
OX465276.1_Tachina_grossa_genome_assembly,_chromosome:_3	AUGUSTUS	CDS	19887586	19887908	0.72	-	2	ID=g16819.t1.CDS1;Parent=g16819.t1;
OX465276.1_Tachina_grossa_genome_assembly,_chromosome:_3	AUGUSTUS	exon	19887586	19887908	.	-	.	ID=g16819.t1.exon1;Parent=g16819.t1;
OX465276.1_Tachina_grossa_genome_assembly,_chromosome:_3	AUGUSTUS	intron	19887909	19887948	0.72	-	.	ID=g16819.t1.intron1;Parent=g16819.t1;
OX465276.1_Tachina_grossa_genome_assembly,_chromosome:_3	AUGUSTUS	CDS	19887949	19889134	1	-	0	ID=g16819.t1.CDS2;Parent=g16819.t1;
OX465276.1_Tachina_grossa_genome_assembly,_chromosome:_3	AUGUSTUS	exon	19887949	19889134	.	-	.	ID=g16819.t1.exon2;Parent=g16819.t1;
OX465276.1_Tachina_grossa_genome_assembly,_chromosome:_3	AUGUSTUS	start_codon	19889132	19889134	.	-	0	ID=g16819.t1.start1;Parent=g16819.t1;
OX465276.1_Tachina_grossa_genome_assembly,_chromosome:_3	AUGUSTUS	gene	19894005	19895048	.	-	.	ID=g16820;
OX465276.1_Tachina_grossa_genome_assembly,_chromosome:_3	AUGUSTUS	mRNA	19894005	19895048	1	-	.	ID=g16820.t1;Parent=g16820;
OX465276.1_Tachina_grossa_genome_assembly,_chromosome:_3	AUGUSTUS	stop_codon	19894005	19894007	.	-	0	ID=g16820.t1.stop1;Parent=g16820.t1;
OX465276.1_Tachina_grossa_genome_assembly,_chromosome:_3	AUGUSTUS	CDS	19894005	19895048	1	-	0	ID=g16820.t1.CDS1;Parent=g16820.t1;
OX465276.1_Tachina_grossa_genome_assembly,_chromosome:_3	AUGUSTUS	exon	19894005	19895048	.	-	.	ID=g16820.t1.exon1;Parent=g16820.t1;
OX465276.1_Tachina_grossa_genome_assembly,_chromosome:_3	AUGUSTUS	start_codon	19895046	19895048	.	-	0	ID=g16820.t1.start1;Parent=g16820.t1;
OX465276.1_Tachina_grossa_genome_assembly,_chromosome:_3	AUGUSTUS	gene	19903494	19904985	.	-	.	ID=g16821;
OX465276.1_Tachina_grossa_genome_assembly,_chromosome:_3	AUGUSTUS	mRNA	19903494	19904985	1	-	.	ID=g16821.t1;Parent=g16821;
OX465276.1_Tachina_grossa_genome_assembly,_chromosome:_3	AUGUSTUS	stop_codon	19903494	19903496	.	-	0	ID=g16821.t1.stop1;Parent=g16821.t1;
OX465276.1_Tachina_grossa_genome_assembly,_chromosome:_3	AUGUSTUS	CDS	19903494	19904752	1	-	2	ID=g16821.t1.CDS1;Parent=g16821.t1;
OX465276.1_Tachina_grossa_genome_assembly,_chromosome:_3	AUGUSTUS	exon	19903494	19904752	.	-	.	ID=g16821.t1.exon1;Parent=g16821.t1;
OX465276.1_Tachina_grossa_genome_assembly,_chromosome:_3	AUGUSTUS	intron	19904753	19904813	1	-	.	ID=g16821.t1.intron1;Parent=g16821.t1;
OX465276.1_Tachina_grossa_genome_assembly,_chromosome:_3	AUGUSTUS	CDS	19904814	19904985	1	-	0	ID=g16821.t1.CDS2;Parent=g16821.t1;
OX465276.1_Tachina_grossa_genome_assembly,_chromosome:_3	AUGUSTUS	exon	19904814	19904985	.	-	.	ID=g16821.t1.exon2;Parent=g16821.t1;
OX465276.1_Tachina_grossa_genome_assembly,_chromosome:_3	AUGUSTUS	start_codon	19904983	19904985	.	-	0	ID=g16821.t1.start1;Parent=g16821.t1;
OX465276.1_Tachina_grossa_genome_assembly,_chromosome:_3	AUGUSTUS	gene	19917454	19922082	.	+	.	ID=g16822;
OX465276.1_Tachina_grossa_genome_assembly,_chromosome:_3	AUGUSTUS	mRNA	19917454	19922082	0.41	+	.	ID=g16822.t1;Parent=g16822;
OX465276.1_Tachina_grossa_genome_assembly,_chromosome:_3	AUGUSTUS	start_codon	19917454	19917456	.	+	0	ID=g16822.t1.start1;Parent=g16822.t1;
OX465276.1_Tachina_grossa_genome_assembly,_chromosome:_3	AUGUSTUS	CDS	19917454	19917597	0.41	+	0	ID=g16822.t1.CDS1;Parent=g16822.t1;
OX465276.1_Tachina_grossa_genome_assembly,_chromosome:_3	AUGUSTUS	exon	19917454	19917597	.	+	.	ID=g16822.t1.exon1;Parent=g16822.t1;
OX465276.1_Tachina_grossa_genome_assembly,_chromosome:_3	AUGUSTUS	intron	19917598	19921149	0.41	+	.	ID=g16822.t1.intron1;Parent=g16822.t1;
OX465276.1_Tachina_grossa_genome_assembly,_chromosome:_3	AUGUSTUS	CDS	19921150	19922082	0.77	+	0	ID=g16822.t1.CDS2;Parent=g16822.t1;
OX465276.1_Tachina_grossa_genome_assembly,_chromosome:_3	AUGUSTUS	exon	19921150	19922082	.	+	.	ID=g16822.t1.exon2;Parent=g16822.t1;
OX465276.1_Tachina_grossa_genome_assembly,_chromosome:_3	AUGUSTUS	stop_codon	19922080	19922082	.	+	0	ID=g16822.t1.stop1;Parent=g16822.t1;
OX465276.1_Tachina_grossa_genome_assembly,_chromosome:_3	AUGUSTUS	gene	19936670	19940261	.	-	.	ID=g16823;
OX465276.1_Tachina_grossa_genome_assembly,_chromosome:_3	AUGUSTUS	mRNA	19936670	19940261	1	-	.	ID=g16823.t1;Parent=g16823;
OX465276.1_Tachina_grossa_genome_assembly,_chromosome:_3	AUGUSTUS	stop_codon	19936670	19936672	.	-	0	ID=g16823.t1.stop1;Parent=g16823.t1;
OX465276.1_Tachina_grossa_genome_assembly,_chromosome:_3	AUGUSTUS	CDS	19936670	19936811	1	-	1	ID=g16823.t1.CDS1;Parent=g16823.t1;
OX465276.1_Tachina_grossa_genome_assembly,_chromosome:_3	AUGUSTUS	exon	19936670	19936811	.	-	.	ID=g16823.t1.exon1;Parent=g16823.t1;
OX465276.1_Tachina_grossa_genome_assembly,_chromosome:_3	AUGUSTUS	intron	19936812	19940142	1	-	.	ID=g16823.t1.intron1;Parent=g16823.t1;
OX465276.1_Tachina_grossa_genome_assembly,_chromosome:_3	AUGUSTUS	CDS	19940143	19940261	1	-	0	ID=g16823.t1.CDS2;Parent=g16823.t1;
OX465276.1_Tachina_grossa_genome_assembly,_chromosome:_3	AUGUSTUS	exon	19940143	19940261	.	-	.	ID=g16823.t1.exon2;Parent=g16823.t1;
OX465276.1_Tachina_grossa_genome_assembly,_chromosome:_3	AUGUSTUS	start_codon	19940259	19940261	.	-	0	ID=g16823.t1.start1;Parent=g16823.t1;
OX465276.1_Tachina_grossa_genome_assembly,_chromosome:_3	AUGUSTUS	gene	19945974	19958455	.	-	.	ID=g16824;
OX465276.1_Tachina_grossa_genome_assembly,_chromosome:_3	AUGUSTUS	mRNA	19945974	19958455	0.51	-	.	ID=g16824.t1;Parent=g16824;
OX465276.1_Tachina_grossa_genome_assembly,_chromosome:_3	AUGUSTUS	stop_codon	19945974	19945976	.	-	0	ID=g16824.t1.stop1;Parent=g16824.t1;
OX465276.1_Tachina_grossa_genome_assembly,_chromosome:_3	AUGUSTUS	CDS	19945974	19946258	1	-	0	ID=g16824.t1.CDS1;Parent=g16824.t1;
OX465276.1_Tachina_grossa_genome_assembly,_chromosome:_3	AUGUSTUS	exon	19945974	19946258	.	-	.	ID=g16824.t1.exon1;Parent=g16824.t1;
OX465276.1_Tachina_grossa_genome_assembly,_chromosome:_3	AUGUSTUS	intron	19946259	19956288	1	-	.	ID=g16824.t1.intron1;Parent=g16824.t1;
OX465276.1_Tachina_grossa_genome_assembly,_chromosome:_3	AUGUSTUS	CDS	19956289	19956617	1	-	2	ID=g16824.t1.CDS2;Parent=g16824.t1;
OX465276.1_Tachina_grossa_genome_assembly,_chromosome:_3	AUGUSTUS	exon	19956289	19956617	.	-	.	ID=g16824.t1.exon2;Parent=g16824.t1;
OX465276.1_Tachina_grossa_genome_assembly,_chromosome:_3	AUGUSTUS	intron	19956618	19956690	1	-	.	ID=g16824.t1.intron2;Parent=g16824.t1;
OX465276.1_Tachina_grossa_genome_assembly,_chromosome:_3	AUGUSTUS	CDS	19956691	19956784	1	-	0	ID=g16824.t1.CDS3;Parent=g16824.t1;
OX465276.1_Tachina_grossa_genome_assembly,_chromosome:_3	AUGUSTUS	exon	19956691	19956784	.	-	.	ID=g16824.t1.exon3;Parent=g16824.t1;
OX465276.1_Tachina_grossa_genome_assembly,_chromosome:_3	AUGUSTUS	intron	19956785	19958374	0.51	-	.	ID=g16824.t1.intron3;Parent=g16824.t1;
OX465276.1_Tachina_grossa_genome_assembly,_chromosome:_3	AUGUSTUS	CDS	19958375	19958455	0.51	-	0	ID=g16824.t1.CDS4;Parent=g16824.t1;
OX465276.1_Tachina_grossa_genome_assembly,_chromosome:_3	AUGUSTUS	exon	19958375	19958455	.	-	.	ID=g16824.t1.exon4;Parent=g16824.t1;
OX465276.1_Tachina_grossa_genome_assembly,_chromosome:_3	AUGUSTUS	start_codon	19958453	19958455	.	-	0	ID=g16824.t1.start1;Parent=g16824.t1;
OX465276.1_Tachina_grossa_genome_assembly,_chromosome:_3	AUGUSTUS	gene	19986216	20008147	.	+	.	ID=g16825;
OX465276.1_Tachina_grossa_genome_assembly,_chromosome:_3	AUGUSTUS	mRNA	19986216	20008147	1	+	.	ID=g16825.t1;Parent=g16825;
OX465276.1_Tachina_grossa_genome_assembly,_chromosome:_3	AUGUSTUS	start_codon	19986216	19986218	.	+	0	ID=g16825.t1.start1;Parent=g16825.t1;
OX465276.1_Tachina_grossa_genome_assembly,_chromosome:_3	AUGUSTUS	CDS	19986216	19986308	1	+	0	ID=g16825.t1.CDS1;Parent=g16825.t1;
OX465276.1_Tachina_grossa_genome_assembly,_chromosome:_3	AUGUSTUS	exon	19986216	19986308	.	+	.	ID=g16825.t1.exon1;Parent=g16825.t1;
OX465276.1_Tachina_grossa_genome_assembly,_chromosome:_3	AUGUSTUS	intron	19986309	19987038	1	+	.	ID=g16825.t1.intron1;Parent=g16825.t1;
OX465276.1_Tachina_grossa_genome_assembly,_chromosome:_3	AUGUSTUS	CDS	19987039	19987179	1	+	0	ID=g16825.t1.CDS2;Parent=g16825.t1;
OX465276.1_Tachina_grossa_genome_assembly,_chromosome:_3	AUGUSTUS	exon	19987039	19987179	.	+	.	ID=g16825.t1.exon2;Parent=g16825.t1;
OX465276.1_Tachina_grossa_genome_assembly,_chromosome:_3	AUGUSTUS	intron	19987180	19987266	1	+	.	ID=g16825.t1.intron2;Parent=g16825.t1;
OX465276.1_Tachina_grossa_genome_assembly,_chromosome:_3	AUGUSTUS	CDS	19987267	19987440	1	+	0	ID=g16825.t1.CDS3;Parent=g16825.t1;
OX465276.1_Tachina_grossa_genome_assembly,_chromosome:_3	AUGUSTUS	exon	19987267	19987440	.	+	.	ID=g16825.t1.exon3;Parent=g16825.t1;
OX465276.1_Tachina_grossa_genome_assembly,_chromosome:_3	AUGUSTUS	intron	19987441	19990921	1	+	.	ID=g16825.t1.intron3;Parent=g16825.t1;
OX465276.1_Tachina_grossa_genome_assembly,_chromosome:_3	AUGUSTUS	CDS	19990922	19991051	1	+	0	ID=g16825.t1.CDS4;Parent=g16825.t1;
OX465276.1_Tachina_grossa_genome_assembly,_chromosome:_3	AUGUSTUS	exon	19990922	19991051	.	+	.	ID=g16825.t1.exon4;Parent=g16825.t1;
OX465276.1_Tachina_grossa_genome_assembly,_chromosome:_3	AUGUSTUS	intron	19991052	19994604	1	+	.	ID=g16825.t1.intron4;Parent=g16825.t1;
OX465276.1_Tachina_grossa_genome_assembly,_chromosome:_3	AUGUSTUS	CDS	19994605	19994683	1	+	2	ID=g16825.t1.CDS5;Parent=g16825.t1;
OX465276.1_Tachina_grossa_genome_assembly,_chromosome:_3	AUGUSTUS	exon	19994605	19994683	.	+	.	ID=g16825.t1.exon5;Parent=g16825.t1;
OX465276.1_Tachina_grossa_genome_assembly,_chromosome:_3	AUGUSTUS	intron	19994684	19994756	1	+	.	ID=g16825.t1.intron5;Parent=g16825.t1;
OX465276.1_Tachina_grossa_genome_assembly,_chromosome:_3	AUGUSTUS	CDS	19994757	19994933	1	+	1	ID=g16825.t1.CDS6;Parent=g16825.t1;
OX465276.1_Tachina_grossa_genome_assembly,_chromosome:_3	AUGUSTUS	exon	19994757	19994933	.	+	.	ID=g16825.t1.exon6;Parent=g16825.t1;
OX465276.1_Tachina_grossa_genome_assembly,_chromosome:_3	AUGUSTUS	intron	19994934	19995012	1	+	.	ID=g16825.t1.intron6;Parent=g16825.t1;
OX465276.1_Tachina_grossa_genome_assembly,_chromosome:_3	AUGUSTUS	CDS	19995013	19996116	1	+	1	ID=g16825.t1.CDS7;Parent=g16825.t1;
OX465276.1_Tachina_grossa_genome_assembly,_chromosome:_3	AUGUSTUS	exon	19995013	19996116	.	+	.	ID=g16825.t1.exon7;Parent=g16825.t1;
OX465276.1_Tachina_grossa_genome_assembly,_chromosome:_3	AUGUSTUS	intron	19996117	19996175	1	+	.	ID=g16825.t1.intron7;Parent=g16825.t1;
OX465276.1_Tachina_grossa_genome_assembly,_chromosome:_3	AUGUSTUS	CDS	19996176	19997070	1	+	1	ID=g16825.t1.CDS8;Parent=g16825.t1;
OX465276.1_Tachina_grossa_genome_assembly,_chromosome:_3	AUGUSTUS	exon	19996176	19997070	.	+	.	ID=g16825.t1.exon8;Parent=g16825.t1;
OX465276.1_Tachina_grossa_genome_assembly,_chromosome:_3	AUGUSTUS	intron	19997071	19997150	1	+	.	ID=g16825.t1.intron8;Parent=g16825.t1;
OX465276.1_Tachina_grossa_genome_assembly,_chromosome:_3	AUGUSTUS	CDS	19997151	19997305	1	+	0	ID=g16825.t1.CDS9;Parent=g16825.t1;
OX465276.1_Tachina_grossa_genome_assembly,_chromosome:_3	AUGUSTUS	exon	19997151	19997305	.	+	.	ID=g16825.t1.exon9;Parent=g16825.t1;
OX465276.1_Tachina_grossa_genome_assembly,_chromosome:_3	AUGUSTUS	intron	19997306	20001700	1	+	.	ID=g16825.t1.intron9;Parent=g16825.t1;
OX465276.1_Tachina_grossa_genome_assembly,_chromosome:_3	AUGUSTUS	CDS	20001701	20001958	1	+	1	ID=g16825.t1.CDS10;Parent=g16825.t1;
OX465276.1_Tachina_grossa_genome_assembly,_chromosome:_3	AUGUSTUS	exon	20001701	20001958	.	+	.	ID=g16825.t1.exon10;Parent=g16825.t1;
OX465276.1_Tachina_grossa_genome_assembly,_chromosome:_3	AUGUSTUS	intron	20001959	20008047	1	+	.	ID=g16825.t1.intron10;Parent=g16825.t1;
OX465276.1_Tachina_grossa_genome_assembly,_chromosome:_3	AUGUSTUS	CDS	20008048	20008147	1	+	1	ID=g16825.t1.CDS11;Parent=g16825.t1;
OX465276.1_Tachina_grossa_genome_assembly,_chromosome:_3	AUGUSTUS	exon	20008048	20008147	.	+	.	ID=g16825.t1.exon11;Parent=g16825.t1;
OX465276.1_Tachina_grossa_genome_assembly,_chromosome:_3	AUGUSTUS	stop_codon	20008145	20008147	.	+	0	ID=g16825.t1.stop1;Parent=g16825.t1;
OX465276.1_Tachina_grossa_genome_assembly,_chromosome:_3	AUGUSTUS	mRNA	19986216	20008147	0.78	+	.	ID=g16825.t2;Parent=g16825;
OX465276.1_Tachina_grossa_genome_assembly,_chromosome:_3	AUGUSTUS	start_codon	19986216	19986218	.	+	0	ID=g16825.t2.start1;Parent=g16825.t2;
OX465276.1_Tachina_grossa_genome_assembly,_chromosome:_3	AUGUSTUS	CDS	19986216	19986308	1	+	0	ID=g16825.t2.CDS1;Parent=g16825.t2;
OX465276.1_Tachina_grossa_genome_assembly,_chromosome:_3	AUGUSTUS	exon	19986216	19986308	.	+	.	ID=g16825.t2.exon1;Parent=g16825.t2;
OX465276.1_Tachina_grossa_genome_assembly,_chromosome:_3	AUGUSTUS	intron	19986309	19987038	1	+	.	ID=g16825.t2.intron1;Parent=g16825.t2;
OX465276.1_Tachina_grossa_genome_assembly,_chromosome:_3	AUGUSTUS	CDS	19987039	19987179	1	+	0	ID=g16825.t2.CDS2;Parent=g16825.t2;
OX465276.1_Tachina_grossa_genome_assembly,_chromosome:_3	AUGUSTUS	exon	19987039	19987179	.	+	.	ID=g16825.t2.exon2;Parent=g16825.t2;
OX465276.1_Tachina_grossa_genome_assembly,_chromosome:_3	AUGUSTUS	intron	19987180	19987266	1	+	.	ID=g16825.t2.intron2;Parent=g16825.t2;
OX465276.1_Tachina_grossa_genome_assembly,_chromosome:_3	AUGUSTUS	CDS	19987267	19987440	1	+	0	ID=g16825.t2.CDS3;Parent=g16825.t2;
OX465276.1_Tachina_grossa_genome_assembly,_chromosome:_3	AUGUSTUS	exon	19987267	19987440	.	+	.	ID=g16825.t2.exon3;Parent=g16825.t2;
OX465276.1_Tachina_grossa_genome_assembly,_chromosome:_3	AUGUSTUS	intron	19987441	19990921	1	+	.	ID=g16825.t2.intron3;Parent=g16825.t2;
OX465276.1_Tachina_grossa_genome_assembly,_chromosome:_3	AUGUSTUS	CDS	19990922	19991051	0.99	+	0	ID=g16825.t2.CDS4;Parent=g16825.t2;
OX465276.1_Tachina_grossa_genome_assembly,_chromosome:_3	AUGUSTUS	exon	19990922	19991051	.	+	.	ID=g16825.t2.exon4;Parent=g16825.t2;
OX465276.1_Tachina_grossa_genome_assembly,_chromosome:_3	AUGUSTUS	intron	19991052	19992044	0.78	+	.	ID=g16825.t2.intron4;Parent=g16825.t2;
OX465276.1_Tachina_grossa_genome_assembly,_chromosome:_3	AUGUSTUS	CDS	19992045	19992128	0.79	+	2	ID=g16825.t2.CDS5;Parent=g16825.t2;
OX465276.1_Tachina_grossa_genome_assembly,_chromosome:_3	AUGUSTUS	exon	19992045	19992128	.	+	.	ID=g16825.t2.exon5;Parent=g16825.t2;
OX465276.1_Tachina_grossa_genome_assembly,_chromosome:_3	AUGUSTUS	intron	19992129	19994604	1	+	.	ID=g16825.t2.intron5;Parent=g16825.t2;
OX465276.1_Tachina_grossa_genome_assembly,_chromosome:_3	AUGUSTUS	CDS	19994605	19994683	1	+	2	ID=g16825.t2.CDS6;Parent=g16825.t2;
OX465276.1_Tachina_grossa_genome_assembly,_chromosome:_3	AUGUSTUS	exon	19994605	19994683	.	+	.	ID=g16825.t2.exon6;Parent=g16825.t2;
OX465276.1_Tachina_grossa_genome_assembly,_chromosome:_3	AUGUSTUS	intron	19994684	19994756	1	+	.	ID=g16825.t2.intron6;Parent=g16825.t2;
OX465276.1_Tachina_grossa_genome_assembly,_chromosome:_3	AUGUSTUS	CDS	19994757	19994933	1	+	1	ID=g16825.t2.CDS7;Parent=g16825.t2;
OX465276.1_Tachina_grossa_genome_assembly,_chromosome:_3	AUGUSTUS	exon	19994757	19994933	.	+	.	ID=g16825.t2.exon7;Parent=g16825.t2;
OX465276.1_Tachina_grossa_genome_assembly,_chromosome:_3	AUGUSTUS	intron	19994934	19995012	1	+	.	ID=g16825.t2.intron7;Parent=g16825.t2;
OX465276.1_Tachina_grossa_genome_assembly,_chromosome:_3	AUGUSTUS	CDS	19995013	19996116	1	+	1	ID=g16825.t2.CDS8;Parent=g16825.t2;
OX465276.1_Tachina_grossa_genome_assembly,_chromosome:_3	AUGUSTUS	exon	19995013	19996116	.	+	.	ID=g16825.t2.exon8;Parent=g16825.t2;
OX465276.1_Tachina_grossa_genome_assembly,_chromosome:_3	AUGUSTUS	intron	19996117	19996175	1	+	.	ID=g16825.t2.intron8;Parent=g16825.t2;
OX465276.1_Tachina_grossa_genome_assembly,_chromosome:_3	AUGUSTUS	CDS	19996176	19997070	1	+	1	ID=g16825.t2.CDS9;Parent=g16825.t2;
OX465276.1_Tachina_grossa_genome_assembly,_chromosome:_3	AUGUSTUS	exon	19996176	19997070	.	+	.	ID=g16825.t2.exon9;Parent=g16825.t2;
OX465276.1_Tachina_grossa_genome_assembly,_chromosome:_3	AUGUSTUS	intron	19997071	19997150	1	+	.	ID=g16825.t2.intron9;Parent=g16825.t2;
OX465276.1_Tachina_grossa_genome_assembly,_chromosome:_3	AUGUSTUS	CDS	19997151	19997305	1	+	0	ID=g16825.t2.CDS10;Parent=g16825.t2;
OX465276.1_Tachina_grossa_genome_assembly,_chromosome:_3	AUGUSTUS	exon	19997151	19997305	.	+	.	ID=g16825.t2.exon10;Parent=g16825.t2;
OX465276.1_Tachina_grossa_genome_assembly,_chromosome:_3	AUGUSTUS	intron	19997306	20001700	1	+	.	ID=g16825.t2.intron10;Parent=g16825.t2;
OX465276.1_Tachina_grossa_genome_assembly,_chromosome:_3	AUGUSTUS	CDS	20001701	20001958	1	+	1	ID=g16825.t2.CDS11;Parent=g16825.t2;
OX465276.1_Tachina_grossa_genome_assembly,_chromosome:_3	AUGUSTUS	exon	20001701	20001958	.	+	.	ID=g16825.t2.exon11;Parent=g16825.t2;
OX465276.1_Tachina_grossa_genome_assembly,_chromosome:_3	AUGUSTUS	intron	20001959	20008047	1	+	.	ID=g16825.t2.intron11;Parent=g16825.t2;
OX465276.1_Tachina_grossa_genome_assembly,_chromosome:_3	AUGUSTUS	CDS	20008048	20008147	1	+	1	ID=g16825.t2.CDS12;Parent=g16825.t2;
OX465276.1_Tachina_grossa_genome_assembly,_chromosome:_3	AUGUSTUS	exon	20008048	20008147	.	+	.	ID=g16825.t2.exon12;Parent=g16825.t2;
OX465276.1_Tachina_grossa_genome_assembly,_chromosome:_3	AUGUSTUS	stop_codon	20008145	20008147	.	+	0	ID=g16825.t2.stop1;Parent=g16825.t2;
OX465276.1_Tachina_grossa_genome_assembly,_chromosome:_3	AUGUSTUS	gene	20014330	20025279	.	+	.	ID=g16826;
OX465276.1_Tachina_grossa_genome_assembly,_chromosome:_3	AUGUSTUS	mRNA	20014330	20025279	1	+	.	ID=g16826.t1;Parent=g16826;
OX465276.1_Tachina_grossa_genome_assembly,_chromosome:_3	AUGUSTUS	start_codon	20014330	20014332	.	+	0	ID=g16826.t1.start1;Parent=g16826.t1;
OX465276.1_Tachina_grossa_genome_assembly,_chromosome:_3	AUGUSTUS	CDS	20014330	20014377	1	+	0	ID=g16826.t1.CDS1;Parent=g16826.t1;
OX465276.1_Tachina_grossa_genome_assembly,_chromosome:_3	AUGUSTUS	exon	20014330	20014377	.	+	.	ID=g16826.t1.exon1;Parent=g16826.t1;
OX465276.1_Tachina_grossa_genome_assembly,_chromosome:_3	AUGUSTUS	intron	20014378	20014574	1	+	.	ID=g16826.t1.intron1;Parent=g16826.t1;
OX465276.1_Tachina_grossa_genome_assembly,_chromosome:_3	AUGUSTUS	CDS	20014575	20014736	1	+	0	ID=g16826.t1.CDS2;Parent=g16826.t1;
OX465276.1_Tachina_grossa_genome_assembly,_chromosome:_3	AUGUSTUS	exon	20014575	20014736	.	+	.	ID=g16826.t1.exon2;Parent=g16826.t1;
OX465276.1_Tachina_grossa_genome_assembly,_chromosome:_3	AUGUSTUS	intron	20014737	20014793	1	+	.	ID=g16826.t1.intron2;Parent=g16826.t1;
OX465276.1_Tachina_grossa_genome_assembly,_chromosome:_3	AUGUSTUS	CDS	20014794	20015097	1	+	0	ID=g16826.t1.CDS3;Parent=g16826.t1;
OX465276.1_Tachina_grossa_genome_assembly,_chromosome:_3	AUGUSTUS	exon	20014794	20015097	.	+	.	ID=g16826.t1.exon3;Parent=g16826.t1;
OX465276.1_Tachina_grossa_genome_assembly,_chromosome:_3	AUGUSTUS	intron	20015098	20020926	1	+	.	ID=g16826.t1.intron3;Parent=g16826.t1;
OX465276.1_Tachina_grossa_genome_assembly,_chromosome:_3	AUGUSTUS	CDS	20020927	20021005	1	+	2	ID=g16826.t1.CDS4;Parent=g16826.t1;
OX465276.1_Tachina_grossa_genome_assembly,_chromosome:_3	AUGUSTUS	exon	20020927	20021005	.	+	.	ID=g16826.t1.exon4;Parent=g16826.t1;
OX465276.1_Tachina_grossa_genome_assembly,_chromosome:_3	AUGUSTUS	intron	20021006	20021070	1	+	.	ID=g16826.t1.intron4;Parent=g16826.t1;
OX465276.1_Tachina_grossa_genome_assembly,_chromosome:_3	AUGUSTUS	CDS	20021071	20021247	1	+	1	ID=g16826.t1.CDS5;Parent=g16826.t1;
OX465276.1_Tachina_grossa_genome_assembly,_chromosome:_3	AUGUSTUS	exon	20021071	20021247	.	+	.	ID=g16826.t1.exon5;Parent=g16826.t1;
OX465276.1_Tachina_grossa_genome_assembly,_chromosome:_3	AUGUSTUS	intron	20021248	20021304	1	+	.	ID=g16826.t1.intron5;Parent=g16826.t1;
OX465276.1_Tachina_grossa_genome_assembly,_chromosome:_3	AUGUSTUS	CDS	20021305	20021539	1	+	1	ID=g16826.t1.CDS6;Parent=g16826.t1;
OX465276.1_Tachina_grossa_genome_assembly,_chromosome:_3	AUGUSTUS	exon	20021305	20021539	.	+	.	ID=g16826.t1.exon6;Parent=g16826.t1;
OX465276.1_Tachina_grossa_genome_assembly,_chromosome:_3	AUGUSTUS	intron	20021540	20021769	1	+	.	ID=g16826.t1.intron6;Parent=g16826.t1;
OX465276.1_Tachina_grossa_genome_assembly,_chromosome:_3	AUGUSTUS	CDS	20021770	20022483	1	+	0	ID=g16826.t1.CDS7;Parent=g16826.t1;
OX465276.1_Tachina_grossa_genome_assembly,_chromosome:_3	AUGUSTUS	exon	20021770	20022483	.	+	.	ID=g16826.t1.exon7;Parent=g16826.t1;
OX465276.1_Tachina_grossa_genome_assembly,_chromosome:_3	AUGUSTUS	intron	20022484	20022543	1	+	.	ID=g16826.t1.intron7;Parent=g16826.t1;
OX465276.1_Tachina_grossa_genome_assembly,_chromosome:_3	AUGUSTUS	CDS	20022544	20022698	1	+	0	ID=g16826.t1.CDS8;Parent=g16826.t1;
OX465276.1_Tachina_grossa_genome_assembly,_chromosome:_3	AUGUSTUS	exon	20022544	20022698	.	+	.	ID=g16826.t1.exon8;Parent=g16826.t1;
OX465276.1_Tachina_grossa_genome_assembly,_chromosome:_3	AUGUSTUS	intron	20022699	20024055	1	+	.	ID=g16826.t1.intron8;Parent=g16826.t1;
OX465276.1_Tachina_grossa_genome_assembly,_chromosome:_3	AUGUSTUS	CDS	20024056	20024950	1	+	1	ID=g16826.t1.CDS9;Parent=g16826.t1;
OX465276.1_Tachina_grossa_genome_assembly,_chromosome:_3	AUGUSTUS	exon	20024056	20024950	.	+	.	ID=g16826.t1.exon9;Parent=g16826.t1;
OX465276.1_Tachina_grossa_genome_assembly,_chromosome:_3	AUGUSTUS	intron	20024951	20025126	1	+	.	ID=g16826.t1.intron9;Parent=g16826.t1;
OX465276.1_Tachina_grossa_genome_assembly,_chromosome:_3	AUGUSTUS	CDS	20025127	20025279	1	+	0	ID=g16826.t1.CDS10;Parent=g16826.t1;
OX465276.1_Tachina_grossa_genome_assembly,_chromosome:_3	AUGUSTUS	exon	20025127	20025279	.	+	.	ID=g16826.t1.exon10;Parent=g16826.t1;
OX465276.1_Tachina_grossa_genome_assembly,_chromosome:_3	AUGUSTUS	stop_codon	20025277	20025279	.	+	0	ID=g16826.t1.stop1;Parent=g16826.t1;
OX465276.1_Tachina_grossa_genome_assembly,_chromosome:_3	AUGUSTUS	mRNA	20014330	20025279	1	+	.	ID=g16826.t2;Parent=g16826;
OX465276.1_Tachina_grossa_genome_assembly,_chromosome:_3	AUGUSTUS	start_codon	20014330	20014332	.	+	0	ID=g16826.t2.start1;Parent=g16826.t2;
OX465276.1_Tachina_grossa_genome_assembly,_chromosome:_3	AUGUSTUS	CDS	20014330	20014377	1	+	0	ID=g16826.t2.CDS1;Parent=g16826.t2;
OX465276.1_Tachina_grossa_genome_assembly,_chromosome:_3	AUGUSTUS	exon	20014330	20014377	.	+	.	ID=g16826.t2.exon1;Parent=g16826.t2;
OX465276.1_Tachina_grossa_genome_assembly,_chromosome:_3	AUGUSTUS	intron	20014378	20014574	1	+	.	ID=g16826.t2.intron1;Parent=g16826.t2;
OX465276.1_Tachina_grossa_genome_assembly,_chromosome:_3	AUGUSTUS	CDS	20014575	20014736	1	+	0	ID=g16826.t2.CDS2;Parent=g16826.t2;
OX465276.1_Tachina_grossa_genome_assembly,_chromosome:_3	AUGUSTUS	exon	20014575	20014736	.	+	.	ID=g16826.t2.exon2;Parent=g16826.t2;
OX465276.1_Tachina_grossa_genome_assembly,_chromosome:_3	AUGUSTUS	intron	20014737	20014793	1	+	.	ID=g16826.t2.intron2;Parent=g16826.t2;
OX465276.1_Tachina_grossa_genome_assembly,_chromosome:_3	AUGUSTUS	CDS	20014794	20015097	1	+	0	ID=g16826.t2.CDS3;Parent=g16826.t2;
OX465276.1_Tachina_grossa_genome_assembly,_chromosome:_3	AUGUSTUS	exon	20014794	20015097	.	+	.	ID=g16826.t2.exon3;Parent=g16826.t2;
OX465276.1_Tachina_grossa_genome_assembly,_chromosome:_3	AUGUSTUS	intron	20015098	20020941	1	+	.	ID=g16826.t2.intron3;Parent=g16826.t2;
OX465276.1_Tachina_grossa_genome_assembly,_chromosome:_3	AUGUSTUS	CDS	20020942	20021005	1	+	2	ID=g16826.t2.CDS4;Parent=g16826.t2;
OX465276.1_Tachina_grossa_genome_assembly,_chromosome:_3	AUGUSTUS	exon	20020942	20021005	.	+	.	ID=g16826.t2.exon4;Parent=g16826.t2;
OX465276.1_Tachina_grossa_genome_assembly,_chromosome:_3	AUGUSTUS	intron	20021006	20021070	1	+	.	ID=g16826.t2.intron4;Parent=g16826.t2;
OX465276.1_Tachina_grossa_genome_assembly,_chromosome:_3	AUGUSTUS	CDS	20021071	20021247	1	+	1	ID=g16826.t2.CDS5;Parent=g16826.t2;
OX465276.1_Tachina_grossa_genome_assembly,_chromosome:_3	AUGUSTUS	exon	20021071	20021247	.	+	.	ID=g16826.t2.exon5;Parent=g16826.t2;
OX465276.1_Tachina_grossa_genome_assembly,_chromosome:_3	AUGUSTUS	intron	20021248	20021304	1	+	.	ID=g16826.t2.intron5;Parent=g16826.t2;
OX465276.1_Tachina_grossa_genome_assembly,_chromosome:_3	AUGUSTUS	CDS	20021305	20021539	1	+	1	ID=g16826.t2.CDS6;Parent=g16826.t2;
OX465276.1_Tachina_grossa_genome_assembly,_chromosome:_3	AUGUSTUS	exon	20021305	20021539	.	+	.	ID=g16826.t2.exon6;Parent=g16826.t2;
OX465276.1_Tachina_grossa_genome_assembly,_chromosome:_3	AUGUSTUS	intron	20021540	20021769	1	+	.	ID=g16826.t2.intron6;Parent=g16826.t2;
OX465276.1_Tachina_grossa_genome_assembly,_chromosome:_3	AUGUSTUS	CDS	20021770	20022483	1	+	0	ID=g16826.t2.CDS7;Parent=g16826.t2;
OX465276.1_Tachina_grossa_genome_assembly,_chromosome:_3	AUGUSTUS	exon	20021770	20022483	.	+	.	ID=g16826.t2.exon7;Parent=g16826.t2;
OX465276.1_Tachina_grossa_genome_assembly,_chromosome:_3	AUGUSTUS	intron	20022484	20022543	1	+	.	ID=g16826.t2.intron7;Parent=g16826.t2;
OX465276.1_Tachina_grossa_genome_assembly,_chromosome:_3	AUGUSTUS	CDS	20022544	20022698	1	+	0	ID=g16826.t2.CDS8;Parent=g16826.t2;
OX465276.1_Tachina_grossa_genome_assembly,_chromosome:_3	AUGUSTUS	exon	20022544	20022698	.	+	.	ID=g16826.t2.exon8;Parent=g16826.t2;
OX465276.1_Tachina_grossa_genome_assembly,_chromosome:_3	AUGUSTUS	intron	20022699	20024055	1	+	.	ID=g16826.t2.intron8;Parent=g16826.t2;
OX465276.1_Tachina_grossa_genome_assembly,_chromosome:_3	AUGUSTUS	CDS	20024056	20024950	1	+	1	ID=g16826.t2.CDS9;Parent=g16826.t2;
OX465276.1_Tachina_grossa_genome_assembly,_chromosome:_3	AUGUSTUS	exon	20024056	20024950	.	+	.	ID=g16826.t2.exon9;Parent=g16826.t2;
OX465276.1_Tachina_grossa_genome_assembly,_chromosome:_3	AUGUSTUS	intron	20024951	20025126	1	+	.	ID=g16826.t2.intron9;Parent=g16826.t2;
OX465276.1_Tachina_grossa_genome_assembly,_chromosome:_3	AUGUSTUS	CDS	20025127	20025279	1	+	0	ID=g16826.t2.CDS10;Parent=g16826.t2;
OX465276.1_Tachina_grossa_genome_assembly,_chromosome:_3	AUGUSTUS	exon	20025127	20025279	.	+	.	ID=g16826.t2.exon10;Parent=g16826.t2;
OX465276.1_Tachina_grossa_genome_assembly,_chromosome:_3	AUGUSTUS	stop_codon	20025277	20025279	.	+	0	ID=g16826.t2.stop1;Parent=g16826.t2;
OX465276.1_Tachina_grossa_genome_assembly,_chromosome:_3	AUGUSTUS	gene	20042905	20048235	.	-	.	ID=g16827;
OX465276.1_Tachina_grossa_genome_assembly,_chromosome:_3	AUGUSTUS	mRNA	20042905	20048235	1	-	.	ID=g16827.t1;Parent=g16827;
OX465276.1_Tachina_grossa_genome_assembly,_chromosome:_3	AUGUSTUS	stop_codon	20042905	20042907	.	-	0	ID=g16827.t1.stop1;Parent=g16827.t1;
OX465276.1_Tachina_grossa_genome_assembly,_chromosome:_3	AUGUSTUS	CDS	20042905	20048235	1	-	0	ID=g16827.t1.CDS1;Parent=g16827.t1;
OX465276.1_Tachina_grossa_genome_assembly,_chromosome:_3	AUGUSTUS	exon	20042905	20048235	.	-	.	ID=g16827.t1.exon1;Parent=g16827.t1;
OX465276.1_Tachina_grossa_genome_assembly,_chromosome:_3	AUGUSTUS	start_codon	20048233	20048235	.	-	0	ID=g16827.t1.start1;Parent=g16827.t1;
OX465276.1_Tachina_grossa_genome_assembly,_chromosome:_3	AUGUSTUS	gene	20056837	20057877	.	+	.	ID=g16828;
OX465276.1_Tachina_grossa_genome_assembly,_chromosome:_3	AUGUSTUS	mRNA	20056837	20057877	0.25	+	.	ID=g16828.t1;Parent=g16828;
OX465276.1_Tachina_grossa_genome_assembly,_chromosome:_3	AUGUSTUS	start_codon	20056837	20056839	.	+	0	ID=g16828.t1.start1;Parent=g16828.t1;
OX465276.1_Tachina_grossa_genome_assembly,_chromosome:_3	AUGUSTUS	CDS	20056837	20056922	0.25	+	0	ID=g16828.t1.CDS1;Parent=g16828.t1;
OX465276.1_Tachina_grossa_genome_assembly,_chromosome:_3	AUGUSTUS	exon	20056837	20056922	.	+	.	ID=g16828.t1.exon1;Parent=g16828.t1;
OX465276.1_Tachina_grossa_genome_assembly,_chromosome:_3	AUGUSTUS	intron	20056923	20056978	0.42	+	.	ID=g16828.t1.intron1;Parent=g16828.t1;
OX465276.1_Tachina_grossa_genome_assembly,_chromosome:_3	AUGUSTUS	CDS	20056979	20057254	1	+	1	ID=g16828.t1.CDS2;Parent=g16828.t1;
OX465276.1_Tachina_grossa_genome_assembly,_chromosome:_3	AUGUSTUS	exon	20056979	20057254	.	+	.	ID=g16828.t1.exon2;Parent=g16828.t1;
OX465276.1_Tachina_grossa_genome_assembly,_chromosome:_3	AUGUSTUS	intron	20057255	20057834	1	+	.	ID=g16828.t1.intron2;Parent=g16828.t1;
OX465276.1_Tachina_grossa_genome_assembly,_chromosome:_3	AUGUSTUS	CDS	20057835	20057877	1	+	1	ID=g16828.t1.CDS3;Parent=g16828.t1;
OX465276.1_Tachina_grossa_genome_assembly,_chromosome:_3	AUGUSTUS	exon	20057835	20057877	.	+	.	ID=g16828.t1.exon3;Parent=g16828.t1;
OX465276.1_Tachina_grossa_genome_assembly,_chromosome:_3	AUGUSTUS	stop_codon	20057875	20057877	.	+	0	ID=g16828.t1.stop1;Parent=g16828.t1;
OX465276.1_Tachina_grossa_genome_assembly,_chromosome:_3	AUGUSTUS	gene	20059468	20060203	.	+	.	ID=g16829;
OX465276.1_Tachina_grossa_genome_assembly,_chromosome:_3	AUGUSTUS	mRNA	20059468	20060203	1	+	.	ID=g16829.t1;Parent=g16829;
OX465276.1_Tachina_grossa_genome_assembly,_chromosome:_3	AUGUSTUS	start_codon	20059468	20059470	.	+	0	ID=g16829.t1.start1;Parent=g16829.t1;
OX465276.1_Tachina_grossa_genome_assembly,_chromosome:_3	AUGUSTUS	CDS	20059468	20059497	1	+	0	ID=g16829.t1.CDS1;Parent=g16829.t1;
OX465276.1_Tachina_grossa_genome_assembly,_chromosome:_3	AUGUSTUS	exon	20059468	20059497	.	+	.	ID=g16829.t1.exon1;Parent=g16829.t1;
OX465276.1_Tachina_grossa_genome_assembly,_chromosome:_3	AUGUSTUS	intron	20059498	20059576	1	+	.	ID=g16829.t1.intron1;Parent=g16829.t1;
OX465276.1_Tachina_grossa_genome_assembly,_chromosome:_3	AUGUSTUS	CDS	20059577	20059936	1	+	0	ID=g16829.t1.CDS2;Parent=g16829.t1;
OX465276.1_Tachina_grossa_genome_assembly,_chromosome:_3	AUGUSTUS	exon	20059577	20059936	.	+	.	ID=g16829.t1.exon2;Parent=g16829.t1;
OX465276.1_Tachina_grossa_genome_assembly,_chromosome:_3	AUGUSTUS	intron	20059937	20060005	1	+	.	ID=g16829.t1.intron2;Parent=g16829.t1;
OX465276.1_Tachina_grossa_genome_assembly,_chromosome:_3	AUGUSTUS	CDS	20060006	20060203	1	+	0	ID=g16829.t1.CDS3;Parent=g16829.t1;
OX465276.1_Tachina_grossa_genome_assembly,_chromosome:_3	AUGUSTUS	exon	20060006	20060203	.	+	.	ID=g16829.t1.exon3;Parent=g16829.t1;
OX465276.1_Tachina_grossa_genome_assembly,_chromosome:_3	AUGUSTUS	stop_codon	20060201	20060203	.	+	0	ID=g16829.t1.stop1;Parent=g16829.t1;
OX465276.1_Tachina_grossa_genome_assembly,_chromosome:_3	AUGUSTUS	gene	20066019	20080403	.	+	.	ID=g16830;
OX465276.1_Tachina_grossa_genome_assembly,_chromosome:_3	AUGUSTUS	mRNA	20066019	20080403	1	+	.	ID=g16830.t1;Parent=g16830;
OX465276.1_Tachina_grossa_genome_assembly,_chromosome:_3	AUGUSTUS	start_codon	20066019	20066021	.	+	0	ID=g16830.t1.start1;Parent=g16830.t1;
OX465276.1_Tachina_grossa_genome_assembly,_chromosome:_3	AUGUSTUS	CDS	20066019	20066290	1	+	0	ID=g16830.t1.CDS1;Parent=g16830.t1;
OX465276.1_Tachina_grossa_genome_assembly,_chromosome:_3	AUGUSTUS	exon	20066019	20066290	.	+	.	ID=g16830.t1.exon1;Parent=g16830.t1;
OX465276.1_Tachina_grossa_genome_assembly,_chromosome:_3	AUGUSTUS	intron	20066291	20078282	1	+	.	ID=g16830.t1.intron1;Parent=g16830.t1;
OX465276.1_Tachina_grossa_genome_assembly,_chromosome:_3	AUGUSTUS	CDS	20078283	20078333	1	+	1	ID=g16830.t1.CDS2;Parent=g16830.t1;
OX465276.1_Tachina_grossa_genome_assembly,_chromosome:_3	AUGUSTUS	exon	20078283	20078333	.	+	.	ID=g16830.t1.exon2;Parent=g16830.t1;
OX465276.1_Tachina_grossa_genome_assembly,_chromosome:_3	AUGUSTUS	intron	20078334	20078416	1	+	.	ID=g16830.t1.intron2;Parent=g16830.t1;
OX465276.1_Tachina_grossa_genome_assembly,_chromosome:_3	AUGUSTUS	CDS	20078417	20078646	1	+	1	ID=g16830.t1.CDS3;Parent=g16830.t1;
OX465276.1_Tachina_grossa_genome_assembly,_chromosome:_3	AUGUSTUS	exon	20078417	20078646	.	+	.	ID=g16830.t1.exon3;Parent=g16830.t1;
OX465276.1_Tachina_grossa_genome_assembly,_chromosome:_3	AUGUSTUS	intron	20078647	20078713	1	+	.	ID=g16830.t1.intron3;Parent=g16830.t1;
OX465276.1_Tachina_grossa_genome_assembly,_chromosome:_3	AUGUSTUS	CDS	20078714	20078820	1	+	2	ID=g16830.t1.CDS4;Parent=g16830.t1;
OX465276.1_Tachina_grossa_genome_assembly,_chromosome:_3	AUGUSTUS	exon	20078714	20078820	.	+	.	ID=g16830.t1.exon4;Parent=g16830.t1;
OX465276.1_Tachina_grossa_genome_assembly,_chromosome:_3	AUGUSTUS	intron	20078821	20079656	1	+	.	ID=g16830.t1.intron4;Parent=g16830.t1;
OX465276.1_Tachina_grossa_genome_assembly,_chromosome:_3	AUGUSTUS	CDS	20079657	20079754	1	+	0	ID=g16830.t1.CDS5;Parent=g16830.t1;
OX465276.1_Tachina_grossa_genome_assembly,_chromosome:_3	AUGUSTUS	exon	20079657	20079754	.	+	.	ID=g16830.t1.exon5;Parent=g16830.t1;
OX465276.1_Tachina_grossa_genome_assembly,_chromosome:_3	AUGUSTUS	intron	20079755	20080051	1	+	.	ID=g16830.t1.intron5;Parent=g16830.t1;
OX465276.1_Tachina_grossa_genome_assembly,_chromosome:_3	AUGUSTUS	CDS	20080052	20080403	1	+	1	ID=g16830.t1.CDS6;Parent=g16830.t1;
OX465276.1_Tachina_grossa_genome_assembly,_chromosome:_3	AUGUSTUS	exon	20080052	20080403	.	+	.	ID=g16830.t1.exon6;Parent=g16830.t1;
OX465276.1_Tachina_grossa_genome_assembly,_chromosome:_3	AUGUSTUS	stop_codon	20080401	20080403	.	+	0	ID=g16830.t1.stop1;Parent=g16830.t1;
OX465276.1_Tachina_grossa_genome_assembly,_chromosome:_3	AUGUSTUS	gene	20091552	20101466	.	+	.	ID=g16831;
OX465276.1_Tachina_grossa_genome_assembly,_chromosome:_3	AUGUSTUS	mRNA	20091552	20101466	1	+	.	ID=g16831.t1;Parent=g16831;
OX465276.1_Tachina_grossa_genome_assembly,_chromosome:_3	AUGUSTUS	start_codon	20091552	20091554	.	+	0	ID=g16831.t1.start1;Parent=g16831.t1;
OX465276.1_Tachina_grossa_genome_assembly,_chromosome:_3	AUGUSTUS	CDS	20091552	20091739	1	+	0	ID=g16831.t1.CDS1;Parent=g16831.t1;
OX465276.1_Tachina_grossa_genome_assembly,_chromosome:_3	AUGUSTUS	exon	20091552	20091739	.	+	.	ID=g16831.t1.exon1;Parent=g16831.t1;
OX465276.1_Tachina_grossa_genome_assembly,_chromosome:_3	AUGUSTUS	intron	20091740	20099758	1	+	.	ID=g16831.t1.intron1;Parent=g16831.t1;
OX465276.1_Tachina_grossa_genome_assembly,_chromosome:_3	AUGUSTUS	CDS	20099759	20099809	1	+	1	ID=g16831.t1.CDS2;Parent=g16831.t1;
OX465276.1_Tachina_grossa_genome_assembly,_chromosome:_3	AUGUSTUS	exon	20099759	20099809	.	+	.	ID=g16831.t1.exon2;Parent=g16831.t1;
OX465276.1_Tachina_grossa_genome_assembly,_chromosome:_3	AUGUSTUS	intron	20099810	20099868	1	+	.	ID=g16831.t1.intron2;Parent=g16831.t1;
OX465276.1_Tachina_grossa_genome_assembly,_chromosome:_3	AUGUSTUS	CDS	20099869	20100125	1	+	1	ID=g16831.t1.CDS3;Parent=g16831.t1;
OX465276.1_Tachina_grossa_genome_assembly,_chromosome:_3	AUGUSTUS	exon	20099869	20100125	.	+	.	ID=g16831.t1.exon3;Parent=g16831.t1;
OX465276.1_Tachina_grossa_genome_assembly,_chromosome:_3	AUGUSTUS	intron	20100126	20100907	1	+	.	ID=g16831.t1.intron3;Parent=g16831.t1;
OX465276.1_Tachina_grossa_genome_assembly,_chromosome:_3	AUGUSTUS	CDS	20100908	20101112	1	+	2	ID=g16831.t1.CDS4;Parent=g16831.t1;
OX465276.1_Tachina_grossa_genome_assembly,_chromosome:_3	AUGUSTUS	exon	20100908	20101112	.	+	.	ID=g16831.t1.exon4;Parent=g16831.t1;
OX465276.1_Tachina_grossa_genome_assembly,_chromosome:_3	AUGUSTUS	intron	20101113	20101177	1	+	.	ID=g16831.t1.intron4;Parent=g16831.t1;
OX465276.1_Tachina_grossa_genome_assembly,_chromosome:_3	AUGUSTUS	CDS	20101178	20101466	1	+	1	ID=g16831.t1.CDS5;Parent=g16831.t1;
OX465276.1_Tachina_grossa_genome_assembly,_chromosome:_3	AUGUSTUS	exon	20101178	20101466	.	+	.	ID=g16831.t1.exon5;Parent=g16831.t1;
OX465276.1_Tachina_grossa_genome_assembly,_chromosome:_3	AUGUSTUS	stop_codon	20101464	20101466	.	+	0	ID=g16831.t1.stop1;Parent=g16831.t1;
OX465276.1_Tachina_grossa_genome_assembly,_chromosome:_3	AUGUSTUS	gene	20190584	20191588	.	-	.	ID=g16832;
OX465276.1_Tachina_grossa_genome_assembly,_chromosome:_3	AUGUSTUS	mRNA	20190584	20191588	1	-	.	ID=g16832.t1;Parent=g16832;
OX465276.1_Tachina_grossa_genome_assembly,_chromosome:_3	AUGUSTUS	stop_codon	20190584	20190586	.	-	0	ID=g16832.t1.stop1;Parent=g16832.t1;
OX465276.1_Tachina_grossa_genome_assembly,_chromosome:_3	AUGUSTUS	CDS	20190584	20191588	1	-	0	ID=g16832.t1.CDS1;Parent=g16832.t1;
OX465276.1_Tachina_grossa_genome_assembly,_chromosome:_3	AUGUSTUS	exon	20190584	20191588	.	-	.	ID=g16832.t1.exon1;Parent=g16832.t1;
OX465276.1_Tachina_grossa_genome_assembly,_chromosome:_3	AUGUSTUS	start_codon	20191586	20191588	.	-	0	ID=g16832.t1.start1;Parent=g16832.t1;
OX465276.1_Tachina_grossa_genome_assembly,_chromosome:_3	AUGUSTUS	gene	20192821	20194474	.	-	.	ID=g16833;
OX465276.1_Tachina_grossa_genome_assembly,_chromosome:_3	AUGUSTUS	mRNA	20192821	20194474	0.6	-	.	ID=g16833.t1;Parent=g16833;
OX465276.1_Tachina_grossa_genome_assembly,_chromosome:_3	AUGUSTUS	stop_codon	20192821	20192823	.	-	0	ID=g16833.t1.stop1;Parent=g16833.t1;
OX465276.1_Tachina_grossa_genome_assembly,_chromosome:_3	AUGUSTUS	CDS	20192821	20193123	0.74	-	0	ID=g16833.t1.CDS1;Parent=g16833.t1;
OX465276.1_Tachina_grossa_genome_assembly,_chromosome:_3	AUGUSTUS	exon	20192821	20193123	.	-	.	ID=g16833.t1.exon1;Parent=g16833.t1;
OX465276.1_Tachina_grossa_genome_assembly,_chromosome:_3	AUGUSTUS	intron	20193124	20193850	0.67	-	.	ID=g16833.t1.intron1;Parent=g16833.t1;
OX465276.1_Tachina_grossa_genome_assembly,_chromosome:_3	AUGUSTUS	CDS	20193851	20194474	0.62	-	0	ID=g16833.t1.CDS2;Parent=g16833.t1;
OX465276.1_Tachina_grossa_genome_assembly,_chromosome:_3	AUGUSTUS	exon	20193851	20194474	.	-	.	ID=g16833.t1.exon2;Parent=g16833.t1;
OX465276.1_Tachina_grossa_genome_assembly,_chromosome:_3	AUGUSTUS	start_codon	20194472	20194474	.	-	0	ID=g16833.t1.start1;Parent=g16833.t1;
OX465276.1_Tachina_grossa_genome_assembly,_chromosome:_3	AUGUSTUS	gene	20194660	20195076	.	-	.	ID=g16834;
OX465276.1_Tachina_grossa_genome_assembly,_chromosome:_3	AUGUSTUS	mRNA	20194660	20195076	0.99	-	.	ID=g16834.t1;Parent=g16834;
OX465276.1_Tachina_grossa_genome_assembly,_chromosome:_3	AUGUSTUS	stop_codon	20194660	20194662	.	-	0	ID=g16834.t1.stop1;Parent=g16834.t1;
OX465276.1_Tachina_grossa_genome_assembly,_chromosome:_3	AUGUSTUS	CDS	20194660	20195076	0.99	-	0	ID=g16834.t1.CDS1;Parent=g16834.t1;
OX465276.1_Tachina_grossa_genome_assembly,_chromosome:_3	AUGUSTUS	exon	20194660	20195076	.	-	.	ID=g16834.t1.exon1;Parent=g16834.t1;
OX465276.1_Tachina_grossa_genome_assembly,_chromosome:_3	AUGUSTUS	start_codon	20195074	20195076	.	-	0	ID=g16834.t1.start1;Parent=g16834.t1;
OX465276.1_Tachina_grossa_genome_assembly,_chromosome:_3	AUGUSTUS	gene	20221110	20222219	.	-	.	ID=g16835;
OX465276.1_Tachina_grossa_genome_assembly,_chromosome:_3	AUGUSTUS	mRNA	20221110	20222219	1	-	.	ID=g16835.t1;Parent=g16835;
OX465276.1_Tachina_grossa_genome_assembly,_chromosome:_3	AUGUSTUS	stop_codon	20221110	20221112	.	-	0	ID=g16835.t1.stop1;Parent=g16835.t1;
OX465276.1_Tachina_grossa_genome_assembly,_chromosome:_3	AUGUSTUS	CDS	20221110	20222219	1	-	0	ID=g16835.t1.CDS1;Parent=g16835.t1;
OX465276.1_Tachina_grossa_genome_assembly,_chromosome:_3	AUGUSTUS	exon	20221110	20222219	.	-	.	ID=g16835.t1.exon1;Parent=g16835.t1;
OX465276.1_Tachina_grossa_genome_assembly,_chromosome:_3	AUGUSTUS	start_codon	20222217	20222219	.	-	0	ID=g16835.t1.start1;Parent=g16835.t1;
OX465276.1_Tachina_grossa_genome_assembly,_chromosome:_3	AUGUSTUS	gene	20232764	20233131	.	+	.	ID=g16836;
OX465276.1_Tachina_grossa_genome_assembly,_chromosome:_3	AUGUSTUS	mRNA	20232764	20233131	1	+	.	ID=g16836.t1;Parent=g16836;
OX465276.1_Tachina_grossa_genome_assembly,_chromosome:_3	AUGUSTUS	start_codon	20232764	20232766	.	+	0	ID=g16836.t1.start1;Parent=g16836.t1;
OX465276.1_Tachina_grossa_genome_assembly,_chromosome:_3	AUGUSTUS	CDS	20232764	20232784	1	+	0	ID=g16836.t1.CDS1;Parent=g16836.t1;
OX465276.1_Tachina_grossa_genome_assembly,_chromosome:_3	AUGUSTUS	exon	20232764	20232784	.	+	.	ID=g16836.t1.exon1;Parent=g16836.t1;
OX465276.1_Tachina_grossa_genome_assembly,_chromosome:_3	AUGUSTUS	intron	20232785	20232864	1	+	.	ID=g16836.t1.intron1;Parent=g16836.t1;
OX465276.1_Tachina_grossa_genome_assembly,_chromosome:_3	AUGUSTUS	CDS	20232865	20233131	1	+	0	ID=g16836.t1.CDS2;Parent=g16836.t1;
OX465276.1_Tachina_grossa_genome_assembly,_chromosome:_3	AUGUSTUS	exon	20232865	20233131	.	+	.	ID=g16836.t1.exon2;Parent=g16836.t1;
OX465276.1_Tachina_grossa_genome_assembly,_chromosome:_3	AUGUSTUS	stop_codon	20233129	20233131	.	+	0	ID=g16836.t1.stop1;Parent=g16836.t1;
OX465276.1_Tachina_grossa_genome_assembly,_chromosome:_3	AUGUSTUS	gene	20249137	20249441	.	-	.	ID=g16837;
OX465276.1_Tachina_grossa_genome_assembly,_chromosome:_3	AUGUSTUS	mRNA	20249137	20249441	1	-	.	ID=g16837.t1;Parent=g16837;
OX465276.1_Tachina_grossa_genome_assembly,_chromosome:_3	AUGUSTUS	stop_codon	20249137	20249139	.	-	0	ID=g16837.t1.stop1;Parent=g16837.t1;
OX465276.1_Tachina_grossa_genome_assembly,_chromosome:_3	AUGUSTUS	CDS	20249137	20249346	1	-	0	ID=g16837.t1.CDS1;Parent=g16837.t1;
OX465276.1_Tachina_grossa_genome_assembly,_chromosome:_3	AUGUSTUS	exon	20249137	20249346	.	-	.	ID=g16837.t1.exon1;Parent=g16837.t1;
OX465276.1_Tachina_grossa_genome_assembly,_chromosome:_3	AUGUSTUS	intron	20249347	20249429	1	-	.	ID=g16837.t1.intron1;Parent=g16837.t1;
OX465276.1_Tachina_grossa_genome_assembly,_chromosome:_3	AUGUSTUS	CDS	20249430	20249441	1	-	0	ID=g16837.t1.CDS2;Parent=g16837.t1;
OX465276.1_Tachina_grossa_genome_assembly,_chromosome:_3	AUGUSTUS	exon	20249430	20249441	.	-	.	ID=g16837.t1.exon2;Parent=g16837.t1;
OX465276.1_Tachina_grossa_genome_assembly,_chromosome:_3	AUGUSTUS	start_codon	20249439	20249441	.	-	0	ID=g16837.t1.start1;Parent=g16837.t1;
OX465276.1_Tachina_grossa_genome_assembly,_chromosome:_3	AUGUSTUS	gene	20249962	20250459	.	-	.	ID=g16838;
OX465276.1_Tachina_grossa_genome_assembly,_chromosome:_3	AUGUSTUS	mRNA	20249962	20250459	1	-	.	ID=g16838.t1;Parent=g16838;
OX465276.1_Tachina_grossa_genome_assembly,_chromosome:_3	AUGUSTUS	stop_codon	20249962	20249964	.	-	0	ID=g16838.t1.stop1;Parent=g16838.t1;
OX465276.1_Tachina_grossa_genome_assembly,_chromosome:_3	AUGUSTUS	CDS	20249962	20250378	1	-	0	ID=g16838.t1.CDS1;Parent=g16838.t1;
OX465276.1_Tachina_grossa_genome_assembly,_chromosome:_3	AUGUSTUS	exon	20249962	20250378	.	-	.	ID=g16838.t1.exon1;Parent=g16838.t1;
OX465276.1_Tachina_grossa_genome_assembly,_chromosome:_3	AUGUSTUS	intron	20250379	20250447	1	-	.	ID=g16838.t1.intron1;Parent=g16838.t1;
OX465276.1_Tachina_grossa_genome_assembly,_chromosome:_3	AUGUSTUS	CDS	20250448	20250459	1	-	0	ID=g16838.t1.CDS2;Parent=g16838.t1;
OX465276.1_Tachina_grossa_genome_assembly,_chromosome:_3	AUGUSTUS	exon	20250448	20250459	.	-	.	ID=g16838.t1.exon2;Parent=g16838.t1;
OX465276.1_Tachina_grossa_genome_assembly,_chromosome:_3	AUGUSTUS	start_codon	20250457	20250459	.	-	0	ID=g16838.t1.start1;Parent=g16838.t1;
OX465276.1_Tachina_grossa_genome_assembly,_chromosome:_3	AUGUSTUS	gene	20252255	20252551	.	-	.	ID=g16839;
OX465276.1_Tachina_grossa_genome_assembly,_chromosome:_3	AUGUSTUS	mRNA	20252255	20252551	1	-	.	ID=g16839.t1;Parent=g16839;
OX465276.1_Tachina_grossa_genome_assembly,_chromosome:_3	AUGUSTUS	stop_codon	20252255	20252257	.	-	0	ID=g16839.t1.stop1;Parent=g16839.t1;
OX465276.1_Tachina_grossa_genome_assembly,_chromosome:_3	AUGUSTUS	CDS	20252255	20252551	1	-	0	ID=g16839.t1.CDS1;Parent=g16839.t1;
OX465276.1_Tachina_grossa_genome_assembly,_chromosome:_3	AUGUSTUS	exon	20252255	20252551	.	-	.	ID=g16839.t1.exon1;Parent=g16839.t1;
OX465276.1_Tachina_grossa_genome_assembly,_chromosome:_3	AUGUSTUS	start_codon	20252549	20252551	.	-	0	ID=g16839.t1.start1;Parent=g16839.t1;
OX465276.1_Tachina_grossa_genome_assembly,_chromosome:_3	AUGUSTUS	gene	20257935	20258315	.	-	.	ID=g16840;
OX465276.1_Tachina_grossa_genome_assembly,_chromosome:_3	AUGUSTUS	mRNA	20257935	20258315	0.91	-	.	ID=g16840.t1;Parent=g16840;
OX465276.1_Tachina_grossa_genome_assembly,_chromosome:_3	AUGUSTUS	stop_codon	20257935	20257937	.	-	0	ID=g16840.t1.stop1;Parent=g16840.t1;
OX465276.1_Tachina_grossa_genome_assembly,_chromosome:_3	AUGUSTUS	CDS	20257935	20258315	0.91	-	0	ID=g16840.t1.CDS1;Parent=g16840.t1;
OX465276.1_Tachina_grossa_genome_assembly,_chromosome:_3	AUGUSTUS	exon	20257935	20258315	.	-	.	ID=g16840.t1.exon1;Parent=g16840.t1;
OX465276.1_Tachina_grossa_genome_assembly,_chromosome:_3	AUGUSTUS	start_codon	20258313	20258315	.	-	0	ID=g16840.t1.start1;Parent=g16840.t1;
OX465276.1_Tachina_grossa_genome_assembly,_chromosome:_3	AUGUSTUS	gene	20266087	20267769	.	+	.	ID=g16841;
OX465276.1_Tachina_grossa_genome_assembly,_chromosome:_3	AUGUSTUS	mRNA	20266087	20267769	1	+	.	ID=g16841.t1;Parent=g16841;
OX465276.1_Tachina_grossa_genome_assembly,_chromosome:_3	AUGUSTUS	start_codon	20266087	20266089	.	+	0	ID=g16841.t1.start1;Parent=g16841.t1;
OX465276.1_Tachina_grossa_genome_assembly,_chromosome:_3	AUGUSTUS	CDS	20266087	20267769	1	+	0	ID=g16841.t1.CDS1;Parent=g16841.t1;
OX465276.1_Tachina_grossa_genome_assembly,_chromosome:_3	AUGUSTUS	exon	20266087	20267769	.	+	.	ID=g16841.t1.exon1;Parent=g16841.t1;
OX465276.1_Tachina_grossa_genome_assembly,_chromosome:_3	AUGUSTUS	stop_codon	20267767	20267769	.	+	0	ID=g16841.t1.stop1;Parent=g16841.t1;
OX465276.1_Tachina_grossa_genome_assembly,_chromosome:_3	AUGUSTUS	gene	20291392	20291886	.	+	.	ID=g16842;
OX465276.1_Tachina_grossa_genome_assembly,_chromosome:_3	AUGUSTUS	mRNA	20291392	20291886	0.74	+	.	ID=g16842.t1;Parent=g16842;
OX465276.1_Tachina_grossa_genome_assembly,_chromosome:_3	AUGUSTUS	start_codon	20291392	20291394	.	+	0	ID=g16842.t1.start1;Parent=g16842.t1;
OX465276.1_Tachina_grossa_genome_assembly,_chromosome:_3	AUGUSTUS	CDS	20291392	20291409	0.74	+	0	ID=g16842.t1.CDS1;Parent=g16842.t1;
OX465276.1_Tachina_grossa_genome_assembly,_chromosome:_3	AUGUSTUS	exon	20291392	20291409	.	+	.	ID=g16842.t1.exon1;Parent=g16842.t1;
OX465276.1_Tachina_grossa_genome_assembly,_chromosome:_3	AUGUSTUS	intron	20291410	20291505	0.74	+	.	ID=g16842.t1.intron1;Parent=g16842.t1;
OX465276.1_Tachina_grossa_genome_assembly,_chromosome:_3	AUGUSTUS	CDS	20291506	20291886	1	+	0	ID=g16842.t1.CDS2;Parent=g16842.t1;
OX465276.1_Tachina_grossa_genome_assembly,_chromosome:_3	AUGUSTUS	exon	20291506	20291886	.	+	.	ID=g16842.t1.exon2;Parent=g16842.t1;
OX465276.1_Tachina_grossa_genome_assembly,_chromosome:_3	AUGUSTUS	stop_codon	20291884	20291886	.	+	0	ID=g16842.t1.stop1;Parent=g16842.t1;
OX465276.1_Tachina_grossa_genome_assembly,_chromosome:_3	AUGUSTUS	gene	20298240	20298548	.	-	.	ID=g16843;
OX465276.1_Tachina_grossa_genome_assembly,_chromosome:_3	AUGUSTUS	mRNA	20298240	20298548	1	-	.	ID=g16843.t1;Parent=g16843;
OX465276.1_Tachina_grossa_genome_assembly,_chromosome:_3	AUGUSTUS	stop_codon	20298240	20298242	.	-	0	ID=g16843.t1.stop1;Parent=g16843.t1;
OX465276.1_Tachina_grossa_genome_assembly,_chromosome:_3	AUGUSTUS	CDS	20298240	20298548	1	-	0	ID=g16843.t1.CDS1;Parent=g16843.t1;
OX465276.1_Tachina_grossa_genome_assembly,_chromosome:_3	AUGUSTUS	exon	20298240	20298548	.	-	.	ID=g16843.t1.exon1;Parent=g16843.t1;
OX465276.1_Tachina_grossa_genome_assembly,_chromosome:_3	AUGUSTUS	start_codon	20298546	20298548	.	-	0	ID=g16843.t1.start1;Parent=g16843.t1;
OX465276.1_Tachina_grossa_genome_assembly,_chromosome:_3	AUGUSTUS	gene	20305081	20306706	.	+	.	ID=g16844;
OX465276.1_Tachina_grossa_genome_assembly,_chromosome:_3	AUGUSTUS	mRNA	20305081	20306706	0.77	+	.	ID=g16844.t1;Parent=g16844;
OX465276.1_Tachina_grossa_genome_assembly,_chromosome:_3	AUGUSTUS	start_codon	20305081	20305083	.	+	0	ID=g16844.t1.start1;Parent=g16844.t1;
OX465276.1_Tachina_grossa_genome_assembly,_chromosome:_3	AUGUSTUS	CDS	20305081	20305092	0.77	+	0	ID=g16844.t1.CDS1;Parent=g16844.t1;
OX465276.1_Tachina_grossa_genome_assembly,_chromosome:_3	AUGUSTUS	exon	20305081	20305092	.	+	.	ID=g16844.t1.exon1;Parent=g16844.t1;
OX465276.1_Tachina_grossa_genome_assembly,_chromosome:_3	AUGUSTUS	intron	20305093	20306502	0.77	+	.	ID=g16844.t1.intron1;Parent=g16844.t1;
OX465276.1_Tachina_grossa_genome_assembly,_chromosome:_3	AUGUSTUS	CDS	20306503	20306706	1	+	0	ID=g16844.t1.CDS2;Parent=g16844.t1;
OX465276.1_Tachina_grossa_genome_assembly,_chromosome:_3	AUGUSTUS	exon	20306503	20306706	.	+	.	ID=g16844.t1.exon2;Parent=g16844.t1;
OX465276.1_Tachina_grossa_genome_assembly,_chromosome:_3	AUGUSTUS	stop_codon	20306704	20306706	.	+	0	ID=g16844.t1.stop1;Parent=g16844.t1;
OX465276.1_Tachina_grossa_genome_assembly,_chromosome:_3	AUGUSTUS	gene	20310882	20311136	.	-	.	ID=g16845;
OX465276.1_Tachina_grossa_genome_assembly,_chromosome:_3	AUGUSTUS	mRNA	20310882	20311136	0.69	-	.	ID=g16845.t1;Parent=g16845;
OX465276.1_Tachina_grossa_genome_assembly,_chromosome:_3	AUGUSTUS	stop_codon	20310882	20310884	.	-	0	ID=g16845.t1.stop1;Parent=g16845.t1;
OX465276.1_Tachina_grossa_genome_assembly,_chromosome:_3	AUGUSTUS	CDS	20310882	20311136	0.69	-	0	ID=g16845.t1.CDS1;Parent=g16845.t1;
OX465276.1_Tachina_grossa_genome_assembly,_chromosome:_3	AUGUSTUS	exon	20310882	20311136	.	-	.	ID=g16845.t1.exon1;Parent=g16845.t1;
OX465276.1_Tachina_grossa_genome_assembly,_chromosome:_3	AUGUSTUS	start_codon	20311134	20311136	.	-	0	ID=g16845.t1.start1;Parent=g16845.t1;
OX465276.1_Tachina_grossa_genome_assembly,_chromosome:_3	AUGUSTUS	gene	20342114	20360302	.	+	.	ID=g16846;
OX465276.1_Tachina_grossa_genome_assembly,_chromosome:_3	AUGUSTUS	mRNA	20342114	20360302	0.63	+	.	ID=g16846.t1;Parent=g16846;
OX465276.1_Tachina_grossa_genome_assembly,_chromosome:_3	AUGUSTUS	start_codon	20342114	20342116	.	+	0	ID=g16846.t1.start1;Parent=g16846.t1;
OX465276.1_Tachina_grossa_genome_assembly,_chromosome:_3	AUGUSTUS	CDS	20342114	20342215	0.63	+	0	ID=g16846.t1.CDS1;Parent=g16846.t1;
OX465276.1_Tachina_grossa_genome_assembly,_chromosome:_3	AUGUSTUS	exon	20342114	20342215	.	+	.	ID=g16846.t1.exon1;Parent=g16846.t1;
OX465276.1_Tachina_grossa_genome_assembly,_chromosome:_3	AUGUSTUS	intron	20342216	20359930	0.63	+	.	ID=g16846.t1.intron1;Parent=g16846.t1;
OX465276.1_Tachina_grossa_genome_assembly,_chromosome:_3	AUGUSTUS	CDS	20359931	20360302	1	+	0	ID=g16846.t1.CDS2;Parent=g16846.t1;
OX465276.1_Tachina_grossa_genome_assembly,_chromosome:_3	AUGUSTUS	exon	20359931	20360302	.	+	.	ID=g16846.t1.exon2;Parent=g16846.t1;
OX465276.1_Tachina_grossa_genome_assembly,_chromosome:_3	AUGUSTUS	stop_codon	20360300	20360302	.	+	0	ID=g16846.t1.stop1;Parent=g16846.t1;
OX465276.1_Tachina_grossa_genome_assembly,_chromosome:_3	AUGUSTUS	gene	20370996	20372310	.	-	.	ID=g16847;
OX465276.1_Tachina_grossa_genome_assembly,_chromosome:_3	AUGUSTUS	mRNA	20370996	20372310	0.99	-	.	ID=g16847.t1;Parent=g16847;
OX465276.1_Tachina_grossa_genome_assembly,_chromosome:_3	AUGUSTUS	stop_codon	20370996	20370998	.	-	0	ID=g16847.t1.stop1;Parent=g16847.t1;
OX465276.1_Tachina_grossa_genome_assembly,_chromosome:_3	AUGUSTUS	CDS	20370996	20371490	1	-	0	ID=g16847.t1.CDS1;Parent=g16847.t1;
OX465276.1_Tachina_grossa_genome_assembly,_chromosome:_3	AUGUSTUS	exon	20370996	20371490	.	-	.	ID=g16847.t1.exon1;Parent=g16847.t1;
OX465276.1_Tachina_grossa_genome_assembly,_chromosome:_3	AUGUSTUS	intron	20371491	20372298	0.99	-	.	ID=g16847.t1.intron1;Parent=g16847.t1;
OX465276.1_Tachina_grossa_genome_assembly,_chromosome:_3	AUGUSTUS	CDS	20372299	20372310	0.99	-	0	ID=g16847.t1.CDS2;Parent=g16847.t1;
OX465276.1_Tachina_grossa_genome_assembly,_chromosome:_3	AUGUSTUS	exon	20372299	20372310	.	-	.	ID=g16847.t1.exon2;Parent=g16847.t1;
OX465276.1_Tachina_grossa_genome_assembly,_chromosome:_3	AUGUSTUS	start_codon	20372308	20372310	.	-	0	ID=g16847.t1.start1;Parent=g16847.t1;
OX465276.1_Tachina_grossa_genome_assembly,_chromosome:_3	AUGUSTUS	gene	20385686	20391838	.	+	.	ID=g16848;
OX465276.1_Tachina_grossa_genome_assembly,_chromosome:_3	AUGUSTUS	mRNA	20385686	20391838	0.87	+	.	ID=g16848.t1;Parent=g16848;
OX465276.1_Tachina_grossa_genome_assembly,_chromosome:_3	AUGUSTUS	start_codon	20385686	20385688	.	+	0	ID=g16848.t1.start1;Parent=g16848.t1;
OX465276.1_Tachina_grossa_genome_assembly,_chromosome:_3	AUGUSTUS	CDS	20385686	20385868	0.87	+	0	ID=g16848.t1.CDS1;Parent=g16848.t1;
OX465276.1_Tachina_grossa_genome_assembly,_chromosome:_3	AUGUSTUS	exon	20385686	20385868	.	+	.	ID=g16848.t1.exon1;Parent=g16848.t1;
OX465276.1_Tachina_grossa_genome_assembly,_chromosome:_3	AUGUSTUS	intron	20385869	20391328	0.98	+	.	ID=g16848.t1.intron1;Parent=g16848.t1;
OX465276.1_Tachina_grossa_genome_assembly,_chromosome:_3	AUGUSTUS	CDS	20391329	20391838	1	+	0	ID=g16848.t1.CDS2;Parent=g16848.t1;
OX465276.1_Tachina_grossa_genome_assembly,_chromosome:_3	AUGUSTUS	exon	20391329	20391838	.	+	.	ID=g16848.t1.exon2;Parent=g16848.t1;
OX465276.1_Tachina_grossa_genome_assembly,_chromosome:_3	AUGUSTUS	stop_codon	20391836	20391838	.	+	0	ID=g16848.t1.stop1;Parent=g16848.t1;
OX465276.1_Tachina_grossa_genome_assembly,_chromosome:_3	AUGUSTUS	gene	20397955	20400560	.	-	.	ID=g16849;
OX465276.1_Tachina_grossa_genome_assembly,_chromosome:_3	AUGUSTUS	mRNA	20397955	20400560	0.87	-	.	ID=g16849.t1;Parent=g16849;
OX465276.1_Tachina_grossa_genome_assembly,_chromosome:_3	AUGUSTUS	stop_codon	20397955	20397957	.	-	0	ID=g16849.t1.stop1;Parent=g16849.t1;
OX465276.1_Tachina_grossa_genome_assembly,_chromosome:_3	AUGUSTUS	CDS	20397955	20398668	1	-	0	ID=g16849.t1.CDS1;Parent=g16849.t1;
OX465276.1_Tachina_grossa_genome_assembly,_chromosome:_3	AUGUSTUS	exon	20397955	20398668	.	-	.	ID=g16849.t1.exon1;Parent=g16849.t1;
OX465276.1_Tachina_grossa_genome_assembly,_chromosome:_3	AUGUSTUS	intron	20398669	20400542	0.87	-	.	ID=g16849.t1.intron1;Parent=g16849.t1;
OX465276.1_Tachina_grossa_genome_assembly,_chromosome:_3	AUGUSTUS	CDS	20400543	20400560	0.87	-	0	ID=g16849.t1.CDS2;Parent=g16849.t1;
OX465276.1_Tachina_grossa_genome_assembly,_chromosome:_3	AUGUSTUS	exon	20400543	20400560	.	-	.	ID=g16849.t1.exon2;Parent=g16849.t1;
OX465276.1_Tachina_grossa_genome_assembly,_chromosome:_3	AUGUSTUS	start_codon	20400558	20400560	.	-	0	ID=g16849.t1.start1;Parent=g16849.t1;
OX465276.1_Tachina_grossa_genome_assembly,_chromosome:_3	AUGUSTUS	gene	20406243	20406973	.	-	.	ID=g16850;
OX465276.1_Tachina_grossa_genome_assembly,_chromosome:_3	AUGUSTUS	mRNA	20406243	20406973	1	-	.	ID=g16850.t1;Parent=g16850;
OX465276.1_Tachina_grossa_genome_assembly,_chromosome:_3	AUGUSTUS	stop_codon	20406243	20406245	.	-	0	ID=g16850.t1.stop1;Parent=g16850.t1;
OX465276.1_Tachina_grossa_genome_assembly,_chromosome:_3	AUGUSTUS	CDS	20406243	20406896	1	-	0	ID=g16850.t1.CDS1;Parent=g16850.t1;
OX465276.1_Tachina_grossa_genome_assembly,_chromosome:_3	AUGUSTUS	exon	20406243	20406896	.	-	.	ID=g16850.t1.exon1;Parent=g16850.t1;
OX465276.1_Tachina_grossa_genome_assembly,_chromosome:_3	AUGUSTUS	intron	20406897	20406955	1	-	.	ID=g16850.t1.intron1;Parent=g16850.t1;
OX465276.1_Tachina_grossa_genome_assembly,_chromosome:_3	AUGUSTUS	CDS	20406956	20406973	1	-	0	ID=g16850.t1.CDS2;Parent=g16850.t1;
OX465276.1_Tachina_grossa_genome_assembly,_chromosome:_3	AUGUSTUS	exon	20406956	20406973	.	-	.	ID=g16850.t1.exon2;Parent=g16850.t1;
OX465276.1_Tachina_grossa_genome_assembly,_chromosome:_3	AUGUSTUS	start_codon	20406971	20406973	.	-	0	ID=g16850.t1.start1;Parent=g16850.t1;
OX465276.1_Tachina_grossa_genome_assembly,_chromosome:_3	AUGUSTUS	gene	20409721	20410252	.	-	.	ID=g16851;
OX465276.1_Tachina_grossa_genome_assembly,_chromosome:_3	AUGUSTUS	mRNA	20409721	20410252	0.93	-	.	ID=g16851.t1;Parent=g16851;
OX465276.1_Tachina_grossa_genome_assembly,_chromosome:_3	AUGUSTUS	stop_codon	20409721	20409723	.	-	0	ID=g16851.t1.stop1;Parent=g16851.t1;
OX465276.1_Tachina_grossa_genome_assembly,_chromosome:_3	AUGUSTUS	CDS	20409721	20410158	1	-	0	ID=g16851.t1.CDS1;Parent=g16851.t1;
OX465276.1_Tachina_grossa_genome_assembly,_chromosome:_3	AUGUSTUS	exon	20409721	20410158	.	-	.	ID=g16851.t1.exon1;Parent=g16851.t1;
OX465276.1_Tachina_grossa_genome_assembly,_chromosome:_3	AUGUSTUS	intron	20410159	20410240	0.93	-	.	ID=g16851.t1.intron1;Parent=g16851.t1;
OX465276.1_Tachina_grossa_genome_assembly,_chromosome:_3	AUGUSTUS	CDS	20410241	20410252	0.93	-	0	ID=g16851.t1.CDS2;Parent=g16851.t1;
OX465276.1_Tachina_grossa_genome_assembly,_chromosome:_3	AUGUSTUS	exon	20410241	20410252	.	-	.	ID=g16851.t1.exon2;Parent=g16851.t1;
OX465276.1_Tachina_grossa_genome_assembly,_chromosome:_3	AUGUSTUS	start_codon	20410250	20410252	.	-	0	ID=g16851.t1.start1;Parent=g16851.t1;
OX465276.1_Tachina_grossa_genome_assembly,_chromosome:_3	AUGUSTUS	gene	20413321	20413794	.	-	.	ID=g16852;
OX465276.1_Tachina_grossa_genome_assembly,_chromosome:_3	AUGUSTUS	mRNA	20413321	20413794	1	-	.	ID=g16852.t1;Parent=g16852;
OX465276.1_Tachina_grossa_genome_assembly,_chromosome:_3	AUGUSTUS	stop_codon	20413321	20413323	.	-	0	ID=g16852.t1.stop1;Parent=g16852.t1;
OX465276.1_Tachina_grossa_genome_assembly,_chromosome:_3	AUGUSTUS	CDS	20413321	20413719	1	-	0	ID=g16852.t1.CDS1;Parent=g16852.t1;
OX465276.1_Tachina_grossa_genome_assembly,_chromosome:_3	AUGUSTUS	exon	20413321	20413719	.	-	.	ID=g16852.t1.exon1;Parent=g16852.t1;
OX465276.1_Tachina_grossa_genome_assembly,_chromosome:_3	AUGUSTUS	intron	20413720	20413782	1	-	.	ID=g16852.t1.intron1;Parent=g16852.t1;
OX465276.1_Tachina_grossa_genome_assembly,_chromosome:_3	AUGUSTUS	CDS	20413783	20413794	1	-	0	ID=g16852.t1.CDS2;Parent=g16852.t1;
OX465276.1_Tachina_grossa_genome_assembly,_chromosome:_3	AUGUSTUS	exon	20413783	20413794	.	-	.	ID=g16852.t1.exon2;Parent=g16852.t1;
OX465276.1_Tachina_grossa_genome_assembly,_chromosome:_3	AUGUSTUS	start_codon	20413792	20413794	.	-	0	ID=g16852.t1.start1;Parent=g16852.t1;
OX465276.1_Tachina_grossa_genome_assembly,_chromosome:_3	AUGUSTUS	gene	20449500	20450182	.	-	.	ID=g16853;
OX465276.1_Tachina_grossa_genome_assembly,_chromosome:_3	AUGUSTUS	mRNA	20449500	20450182	1	-	.	ID=g16853.t1;Parent=g16853;
OX465276.1_Tachina_grossa_genome_assembly,_chromosome:_3	AUGUSTUS	stop_codon	20449500	20449502	.	-	0	ID=g16853.t1.stop1;Parent=g16853.t1;
OX465276.1_Tachina_grossa_genome_assembly,_chromosome:_3	AUGUSTUS	CDS	20449500	20450072	1	-	0	ID=g16853.t1.CDS1;Parent=g16853.t1;
OX465276.1_Tachina_grossa_genome_assembly,_chromosome:_3	AUGUSTUS	exon	20449500	20450072	.	-	.	ID=g16853.t1.exon1;Parent=g16853.t1;
OX465276.1_Tachina_grossa_genome_assembly,_chromosome:_3	AUGUSTUS	intron	20450073	20450170	1	-	.	ID=g16853.t1.intron1;Parent=g16853.t1;
OX465276.1_Tachina_grossa_genome_assembly,_chromosome:_3	AUGUSTUS	CDS	20450171	20450182	1	-	0	ID=g16853.t1.CDS2;Parent=g16853.t1;
OX465276.1_Tachina_grossa_genome_assembly,_chromosome:_3	AUGUSTUS	exon	20450171	20450182	.	-	.	ID=g16853.t1.exon2;Parent=g16853.t1;
OX465276.1_Tachina_grossa_genome_assembly,_chromosome:_3	AUGUSTUS	start_codon	20450180	20450182	.	-	0	ID=g16853.t1.start1;Parent=g16853.t1;
OX465276.1_Tachina_grossa_genome_assembly,_chromosome:_3	AUGUSTUS	gene	20472535	20473160	.	-	.	ID=g16854;
OX465276.1_Tachina_grossa_genome_assembly,_chromosome:_3	AUGUSTUS	mRNA	20472535	20473160	0.99	-	.	ID=g16854.t1;Parent=g16854;
OX465276.1_Tachina_grossa_genome_assembly,_chromosome:_3	AUGUSTUS	stop_codon	20472535	20472537	.	-	0	ID=g16854.t1.stop1;Parent=g16854.t1;
OX465276.1_Tachina_grossa_genome_assembly,_chromosome:_3	AUGUSTUS	CDS	20472535	20473083	1	-	0	ID=g16854.t1.CDS1;Parent=g16854.t1;
OX465276.1_Tachina_grossa_genome_assembly,_chromosome:_3	AUGUSTUS	exon	20472535	20473083	.	-	.	ID=g16854.t1.exon1;Parent=g16854.t1;
OX465276.1_Tachina_grossa_genome_assembly,_chromosome:_3	AUGUSTUS	intron	20473084	20473148	0.99	-	.	ID=g16854.t1.intron1;Parent=g16854.t1;
OX465276.1_Tachina_grossa_genome_assembly,_chromosome:_3	AUGUSTUS	CDS	20473149	20473160	0.99	-	0	ID=g16854.t1.CDS2;Parent=g16854.t1;
OX465276.1_Tachina_grossa_genome_assembly,_chromosome:_3	AUGUSTUS	exon	20473149	20473160	.	-	.	ID=g16854.t1.exon2;Parent=g16854.t1;
OX465276.1_Tachina_grossa_genome_assembly,_chromosome:_3	AUGUSTUS	start_codon	20473158	20473160	.	-	0	ID=g16854.t1.start1;Parent=g16854.t1;
OX465276.1_Tachina_grossa_genome_assembly,_chromosome:_3	AUGUSTUS	gene	20510348	20514308	.	-	.	ID=g16855;
OX465276.1_Tachina_grossa_genome_assembly,_chromosome:_3	AUGUSTUS	mRNA	20510348	20514308	0.91	-	.	ID=g16855.t1;Parent=g16855;
OX465276.1_Tachina_grossa_genome_assembly,_chromosome:_3	AUGUSTUS	stop_codon	20510348	20510350	.	-	0	ID=g16855.t1.stop1;Parent=g16855.t1;
OX465276.1_Tachina_grossa_genome_assembly,_chromosome:_3	AUGUSTUS	CDS	20510348	20510731	1	-	0	ID=g16855.t1.CDS1;Parent=g16855.t1;
OX465276.1_Tachina_grossa_genome_assembly,_chromosome:_3	AUGUSTUS	exon	20510348	20510731	.	-	.	ID=g16855.t1.exon1;Parent=g16855.t1;
OX465276.1_Tachina_grossa_genome_assembly,_chromosome:_3	AUGUSTUS	intron	20510732	20514296	0.91	-	.	ID=g16855.t1.intron1;Parent=g16855.t1;
OX465276.1_Tachina_grossa_genome_assembly,_chromosome:_3	AUGUSTUS	CDS	20514297	20514308	0.91	-	0	ID=g16855.t1.CDS2;Parent=g16855.t1;
OX465276.1_Tachina_grossa_genome_assembly,_chromosome:_3	AUGUSTUS	exon	20514297	20514308	.	-	.	ID=g16855.t1.exon2;Parent=g16855.t1;
OX465276.1_Tachina_grossa_genome_assembly,_chromosome:_3	AUGUSTUS	start_codon	20514306	20514308	.	-	0	ID=g16855.t1.start1;Parent=g16855.t1;
OX465276.1_Tachina_grossa_genome_assembly,_chromosome:_3	AUGUSTUS	gene	20561881	20566779	.	+	.	ID=g16856;
OX465276.1_Tachina_grossa_genome_assembly,_chromosome:_3	AUGUSTUS	mRNA	20561881	20566779	0.86	+	.	ID=g16856.t1;Parent=g16856;
OX465276.1_Tachina_grossa_genome_assembly,_chromosome:_3	AUGUSTUS	start_codon	20561881	20561883	.	+	0	ID=g16856.t1.start1;Parent=g16856.t1;
OX465276.1_Tachina_grossa_genome_assembly,_chromosome:_3	AUGUSTUS	CDS	20561881	20561892	0.86	+	0	ID=g16856.t1.CDS1;Parent=g16856.t1;
OX465276.1_Tachina_grossa_genome_assembly,_chromosome:_3	AUGUSTUS	exon	20561881	20561892	.	+	.	ID=g16856.t1.exon1;Parent=g16856.t1;
OX465276.1_Tachina_grossa_genome_assembly,_chromosome:_3	AUGUSTUS	intron	20561893	20566401	0.86	+	.	ID=g16856.t1.intron1;Parent=g16856.t1;
OX465276.1_Tachina_grossa_genome_assembly,_chromosome:_3	AUGUSTUS	CDS	20566402	20566779	1	+	0	ID=g16856.t1.CDS2;Parent=g16856.t1;
OX465276.1_Tachina_grossa_genome_assembly,_chromosome:_3	AUGUSTUS	exon	20566402	20566779	.	+	.	ID=g16856.t1.exon2;Parent=g16856.t1;
OX465276.1_Tachina_grossa_genome_assembly,_chromosome:_3	AUGUSTUS	stop_codon	20566777	20566779	.	+	0	ID=g16856.t1.stop1;Parent=g16856.t1;
OX465276.1_Tachina_grossa_genome_assembly,_chromosome:_3	AUGUSTUS	gene	20566973	20585960	.	-	.	ID=g16857;
OX465276.1_Tachina_grossa_genome_assembly,_chromosome:_3	AUGUSTUS	mRNA	20566973	20585960	0.77	-	.	ID=g16857.t1;Parent=g16857;
OX465276.1_Tachina_grossa_genome_assembly,_chromosome:_3	AUGUSTUS	stop_codon	20566973	20566975	.	-	0	ID=g16857.t1.stop1;Parent=g16857.t1;
OX465276.1_Tachina_grossa_genome_assembly,_chromosome:_3	AUGUSTUS	CDS	20566973	20567377	1	-	0	ID=g16857.t1.CDS1;Parent=g16857.t1;
OX465276.1_Tachina_grossa_genome_assembly,_chromosome:_3	AUGUSTUS	exon	20566973	20567377	.	-	.	ID=g16857.t1.exon1;Parent=g16857.t1;
OX465276.1_Tachina_grossa_genome_assembly,_chromosome:_3	AUGUSTUS	intron	20567378	20577883	0.77	-	.	ID=g16857.t1.intron1;Parent=g16857.t1;
OX465276.1_Tachina_grossa_genome_assembly,_chromosome:_3	AUGUSTUS	CDS	20577884	20577979	0.77	-	0	ID=g16857.t1.CDS2;Parent=g16857.t1;
OX465276.1_Tachina_grossa_genome_assembly,_chromosome:_3	AUGUSTUS	exon	20577884	20577979	.	-	.	ID=g16857.t1.exon2;Parent=g16857.t1;
OX465276.1_Tachina_grossa_genome_assembly,_chromosome:_3	AUGUSTUS	intron	20577980	20585894	0.99	-	.	ID=g16857.t1.intron2;Parent=g16857.t1;
OX465276.1_Tachina_grossa_genome_assembly,_chromosome:_3	AUGUSTUS	CDS	20585895	20585960	0.99	-	0	ID=g16857.t1.CDS3;Parent=g16857.t1;
OX465276.1_Tachina_grossa_genome_assembly,_chromosome:_3	AUGUSTUS	exon	20585895	20585960	.	-	.	ID=g16857.t1.exon3;Parent=g16857.t1;
OX465276.1_Tachina_grossa_genome_assembly,_chromosome:_3	AUGUSTUS	start_codon	20585958	20585960	.	-	0	ID=g16857.t1.start1;Parent=g16857.t1;
OX465276.1_Tachina_grossa_genome_assembly,_chromosome:_3	AUGUSTUS	gene	20587128	20587547	.	+	.	ID=g16858;
OX465276.1_Tachina_grossa_genome_assembly,_chromosome:_3	AUGUSTUS	mRNA	20587128	20587547	1	+	.	ID=g16858.t1;Parent=g16858;
OX465276.1_Tachina_grossa_genome_assembly,_chromosome:_3	AUGUSTUS	start_codon	20587128	20587130	.	+	0	ID=g16858.t1.start1;Parent=g16858.t1;
OX465276.1_Tachina_grossa_genome_assembly,_chromosome:_3	AUGUSTUS	CDS	20587128	20587139	1	+	0	ID=g16858.t1.CDS1;Parent=g16858.t1;
OX465276.1_Tachina_grossa_genome_assembly,_chromosome:_3	AUGUSTUS	exon	20587128	20587139	.	+	.	ID=g16858.t1.exon1;Parent=g16858.t1;
OX465276.1_Tachina_grossa_genome_assembly,_chromosome:_3	AUGUSTUS	intron	20587140	20587214	1	+	.	ID=g16858.t1.intron1;Parent=g16858.t1;
OX465276.1_Tachina_grossa_genome_assembly,_chromosome:_3	AUGUSTUS	CDS	20587215	20587547	1	+	0	ID=g16858.t1.CDS2;Parent=g16858.t1;
OX465276.1_Tachina_grossa_genome_assembly,_chromosome:_3	AUGUSTUS	exon	20587215	20587547	.	+	.	ID=g16858.t1.exon2;Parent=g16858.t1;
OX465276.1_Tachina_grossa_genome_assembly,_chromosome:_3	AUGUSTUS	stop_codon	20587545	20587547	.	+	0	ID=g16858.t1.stop1;Parent=g16858.t1;
OX465276.1_Tachina_grossa_genome_assembly,_chromosome:_3	AUGUSTUS	gene	20590958	20591395	.	-	.	ID=g16859;
OX465276.1_Tachina_grossa_genome_assembly,_chromosome:_3	AUGUSTUS	mRNA	20590958	20591395	0.99	-	.	ID=g16859.t1;Parent=g16859;
OX465276.1_Tachina_grossa_genome_assembly,_chromosome:_3	AUGUSTUS	stop_codon	20590958	20590960	.	-	0	ID=g16859.t1.stop1;Parent=g16859.t1;
OX465276.1_Tachina_grossa_genome_assembly,_chromosome:_3	AUGUSTUS	CDS	20590958	20591323	0.99	-	0	ID=g16859.t1.CDS1;Parent=g16859.t1;
OX465276.1_Tachina_grossa_genome_assembly,_chromosome:_3	AUGUSTUS	exon	20590958	20591323	.	-	.	ID=g16859.t1.exon1;Parent=g16859.t1;
OX465276.1_Tachina_grossa_genome_assembly,_chromosome:_3	AUGUSTUS	intron	20591324	20591383	0.99	-	.	ID=g16859.t1.intron1;Parent=g16859.t1;
OX465276.1_Tachina_grossa_genome_assembly,_chromosome:_3	AUGUSTUS	CDS	20591384	20591395	0.99	-	0	ID=g16859.t1.CDS2;Parent=g16859.t1;
OX465276.1_Tachina_grossa_genome_assembly,_chromosome:_3	AUGUSTUS	exon	20591384	20591395	.	-	.	ID=g16859.t1.exon2;Parent=g16859.t1;
OX465276.1_Tachina_grossa_genome_assembly,_chromosome:_3	AUGUSTUS	start_codon	20591393	20591395	.	-	0	ID=g16859.t1.start1;Parent=g16859.t1;
OX465276.1_Tachina_grossa_genome_assembly,_chromosome:_3	AUGUSTUS	gene	20592490	20595432	.	+	.	ID=g16860;
OX465276.1_Tachina_grossa_genome_assembly,_chromosome:_3	AUGUSTUS	mRNA	20592490	20595432	0.98	+	.	ID=g16860.t1;Parent=g16860;
OX465276.1_Tachina_grossa_genome_assembly,_chromosome:_3	AUGUSTUS	start_codon	20592490	20592492	.	+	0	ID=g16860.t1.start1;Parent=g16860.t1;
OX465276.1_Tachina_grossa_genome_assembly,_chromosome:_3	AUGUSTUS	CDS	20592490	20592501	0.98	+	0	ID=g16860.t1.CDS1;Parent=g16860.t1;
OX465276.1_Tachina_grossa_genome_assembly,_chromosome:_3	AUGUSTUS	exon	20592490	20592501	.	+	.	ID=g16860.t1.exon1;Parent=g16860.t1;
OX465276.1_Tachina_grossa_genome_assembly,_chromosome:_3	AUGUSTUS	intron	20592502	20594937	0.98	+	.	ID=g16860.t1.intron1;Parent=g16860.t1;
OX465276.1_Tachina_grossa_genome_assembly,_chromosome:_3	AUGUSTUS	CDS	20594938	20595432	1	+	0	ID=g16860.t1.CDS2;Parent=g16860.t1;
OX465276.1_Tachina_grossa_genome_assembly,_chromosome:_3	AUGUSTUS	exon	20594938	20595432	.	+	.	ID=g16860.t1.exon2;Parent=g16860.t1;
OX465276.1_Tachina_grossa_genome_assembly,_chromosome:_3	AUGUSTUS	stop_codon	20595430	20595432	.	+	0	ID=g16860.t1.stop1;Parent=g16860.t1;
OX465276.1_Tachina_grossa_genome_assembly,_chromosome:_3	AUGUSTUS	gene	20601007	20601411	.	-	.	ID=g16861;
OX465276.1_Tachina_grossa_genome_assembly,_chromosome:_3	AUGUSTUS	mRNA	20601007	20601411	1	-	.	ID=g16861.t1;Parent=g16861;
OX465276.1_Tachina_grossa_genome_assembly,_chromosome:_3	AUGUSTUS	stop_codon	20601007	20601009	.	-	0	ID=g16861.t1.stop1;Parent=g16861.t1;
OX465276.1_Tachina_grossa_genome_assembly,_chromosome:_3	AUGUSTUS	CDS	20601007	20601336	1	-	0	ID=g16861.t1.CDS1;Parent=g16861.t1;
OX465276.1_Tachina_grossa_genome_assembly,_chromosome:_3	AUGUSTUS	exon	20601007	20601336	.	-	.	ID=g16861.t1.exon1;Parent=g16861.t1;
OX465276.1_Tachina_grossa_genome_assembly,_chromosome:_3	AUGUSTUS	intron	20601337	20601399	1	-	.	ID=g16861.t1.intron1;Parent=g16861.t1;
OX465276.1_Tachina_grossa_genome_assembly,_chromosome:_3	AUGUSTUS	CDS	20601400	20601411	1	-	0	ID=g16861.t1.CDS2;Parent=g16861.t1;
OX465276.1_Tachina_grossa_genome_assembly,_chromosome:_3	AUGUSTUS	exon	20601400	20601411	.	-	.	ID=g16861.t1.exon2;Parent=g16861.t1;
OX465276.1_Tachina_grossa_genome_assembly,_chromosome:_3	AUGUSTUS	start_codon	20601409	20601411	.	-	0	ID=g16861.t1.start1;Parent=g16861.t1;
OX465276.1_Tachina_grossa_genome_assembly,_chromosome:_3	AUGUSTUS	gene	20640686	20641113	.	+	.	ID=g16862;
OX465276.1_Tachina_grossa_genome_assembly,_chromosome:_3	AUGUSTUS	mRNA	20640686	20641113	0.96	+	.	ID=g16862.t1;Parent=g16862;
OX465276.1_Tachina_grossa_genome_assembly,_chromosome:_3	AUGUSTUS	start_codon	20640686	20640688	.	+	0	ID=g16862.t1.start1;Parent=g16862.t1;
OX465276.1_Tachina_grossa_genome_assembly,_chromosome:_3	AUGUSTUS	CDS	20640686	20640700	0.96	+	0	ID=g16862.t1.CDS1;Parent=g16862.t1;
OX465276.1_Tachina_grossa_genome_assembly,_chromosome:_3	AUGUSTUS	exon	20640686	20640700	.	+	.	ID=g16862.t1.exon1;Parent=g16862.t1;
OX465276.1_Tachina_grossa_genome_assembly,_chromosome:_3	AUGUSTUS	intron	20640701	20640768	1	+	.	ID=g16862.t1.intron1;Parent=g16862.t1;
OX465276.1_Tachina_grossa_genome_assembly,_chromosome:_3	AUGUSTUS	CDS	20640769	20641113	1	+	0	ID=g16862.t1.CDS2;Parent=g16862.t1;
OX465276.1_Tachina_grossa_genome_assembly,_chromosome:_3	AUGUSTUS	exon	20640769	20641113	.	+	.	ID=g16862.t1.exon2;Parent=g16862.t1;
OX465276.1_Tachina_grossa_genome_assembly,_chromosome:_3	AUGUSTUS	stop_codon	20641111	20641113	.	+	0	ID=g16862.t1.stop1;Parent=g16862.t1;
OX465276.1_Tachina_grossa_genome_assembly,_chromosome:_3	AUGUSTUS	gene	20660382	20660669	.	-	.	ID=g16863;
OX465276.1_Tachina_grossa_genome_assembly,_chromosome:_3	AUGUSTUS	mRNA	20660382	20660669	1	-	.	ID=g16863.t1;Parent=g16863;
OX465276.1_Tachina_grossa_genome_assembly,_chromosome:_3	AUGUSTUS	stop_codon	20660382	20660384	.	-	0	ID=g16863.t1.stop1;Parent=g16863.t1;
OX465276.1_Tachina_grossa_genome_assembly,_chromosome:_3	AUGUSTUS	CDS	20660382	20660573	1	-	0	ID=g16863.t1.CDS1;Parent=g16863.t1;
OX465276.1_Tachina_grossa_genome_assembly,_chromosome:_3	AUGUSTUS	exon	20660382	20660573	.	-	.	ID=g16863.t1.exon1;Parent=g16863.t1;
OX465276.1_Tachina_grossa_genome_assembly,_chromosome:_3	AUGUSTUS	intron	20660574	20660657	1	-	.	ID=g16863.t1.intron1;Parent=g16863.t1;
OX465276.1_Tachina_grossa_genome_assembly,_chromosome:_3	AUGUSTUS	CDS	20660658	20660669	1	-	0	ID=g16863.t1.CDS2;Parent=g16863.t1;
OX465276.1_Tachina_grossa_genome_assembly,_chromosome:_3	AUGUSTUS	exon	20660658	20660669	.	-	.	ID=g16863.t1.exon2;Parent=g16863.t1;
OX465276.1_Tachina_grossa_genome_assembly,_chromosome:_3	AUGUSTUS	start_codon	20660667	20660669	.	-	0	ID=g16863.t1.start1;Parent=g16863.t1;
OX465276.1_Tachina_grossa_genome_assembly,_chromosome:_3	AUGUSTUS	gene	20663735	20664022	.	+	.	ID=g16864;
OX465276.1_Tachina_grossa_genome_assembly,_chromosome:_3	AUGUSTUS	mRNA	20663735	20664022	1	+	.	ID=g16864.t1;Parent=g16864;
OX465276.1_Tachina_grossa_genome_assembly,_chromosome:_3	AUGUSTUS	start_codon	20663735	20663737	.	+	0	ID=g16864.t1.start1;Parent=g16864.t1;
OX465276.1_Tachina_grossa_genome_assembly,_chromosome:_3	AUGUSTUS	CDS	20663735	20663746	1	+	0	ID=g16864.t1.CDS1;Parent=g16864.t1;
OX465276.1_Tachina_grossa_genome_assembly,_chromosome:_3	AUGUSTUS	exon	20663735	20663746	.	+	.	ID=g16864.t1.exon1;Parent=g16864.t1;
OX465276.1_Tachina_grossa_genome_assembly,_chromosome:_3	AUGUSTUS	intron	20663747	20663830	1	+	.	ID=g16864.t1.intron1;Parent=g16864.t1;
OX465276.1_Tachina_grossa_genome_assembly,_chromosome:_3	AUGUSTUS	CDS	20663831	20664022	1	+	0	ID=g16864.t1.CDS2;Parent=g16864.t1;
OX465276.1_Tachina_grossa_genome_assembly,_chromosome:_3	AUGUSTUS	exon	20663831	20664022	.	+	.	ID=g16864.t1.exon2;Parent=g16864.t1;
OX465276.1_Tachina_grossa_genome_assembly,_chromosome:_3	AUGUSTUS	stop_codon	20664020	20664022	.	+	0	ID=g16864.t1.stop1;Parent=g16864.t1;
OX465276.1_Tachina_grossa_genome_assembly,_chromosome:_3	AUGUSTUS	gene	20668890	20669286	.	-	.	ID=g16865;
OX465276.1_Tachina_grossa_genome_assembly,_chromosome:_3	AUGUSTUS	mRNA	20668890	20669286	1	-	.	ID=g16865.t1;Parent=g16865;
OX465276.1_Tachina_grossa_genome_assembly,_chromosome:_3	AUGUSTUS	stop_codon	20668890	20668892	.	-	0	ID=g16865.t1.stop1;Parent=g16865.t1;
OX465276.1_Tachina_grossa_genome_assembly,_chromosome:_3	AUGUSTUS	CDS	20668890	20669213	1	-	0	ID=g16865.t1.CDS1;Parent=g16865.t1;
OX465276.1_Tachina_grossa_genome_assembly,_chromosome:_3	AUGUSTUS	exon	20668890	20669213	.	-	.	ID=g16865.t1.exon1;Parent=g16865.t1;
OX465276.1_Tachina_grossa_genome_assembly,_chromosome:_3	AUGUSTUS	intron	20669214	20669274	1	-	.	ID=g16865.t1.intron1;Parent=g16865.t1;
OX465276.1_Tachina_grossa_genome_assembly,_chromosome:_3	AUGUSTUS	CDS	20669275	20669286	1	-	0	ID=g16865.t1.CDS2;Parent=g16865.t1;
OX465276.1_Tachina_grossa_genome_assembly,_chromosome:_3	AUGUSTUS	exon	20669275	20669286	.	-	.	ID=g16865.t1.exon2;Parent=g16865.t1;
OX465276.1_Tachina_grossa_genome_assembly,_chromosome:_3	AUGUSTUS	start_codon	20669284	20669286	.	-	0	ID=g16865.t1.start1;Parent=g16865.t1;
OX465276.1_Tachina_grossa_genome_assembly,_chromosome:_3	AUGUSTUS	gene	20684092	20684649	.	+	.	ID=g16866;
OX465276.1_Tachina_grossa_genome_assembly,_chromosome:_3	AUGUSTUS	mRNA	20684092	20684649	1	+	.	ID=g16866.t1;Parent=g16866;
OX465276.1_Tachina_grossa_genome_assembly,_chromosome:_3	AUGUSTUS	start_codon	20684092	20684094	.	+	0	ID=g16866.t1.start1;Parent=g16866.t1;
OX465276.1_Tachina_grossa_genome_assembly,_chromosome:_3	AUGUSTUS	CDS	20684092	20684649	1	+	0	ID=g16866.t1.CDS1;Parent=g16866.t1;
OX465276.1_Tachina_grossa_genome_assembly,_chromosome:_3	AUGUSTUS	exon	20684092	20684649	.	+	.	ID=g16866.t1.exon1;Parent=g16866.t1;
OX465276.1_Tachina_grossa_genome_assembly,_chromosome:_3	AUGUSTUS	stop_codon	20684647	20684649	.	+	0	ID=g16866.t1.stop1;Parent=g16866.t1;
OX465276.1_Tachina_grossa_genome_assembly,_chromosome:_3	AUGUSTUS	gene	20686537	20687115	.	-	.	ID=g16867;
OX465276.1_Tachina_grossa_genome_assembly,_chromosome:_3	AUGUSTUS	mRNA	20686537	20687115	1	-	.	ID=g16867.t1;Parent=g16867;
OX465276.1_Tachina_grossa_genome_assembly,_chromosome:_3	AUGUSTUS	stop_codon	20686537	20686539	.	-	0	ID=g16867.t1.stop1;Parent=g16867.t1;
OX465276.1_Tachina_grossa_genome_assembly,_chromosome:_3	AUGUSTUS	CDS	20686537	20687037	1	-	0	ID=g16867.t1.CDS1;Parent=g16867.t1;
OX465276.1_Tachina_grossa_genome_assembly,_chromosome:_3	AUGUSTUS	exon	20686537	20687037	.	-	.	ID=g16867.t1.exon1;Parent=g16867.t1;
OX465276.1_Tachina_grossa_genome_assembly,_chromosome:_3	AUGUSTUS	intron	20687038	20687103	1	-	.	ID=g16867.t1.intron1;Parent=g16867.t1;
OX465276.1_Tachina_grossa_genome_assembly,_chromosome:_3	AUGUSTUS	CDS	20687104	20687115	1	-	0	ID=g16867.t1.CDS2;Parent=g16867.t1;
OX465276.1_Tachina_grossa_genome_assembly,_chromosome:_3	AUGUSTUS	exon	20687104	20687115	.	-	.	ID=g16867.t1.exon2;Parent=g16867.t1;
OX465276.1_Tachina_grossa_genome_assembly,_chromosome:_3	AUGUSTUS	start_codon	20687113	20687115	.	-	0	ID=g16867.t1.start1;Parent=g16867.t1;
OX465276.1_Tachina_grossa_genome_assembly,_chromosome:_3	AUGUSTUS	gene	20687879	20688377	.	+	.	ID=g16868;
OX465276.1_Tachina_grossa_genome_assembly,_chromosome:_3	AUGUSTUS	mRNA	20687879	20688377	0.96	+	.	ID=g16868.t1;Parent=g16868;
OX465276.1_Tachina_grossa_genome_assembly,_chromosome:_3	AUGUSTUS	start_codon	20687879	20687881	.	+	0	ID=g16868.t1.start1;Parent=g16868.t1;
OX465276.1_Tachina_grossa_genome_assembly,_chromosome:_3	AUGUSTUS	CDS	20687879	20687897	1	+	0	ID=g16868.t1.CDS1;Parent=g16868.t1;
OX465276.1_Tachina_grossa_genome_assembly,_chromosome:_3	AUGUSTUS	exon	20687879	20687897	.	+	.	ID=g16868.t1.exon1;Parent=g16868.t1;
OX465276.1_Tachina_grossa_genome_assembly,_chromosome:_3	AUGUSTUS	intron	20687898	20687960	0.97	+	.	ID=g16868.t1.intron1;Parent=g16868.t1;
OX465276.1_Tachina_grossa_genome_assembly,_chromosome:_3	AUGUSTUS	CDS	20687961	20688003	0.97	+	2	ID=g16868.t1.CDS2;Parent=g16868.t1;
OX465276.1_Tachina_grossa_genome_assembly,_chromosome:_3	AUGUSTUS	exon	20687961	20688003	.	+	.	ID=g16868.t1.exon2;Parent=g16868.t1;
OX465276.1_Tachina_grossa_genome_assembly,_chromosome:_3	AUGUSTUS	intron	20688004	20688070	0.96	+	.	ID=g16868.t1.intron2;Parent=g16868.t1;
OX465276.1_Tachina_grossa_genome_assembly,_chromosome:_3	AUGUSTUS	CDS	20688071	20688377	0.96	+	1	ID=g16868.t1.CDS3;Parent=g16868.t1;
OX465276.1_Tachina_grossa_genome_assembly,_chromosome:_3	AUGUSTUS	exon	20688071	20688377	.	+	.	ID=g16868.t1.exon3;Parent=g16868.t1;
OX465276.1_Tachina_grossa_genome_assembly,_chromosome:_3	AUGUSTUS	stop_codon	20688375	20688377	.	+	0	ID=g16868.t1.stop1;Parent=g16868.t1;
OX465276.1_Tachina_grossa_genome_assembly,_chromosome:_3	AUGUSTUS	gene	20709530	20709950	.	+	.	ID=g16869;
OX465276.1_Tachina_grossa_genome_assembly,_chromosome:_3	AUGUSTUS	mRNA	20709530	20709950	0.99	+	.	ID=g16869.t1;Parent=g16869;
OX465276.1_Tachina_grossa_genome_assembly,_chromosome:_3	AUGUSTUS	start_codon	20709530	20709532	.	+	0	ID=g16869.t1.start1;Parent=g16869.t1;
OX465276.1_Tachina_grossa_genome_assembly,_chromosome:_3	AUGUSTUS	CDS	20709530	20709538	0.99	+	0	ID=g16869.t1.CDS1;Parent=g16869.t1;
OX465276.1_Tachina_grossa_genome_assembly,_chromosome:_3	AUGUSTUS	exon	20709530	20709538	.	+	.	ID=g16869.t1.exon1;Parent=g16869.t1;
OX465276.1_Tachina_grossa_genome_assembly,_chromosome:_3	AUGUSTUS	intron	20709539	20709653	0.99	+	.	ID=g16869.t1.intron1;Parent=g16869.t1;
OX465276.1_Tachina_grossa_genome_assembly,_chromosome:_3	AUGUSTUS	CDS	20709654	20709950	1	+	0	ID=g16869.t1.CDS2;Parent=g16869.t1;
OX465276.1_Tachina_grossa_genome_assembly,_chromosome:_3	AUGUSTUS	exon	20709654	20709950	.	+	.	ID=g16869.t1.exon2;Parent=g16869.t1;
OX465276.1_Tachina_grossa_genome_assembly,_chromosome:_3	AUGUSTUS	stop_codon	20709948	20709950	.	+	0	ID=g16869.t1.stop1;Parent=g16869.t1;
OX465276.1_Tachina_grossa_genome_assembly,_chromosome:_3	AUGUSTUS	gene	20714703	20715473	.	+	.	ID=g16870;
OX465276.1_Tachina_grossa_genome_assembly,_chromosome:_3	AUGUSTUS	mRNA	20714703	20715473	1	+	.	ID=g16870.t1;Parent=g16870;
OX465276.1_Tachina_grossa_genome_assembly,_chromosome:_3	AUGUSTUS	start_codon	20714703	20714705	.	+	0	ID=g16870.t1.start1;Parent=g16870.t1;
OX465276.1_Tachina_grossa_genome_assembly,_chromosome:_3	AUGUSTUS	CDS	20714703	20715473	1	+	0	ID=g16870.t1.CDS1;Parent=g16870.t1;
OX465276.1_Tachina_grossa_genome_assembly,_chromosome:_3	AUGUSTUS	exon	20714703	20715473	.	+	.	ID=g16870.t1.exon1;Parent=g16870.t1;
OX465276.1_Tachina_grossa_genome_assembly,_chromosome:_3	AUGUSTUS	stop_codon	20715471	20715473	.	+	0	ID=g16870.t1.stop1;Parent=g16870.t1;
OX465276.1_Tachina_grossa_genome_assembly,_chromosome:_3	AUGUSTUS	gene	20734194	20736975	.	+	.	ID=g16871;
OX465276.1_Tachina_grossa_genome_assembly,_chromosome:_3	AUGUSTUS	mRNA	20734194	20736975	0.72	+	.	ID=g16871.t1;Parent=g16871;
OX465276.1_Tachina_grossa_genome_assembly,_chromosome:_3	AUGUSTUS	start_codon	20734194	20734196	.	+	0	ID=g16871.t1.start1;Parent=g16871.t1;
OX465276.1_Tachina_grossa_genome_assembly,_chromosome:_3	AUGUSTUS	CDS	20734194	20734238	0.72	+	0	ID=g16871.t1.CDS1;Parent=g16871.t1;
OX465276.1_Tachina_grossa_genome_assembly,_chromosome:_3	AUGUSTUS	exon	20734194	20734238	.	+	.	ID=g16871.t1.exon1;Parent=g16871.t1;
OX465276.1_Tachina_grossa_genome_assembly,_chromosome:_3	AUGUSTUS	intron	20734239	20736623	0.87	+	.	ID=g16871.t1.intron1;Parent=g16871.t1;
OX465276.1_Tachina_grossa_genome_assembly,_chromosome:_3	AUGUSTUS	CDS	20736624	20736854	1	+	0	ID=g16871.t1.CDS2;Parent=g16871.t1;
OX465276.1_Tachina_grossa_genome_assembly,_chromosome:_3	AUGUSTUS	exon	20736624	20736854	.	+	.	ID=g16871.t1.exon2;Parent=g16871.t1;
OX465276.1_Tachina_grossa_genome_assembly,_chromosome:_3	AUGUSTUS	intron	20736855	20736924	1	+	.	ID=g16871.t1.intron2;Parent=g16871.t1;
OX465276.1_Tachina_grossa_genome_assembly,_chromosome:_3	AUGUSTUS	CDS	20736925	20736975	1	+	0	ID=g16871.t1.CDS3;Parent=g16871.t1;
OX465276.1_Tachina_grossa_genome_assembly,_chromosome:_3	AUGUSTUS	exon	20736925	20736975	.	+	.	ID=g16871.t1.exon3;Parent=g16871.t1;
OX465276.1_Tachina_grossa_genome_assembly,_chromosome:_3	AUGUSTUS	stop_codon	20736973	20736975	.	+	0	ID=g16871.t1.stop1;Parent=g16871.t1;
OX465276.1_Tachina_grossa_genome_assembly,_chromosome:_3	AUGUSTUS	gene	20781202	20785454	.	+	.	ID=g16872;
OX465276.1_Tachina_grossa_genome_assembly,_chromosome:_3	AUGUSTUS	mRNA	20781202	20785454	1	+	.	ID=g16872.t1;Parent=g16872;
OX465276.1_Tachina_grossa_genome_assembly,_chromosome:_3	AUGUSTUS	start_codon	20781202	20781204	.	+	0	ID=g16872.t1.start1;Parent=g16872.t1;
OX465276.1_Tachina_grossa_genome_assembly,_chromosome:_3	AUGUSTUS	CDS	20781202	20782935	1	+	0	ID=g16872.t1.CDS1;Parent=g16872.t1;
OX465276.1_Tachina_grossa_genome_assembly,_chromosome:_3	AUGUSTUS	exon	20781202	20782935	.	+	.	ID=g16872.t1.exon1;Parent=g16872.t1;
OX465276.1_Tachina_grossa_genome_assembly,_chromosome:_3	AUGUSTUS	intron	20782936	20783318	1	+	.	ID=g16872.t1.intron1;Parent=g16872.t1;
OX465276.1_Tachina_grossa_genome_assembly,_chromosome:_3	AUGUSTUS	CDS	20783319	20784380	1	+	0	ID=g16872.t1.CDS2;Parent=g16872.t1;
OX465276.1_Tachina_grossa_genome_assembly,_chromosome:_3	AUGUSTUS	exon	20783319	20784380	.	+	.	ID=g16872.t1.exon2;Parent=g16872.t1;
OX465276.1_Tachina_grossa_genome_assembly,_chromosome:_3	AUGUSTUS	intron	20784381	20784482	1	+	.	ID=g16872.t1.intron2;Parent=g16872.t1;
OX465276.1_Tachina_grossa_genome_assembly,_chromosome:_3	AUGUSTUS	CDS	20784483	20784781	1	+	0	ID=g16872.t1.CDS3;Parent=g16872.t1;
OX465276.1_Tachina_grossa_genome_assembly,_chromosome:_3	AUGUSTUS	exon	20784483	20784781	.	+	.	ID=g16872.t1.exon3;Parent=g16872.t1;
OX465276.1_Tachina_grossa_genome_assembly,_chromosome:_3	AUGUSTUS	intron	20784782	20784850	1	+	.	ID=g16872.t1.intron3;Parent=g16872.t1;
OX465276.1_Tachina_grossa_genome_assembly,_chromosome:_3	AUGUSTUS	CDS	20784851	20785454	1	+	1	ID=g16872.t1.CDS4;Parent=g16872.t1;
OX465276.1_Tachina_grossa_genome_assembly,_chromosome:_3	AUGUSTUS	exon	20784851	20785454	.	+	.	ID=g16872.t1.exon4;Parent=g16872.t1;
OX465276.1_Tachina_grossa_genome_assembly,_chromosome:_3	AUGUSTUS	stop_codon	20785452	20785454	.	+	0	ID=g16872.t1.stop1;Parent=g16872.t1;
OX465276.1_Tachina_grossa_genome_assembly,_chromosome:_3	AUGUSTUS	gene	20792759	20793883	.	+	.	ID=g16873;
OX465276.1_Tachina_grossa_genome_assembly,_chromosome:_3	AUGUSTUS	mRNA	20792759	20793883	1	+	.	ID=g16873.t1;Parent=g16873;
OX465276.1_Tachina_grossa_genome_assembly,_chromosome:_3	AUGUSTUS	start_codon	20792759	20792761	.	+	0	ID=g16873.t1.start1;Parent=g16873.t1;
OX465276.1_Tachina_grossa_genome_assembly,_chromosome:_3	AUGUSTUS	CDS	20792759	20792804	1	+	0	ID=g16873.t1.CDS1;Parent=g16873.t1;
OX465276.1_Tachina_grossa_genome_assembly,_chromosome:_3	AUGUSTUS	exon	20792759	20792804	.	+	.	ID=g16873.t1.exon1;Parent=g16873.t1;
OX465276.1_Tachina_grossa_genome_assembly,_chromosome:_3	AUGUSTUS	intron	20792805	20792864	1	+	.	ID=g16873.t1.intron1;Parent=g16873.t1;
OX465276.1_Tachina_grossa_genome_assembly,_chromosome:_3	AUGUSTUS	CDS	20792865	20793883	1	+	2	ID=g16873.t1.CDS2;Parent=g16873.t1;
OX465276.1_Tachina_grossa_genome_assembly,_chromosome:_3	AUGUSTUS	exon	20792865	20793883	.	+	.	ID=g16873.t1.exon2;Parent=g16873.t1;
OX465276.1_Tachina_grossa_genome_assembly,_chromosome:_3	AUGUSTUS	stop_codon	20793881	20793883	.	+	0	ID=g16873.t1.stop1;Parent=g16873.t1;
OX465276.1_Tachina_grossa_genome_assembly,_chromosome:_3	AUGUSTUS	gene	20803254	20803883	.	+	.	ID=g16874;
OX465276.1_Tachina_grossa_genome_assembly,_chromosome:_3	AUGUSTUS	mRNA	20803254	20803883	1	+	.	ID=g16874.t1;Parent=g16874;
OX465276.1_Tachina_grossa_genome_assembly,_chromosome:_3	AUGUSTUS	start_codon	20803254	20803256	.	+	0	ID=g16874.t1.start1;Parent=g16874.t1;
OX465276.1_Tachina_grossa_genome_assembly,_chromosome:_3	AUGUSTUS	CDS	20803254	20803436	1	+	0	ID=g16874.t1.CDS1;Parent=g16874.t1;
OX465276.1_Tachina_grossa_genome_assembly,_chromosome:_3	AUGUSTUS	exon	20803254	20803436	.	+	.	ID=g16874.t1.exon1;Parent=g16874.t1;
OX465276.1_Tachina_grossa_genome_assembly,_chromosome:_3	AUGUSTUS	intron	20803437	20803496	1	+	.	ID=g16874.t1.intron1;Parent=g16874.t1;
OX465276.1_Tachina_grossa_genome_assembly,_chromosome:_3	AUGUSTUS	CDS	20803497	20803883	1	+	0	ID=g16874.t1.CDS2;Parent=g16874.t1;
OX465276.1_Tachina_grossa_genome_assembly,_chromosome:_3	AUGUSTUS	exon	20803497	20803883	.	+	.	ID=g16874.t1.exon2;Parent=g16874.t1;
OX465276.1_Tachina_grossa_genome_assembly,_chromosome:_3	AUGUSTUS	stop_codon	20803881	20803883	.	+	0	ID=g16874.t1.stop1;Parent=g16874.t1;
OX465276.1_Tachina_grossa_genome_assembly,_chromosome:_3	AUGUSTUS	gene	20804392	20809309	.	-	.	ID=g16875;
OX465276.1_Tachina_grossa_genome_assembly,_chromosome:_3	AUGUSTUS	mRNA	20804392	20809309	1	-	.	ID=g16875.t1;Parent=g16875;
OX465276.1_Tachina_grossa_genome_assembly,_chromosome:_3	AUGUSTUS	stop_codon	20804392	20804394	.	-	0	ID=g16875.t1.stop1;Parent=g16875.t1;
OX465276.1_Tachina_grossa_genome_assembly,_chromosome:_3	AUGUSTUS	CDS	20804392	20804466	1	-	0	ID=g16875.t1.CDS1;Parent=g16875.t1;
OX465276.1_Tachina_grossa_genome_assembly,_chromosome:_3	AUGUSTUS	exon	20804392	20804466	.	-	.	ID=g16875.t1.exon1;Parent=g16875.t1;
OX465276.1_Tachina_grossa_genome_assembly,_chromosome:_3	AUGUSTUS	intron	20804467	20804535	1	-	.	ID=g16875.t1.intron1;Parent=g16875.t1;
OX465276.1_Tachina_grossa_genome_assembly,_chromosome:_3	AUGUSTUS	CDS	20804536	20804895	1	-	0	ID=g16875.t1.CDS2;Parent=g16875.t1;
OX465276.1_Tachina_grossa_genome_assembly,_chromosome:_3	AUGUSTUS	exon	20804536	20804895	.	-	.	ID=g16875.t1.exon2;Parent=g16875.t1;
OX465276.1_Tachina_grossa_genome_assembly,_chromosome:_3	AUGUSTUS	intron	20804896	20804947	1	-	.	ID=g16875.t1.intron2;Parent=g16875.t1;
OX465276.1_Tachina_grossa_genome_assembly,_chromosome:_3	AUGUSTUS	CDS	20804948	20805481	1	-	0	ID=g16875.t1.CDS3;Parent=g16875.t1;
OX465276.1_Tachina_grossa_genome_assembly,_chromosome:_3	AUGUSTUS	exon	20804948	20805481	.	-	.	ID=g16875.t1.exon3;Parent=g16875.t1;
OX465276.1_Tachina_grossa_genome_assembly,_chromosome:_3	AUGUSTUS	intron	20805482	20806455	1	-	.	ID=g16875.t1.intron3;Parent=g16875.t1;
OX465276.1_Tachina_grossa_genome_assembly,_chromosome:_3	AUGUSTUS	CDS	20806456	20806636	1	-	1	ID=g16875.t1.CDS4;Parent=g16875.t1;
OX465276.1_Tachina_grossa_genome_assembly,_chromosome:_3	AUGUSTUS	exon	20806456	20806636	.	-	.	ID=g16875.t1.exon4;Parent=g16875.t1;
OX465276.1_Tachina_grossa_genome_assembly,_chromosome:_3	AUGUSTUS	intron	20806637	20806702	1	-	.	ID=g16875.t1.intron4;Parent=g16875.t1;
OX465276.1_Tachina_grossa_genome_assembly,_chromosome:_3	AUGUSTUS	CDS	20806703	20806845	1	-	0	ID=g16875.t1.CDS5;Parent=g16875.t1;
OX465276.1_Tachina_grossa_genome_assembly,_chromosome:_3	AUGUSTUS	exon	20806703	20806845	.	-	.	ID=g16875.t1.exon5;Parent=g16875.t1;
OX465276.1_Tachina_grossa_genome_assembly,_chromosome:_3	AUGUSTUS	intron	20806846	20806902	1	-	.	ID=g16875.t1.intron5;Parent=g16875.t1;
OX465276.1_Tachina_grossa_genome_assembly,_chromosome:_3	AUGUSTUS	CDS	20806903	20807057	1	-	2	ID=g16875.t1.CDS6;Parent=g16875.t1;
OX465276.1_Tachina_grossa_genome_assembly,_chromosome:_3	AUGUSTUS	exon	20806903	20807057	.	-	.	ID=g16875.t1.exon6;Parent=g16875.t1;
OX465276.1_Tachina_grossa_genome_assembly,_chromosome:_3	AUGUSTUS	intron	20807058	20807119	1	-	.	ID=g16875.t1.intron6;Parent=g16875.t1;
OX465276.1_Tachina_grossa_genome_assembly,_chromosome:_3	AUGUSTUS	CDS	20807120	20807183	1	-	0	ID=g16875.t1.CDS7;Parent=g16875.t1;
OX465276.1_Tachina_grossa_genome_assembly,_chromosome:_3	AUGUSTUS	exon	20807120	20807183	.	-	.	ID=g16875.t1.exon7;Parent=g16875.t1;
OX465276.1_Tachina_grossa_genome_assembly,_chromosome:_3	AUGUSTUS	intron	20807184	20807247	1	-	.	ID=g16875.t1.intron7;Parent=g16875.t1;
OX465276.1_Tachina_grossa_genome_assembly,_chromosome:_3	AUGUSTUS	CDS	20807248	20807367	1	-	0	ID=g16875.t1.CDS8;Parent=g16875.t1;
OX465276.1_Tachina_grossa_genome_assembly,_chromosome:_3	AUGUSTUS	exon	20807248	20807367	.	-	.	ID=g16875.t1.exon8;Parent=g16875.t1;
OX465276.1_Tachina_grossa_genome_assembly,_chromosome:_3	AUGUSTUS	intron	20807368	20807665	1	-	.	ID=g16875.t1.intron8;Parent=g16875.t1;
OX465276.1_Tachina_grossa_genome_assembly,_chromosome:_3	AUGUSTUS	CDS	20807666	20807878	1	-	0	ID=g16875.t1.CDS9;Parent=g16875.t1;
OX465276.1_Tachina_grossa_genome_assembly,_chromosome:_3	AUGUSTUS	exon	20807666	20807878	.	-	.	ID=g16875.t1.exon9;Parent=g16875.t1;
OX465276.1_Tachina_grossa_genome_assembly,_chromosome:_3	AUGUSTUS	intron	20807879	20808583	1	-	.	ID=g16875.t1.intron9;Parent=g16875.t1;
OX465276.1_Tachina_grossa_genome_assembly,_chromosome:_3	AUGUSTUS	CDS	20808584	20809309	1	-	0	ID=g16875.t1.CDS10;Parent=g16875.t1;
OX465276.1_Tachina_grossa_genome_assembly,_chromosome:_3	AUGUSTUS	exon	20808584	20809309	.	-	.	ID=g16875.t1.exon10;Parent=g16875.t1;
OX465276.1_Tachina_grossa_genome_assembly,_chromosome:_3	AUGUSTUS	start_codon	20809307	20809309	.	-	0	ID=g16875.t1.start1;Parent=g16875.t1;
OX465276.1_Tachina_grossa_genome_assembly,_chromosome:_3	AUGUSTUS	gene	20810102	20811560	.	+	.	ID=g16876;
OX465276.1_Tachina_grossa_genome_assembly,_chromosome:_3	AUGUSTUS	mRNA	20810102	20811560	1	+	.	ID=g16876.t1;Parent=g16876;
OX465276.1_Tachina_grossa_genome_assembly,_chromosome:_3	AUGUSTUS	start_codon	20810102	20810104	.	+	0	ID=g16876.t1.start1;Parent=g16876.t1;
OX465276.1_Tachina_grossa_genome_assembly,_chromosome:_3	AUGUSTUS	CDS	20810102	20810216	1	+	0	ID=g16876.t1.CDS1;Parent=g16876.t1;
OX465276.1_Tachina_grossa_genome_assembly,_chromosome:_3	AUGUSTUS	exon	20810102	20810216	.	+	.	ID=g16876.t1.exon1;Parent=g16876.t1;
OX465276.1_Tachina_grossa_genome_assembly,_chromosome:_3	AUGUSTUS	intron	20810217	20810281	1	+	.	ID=g16876.t1.intron1;Parent=g16876.t1;
OX465276.1_Tachina_grossa_genome_assembly,_chromosome:_3	AUGUSTUS	CDS	20810282	20810761	1	+	2	ID=g16876.t1.CDS2;Parent=g16876.t1;
OX465276.1_Tachina_grossa_genome_assembly,_chromosome:_3	AUGUSTUS	exon	20810282	20810761	.	+	.	ID=g16876.t1.exon2;Parent=g16876.t1;
OX465276.1_Tachina_grossa_genome_assembly,_chromosome:_3	AUGUSTUS	intron	20810762	20811021	1	+	.	ID=g16876.t1.intron2;Parent=g16876.t1;
OX465276.1_Tachina_grossa_genome_assembly,_chromosome:_3	AUGUSTUS	CDS	20811022	20811227	1	+	2	ID=g16876.t1.CDS3;Parent=g16876.t1;
OX465276.1_Tachina_grossa_genome_assembly,_chromosome:_3	AUGUSTUS	exon	20811022	20811227	.	+	.	ID=g16876.t1.exon3;Parent=g16876.t1;
OX465276.1_Tachina_grossa_genome_assembly,_chromosome:_3	AUGUSTUS	intron	20811228	20811317	1	+	.	ID=g16876.t1.intron3;Parent=g16876.t1;
OX465276.1_Tachina_grossa_genome_assembly,_chromosome:_3	AUGUSTUS	CDS	20811318	20811560	1	+	0	ID=g16876.t1.CDS4;Parent=g16876.t1;
OX465276.1_Tachina_grossa_genome_assembly,_chromosome:_3	AUGUSTUS	exon	20811318	20811560	.	+	.	ID=g16876.t1.exon4;Parent=g16876.t1;
OX465276.1_Tachina_grossa_genome_assembly,_chromosome:_3	AUGUSTUS	stop_codon	20811558	20811560	.	+	0	ID=g16876.t1.stop1;Parent=g16876.t1;
OX465276.1_Tachina_grossa_genome_assembly,_chromosome:_3	AUGUSTUS	gene	20811766	20812706	.	-	.	ID=g16877;
OX465276.1_Tachina_grossa_genome_assembly,_chromosome:_3	AUGUSTUS	mRNA	20811766	20812706	1	-	.	ID=g16877.t1;Parent=g16877;
OX465276.1_Tachina_grossa_genome_assembly,_chromosome:_3	AUGUSTUS	stop_codon	20811766	20811768	.	-	0	ID=g16877.t1.stop1;Parent=g16877.t1;
OX465276.1_Tachina_grossa_genome_assembly,_chromosome:_3	AUGUSTUS	CDS	20811766	20812062	1	-	0	ID=g16877.t1.CDS1;Parent=g16877.t1;
OX465276.1_Tachina_grossa_genome_assembly,_chromosome:_3	AUGUSTUS	exon	20811766	20812062	.	-	.	ID=g16877.t1.exon1;Parent=g16877.t1;
OX465276.1_Tachina_grossa_genome_assembly,_chromosome:_3	AUGUSTUS	intron	20812063	20812147	1	-	.	ID=g16877.t1.intron1;Parent=g16877.t1;
OX465276.1_Tachina_grossa_genome_assembly,_chromosome:_3	AUGUSTUS	CDS	20812148	20812549	1	-	0	ID=g16877.t1.CDS2;Parent=g16877.t1;
OX465276.1_Tachina_grossa_genome_assembly,_chromosome:_3	AUGUSTUS	exon	20812148	20812549	.	-	.	ID=g16877.t1.exon2;Parent=g16877.t1;
OX465276.1_Tachina_grossa_genome_assembly,_chromosome:_3	AUGUSTUS	intron	20812550	20812613	1	-	.	ID=g16877.t1.intron2;Parent=g16877.t1;
OX465276.1_Tachina_grossa_genome_assembly,_chromosome:_3	AUGUSTUS	CDS	20812614	20812706	1	-	0	ID=g16877.t1.CDS3;Parent=g16877.t1;
OX465276.1_Tachina_grossa_genome_assembly,_chromosome:_3	AUGUSTUS	exon	20812614	20812706	.	-	.	ID=g16877.t1.exon3;Parent=g16877.t1;
OX465276.1_Tachina_grossa_genome_assembly,_chromosome:_3	AUGUSTUS	start_codon	20812704	20812706	.	-	0	ID=g16877.t1.start1;Parent=g16877.t1;
OX465276.1_Tachina_grossa_genome_assembly,_chromosome:_3	AUGUSTUS	gene	20817111	20818205	.	-	.	ID=g16878;
OX465276.1_Tachina_grossa_genome_assembly,_chromosome:_3	AUGUSTUS	mRNA	20817111	20818205	1	-	.	ID=g16878.t1;Parent=g16878;
OX465276.1_Tachina_grossa_genome_assembly,_chromosome:_3	AUGUSTUS	stop_codon	20817111	20817113	.	-	0	ID=g16878.t1.stop1;Parent=g16878.t1;
OX465276.1_Tachina_grossa_genome_assembly,_chromosome:_3	AUGUSTUS	CDS	20817111	20817296	1	-	0	ID=g16878.t1.CDS1;Parent=g16878.t1;
OX465276.1_Tachina_grossa_genome_assembly,_chromosome:_3	AUGUSTUS	exon	20817111	20817296	.	-	.	ID=g16878.t1.exon1;Parent=g16878.t1;
OX465276.1_Tachina_grossa_genome_assembly,_chromosome:_3	AUGUSTUS	intron	20817297	20817373	1	-	.	ID=g16878.t1.intron1;Parent=g16878.t1;
OX465276.1_Tachina_grossa_genome_assembly,_chromosome:_3	AUGUSTUS	CDS	20817374	20817758	1	-	1	ID=g16878.t1.CDS2;Parent=g16878.t1;
OX465276.1_Tachina_grossa_genome_assembly,_chromosome:_3	AUGUSTUS	exon	20817374	20817758	.	-	.	ID=g16878.t1.exon2;Parent=g16878.t1;
OX465276.1_Tachina_grossa_genome_assembly,_chromosome:_3	AUGUSTUS	intron	20817759	20818170	1	-	.	ID=g16878.t1.intron2;Parent=g16878.t1;
OX465276.1_Tachina_grossa_genome_assembly,_chromosome:_3	AUGUSTUS	CDS	20818171	20818205	1	-	0	ID=g16878.t1.CDS3;Parent=g16878.t1;
OX465276.1_Tachina_grossa_genome_assembly,_chromosome:_3	AUGUSTUS	exon	20818171	20818205	.	-	.	ID=g16878.t1.exon3;Parent=g16878.t1;
OX465276.1_Tachina_grossa_genome_assembly,_chromosome:_3	AUGUSTUS	start_codon	20818203	20818205	.	-	0	ID=g16878.t1.start1;Parent=g16878.t1;
OX465276.1_Tachina_grossa_genome_assembly,_chromosome:_3	AUGUSTUS	gene	20859060	20859839	.	+	.	ID=g16879;
OX465276.1_Tachina_grossa_genome_assembly,_chromosome:_3	AUGUSTUS	mRNA	20859060	20859839	1	+	.	ID=g16879.t1;Parent=g16879;
OX465276.1_Tachina_grossa_genome_assembly,_chromosome:_3	AUGUSTUS	start_codon	20859060	20859062	.	+	0	ID=g16879.t1.start1;Parent=g16879.t1;
OX465276.1_Tachina_grossa_genome_assembly,_chromosome:_3	AUGUSTUS	CDS	20859060	20859839	1	+	0	ID=g16879.t1.CDS1;Parent=g16879.t1;
OX465276.1_Tachina_grossa_genome_assembly,_chromosome:_3	AUGUSTUS	exon	20859060	20859839	.	+	.	ID=g16879.t1.exon1;Parent=g16879.t1;
OX465276.1_Tachina_grossa_genome_assembly,_chromosome:_3	AUGUSTUS	stop_codon	20859837	20859839	.	+	0	ID=g16879.t1.stop1;Parent=g16879.t1;
OX465276.1_Tachina_grossa_genome_assembly,_chromosome:_3	AUGUSTUS	gene	20863301	20864053	.	-	.	ID=g16880;
OX465276.1_Tachina_grossa_genome_assembly,_chromosome:_3	AUGUSTUS	mRNA	20863301	20864053	1	-	.	ID=g16880.t1;Parent=g16880;
OX465276.1_Tachina_grossa_genome_assembly,_chromosome:_3	AUGUSTUS	stop_codon	20863301	20863303	.	-	0	ID=g16880.t1.stop1;Parent=g16880.t1;
OX465276.1_Tachina_grossa_genome_assembly,_chromosome:_3	AUGUSTUS	CDS	20863301	20864053	1	-	0	ID=g16880.t1.CDS1;Parent=g16880.t1;
OX465276.1_Tachina_grossa_genome_assembly,_chromosome:_3	AUGUSTUS	exon	20863301	20864053	.	-	.	ID=g16880.t1.exon1;Parent=g16880.t1;
OX465276.1_Tachina_grossa_genome_assembly,_chromosome:_3	AUGUSTUS	start_codon	20864051	20864053	.	-	0	ID=g16880.t1.start1;Parent=g16880.t1;
OX465276.1_Tachina_grossa_genome_assembly,_chromosome:_3	AUGUSTUS	gene	20870856	20872046	.	-	.	ID=g16881;
OX465276.1_Tachina_grossa_genome_assembly,_chromosome:_3	AUGUSTUS	mRNA	20870856	20872046	1	-	.	ID=g16881.t1;Parent=g16881;
OX465276.1_Tachina_grossa_genome_assembly,_chromosome:_3	AUGUSTUS	stop_codon	20870856	20870858	.	-	0	ID=g16881.t1.stop1;Parent=g16881.t1;
OX465276.1_Tachina_grossa_genome_assembly,_chromosome:_3	AUGUSTUS	CDS	20870856	20872046	1	-	0	ID=g16881.t1.CDS1;Parent=g16881.t1;
OX465276.1_Tachina_grossa_genome_assembly,_chromosome:_3	AUGUSTUS	exon	20870856	20872046	.	-	.	ID=g16881.t1.exon1;Parent=g16881.t1;
OX465276.1_Tachina_grossa_genome_assembly,_chromosome:_3	AUGUSTUS	start_codon	20872044	20872046	.	-	0	ID=g16881.t1.start1;Parent=g16881.t1;
OX465276.1_Tachina_grossa_genome_assembly,_chromosome:_3	AUGUSTUS	gene	20876312	20878216	.	-	.	ID=g16882;
OX465276.1_Tachina_grossa_genome_assembly,_chromosome:_3	AUGUSTUS	mRNA	20876312	20878216	1	-	.	ID=g16882.t1;Parent=g16882;
OX465276.1_Tachina_grossa_genome_assembly,_chromosome:_3	AUGUSTUS	stop_codon	20876312	20876314	.	-	0	ID=g16882.t1.stop1;Parent=g16882.t1;
OX465276.1_Tachina_grossa_genome_assembly,_chromosome:_3	AUGUSTUS	CDS	20876312	20876473	1	-	0	ID=g16882.t1.CDS1;Parent=g16882.t1;
OX465276.1_Tachina_grossa_genome_assembly,_chromosome:_3	AUGUSTUS	exon	20876312	20876473	.	-	.	ID=g16882.t1.exon1;Parent=g16882.t1;
OX465276.1_Tachina_grossa_genome_assembly,_chromosome:_3	AUGUSTUS	intron	20876474	20876764	1	-	.	ID=g16882.t1.intron1;Parent=g16882.t1;
OX465276.1_Tachina_grossa_genome_assembly,_chromosome:_3	AUGUSTUS	CDS	20876765	20876938	1	-	0	ID=g16882.t1.CDS2;Parent=g16882.t1;
OX465276.1_Tachina_grossa_genome_assembly,_chromosome:_3	AUGUSTUS	exon	20876765	20876938	.	-	.	ID=g16882.t1.exon2;Parent=g16882.t1;
OX465276.1_Tachina_grossa_genome_assembly,_chromosome:_3	AUGUSTUS	intron	20876939	20878174	1	-	.	ID=g16882.t1.intron2;Parent=g16882.t1;
OX465276.1_Tachina_grossa_genome_assembly,_chromosome:_3	AUGUSTUS	CDS	20878175	20878216	1	-	0	ID=g16882.t1.CDS3;Parent=g16882.t1;
OX465276.1_Tachina_grossa_genome_assembly,_chromosome:_3	AUGUSTUS	exon	20878175	20878216	.	-	.	ID=g16882.t1.exon3;Parent=g16882.t1;
OX465276.1_Tachina_grossa_genome_assembly,_chromosome:_3	AUGUSTUS	start_codon	20878214	20878216	.	-	0	ID=g16882.t1.start1;Parent=g16882.t1;
OX465276.1_Tachina_grossa_genome_assembly,_chromosome:_3	AUGUSTUS	gene	20878284	20878587	.	-	.	ID=g16883;
OX465276.1_Tachina_grossa_genome_assembly,_chromosome:_3	AUGUSTUS	mRNA	20878284	20878587	1	-	.	ID=g16883.t1;Parent=g16883;
OX465276.1_Tachina_grossa_genome_assembly,_chromosome:_3	AUGUSTUS	stop_codon	20878284	20878286	.	-	0	ID=g16883.t1.stop1;Parent=g16883.t1;
OX465276.1_Tachina_grossa_genome_assembly,_chromosome:_3	AUGUSTUS	CDS	20878284	20878394	1	-	0	ID=g16883.t1.CDS1;Parent=g16883.t1;
OX465276.1_Tachina_grossa_genome_assembly,_chromosome:_3	AUGUSTUS	exon	20878284	20878394	.	-	.	ID=g16883.t1.exon1;Parent=g16883.t1;
OX465276.1_Tachina_grossa_genome_assembly,_chromosome:_3	AUGUSTUS	intron	20878395	20878494	1	-	.	ID=g16883.t1.intron1;Parent=g16883.t1;
OX465276.1_Tachina_grossa_genome_assembly,_chromosome:_3	AUGUSTUS	CDS	20878495	20878587	1	-	0	ID=g16883.t1.CDS2;Parent=g16883.t1;
OX465276.1_Tachina_grossa_genome_assembly,_chromosome:_3	AUGUSTUS	exon	20878495	20878587	.	-	.	ID=g16883.t1.exon2;Parent=g16883.t1;
OX465276.1_Tachina_grossa_genome_assembly,_chromosome:_3	AUGUSTUS	start_codon	20878585	20878587	.	-	0	ID=g16883.t1.start1;Parent=g16883.t1;
OX465276.1_Tachina_grossa_genome_assembly,_chromosome:_3	AUGUSTUS	gene	20880160	20885769	.	-	.	ID=g16884;
OX465276.1_Tachina_grossa_genome_assembly,_chromosome:_3	AUGUSTUS	mRNA	20880160	20885769	0.98	-	.	ID=g16884.t1;Parent=g16884;
OX465276.1_Tachina_grossa_genome_assembly,_chromosome:_3	AUGUSTUS	stop_codon	20880160	20880162	.	-	0	ID=g16884.t1.stop1;Parent=g16884.t1;
OX465276.1_Tachina_grossa_genome_assembly,_chromosome:_3	AUGUSTUS	CDS	20880160	20880428	0.99	-	2	ID=g16884.t1.CDS1;Parent=g16884.t1;
OX465276.1_Tachina_grossa_genome_assembly,_chromosome:_3	AUGUSTUS	exon	20880160	20880428	.	-	.	ID=g16884.t1.exon1;Parent=g16884.t1;
OX465276.1_Tachina_grossa_genome_assembly,_chromosome:_3	AUGUSTUS	intron	20880429	20880875	0.98	-	.	ID=g16884.t1.intron1;Parent=g16884.t1;
OX465276.1_Tachina_grossa_genome_assembly,_chromosome:_3	AUGUSTUS	CDS	20880876	20881155	0.98	-	0	ID=g16884.t1.CDS2;Parent=g16884.t1;
OX465276.1_Tachina_grossa_genome_assembly,_chromosome:_3	AUGUSTUS	exon	20880876	20881155	.	-	.	ID=g16884.t1.exon2;Parent=g16884.t1;
OX465276.1_Tachina_grossa_genome_assembly,_chromosome:_3	AUGUSTUS	intron	20881156	20881217	1	-	.	ID=g16884.t1.intron2;Parent=g16884.t1;
OX465276.1_Tachina_grossa_genome_assembly,_chromosome:_3	AUGUSTUS	CDS	20881218	20881391	1	-	0	ID=g16884.t1.CDS3;Parent=g16884.t1;
OX465276.1_Tachina_grossa_genome_assembly,_chromosome:_3	AUGUSTUS	exon	20881218	20881391	.	-	.	ID=g16884.t1.exon3;Parent=g16884.t1;
OX465276.1_Tachina_grossa_genome_assembly,_chromosome:_3	AUGUSTUS	intron	20881392	20885448	1	-	.	ID=g16884.t1.intron3;Parent=g16884.t1;
OX465276.1_Tachina_grossa_genome_assembly,_chromosome:_3	AUGUSTUS	CDS	20885449	20885769	1	-	0	ID=g16884.t1.CDS4;Parent=g16884.t1;
OX465276.1_Tachina_grossa_genome_assembly,_chromosome:_3	AUGUSTUS	exon	20885449	20885769	.	-	.	ID=g16884.t1.exon4;Parent=g16884.t1;
OX465276.1_Tachina_grossa_genome_assembly,_chromosome:_3	AUGUSTUS	start_codon	20885767	20885769	.	-	0	ID=g16884.t1.start1;Parent=g16884.t1;
OX465276.1_Tachina_grossa_genome_assembly,_chromosome:_3	AUGUSTUS	mRNA	20880865	20885769	1	-	.	ID=g16884.t2;Parent=g16884;
OX465276.1_Tachina_grossa_genome_assembly,_chromosome:_3	AUGUSTUS	stop_codon	20880865	20880867	.	-	0	ID=g16884.t2.stop1;Parent=g16884.t2;
OX465276.1_Tachina_grossa_genome_assembly,_chromosome:_3	AUGUSTUS	CDS	20880865	20881155	1	-	0	ID=g16884.t2.CDS1;Parent=g16884.t2;
OX465276.1_Tachina_grossa_genome_assembly,_chromosome:_3	AUGUSTUS	exon	20880865	20881155	.	-	.	ID=g16884.t2.exon1;Parent=g16884.t2;
OX465276.1_Tachina_grossa_genome_assembly,_chromosome:_3	AUGUSTUS	intron	20881156	20881217	1	-	.	ID=g16884.t2.intron1;Parent=g16884.t2;
OX465276.1_Tachina_grossa_genome_assembly,_chromosome:_3	AUGUSTUS	CDS	20881218	20881391	1	-	0	ID=g16884.t2.CDS2;Parent=g16884.t2;
OX465276.1_Tachina_grossa_genome_assembly,_chromosome:_3	AUGUSTUS	exon	20881218	20881391	.	-	.	ID=g16884.t2.exon2;Parent=g16884.t2;
OX465276.1_Tachina_grossa_genome_assembly,_chromosome:_3	AUGUSTUS	intron	20881392	20885448	1	-	.	ID=g16884.t2.intron2;Parent=g16884.t2;
OX465276.1_Tachina_grossa_genome_assembly,_chromosome:_3	AUGUSTUS	CDS	20885449	20885769	1	-	0	ID=g16884.t2.CDS3;Parent=g16884.t2;
OX465276.1_Tachina_grossa_genome_assembly,_chromosome:_3	AUGUSTUS	exon	20885449	20885769	.	-	.	ID=g16884.t2.exon3;Parent=g16884.t2;
OX465276.1_Tachina_grossa_genome_assembly,_chromosome:_3	AUGUSTUS	start_codon	20885767	20885769	.	-	0	ID=g16884.t2.start1;Parent=g16884.t2;
OX465276.1_Tachina_grossa_genome_assembly,_chromosome:_3	AUGUSTUS	gene	20893162	20893596	.	+	.	ID=g16885;
OX465276.1_Tachina_grossa_genome_assembly,_chromosome:_3	AUGUSTUS	mRNA	20893162	20893596	1	+	.	ID=g16885.t1;Parent=g16885;
OX465276.1_Tachina_grossa_genome_assembly,_chromosome:_3	AUGUSTUS	start_codon	20893162	20893164	.	+	0	ID=g16885.t1.start1;Parent=g16885.t1;
OX465276.1_Tachina_grossa_genome_assembly,_chromosome:_3	AUGUSTUS	CDS	20893162	20893596	1	+	0	ID=g16885.t1.CDS1;Parent=g16885.t1;
OX465276.1_Tachina_grossa_genome_assembly,_chromosome:_3	AUGUSTUS	exon	20893162	20893596	.	+	.	ID=g16885.t1.exon1;Parent=g16885.t1;
OX465276.1_Tachina_grossa_genome_assembly,_chromosome:_3	AUGUSTUS	stop_codon	20893594	20893596	.	+	0	ID=g16885.t1.stop1;Parent=g16885.t1;
OX465276.1_Tachina_grossa_genome_assembly,_chromosome:_3	AUGUSTUS	gene	20894061	20896772	.	-	.	ID=g16886;
OX465276.1_Tachina_grossa_genome_assembly,_chromosome:_3	AUGUSTUS	mRNA	20894061	20896772	1	-	.	ID=g16886.t1;Parent=g16886;
OX465276.1_Tachina_grossa_genome_assembly,_chromosome:_3	AUGUSTUS	stop_codon	20894061	20894063	.	-	0	ID=g16886.t1.stop1;Parent=g16886.t1;
OX465276.1_Tachina_grossa_genome_assembly,_chromosome:_3	AUGUSTUS	CDS	20894061	20894339	1	-	0	ID=g16886.t1.CDS1;Parent=g16886.t1;
OX465276.1_Tachina_grossa_genome_assembly,_chromosome:_3	AUGUSTUS	exon	20894061	20894339	.	-	.	ID=g16886.t1.exon1;Parent=g16886.t1;
OX465276.1_Tachina_grossa_genome_assembly,_chromosome:_3	AUGUSTUS	intron	20894340	20894440	1	-	.	ID=g16886.t1.intron1;Parent=g16886.t1;
OX465276.1_Tachina_grossa_genome_assembly,_chromosome:_3	AUGUSTUS	CDS	20894441	20894614	1	-	0	ID=g16886.t1.CDS2;Parent=g16886.t1;
OX465276.1_Tachina_grossa_genome_assembly,_chromosome:_3	AUGUSTUS	exon	20894441	20894614	.	-	.	ID=g16886.t1.exon2;Parent=g16886.t1;
OX465276.1_Tachina_grossa_genome_assembly,_chromosome:_3	AUGUSTUS	intron	20894615	20896347	1	-	.	ID=g16886.t1.intron2;Parent=g16886.t1;
OX465276.1_Tachina_grossa_genome_assembly,_chromosome:_3	AUGUSTUS	CDS	20896348	20896575	1	-	0	ID=g16886.t1.CDS3;Parent=g16886.t1;
OX465276.1_Tachina_grossa_genome_assembly,_chromosome:_3	AUGUSTUS	exon	20896348	20896575	.	-	.	ID=g16886.t1.exon3;Parent=g16886.t1;
OX465276.1_Tachina_grossa_genome_assembly,_chromosome:_3	AUGUSTUS	intron	20896576	20896676	1	-	.	ID=g16886.t1.intron3;Parent=g16886.t1;
OX465276.1_Tachina_grossa_genome_assembly,_chromosome:_3	AUGUSTUS	CDS	20896677	20896772	1	-	0	ID=g16886.t1.CDS4;Parent=g16886.t1;
OX465276.1_Tachina_grossa_genome_assembly,_chromosome:_3	AUGUSTUS	exon	20896677	20896772	.	-	.	ID=g16886.t1.exon4;Parent=g16886.t1;
OX465276.1_Tachina_grossa_genome_assembly,_chromosome:_3	AUGUSTUS	start_codon	20896770	20896772	.	-	0	ID=g16886.t1.start1;Parent=g16886.t1;
OX465276.1_Tachina_grossa_genome_assembly,_chromosome:_3	AUGUSTUS	gene	20905668	20931560	.	-	.	ID=g16887;
OX465276.1_Tachina_grossa_genome_assembly,_chromosome:_3	AUGUSTUS	mRNA	20905668	20931560	0.5	-	.	ID=g16887.t1;Parent=g16887;
OX465276.1_Tachina_grossa_genome_assembly,_chromosome:_3	AUGUSTUS	stop_codon	20905668	20905670	.	-	0	ID=g16887.t1.stop1;Parent=g16887.t1;
OX465276.1_Tachina_grossa_genome_assembly,_chromosome:_3	AUGUSTUS	CDS	20905668	20905690	1	-	2	ID=g16887.t1.CDS1;Parent=g16887.t1;
OX465276.1_Tachina_grossa_genome_assembly,_chromosome:_3	AUGUSTUS	exon	20905668	20905690	.	-	.	ID=g16887.t1.exon1;Parent=g16887.t1;
OX465276.1_Tachina_grossa_genome_assembly,_chromosome:_3	AUGUSTUS	intron	20905691	20905759	0.99	-	.	ID=g16887.t1.intron1;Parent=g16887.t1;
OX465276.1_Tachina_grossa_genome_assembly,_chromosome:_3	AUGUSTUS	CDS	20905760	20906121	0.99	-	1	ID=g16887.t1.CDS2;Parent=g16887.t1;
OX465276.1_Tachina_grossa_genome_assembly,_chromosome:_3	AUGUSTUS	exon	20905760	20906121	.	-	.	ID=g16887.t1.exon2;Parent=g16887.t1;
OX465276.1_Tachina_grossa_genome_assembly,_chromosome:_3	AUGUSTUS	intron	20906122	20906431	1	-	.	ID=g16887.t1.intron2;Parent=g16887.t1;
OX465276.1_Tachina_grossa_genome_assembly,_chromosome:_3	AUGUSTUS	CDS	20906432	20906691	1	-	0	ID=g16887.t1.CDS3;Parent=g16887.t1;
OX465276.1_Tachina_grossa_genome_assembly,_chromosome:_3	AUGUSTUS	exon	20906432	20906691	.	-	.	ID=g16887.t1.exon3;Parent=g16887.t1;
OX465276.1_Tachina_grossa_genome_assembly,_chromosome:_3	AUGUSTUS	intron	20906692	20909181	1	-	.	ID=g16887.t1.intron3;Parent=g16887.t1;
OX465276.1_Tachina_grossa_genome_assembly,_chromosome:_3	AUGUSTUS	CDS	20909182	20909343	1	-	0	ID=g16887.t1.CDS4;Parent=g16887.t1;
OX465276.1_Tachina_grossa_genome_assembly,_chromosome:_3	AUGUSTUS	exon	20909182	20909343	.	-	.	ID=g16887.t1.exon4;Parent=g16887.t1;
OX465276.1_Tachina_grossa_genome_assembly,_chromosome:_3	AUGUSTUS	intron	20909344	20909408	1	-	.	ID=g16887.t1.intron4;Parent=g16887.t1;
OX465276.1_Tachina_grossa_genome_assembly,_chromosome:_3	AUGUSTUS	CDS	20909409	20909890	0.56	-	2	ID=g16887.t1.CDS5;Parent=g16887.t1;
OX465276.1_Tachina_grossa_genome_assembly,_chromosome:_3	AUGUSTUS	exon	20909409	20909890	.	-	.	ID=g16887.t1.exon5;Parent=g16887.t1;
OX465276.1_Tachina_grossa_genome_assembly,_chromosome:_3	AUGUSTUS	intron	20909891	20917931	0.56	-	.	ID=g16887.t1.intron5;Parent=g16887.t1;
OX465276.1_Tachina_grossa_genome_assembly,_chromosome:_3	AUGUSTUS	CDS	20917932	20918285	0.89	-	2	ID=g16887.t1.CDS6;Parent=g16887.t1;
OX465276.1_Tachina_grossa_genome_assembly,_chromosome:_3	AUGUSTUS	exon	20917932	20918285	.	-	.	ID=g16887.t1.exon6;Parent=g16887.t1;
OX465276.1_Tachina_grossa_genome_assembly,_chromosome:_3	AUGUSTUS	intron	20918286	20918517	1	-	.	ID=g16887.t1.intron6;Parent=g16887.t1;
OX465276.1_Tachina_grossa_genome_assembly,_chromosome:_3	AUGUSTUS	CDS	20918518	20918958	0.99	-	2	ID=g16887.t1.CDS7;Parent=g16887.t1;
OX465276.1_Tachina_grossa_genome_assembly,_chromosome:_3	AUGUSTUS	exon	20918518	20918958	.	-	.	ID=g16887.t1.exon7;Parent=g16887.t1;
OX465276.1_Tachina_grossa_genome_assembly,_chromosome:_3	AUGUSTUS	intron	20918959	20931439	0.99	-	.	ID=g16887.t1.intron7;Parent=g16887.t1;
OX465276.1_Tachina_grossa_genome_assembly,_chromosome:_3	AUGUSTUS	CDS	20931440	20931560	1	-	0	ID=g16887.t1.CDS8;Parent=g16887.t1;
OX465276.1_Tachina_grossa_genome_assembly,_chromosome:_3	AUGUSTUS	exon	20931440	20931560	.	-	.	ID=g16887.t1.exon8;Parent=g16887.t1;
OX465276.1_Tachina_grossa_genome_assembly,_chromosome:_3	AUGUSTUS	start_codon	20931558	20931560	.	-	0	ID=g16887.t1.start1;Parent=g16887.t1;
OX465276.1_Tachina_grossa_genome_assembly,_chromosome:_3	AUGUSTUS	mRNA	20905668	20931560	0.38	-	.	ID=g16887.t2;Parent=g16887;
OX465276.1_Tachina_grossa_genome_assembly,_chromosome:_3	AUGUSTUS	stop_codon	20905668	20905670	.	-	0	ID=g16887.t2.stop1;Parent=g16887.t2;
OX465276.1_Tachina_grossa_genome_assembly,_chromosome:_3	AUGUSTUS	CDS	20905668	20905690	0.99	-	2	ID=g16887.t2.CDS1;Parent=g16887.t2;
OX465276.1_Tachina_grossa_genome_assembly,_chromosome:_3	AUGUSTUS	exon	20905668	20905690	.	-	.	ID=g16887.t2.exon1;Parent=g16887.t2;
OX465276.1_Tachina_grossa_genome_assembly,_chromosome:_3	AUGUSTUS	intron	20905691	20905759	0.99	-	.	ID=g16887.t2.intron1;Parent=g16887.t2;
OX465276.1_Tachina_grossa_genome_assembly,_chromosome:_3	AUGUSTUS	CDS	20905760	20906121	0.99	-	1	ID=g16887.t2.CDS2;Parent=g16887.t2;
OX465276.1_Tachina_grossa_genome_assembly,_chromosome:_3	AUGUSTUS	exon	20905760	20906121	.	-	.	ID=g16887.t2.exon2;Parent=g16887.t2;
OX465276.1_Tachina_grossa_genome_assembly,_chromosome:_3	AUGUSTUS	intron	20906122	20906431	1	-	.	ID=g16887.t2.intron2;Parent=g16887.t2;
OX465276.1_Tachina_grossa_genome_assembly,_chromosome:_3	AUGUSTUS	CDS	20906432	20906661	1	-	0	ID=g16887.t2.CDS3;Parent=g16887.t2;
OX465276.1_Tachina_grossa_genome_assembly,_chromosome:_3	AUGUSTUS	exon	20906432	20906661	.	-	.	ID=g16887.t2.exon3;Parent=g16887.t2;
OX465276.1_Tachina_grossa_genome_assembly,_chromosome:_3	AUGUSTUS	intron	20906662	20909181	1	-	.	ID=g16887.t2.intron3;Parent=g16887.t2;
OX465276.1_Tachina_grossa_genome_assembly,_chromosome:_3	AUGUSTUS	CDS	20909182	20909343	1	-	0	ID=g16887.t2.CDS4;Parent=g16887.t2;
OX465276.1_Tachina_grossa_genome_assembly,_chromosome:_3	AUGUSTUS	exon	20909182	20909343	.	-	.	ID=g16887.t2.exon4;Parent=g16887.t2;
OX465276.1_Tachina_grossa_genome_assembly,_chromosome:_3	AUGUSTUS	intron	20909344	20909408	1	-	.	ID=g16887.t2.intron4;Parent=g16887.t2;
OX465276.1_Tachina_grossa_genome_assembly,_chromosome:_3	AUGUSTUS	CDS	20909409	20909890	0.41	-	2	ID=g16887.t2.CDS5;Parent=g16887.t2;
OX465276.1_Tachina_grossa_genome_assembly,_chromosome:_3	AUGUSTUS	exon	20909409	20909890	.	-	.	ID=g16887.t2.exon5;Parent=g16887.t2;
OX465276.1_Tachina_grossa_genome_assembly,_chromosome:_3	AUGUSTUS	intron	20909891	20917931	0.41	-	.	ID=g16887.t2.intron5;Parent=g16887.t2;
OX465276.1_Tachina_grossa_genome_assembly,_chromosome:_3	AUGUSTUS	CDS	20917932	20918285	0.91	-	2	ID=g16887.t2.CDS6;Parent=g16887.t2;
OX465276.1_Tachina_grossa_genome_assembly,_chromosome:_3	AUGUSTUS	exon	20917932	20918285	.	-	.	ID=g16887.t2.exon6;Parent=g16887.t2;
OX465276.1_Tachina_grossa_genome_assembly,_chromosome:_3	AUGUSTUS	intron	20918286	20918517	1	-	.	ID=g16887.t2.intron6;Parent=g16887.t2;
OX465276.1_Tachina_grossa_genome_assembly,_chromosome:_3	AUGUSTUS	CDS	20918518	20918958	1	-	2	ID=g16887.t2.CDS7;Parent=g16887.t2;
OX465276.1_Tachina_grossa_genome_assembly,_chromosome:_3	AUGUSTUS	exon	20918518	20918958	.	-	.	ID=g16887.t2.exon7;Parent=g16887.t2;
OX465276.1_Tachina_grossa_genome_assembly,_chromosome:_3	AUGUSTUS	intron	20918959	20931439	1	-	.	ID=g16887.t2.intron7;Parent=g16887.t2;
OX465276.1_Tachina_grossa_genome_assembly,_chromosome:_3	AUGUSTUS	CDS	20931440	20931560	1	-	0	ID=g16887.t2.CDS8;Parent=g16887.t2;
OX465276.1_Tachina_grossa_genome_assembly,_chromosome:_3	AUGUSTUS	exon	20931440	20931560	.	-	.	ID=g16887.t2.exon8;Parent=g16887.t2;
OX465276.1_Tachina_grossa_genome_assembly,_chromosome:_3	AUGUSTUS	start_codon	20931558	20931560	.	-	0	ID=g16887.t2.start1;Parent=g16887.t2;
OX465276.1_Tachina_grossa_genome_assembly,_chromosome:_3	AUGUSTUS	gene	20936682	20955934	.	-	.	ID=g16888;
OX465276.1_Tachina_grossa_genome_assembly,_chromosome:_3	AUGUSTUS	mRNA	20936682	20955934	1	-	.	ID=g16888.t1;Parent=g16888;
OX465276.1_Tachina_grossa_genome_assembly,_chromosome:_3	AUGUSTUS	stop_codon	20936682	20936684	.	-	0	ID=g16888.t1.stop1;Parent=g16888.t1;
OX465276.1_Tachina_grossa_genome_assembly,_chromosome:_3	AUGUSTUS	CDS	20936682	20939474	1	-	0	ID=g16888.t1.CDS1;Parent=g16888.t1;
OX465276.1_Tachina_grossa_genome_assembly,_chromosome:_3	AUGUSTUS	exon	20936682	20939474	.	-	.	ID=g16888.t1.exon1;Parent=g16888.t1;
OX465276.1_Tachina_grossa_genome_assembly,_chromosome:_3	AUGUSTUS	intron	20939475	20942944	1	-	.	ID=g16888.t1.intron1;Parent=g16888.t1;
OX465276.1_Tachina_grossa_genome_assembly,_chromosome:_3	AUGUSTUS	CDS	20942945	20943610	1	-	0	ID=g16888.t1.CDS2;Parent=g16888.t1;
OX465276.1_Tachina_grossa_genome_assembly,_chromosome:_3	AUGUSTUS	exon	20942945	20943610	.	-	.	ID=g16888.t1.exon2;Parent=g16888.t1;
OX465276.1_Tachina_grossa_genome_assembly,_chromosome:_3	AUGUSTUS	intron	20943611	20943728	1	-	.	ID=g16888.t1.intron2;Parent=g16888.t1;
OX465276.1_Tachina_grossa_genome_assembly,_chromosome:_3	AUGUSTUS	CDS	20943729	20945111	1	-	0	ID=g16888.t1.CDS3;Parent=g16888.t1;
OX465276.1_Tachina_grossa_genome_assembly,_chromosome:_3	AUGUSTUS	exon	20943729	20945111	.	-	.	ID=g16888.t1.exon3;Parent=g16888.t1;
OX465276.1_Tachina_grossa_genome_assembly,_chromosome:_3	AUGUSTUS	intron	20945112	20954288	1	-	.	ID=g16888.t1.intron3;Parent=g16888.t1;
OX465276.1_Tachina_grossa_genome_assembly,_chromosome:_3	AUGUSTUS	CDS	20954289	20954639	1	-	0	ID=g16888.t1.CDS4;Parent=g16888.t1;
OX465276.1_Tachina_grossa_genome_assembly,_chromosome:_3	AUGUSTUS	exon	20954289	20954639	.	-	.	ID=g16888.t1.exon4;Parent=g16888.t1;
OX465276.1_Tachina_grossa_genome_assembly,_chromosome:_3	AUGUSTUS	intron	20954640	20955338	1	-	.	ID=g16888.t1.intron4;Parent=g16888.t1;
OX465276.1_Tachina_grossa_genome_assembly,_chromosome:_3	AUGUSTUS	CDS	20955339	20955583	1	-	2	ID=g16888.t1.CDS5;Parent=g16888.t1;
OX465276.1_Tachina_grossa_genome_assembly,_chromosome:_3	AUGUSTUS	exon	20955339	20955583	.	-	.	ID=g16888.t1.exon5;Parent=g16888.t1;
OX465276.1_Tachina_grossa_genome_assembly,_chromosome:_3	AUGUSTUS	intron	20955584	20955654	1	-	.	ID=g16888.t1.intron5;Parent=g16888.t1;
OX465276.1_Tachina_grossa_genome_assembly,_chromosome:_3	AUGUSTUS	CDS	20955655	20955804	1	-	2	ID=g16888.t1.CDS6;Parent=g16888.t1;
OX465276.1_Tachina_grossa_genome_assembly,_chromosome:_3	AUGUSTUS	exon	20955655	20955804	.	-	.	ID=g16888.t1.exon6;Parent=g16888.t1;
OX465276.1_Tachina_grossa_genome_assembly,_chromosome:_3	AUGUSTUS	intron	20955805	20955873	1	-	.	ID=g16888.t1.intron6;Parent=g16888.t1;
OX465276.1_Tachina_grossa_genome_assembly,_chromosome:_3	AUGUSTUS	CDS	20955874	20955934	1	-	0	ID=g16888.t1.CDS7;Parent=g16888.t1;
OX465276.1_Tachina_grossa_genome_assembly,_chromosome:_3	AUGUSTUS	exon	20955874	20955934	.	-	.	ID=g16888.t1.exon7;Parent=g16888.t1;
OX465276.1_Tachina_grossa_genome_assembly,_chromosome:_3	AUGUSTUS	start_codon	20955932	20955934	.	-	0	ID=g16888.t1.start1;Parent=g16888.t1;
OX465276.1_Tachina_grossa_genome_assembly,_chromosome:_3	AUGUSTUS	gene	20961547	20962285	.	+	.	ID=g16889;
OX465276.1_Tachina_grossa_genome_assembly,_chromosome:_3	AUGUSTUS	mRNA	20961547	20962285	1	+	.	ID=g16889.t1;Parent=g16889;
OX465276.1_Tachina_grossa_genome_assembly,_chromosome:_3	AUGUSTUS	start_codon	20961547	20961549	.	+	0	ID=g16889.t1.start1;Parent=g16889.t1;
OX465276.1_Tachina_grossa_genome_assembly,_chromosome:_3	AUGUSTUS	CDS	20961547	20961737	1	+	0	ID=g16889.t1.CDS1;Parent=g16889.t1;
OX465276.1_Tachina_grossa_genome_assembly,_chromosome:_3	AUGUSTUS	exon	20961547	20961737	.	+	.	ID=g16889.t1.exon1;Parent=g16889.t1;
OX465276.1_Tachina_grossa_genome_assembly,_chromosome:_3	AUGUSTUS	intron	20961738	20961792	1	+	.	ID=g16889.t1.intron1;Parent=g16889.t1;
OX465276.1_Tachina_grossa_genome_assembly,_chromosome:_3	AUGUSTUS	CDS	20961793	20962285	1	+	1	ID=g16889.t1.CDS2;Parent=g16889.t1;
OX465276.1_Tachina_grossa_genome_assembly,_chromosome:_3	AUGUSTUS	exon	20961793	20962285	.	+	.	ID=g16889.t1.exon2;Parent=g16889.t1;
OX465276.1_Tachina_grossa_genome_assembly,_chromosome:_3	AUGUSTUS	stop_codon	20962283	20962285	.	+	0	ID=g16889.t1.stop1;Parent=g16889.t1;
OX465276.1_Tachina_grossa_genome_assembly,_chromosome:_3	AUGUSTUS	gene	20962447	20963636	.	-	.	ID=g16890;
OX465276.1_Tachina_grossa_genome_assembly,_chromosome:_3	AUGUSTUS	mRNA	20962447	20963636	1	-	.	ID=g16890.t1;Parent=g16890;
OX465276.1_Tachina_grossa_genome_assembly,_chromosome:_3	AUGUSTUS	stop_codon	20962447	20962449	.	-	0	ID=g16890.t1.stop1;Parent=g16890.t1;
OX465276.1_Tachina_grossa_genome_assembly,_chromosome:_3	AUGUSTUS	CDS	20962447	20963532	1	-	0	ID=g16890.t1.CDS1;Parent=g16890.t1;
OX465276.1_Tachina_grossa_genome_assembly,_chromosome:_3	AUGUSTUS	exon	20962447	20963532	.	-	.	ID=g16890.t1.exon1;Parent=g16890.t1;
OX465276.1_Tachina_grossa_genome_assembly,_chromosome:_3	AUGUSTUS	intron	20963533	20963594	1	-	.	ID=g16890.t1.intron1;Parent=g16890.t1;
OX465276.1_Tachina_grossa_genome_assembly,_chromosome:_3	AUGUSTUS	CDS	20963595	20963636	1	-	0	ID=g16890.t1.CDS2;Parent=g16890.t1;
OX465276.1_Tachina_grossa_genome_assembly,_chromosome:_3	AUGUSTUS	exon	20963595	20963636	.	-	.	ID=g16890.t1.exon2;Parent=g16890.t1;
OX465276.1_Tachina_grossa_genome_assembly,_chromosome:_3	AUGUSTUS	start_codon	20963634	20963636	.	-	0	ID=g16890.t1.start1;Parent=g16890.t1;
OX465276.1_Tachina_grossa_genome_assembly,_chromosome:_3	AUGUSTUS	gene	20964682	20965283	.	+	.	ID=g16891;
OX465276.1_Tachina_grossa_genome_assembly,_chromosome:_3	AUGUSTUS	mRNA	20964682	20965283	1	+	.	ID=g16891.t1;Parent=g16891;
OX465276.1_Tachina_grossa_genome_assembly,_chromosome:_3	AUGUSTUS	start_codon	20964682	20964684	.	+	0	ID=g16891.t1.start1;Parent=g16891.t1;
OX465276.1_Tachina_grossa_genome_assembly,_chromosome:_3	AUGUSTUS	CDS	20964682	20964791	1	+	0	ID=g16891.t1.CDS1;Parent=g16891.t1;
OX465276.1_Tachina_grossa_genome_assembly,_chromosome:_3	AUGUSTUS	exon	20964682	20964791	.	+	.	ID=g16891.t1.exon1;Parent=g16891.t1;
OX465276.1_Tachina_grossa_genome_assembly,_chromosome:_3	AUGUSTUS	intron	20964792	20964853	1	+	.	ID=g16891.t1.intron1;Parent=g16891.t1;
OX465276.1_Tachina_grossa_genome_assembly,_chromosome:_3	AUGUSTUS	CDS	20964854	20965283	1	+	1	ID=g16891.t1.CDS2;Parent=g16891.t1;
OX465276.1_Tachina_grossa_genome_assembly,_chromosome:_3	AUGUSTUS	exon	20964854	20965283	.	+	.	ID=g16891.t1.exon2;Parent=g16891.t1;
OX465276.1_Tachina_grossa_genome_assembly,_chromosome:_3	AUGUSTUS	stop_codon	20965281	20965283	.	+	0	ID=g16891.t1.stop1;Parent=g16891.t1;
OX465276.1_Tachina_grossa_genome_assembly,_chromosome:_3	AUGUSTUS	gene	20966583	20967276	.	-	.	ID=g16892;
OX465276.1_Tachina_grossa_genome_assembly,_chromosome:_3	AUGUSTUS	mRNA	20966583	20967276	1	-	.	ID=g16892.t1;Parent=g16892;
OX465276.1_Tachina_grossa_genome_assembly,_chromosome:_3	AUGUSTUS	stop_codon	20966583	20966585	.	-	0	ID=g16892.t1.stop1;Parent=g16892.t1;
OX465276.1_Tachina_grossa_genome_assembly,_chromosome:_3	AUGUSTUS	CDS	20966583	20966896	1	-	2	ID=g16892.t1.CDS1;Parent=g16892.t1;
OX465276.1_Tachina_grossa_genome_assembly,_chromosome:_3	AUGUSTUS	exon	20966583	20966896	.	-	.	ID=g16892.t1.exon1;Parent=g16892.t1;
OX465276.1_Tachina_grossa_genome_assembly,_chromosome:_3	AUGUSTUS	intron	20966897	20966960	1	-	.	ID=g16892.t1.intron1;Parent=g16892.t1;
OX465276.1_Tachina_grossa_genome_assembly,_chromosome:_3	AUGUSTUS	CDS	20966961	20967149	1	-	2	ID=g16892.t1.CDS2;Parent=g16892.t1;
OX465276.1_Tachina_grossa_genome_assembly,_chromosome:_3	AUGUSTUS	exon	20966961	20967149	.	-	.	ID=g16892.t1.exon2;Parent=g16892.t1;
OX465276.1_Tachina_grossa_genome_assembly,_chromosome:_3	AUGUSTUS	intron	20967150	20967200	1	-	.	ID=g16892.t1.intron2;Parent=g16892.t1;
OX465276.1_Tachina_grossa_genome_assembly,_chromosome:_3	AUGUSTUS	CDS	20967201	20967276	1	-	0	ID=g16892.t1.CDS3;Parent=g16892.t1;
OX465276.1_Tachina_grossa_genome_assembly,_chromosome:_3	AUGUSTUS	exon	20967201	20967276	.	-	.	ID=g16892.t1.exon3;Parent=g16892.t1;
OX465276.1_Tachina_grossa_genome_assembly,_chromosome:_3	AUGUSTUS	start_codon	20967274	20967276	.	-	0	ID=g16892.t1.start1;Parent=g16892.t1;
OX465276.1_Tachina_grossa_genome_assembly,_chromosome:_3	AUGUSTUS	gene	20968944	20970576	.	+	.	ID=g16893;
OX465276.1_Tachina_grossa_genome_assembly,_chromosome:_3	AUGUSTUS	mRNA	20968944	20970576	1	+	.	ID=g16893.t1;Parent=g16893;
OX465276.1_Tachina_grossa_genome_assembly,_chromosome:_3	AUGUSTUS	start_codon	20968944	20968946	.	+	0	ID=g16893.t1.start1;Parent=g16893.t1;
OX465276.1_Tachina_grossa_genome_assembly,_chromosome:_3	AUGUSTUS	CDS	20968944	20969234	1	+	0	ID=g16893.t1.CDS1;Parent=g16893.t1;
OX465276.1_Tachina_grossa_genome_assembly,_chromosome:_3	AUGUSTUS	exon	20968944	20969234	.	+	.	ID=g16893.t1.exon1;Parent=g16893.t1;
OX465276.1_Tachina_grossa_genome_assembly,_chromosome:_3	AUGUSTUS	intron	20969235	20970195	1	+	.	ID=g16893.t1.intron1;Parent=g16893.t1;
OX465276.1_Tachina_grossa_genome_assembly,_chromosome:_3	AUGUSTUS	CDS	20970196	20970576	1	+	0	ID=g16893.t1.CDS2;Parent=g16893.t1;
OX465276.1_Tachina_grossa_genome_assembly,_chromosome:_3	AUGUSTUS	exon	20970196	20970576	.	+	.	ID=g16893.t1.exon2;Parent=g16893.t1;
OX465276.1_Tachina_grossa_genome_assembly,_chromosome:_3	AUGUSTUS	stop_codon	20970574	20970576	.	+	0	ID=g16893.t1.stop1;Parent=g16893.t1;
OX465276.1_Tachina_grossa_genome_assembly,_chromosome:_3	AUGUSTUS	gene	20972664	20981431	.	-	.	ID=g16894;
OX465276.1_Tachina_grossa_genome_assembly,_chromosome:_3	AUGUSTUS	mRNA	20972664	20981431	0.74	-	.	ID=g16894.t1;Parent=g16894;
OX465276.1_Tachina_grossa_genome_assembly,_chromosome:_3	AUGUSTUS	stop_codon	20972664	20972666	.	-	0	ID=g16894.t1.stop1;Parent=g16894.t1;
OX465276.1_Tachina_grossa_genome_assembly,_chromosome:_3	AUGUSTUS	CDS	20972664	20972855	1	-	0	ID=g16894.t1.CDS1;Parent=g16894.t1;
OX465276.1_Tachina_grossa_genome_assembly,_chromosome:_3	AUGUSTUS	exon	20972664	20972855	.	-	.	ID=g16894.t1.exon1;Parent=g16894.t1;
OX465276.1_Tachina_grossa_genome_assembly,_chromosome:_3	AUGUSTUS	intron	20972856	20973071	1	-	.	ID=g16894.t1.intron1;Parent=g16894.t1;
OX465276.1_Tachina_grossa_genome_assembly,_chromosome:_3	AUGUSTUS	CDS	20973072	20973315	1	-	1	ID=g16894.t1.CDS2;Parent=g16894.t1;
OX465276.1_Tachina_grossa_genome_assembly,_chromosome:_3	AUGUSTUS	exon	20973072	20973315	.	-	.	ID=g16894.t1.exon2;Parent=g16894.t1;
OX465276.1_Tachina_grossa_genome_assembly,_chromosome:_3	AUGUSTUS	intron	20973316	20973379	1	-	.	ID=g16894.t1.intron2;Parent=g16894.t1;
OX465276.1_Tachina_grossa_genome_assembly,_chromosome:_3	AUGUSTUS	CDS	20973380	20973577	1	-	1	ID=g16894.t1.CDS3;Parent=g16894.t1;
OX465276.1_Tachina_grossa_genome_assembly,_chromosome:_3	AUGUSTUS	exon	20973380	20973577	.	-	.	ID=g16894.t1.exon3;Parent=g16894.t1;
OX465276.1_Tachina_grossa_genome_assembly,_chromosome:_3	AUGUSTUS	intron	20973578	20973638	1	-	.	ID=g16894.t1.intron3;Parent=g16894.t1;
OX465276.1_Tachina_grossa_genome_assembly,_chromosome:_3	AUGUSTUS	CDS	20973639	20973893	1	-	1	ID=g16894.t1.CDS4;Parent=g16894.t1;
OX465276.1_Tachina_grossa_genome_assembly,_chromosome:_3	AUGUSTUS	exon	20973639	20973893	.	-	.	ID=g16894.t1.exon4;Parent=g16894.t1;
OX465276.1_Tachina_grossa_genome_assembly,_chromosome:_3	AUGUSTUS	intron	20973894	20979735	1	-	.	ID=g16894.t1.intron4;Parent=g16894.t1;
OX465276.1_Tachina_grossa_genome_assembly,_chromosome:_3	AUGUSTUS	CDS	20979736	20979864	1	-	1	ID=g16894.t1.CDS5;Parent=g16894.t1;
OX465276.1_Tachina_grossa_genome_assembly,_chromosome:_3	AUGUSTUS	exon	20979736	20979864	.	-	.	ID=g16894.t1.exon5;Parent=g16894.t1;
OX465276.1_Tachina_grossa_genome_assembly,_chromosome:_3	AUGUSTUS	intron	20979865	20980493	1	-	.	ID=g16894.t1.intron5;Parent=g16894.t1;
OX465276.1_Tachina_grossa_genome_assembly,_chromosome:_3	AUGUSTUS	CDS	20980494	20980961	1	-	1	ID=g16894.t1.CDS6;Parent=g16894.t1;
OX465276.1_Tachina_grossa_genome_assembly,_chromosome:_3	AUGUSTUS	exon	20980494	20980961	.	-	.	ID=g16894.t1.exon6;Parent=g16894.t1;
OX465276.1_Tachina_grossa_genome_assembly,_chromosome:_3	AUGUSTUS	intron	20980962	20981303	1	-	.	ID=g16894.t1.intron6;Parent=g16894.t1;
OX465276.1_Tachina_grossa_genome_assembly,_chromosome:_3	AUGUSTUS	CDS	20981304	20981431	0.74	-	0	ID=g16894.t1.CDS7;Parent=g16894.t1;
OX465276.1_Tachina_grossa_genome_assembly,_chromosome:_3	AUGUSTUS	exon	20981304	20981431	.	-	.	ID=g16894.t1.exon7;Parent=g16894.t1;
OX465276.1_Tachina_grossa_genome_assembly,_chromosome:_3	AUGUSTUS	start_codon	20981429	20981431	.	-	0	ID=g16894.t1.start1;Parent=g16894.t1;
OX465276.1_Tachina_grossa_genome_assembly,_chromosome:_3	AUGUSTUS	gene	20983017	20983265	.	+	.	ID=g16895;
OX465276.1_Tachina_grossa_genome_assembly,_chromosome:_3	AUGUSTUS	mRNA	20983017	20983265	1	+	.	ID=g16895.t1;Parent=g16895;
OX465276.1_Tachina_grossa_genome_assembly,_chromosome:_3	AUGUSTUS	start_codon	20983017	20983019	.	+	0	ID=g16895.t1.start1;Parent=g16895.t1;
OX465276.1_Tachina_grossa_genome_assembly,_chromosome:_3	AUGUSTUS	CDS	20983017	20983265	1	+	0	ID=g16895.t1.CDS1;Parent=g16895.t1;
OX465276.1_Tachina_grossa_genome_assembly,_chromosome:_3	AUGUSTUS	exon	20983017	20983265	.	+	.	ID=g16895.t1.exon1;Parent=g16895.t1;
OX465276.1_Tachina_grossa_genome_assembly,_chromosome:_3	AUGUSTUS	stop_codon	20983263	20983265	.	+	0	ID=g16895.t1.stop1;Parent=g16895.t1;
OX465276.1_Tachina_grossa_genome_assembly,_chromosome:_3	AUGUSTUS	gene	20985289	20986059	.	+	.	ID=g16896;
OX465276.1_Tachina_grossa_genome_assembly,_chromosome:_3	AUGUSTUS	mRNA	20985289	20986059	1	+	.	ID=g16896.t1;Parent=g16896;
OX465276.1_Tachina_grossa_genome_assembly,_chromosome:_3	AUGUSTUS	start_codon	20985289	20985291	.	+	0	ID=g16896.t1.start1;Parent=g16896.t1;
OX465276.1_Tachina_grossa_genome_assembly,_chromosome:_3	AUGUSTUS	CDS	20985289	20986059	1	+	0	ID=g16896.t1.CDS1;Parent=g16896.t1;
OX465276.1_Tachina_grossa_genome_assembly,_chromosome:_3	AUGUSTUS	exon	20985289	20986059	.	+	.	ID=g16896.t1.exon1;Parent=g16896.t1;
OX465276.1_Tachina_grossa_genome_assembly,_chromosome:_3	AUGUSTUS	stop_codon	20986057	20986059	.	+	0	ID=g16896.t1.stop1;Parent=g16896.t1;
OX465276.1_Tachina_grossa_genome_assembly,_chromosome:_3	AUGUSTUS	gene	20989064	20996097	.	-	.	ID=g16897;
OX465276.1_Tachina_grossa_genome_assembly,_chromosome:_3	AUGUSTUS	mRNA	20989064	20996097	1	-	.	ID=g16897.t1;Parent=g16897;
OX465276.1_Tachina_grossa_genome_assembly,_chromosome:_3	AUGUSTUS	stop_codon	20989064	20989066	.	-	0	ID=g16897.t1.stop1;Parent=g16897.t1;
OX465276.1_Tachina_grossa_genome_assembly,_chromosome:_3	AUGUSTUS	CDS	20989064	20989501	1	-	0	ID=g16897.t1.CDS1;Parent=g16897.t1;
OX465276.1_Tachina_grossa_genome_assembly,_chromosome:_3	AUGUSTUS	exon	20989064	20989501	.	-	.	ID=g16897.t1.exon1;Parent=g16897.t1;
OX465276.1_Tachina_grossa_genome_assembly,_chromosome:_3	AUGUSTUS	intron	20989502	20989562	1	-	.	ID=g16897.t1.intron1;Parent=g16897.t1;
OX465276.1_Tachina_grossa_genome_assembly,_chromosome:_3	AUGUSTUS	CDS	20989563	20989730	1	-	0	ID=g16897.t1.CDS2;Parent=g16897.t1;
OX465276.1_Tachina_grossa_genome_assembly,_chromosome:_3	AUGUSTUS	exon	20989563	20989730	.	-	.	ID=g16897.t1.exon2;Parent=g16897.t1;
OX465276.1_Tachina_grossa_genome_assembly,_chromosome:_3	AUGUSTUS	intron	20989731	20989796	1	-	.	ID=g16897.t1.intron2;Parent=g16897.t1;
OX465276.1_Tachina_grossa_genome_assembly,_chromosome:_3	AUGUSTUS	CDS	20989797	20990307	1	-	1	ID=g16897.t1.CDS3;Parent=g16897.t1;
OX465276.1_Tachina_grossa_genome_assembly,_chromosome:_3	AUGUSTUS	exon	20989797	20990307	.	-	.	ID=g16897.t1.exon3;Parent=g16897.t1;
OX465276.1_Tachina_grossa_genome_assembly,_chromosome:_3	AUGUSTUS	intron	20990308	20990367	1	-	.	ID=g16897.t1.intron3;Parent=g16897.t1;
OX465276.1_Tachina_grossa_genome_assembly,_chromosome:_3	AUGUSTUS	CDS	20990368	20990651	1	-	0	ID=g16897.t1.CDS4;Parent=g16897.t1;
OX465276.1_Tachina_grossa_genome_assembly,_chromosome:_3	AUGUSTUS	exon	20990368	20990651	.	-	.	ID=g16897.t1.exon4;Parent=g16897.t1;
OX465276.1_Tachina_grossa_genome_assembly,_chromosome:_3	AUGUSTUS	intron	20990652	20990714	1	-	.	ID=g16897.t1.intron4;Parent=g16897.t1;
OX465276.1_Tachina_grossa_genome_assembly,_chromosome:_3	AUGUSTUS	CDS	20990715	20990967	1	-	1	ID=g16897.t1.CDS5;Parent=g16897.t1;
OX465276.1_Tachina_grossa_genome_assembly,_chromosome:_3	AUGUSTUS	exon	20990715	20990967	.	-	.	ID=g16897.t1.exon5;Parent=g16897.t1;
OX465276.1_Tachina_grossa_genome_assembly,_chromosome:_3	AUGUSTUS	intron	20990968	20991024	1	-	.	ID=g16897.t1.intron5;Parent=g16897.t1;
OX465276.1_Tachina_grossa_genome_assembly,_chromosome:_3	AUGUSTUS	CDS	20991025	20991092	1	-	0	ID=g16897.t1.CDS6;Parent=g16897.t1;
OX465276.1_Tachina_grossa_genome_assembly,_chromosome:_3	AUGUSTUS	exon	20991025	20991092	.	-	.	ID=g16897.t1.exon6;Parent=g16897.t1;
OX465276.1_Tachina_grossa_genome_assembly,_chromosome:_3	AUGUSTUS	intron	20991093	20995962	1	-	.	ID=g16897.t1.intron6;Parent=g16897.t1;
OX465276.1_Tachina_grossa_genome_assembly,_chromosome:_3	AUGUSTUS	CDS	20995963	20996097	1	-	0	ID=g16897.t1.CDS7;Parent=g16897.t1;
OX465276.1_Tachina_grossa_genome_assembly,_chromosome:_3	AUGUSTUS	exon	20995963	20996097	.	-	.	ID=g16897.t1.exon7;Parent=g16897.t1;
OX465276.1_Tachina_grossa_genome_assembly,_chromosome:_3	AUGUSTUS	start_codon	20996095	20996097	.	-	0	ID=g16897.t1.start1;Parent=g16897.t1;
OX465276.1_Tachina_grossa_genome_assembly,_chromosome:_3	AUGUSTUS	gene	20996855	20999149	.	+	.	ID=g16898;
OX465276.1_Tachina_grossa_genome_assembly,_chromosome:_3	AUGUSTUS	mRNA	20996855	20999149	1	+	.	ID=g16898.t1;Parent=g16898;
OX465276.1_Tachina_grossa_genome_assembly,_chromosome:_3	AUGUSTUS	start_codon	20996855	20996857	.	+	0	ID=g16898.t1.start1;Parent=g16898.t1;
OX465276.1_Tachina_grossa_genome_assembly,_chromosome:_3	AUGUSTUS	CDS	20996855	20998585	1	+	0	ID=g16898.t1.CDS1;Parent=g16898.t1;
OX465276.1_Tachina_grossa_genome_assembly,_chromosome:_3	AUGUSTUS	exon	20996855	20998585	.	+	.	ID=g16898.t1.exon1;Parent=g16898.t1;
OX465276.1_Tachina_grossa_genome_assembly,_chromosome:_3	AUGUSTUS	intron	20998586	20998652	1	+	.	ID=g16898.t1.intron1;Parent=g16898.t1;
OX465276.1_Tachina_grossa_genome_assembly,_chromosome:_3	AUGUSTUS	CDS	20998653	20998807	1	+	0	ID=g16898.t1.CDS2;Parent=g16898.t1;
OX465276.1_Tachina_grossa_genome_assembly,_chromosome:_3	AUGUSTUS	exon	20998653	20998807	.	+	.	ID=g16898.t1.exon2;Parent=g16898.t1;
OX465276.1_Tachina_grossa_genome_assembly,_chromosome:_3	AUGUSTUS	intron	20998808	20998878	1	+	.	ID=g16898.t1.intron2;Parent=g16898.t1;
OX465276.1_Tachina_grossa_genome_assembly,_chromosome:_3	AUGUSTUS	CDS	20998879	20999149	1	+	1	ID=g16898.t1.CDS3;Parent=g16898.t1;
OX465276.1_Tachina_grossa_genome_assembly,_chromosome:_3	AUGUSTUS	exon	20998879	20999149	.	+	.	ID=g16898.t1.exon3;Parent=g16898.t1;
OX465276.1_Tachina_grossa_genome_assembly,_chromosome:_3	AUGUSTUS	stop_codon	20999147	20999149	.	+	0	ID=g16898.t1.stop1;Parent=g16898.t1;
OX465276.1_Tachina_grossa_genome_assembly,_chromosome:_3	AUGUSTUS	gene	20999209	21000749	.	-	.	ID=g16899;
OX465276.1_Tachina_grossa_genome_assembly,_chromosome:_3	AUGUSTUS	mRNA	20999209	21000749	1	-	.	ID=g16899.t1;Parent=g16899;
OX465276.1_Tachina_grossa_genome_assembly,_chromosome:_3	AUGUSTUS	stop_codon	20999209	20999211	.	-	0	ID=g16899.t1.stop1;Parent=g16899.t1;
OX465276.1_Tachina_grossa_genome_assembly,_chromosome:_3	AUGUSTUS	CDS	20999209	20999643	1	-	0	ID=g16899.t1.CDS1;Parent=g16899.t1;
OX465276.1_Tachina_grossa_genome_assembly,_chromosome:_3	AUGUSTUS	exon	20999209	20999643	.	-	.	ID=g16899.t1.exon1;Parent=g16899.t1;
OX465276.1_Tachina_grossa_genome_assembly,_chromosome:_3	AUGUSTUS	intron	20999644	20999728	1	-	.	ID=g16899.t1.intron1;Parent=g16899.t1;
OX465276.1_Tachina_grossa_genome_assembly,_chromosome:_3	AUGUSTUS	CDS	20999729	20999951	1	-	1	ID=g16899.t1.CDS2;Parent=g16899.t1;
OX465276.1_Tachina_grossa_genome_assembly,_chromosome:_3	AUGUSTUS	exon	20999729	20999951	.	-	.	ID=g16899.t1.exon2;Parent=g16899.t1;
OX465276.1_Tachina_grossa_genome_assembly,_chromosome:_3	AUGUSTUS	intron	20999952	21000033	1	-	.	ID=g16899.t1.intron2;Parent=g16899.t1;
OX465276.1_Tachina_grossa_genome_assembly,_chromosome:_3	AUGUSTUS	CDS	21000034	21000465	1	-	1	ID=g16899.t1.CDS3;Parent=g16899.t1;
OX465276.1_Tachina_grossa_genome_assembly,_chromosome:_3	AUGUSTUS	exon	21000034	21000465	.	-	.	ID=g16899.t1.exon3;Parent=g16899.t1;
OX465276.1_Tachina_grossa_genome_assembly,_chromosome:_3	AUGUSTUS	intron	21000466	21000537	1	-	.	ID=g16899.t1.intron3;Parent=g16899.t1;
OX465276.1_Tachina_grossa_genome_assembly,_chromosome:_3	AUGUSTUS	CDS	21000538	21000749	1	-	0	ID=g16899.t1.CDS4;Parent=g16899.t1;
OX465276.1_Tachina_grossa_genome_assembly,_chromosome:_3	AUGUSTUS	exon	21000538	21000749	.	-	.	ID=g16899.t1.exon4;Parent=g16899.t1;
OX465276.1_Tachina_grossa_genome_assembly,_chromosome:_3	AUGUSTUS	start_codon	21000747	21000749	.	-	0	ID=g16899.t1.start1;Parent=g16899.t1;
OX465276.1_Tachina_grossa_genome_assembly,_chromosome:_3	AUGUSTUS	gene	21005018	21008572	.	+	.	ID=g16900;
OX465276.1_Tachina_grossa_genome_assembly,_chromosome:_3	AUGUSTUS	mRNA	21005018	21008572	1	+	.	ID=g16900.t1;Parent=g16900;
OX465276.1_Tachina_grossa_genome_assembly,_chromosome:_3	AUGUSTUS	start_codon	21005018	21005020	.	+	0	ID=g16900.t1.start1;Parent=g16900.t1;
OX465276.1_Tachina_grossa_genome_assembly,_chromosome:_3	AUGUSTUS	CDS	21005018	21005042	1	+	0	ID=g16900.t1.CDS1;Parent=g16900.t1;
OX465276.1_Tachina_grossa_genome_assembly,_chromosome:_3	AUGUSTUS	exon	21005018	21005042	.	+	.	ID=g16900.t1.exon1;Parent=g16900.t1;
OX465276.1_Tachina_grossa_genome_assembly,_chromosome:_3	AUGUSTUS	intron	21005043	21006969	1	+	.	ID=g16900.t1.intron1;Parent=g16900.t1;
OX465276.1_Tachina_grossa_genome_assembly,_chromosome:_3	AUGUSTUS	CDS	21006970	21007112	1	+	2	ID=g16900.t1.CDS2;Parent=g16900.t1;
OX465276.1_Tachina_grossa_genome_assembly,_chromosome:_3	AUGUSTUS	exon	21006970	21007112	.	+	.	ID=g16900.t1.exon2;Parent=g16900.t1;
OX465276.1_Tachina_grossa_genome_assembly,_chromosome:_3	AUGUSTUS	intron	21007113	21008218	1	+	.	ID=g16900.t1.intron2;Parent=g16900.t1;
OX465276.1_Tachina_grossa_genome_assembly,_chromosome:_3	AUGUSTUS	CDS	21008219	21008341	1	+	0	ID=g16900.t1.CDS3;Parent=g16900.t1;
OX465276.1_Tachina_grossa_genome_assembly,_chromosome:_3	AUGUSTUS	exon	21008219	21008341	.	+	.	ID=g16900.t1.exon3;Parent=g16900.t1;
OX465276.1_Tachina_grossa_genome_assembly,_chromosome:_3	AUGUSTUS	intron	21008342	21008431	1	+	.	ID=g16900.t1.intron3;Parent=g16900.t1;
OX465276.1_Tachina_grossa_genome_assembly,_chromosome:_3	AUGUSTUS	CDS	21008432	21008572	1	+	0	ID=g16900.t1.CDS4;Parent=g16900.t1;
OX465276.1_Tachina_grossa_genome_assembly,_chromosome:_3	AUGUSTUS	exon	21008432	21008572	.	+	.	ID=g16900.t1.exon4;Parent=g16900.t1;
OX465276.1_Tachina_grossa_genome_assembly,_chromosome:_3	AUGUSTUS	stop_codon	21008570	21008572	.	+	0	ID=g16900.t1.stop1;Parent=g16900.t1;
OX465276.1_Tachina_grossa_genome_assembly,_chromosome:_3	AUGUSTUS	gene	21014205	21017384	.	-	.	ID=g16901;
OX465276.1_Tachina_grossa_genome_assembly,_chromosome:_3	AUGUSTUS	mRNA	21014205	21017384	1	-	.	ID=g16901.t1;Parent=g16901;
OX465276.1_Tachina_grossa_genome_assembly,_chromosome:_3	AUGUSTUS	stop_codon	21014205	21014207	.	-	0	ID=g16901.t1.stop1;Parent=g16901.t1;
OX465276.1_Tachina_grossa_genome_assembly,_chromosome:_3	AUGUSTUS	CDS	21014205	21014432	1	-	0	ID=g16901.t1.CDS1;Parent=g16901.t1;
OX465276.1_Tachina_grossa_genome_assembly,_chromosome:_3	AUGUSTUS	exon	21014205	21014432	.	-	.	ID=g16901.t1.exon1;Parent=g16901.t1;
OX465276.1_Tachina_grossa_genome_assembly,_chromosome:_3	AUGUSTUS	intron	21014433	21014491	1	-	.	ID=g16901.t1.intron1;Parent=g16901.t1;
OX465276.1_Tachina_grossa_genome_assembly,_chromosome:_3	AUGUSTUS	CDS	21014492	21014785	1	-	0	ID=g16901.t1.CDS2;Parent=g16901.t1;
OX465276.1_Tachina_grossa_genome_assembly,_chromosome:_3	AUGUSTUS	exon	21014492	21014785	.	-	.	ID=g16901.t1.exon2;Parent=g16901.t1;
OX465276.1_Tachina_grossa_genome_assembly,_chromosome:_3	AUGUSTUS	intron	21014786	21014950	1	-	.	ID=g16901.t1.intron2;Parent=g16901.t1;
OX465276.1_Tachina_grossa_genome_assembly,_chromosome:_3	AUGUSTUS	CDS	21014951	21015083	1	-	1	ID=g16901.t1.CDS3;Parent=g16901.t1;
OX465276.1_Tachina_grossa_genome_assembly,_chromosome:_3	AUGUSTUS	exon	21014951	21015083	.	-	.	ID=g16901.t1.exon3;Parent=g16901.t1;
OX465276.1_Tachina_grossa_genome_assembly,_chromosome:_3	AUGUSTUS	intron	21015084	21015924	1	-	.	ID=g16901.t1.intron3;Parent=g16901.t1;
OX465276.1_Tachina_grossa_genome_assembly,_chromosome:_3	AUGUSTUS	CDS	21015925	21016073	1	-	0	ID=g16901.t1.CDS4;Parent=g16901.t1;
OX465276.1_Tachina_grossa_genome_assembly,_chromosome:_3	AUGUSTUS	exon	21015925	21016073	.	-	.	ID=g16901.t1.exon4;Parent=g16901.t1;
OX465276.1_Tachina_grossa_genome_assembly,_chromosome:_3	AUGUSTUS	intron	21016074	21016921	1	-	.	ID=g16901.t1.intron4;Parent=g16901.t1;
OX465276.1_Tachina_grossa_genome_assembly,_chromosome:_3	AUGUSTUS	CDS	21016922	21016969	1	-	0	ID=g16901.t1.CDS5;Parent=g16901.t1;
OX465276.1_Tachina_grossa_genome_assembly,_chromosome:_3	AUGUSTUS	exon	21016922	21016969	.	-	.	ID=g16901.t1.exon5;Parent=g16901.t1;
OX465276.1_Tachina_grossa_genome_assembly,_chromosome:_3	AUGUSTUS	intron	21016970	21017312	1	-	.	ID=g16901.t1.intron5;Parent=g16901.t1;
OX465276.1_Tachina_grossa_genome_assembly,_chromosome:_3	AUGUSTUS	CDS	21017313	21017384	1	-	0	ID=g16901.t1.CDS6;Parent=g16901.t1;
OX465276.1_Tachina_grossa_genome_assembly,_chromosome:_3	AUGUSTUS	exon	21017313	21017384	.	-	.	ID=g16901.t1.exon6;Parent=g16901.t1;
OX465276.1_Tachina_grossa_genome_assembly,_chromosome:_3	AUGUSTUS	start_codon	21017382	21017384	.	-	0	ID=g16901.t1.start1;Parent=g16901.t1;
OX465276.1_Tachina_grossa_genome_assembly,_chromosome:_3	AUGUSTUS	gene	21021519	21023773	.	-	.	ID=g16902;
OX465276.1_Tachina_grossa_genome_assembly,_chromosome:_3	AUGUSTUS	mRNA	21021519	21023773	1	-	.	ID=g16902.t1;Parent=g16902;
OX465276.1_Tachina_grossa_genome_assembly,_chromosome:_3	AUGUSTUS	stop_codon	21021519	21021521	.	-	0	ID=g16902.t1.stop1;Parent=g16902.t1;
OX465276.1_Tachina_grossa_genome_assembly,_chromosome:_3	AUGUSTUS	CDS	21021519	21021628	1	-	2	ID=g16902.t1.CDS1;Parent=g16902.t1;
OX465276.1_Tachina_grossa_genome_assembly,_chromosome:_3	AUGUSTUS	exon	21021519	21021628	.	-	.	ID=g16902.t1.exon1;Parent=g16902.t1;
OX465276.1_Tachina_grossa_genome_assembly,_chromosome:_3	AUGUSTUS	intron	21021629	21022443	1	-	.	ID=g16902.t1.intron1;Parent=g16902.t1;
OX465276.1_Tachina_grossa_genome_assembly,_chromosome:_3	AUGUSTUS	CDS	21022444	21022850	1	-	1	ID=g16902.t1.CDS2;Parent=g16902.t1;
OX465276.1_Tachina_grossa_genome_assembly,_chromosome:_3	AUGUSTUS	exon	21022444	21022850	.	-	.	ID=g16902.t1.exon2;Parent=g16902.t1;
OX465276.1_Tachina_grossa_genome_assembly,_chromosome:_3	AUGUSTUS	intron	21022851	21023048	1	-	.	ID=g16902.t1.intron2;Parent=g16902.t1;
OX465276.1_Tachina_grossa_genome_assembly,_chromosome:_3	AUGUSTUS	CDS	21023049	21023773	1	-	0	ID=g16902.t1.CDS3;Parent=g16902.t1;
OX465276.1_Tachina_grossa_genome_assembly,_chromosome:_3	AUGUSTUS	exon	21023049	21023773	.	-	.	ID=g16902.t1.exon3;Parent=g16902.t1;
OX465276.1_Tachina_grossa_genome_assembly,_chromosome:_3	AUGUSTUS	start_codon	21023771	21023773	.	-	0	ID=g16902.t1.start1;Parent=g16902.t1;
OX465276.1_Tachina_grossa_genome_assembly,_chromosome:_3	AUGUSTUS	gene	21026159	21029120	.	+	.	ID=g16903;
OX465276.1_Tachina_grossa_genome_assembly,_chromosome:_3	AUGUSTUS	mRNA	21026159	21029120	1	+	.	ID=g16903.t1;Parent=g16903;
OX465276.1_Tachina_grossa_genome_assembly,_chromosome:_3	AUGUSTUS	start_codon	21026159	21026161	.	+	0	ID=g16903.t1.start1;Parent=g16903.t1;
OX465276.1_Tachina_grossa_genome_assembly,_chromosome:_3	AUGUSTUS	CDS	21026159	21026323	1	+	0	ID=g16903.t1.CDS1;Parent=g16903.t1;
OX465276.1_Tachina_grossa_genome_assembly,_chromosome:_3	AUGUSTUS	exon	21026159	21026323	.	+	.	ID=g16903.t1.exon1;Parent=g16903.t1;
OX465276.1_Tachina_grossa_genome_assembly,_chromosome:_3	AUGUSTUS	intron	21026324	21029033	1	+	.	ID=g16903.t1.intron1;Parent=g16903.t1;
OX465276.1_Tachina_grossa_genome_assembly,_chromosome:_3	AUGUSTUS	CDS	21029034	21029120	1	+	0	ID=g16903.t1.CDS2;Parent=g16903.t1;
OX465276.1_Tachina_grossa_genome_assembly,_chromosome:_3	AUGUSTUS	exon	21029034	21029120	.	+	.	ID=g16903.t1.exon2;Parent=g16903.t1;
OX465276.1_Tachina_grossa_genome_assembly,_chromosome:_3	AUGUSTUS	stop_codon	21029118	21029120	.	+	0	ID=g16903.t1.stop1;Parent=g16903.t1;
OX465276.1_Tachina_grossa_genome_assembly,_chromosome:_3	AUGUSTUS	gene	21037401	21040612	.	+	.	ID=g16904;
OX465276.1_Tachina_grossa_genome_assembly,_chromosome:_3	AUGUSTUS	mRNA	21037401	21040612	0.85	+	.	ID=g16904.t1;Parent=g16904;
OX465276.1_Tachina_grossa_genome_assembly,_chromosome:_3	AUGUSTUS	start_codon	21037401	21037403	.	+	0	ID=g16904.t1.start1;Parent=g16904.t1;
OX465276.1_Tachina_grossa_genome_assembly,_chromosome:_3	AUGUSTUS	CDS	21037401	21037440	0.85	+	0	ID=g16904.t1.CDS1;Parent=g16904.t1;
OX465276.1_Tachina_grossa_genome_assembly,_chromosome:_3	AUGUSTUS	exon	21037401	21037440	.	+	.	ID=g16904.t1.exon1;Parent=g16904.t1;
OX465276.1_Tachina_grossa_genome_assembly,_chromosome:_3	AUGUSTUS	intron	21037441	21040202	0.85	+	.	ID=g16904.t1.intron1;Parent=g16904.t1;
OX465276.1_Tachina_grossa_genome_assembly,_chromosome:_3	AUGUSTUS	CDS	21040203	21040612	1	+	2	ID=g16904.t1.CDS2;Parent=g16904.t1;
OX465276.1_Tachina_grossa_genome_assembly,_chromosome:_3	AUGUSTUS	exon	21040203	21040612	.	+	.	ID=g16904.t1.exon2;Parent=g16904.t1;
OX465276.1_Tachina_grossa_genome_assembly,_chromosome:_3	AUGUSTUS	stop_codon	21040610	21040612	.	+	0	ID=g16904.t1.stop1;Parent=g16904.t1;
OX465276.1_Tachina_grossa_genome_assembly,_chromosome:_3	AUGUSTUS	gene	21059108	21100522	.	+	.	ID=g16905;
OX465276.1_Tachina_grossa_genome_assembly,_chromosome:_3	AUGUSTUS	mRNA	21059108	21100522	0.55	+	.	ID=g16905.t1;Parent=g16905;
OX465276.1_Tachina_grossa_genome_assembly,_chromosome:_3	AUGUSTUS	start_codon	21059108	21059110	.	+	0	ID=g16905.t1.start1;Parent=g16905.t1;
OX465276.1_Tachina_grossa_genome_assembly,_chromosome:_3	AUGUSTUS	CDS	21059108	21059338	1	+	0	ID=g16905.t1.CDS1;Parent=g16905.t1;
OX465276.1_Tachina_grossa_genome_assembly,_chromosome:_3	AUGUSTUS	exon	21059108	21059338	.	+	.	ID=g16905.t1.exon1;Parent=g16905.t1;
OX465276.1_Tachina_grossa_genome_assembly,_chromosome:_3	AUGUSTUS	intron	21059339	21059665	1	+	.	ID=g16905.t1.intron1;Parent=g16905.t1;
OX465276.1_Tachina_grossa_genome_assembly,_chromosome:_3	AUGUSTUS	CDS	21059666	21059812	1	+	0	ID=g16905.t1.CDS2;Parent=g16905.t1;
OX465276.1_Tachina_grossa_genome_assembly,_chromosome:_3	AUGUSTUS	exon	21059666	21059812	.	+	.	ID=g16905.t1.exon2;Parent=g16905.t1;
OX465276.1_Tachina_grossa_genome_assembly,_chromosome:_3	AUGUSTUS	intron	21059813	21082240	1	+	.	ID=g16905.t1.intron2;Parent=g16905.t1;
OX465276.1_Tachina_grossa_genome_assembly,_chromosome:_3	AUGUSTUS	CDS	21082241	21082865	1	+	0	ID=g16905.t1.CDS3;Parent=g16905.t1;
OX465276.1_Tachina_grossa_genome_assembly,_chromosome:_3	AUGUSTUS	exon	21082241	21082865	.	+	.	ID=g16905.t1.exon3;Parent=g16905.t1;
OX465276.1_Tachina_grossa_genome_assembly,_chromosome:_3	AUGUSTUS	intron	21082866	21082933	1	+	.	ID=g16905.t1.intron3;Parent=g16905.t1;
OX465276.1_Tachina_grossa_genome_assembly,_chromosome:_3	AUGUSTUS	CDS	21082934	21083143	0.98	+	2	ID=g16905.t1.CDS4;Parent=g16905.t1;
OX465276.1_Tachina_grossa_genome_assembly,_chromosome:_3	AUGUSTUS	exon	21082934	21083143	.	+	.	ID=g16905.t1.exon4;Parent=g16905.t1;
OX465276.1_Tachina_grossa_genome_assembly,_chromosome:_3	AUGUSTUS	intron	21083144	21085833	0.55	+	.	ID=g16905.t1.intron4;Parent=g16905.t1;
OX465276.1_Tachina_grossa_genome_assembly,_chromosome:_3	AUGUSTUS	CDS	21085834	21086106	0.55	+	2	ID=g16905.t1.CDS5;Parent=g16905.t1;
OX465276.1_Tachina_grossa_genome_assembly,_chromosome:_3	AUGUSTUS	exon	21085834	21086106	.	+	.	ID=g16905.t1.exon5;Parent=g16905.t1;
OX465276.1_Tachina_grossa_genome_assembly,_chromosome:_3	AUGUSTUS	intron	21086107	21086177	1	+	.	ID=g16905.t1.intron5;Parent=g16905.t1;
OX465276.1_Tachina_grossa_genome_assembly,_chromosome:_3	AUGUSTUS	CDS	21086178	21086315	1	+	2	ID=g16905.t1.CDS6;Parent=g16905.t1;
OX465276.1_Tachina_grossa_genome_assembly,_chromosome:_3	AUGUSTUS	exon	21086178	21086315	.	+	.	ID=g16905.t1.exon6;Parent=g16905.t1;
OX465276.1_Tachina_grossa_genome_assembly,_chromosome:_3	AUGUSTUS	intron	21086316	21086375	1	+	.	ID=g16905.t1.intron6;Parent=g16905.t1;
OX465276.1_Tachina_grossa_genome_assembly,_chromosome:_3	AUGUSTUS	CDS	21086376	21086648	1	+	2	ID=g16905.t1.CDS7;Parent=g16905.t1;
OX465276.1_Tachina_grossa_genome_assembly,_chromosome:_3	AUGUSTUS	exon	21086376	21086648	.	+	.	ID=g16905.t1.exon7;Parent=g16905.t1;
OX465276.1_Tachina_grossa_genome_assembly,_chromosome:_3	AUGUSTUS	intron	21086649	21086716	1	+	.	ID=g16905.t1.intron7;Parent=g16905.t1;
OX465276.1_Tachina_grossa_genome_assembly,_chromosome:_3	AUGUSTUS	CDS	21086717	21087569	1	+	2	ID=g16905.t1.CDS8;Parent=g16905.t1;
OX465276.1_Tachina_grossa_genome_assembly,_chromosome:_3	AUGUSTUS	exon	21086717	21087569	.	+	.	ID=g16905.t1.exon8;Parent=g16905.t1;
OX465276.1_Tachina_grossa_genome_assembly,_chromosome:_3	AUGUSTUS	intron	21087570	21087626	1	+	.	ID=g16905.t1.intron8;Parent=g16905.t1;
OX465276.1_Tachina_grossa_genome_assembly,_chromosome:_3	AUGUSTUS	CDS	21087627	21087890	1	+	1	ID=g16905.t1.CDS9;Parent=g16905.t1;
OX465276.1_Tachina_grossa_genome_assembly,_chromosome:_3	AUGUSTUS	exon	21087627	21087890	.	+	.	ID=g16905.t1.exon9;Parent=g16905.t1;
OX465276.1_Tachina_grossa_genome_assembly,_chromosome:_3	AUGUSTUS	intron	21087891	21092245	1	+	.	ID=g16905.t1.intron9;Parent=g16905.t1;
OX465276.1_Tachina_grossa_genome_assembly,_chromosome:_3	AUGUSTUS	CDS	21092246	21098725	1	+	1	ID=g16905.t1.CDS10;Parent=g16905.t1;
OX465276.1_Tachina_grossa_genome_assembly,_chromosome:_3	AUGUSTUS	exon	21092246	21098725	.	+	.	ID=g16905.t1.exon10;Parent=g16905.t1;
OX465276.1_Tachina_grossa_genome_assembly,_chromosome:_3	AUGUSTUS	intron	21098726	21098784	1	+	.	ID=g16905.t1.intron10;Parent=g16905.t1;
OX465276.1_Tachina_grossa_genome_assembly,_chromosome:_3	AUGUSTUS	CDS	21098785	21099002	1	+	1	ID=g16905.t1.CDS11;Parent=g16905.t1;
OX465276.1_Tachina_grossa_genome_assembly,_chromosome:_3	AUGUSTUS	exon	21098785	21099002	.	+	.	ID=g16905.t1.exon11;Parent=g16905.t1;
OX465276.1_Tachina_grossa_genome_assembly,_chromosome:_3	AUGUSTUS	intron	21099003	21099059	1	+	.	ID=g16905.t1.intron11;Parent=g16905.t1;
OX465276.1_Tachina_grossa_genome_assembly,_chromosome:_3	AUGUSTUS	CDS	21099060	21100522	1	+	2	ID=g16905.t1.CDS12;Parent=g16905.t1;
OX465276.1_Tachina_grossa_genome_assembly,_chromosome:_3	AUGUSTUS	exon	21099060	21100522	.	+	.	ID=g16905.t1.exon12;Parent=g16905.t1;
OX465276.1_Tachina_grossa_genome_assembly,_chromosome:_3	AUGUSTUS	stop_codon	21100520	21100522	.	+	0	ID=g16905.t1.stop1;Parent=g16905.t1;
OX465276.1_Tachina_grossa_genome_assembly,_chromosome:_3	AUGUSTUS	gene	21135019	21140565	.	-	.	ID=g16906;
OX465276.1_Tachina_grossa_genome_assembly,_chromosome:_3	AUGUSTUS	mRNA	21135019	21140565	0.2	-	.	ID=g16906.t1;Parent=g16906;
OX465276.1_Tachina_grossa_genome_assembly,_chromosome:_3	AUGUSTUS	stop_codon	21135019	21135021	.	-	0	ID=g16906.t1.stop1;Parent=g16906.t1;
OX465276.1_Tachina_grossa_genome_assembly,_chromosome:_3	AUGUSTUS	CDS	21135019	21135027	0.23	-	0	ID=g16906.t1.CDS1;Parent=g16906.t1;
OX465276.1_Tachina_grossa_genome_assembly,_chromosome:_3	AUGUSTUS	exon	21135019	21135027	.	-	.	ID=g16906.t1.exon1;Parent=g16906.t1;
OX465276.1_Tachina_grossa_genome_assembly,_chromosome:_3	AUGUSTUS	intron	21135028	21139212	0.23	-	.	ID=g16906.t1.intron1;Parent=g16906.t1;
OX465276.1_Tachina_grossa_genome_assembly,_chromosome:_3	AUGUSTUS	CDS	21139213	21139401	0.84	-	0	ID=g16906.t1.CDS2;Parent=g16906.t1;
OX465276.1_Tachina_grossa_genome_assembly,_chromosome:_3	AUGUSTUS	exon	21139213	21139401	.	-	.	ID=g16906.t1.exon2;Parent=g16906.t1;
OX465276.1_Tachina_grossa_genome_assembly,_chromosome:_3	AUGUSTUS	intron	21139402	21140055	0.87	-	.	ID=g16906.t1.intron2;Parent=g16906.t1;
OX465276.1_Tachina_grossa_genome_assembly,_chromosome:_3	AUGUSTUS	CDS	21140056	21140098	0.92	-	1	ID=g16906.t1.CDS3;Parent=g16906.t1;
OX465276.1_Tachina_grossa_genome_assembly,_chromosome:_3	AUGUSTUS	exon	21140056	21140098	.	-	.	ID=g16906.t1.exon3;Parent=g16906.t1;
OX465276.1_Tachina_grossa_genome_assembly,_chromosome:_3	AUGUSTUS	intron	21140099	21140185	1	-	.	ID=g16906.t1.intron3;Parent=g16906.t1;
OX465276.1_Tachina_grossa_genome_assembly,_chromosome:_3	AUGUSTUS	CDS	21140186	21140565	1	-	0	ID=g16906.t1.CDS4;Parent=g16906.t1;
OX465276.1_Tachina_grossa_genome_assembly,_chromosome:_3	AUGUSTUS	exon	21140186	21140565	.	-	.	ID=g16906.t1.exon4;Parent=g16906.t1;
OX465276.1_Tachina_grossa_genome_assembly,_chromosome:_3	AUGUSTUS	start_codon	21140563	21140565	.	-	0	ID=g16906.t1.start1;Parent=g16906.t1;
OX465276.1_Tachina_grossa_genome_assembly,_chromosome:_3	AUGUSTUS	gene	21417162	21421117	.	-	.	ID=g16907;
OX465276.1_Tachina_grossa_genome_assembly,_chromosome:_3	AUGUSTUS	mRNA	21417162	21421117	0.5	-	.	ID=g16907.t1;Parent=g16907;
OX465276.1_Tachina_grossa_genome_assembly,_chromosome:_3	AUGUSTUS	stop_codon	21417162	21417164	.	-	0	ID=g16907.t1.stop1;Parent=g16907.t1;
OX465276.1_Tachina_grossa_genome_assembly,_chromosome:_3	AUGUSTUS	CDS	21417162	21418745	0.86	-	0	ID=g16907.t1.CDS1;Parent=g16907.t1;
OX465276.1_Tachina_grossa_genome_assembly,_chromosome:_3	AUGUSTUS	exon	21417162	21418745	.	-	.	ID=g16907.t1.exon1;Parent=g16907.t1;
OX465276.1_Tachina_grossa_genome_assembly,_chromosome:_3	AUGUSTUS	intron	21418746	21421090	0.5	-	.	ID=g16907.t1.intron1;Parent=g16907.t1;
OX465276.1_Tachina_grossa_genome_assembly,_chromosome:_3	AUGUSTUS	CDS	21421091	21421117	0.53	-	0	ID=g16907.t1.CDS2;Parent=g16907.t1;
OX465276.1_Tachina_grossa_genome_assembly,_chromosome:_3	AUGUSTUS	exon	21421091	21421117	.	-	.	ID=g16907.t1.exon2;Parent=g16907.t1;
OX465276.1_Tachina_grossa_genome_assembly,_chromosome:_3	AUGUSTUS	start_codon	21421115	21421117	.	-	0	ID=g16907.t1.start1;Parent=g16907.t1;
OX465276.1_Tachina_grossa_genome_assembly,_chromosome:_3	AUGUSTUS	gene	21550290	21550975	.	-	.	ID=g16908;
OX465276.1_Tachina_grossa_genome_assembly,_chromosome:_3	AUGUSTUS	mRNA	21550290	21550975	0.76	-	.	ID=g16908.t1;Parent=g16908;
OX465276.1_Tachina_grossa_genome_assembly,_chromosome:_3	AUGUSTUS	stop_codon	21550290	21550292	.	-	0	ID=g16908.t1.stop1;Parent=g16908.t1;
OX465276.1_Tachina_grossa_genome_assembly,_chromosome:_3	AUGUSTUS	CDS	21550290	21550341	0.8	-	1	ID=g16908.t1.CDS1;Parent=g16908.t1;
OX465276.1_Tachina_grossa_genome_assembly,_chromosome:_3	AUGUSTUS	exon	21550290	21550341	.	-	.	ID=g16908.t1.exon1;Parent=g16908.t1;
OX465276.1_Tachina_grossa_genome_assembly,_chromosome:_3	AUGUSTUS	intron	21550342	21550395	0.76	-	.	ID=g16908.t1.intron1;Parent=g16908.t1;
OX465276.1_Tachina_grossa_genome_assembly,_chromosome:_3	AUGUSTUS	CDS	21550396	21550747	0.96	-	2	ID=g16908.t1.CDS2;Parent=g16908.t1;
OX465276.1_Tachina_grossa_genome_assembly,_chromosome:_3	AUGUSTUS	exon	21550396	21550747	.	-	.	ID=g16908.t1.exon2;Parent=g16908.t1;
OX465276.1_Tachina_grossa_genome_assembly,_chromosome:_3	AUGUSTUS	intron	21550748	21550824	1	-	.	ID=g16908.t1.intron2;Parent=g16908.t1;
OX465276.1_Tachina_grossa_genome_assembly,_chromosome:_3	AUGUSTUS	CDS	21550825	21550975	1	-	0	ID=g16908.t1.CDS3;Parent=g16908.t1;
OX465276.1_Tachina_grossa_genome_assembly,_chromosome:_3	AUGUSTUS	exon	21550825	21550975	.	-	.	ID=g16908.t1.exon3;Parent=g16908.t1;
OX465276.1_Tachina_grossa_genome_assembly,_chromosome:_3	AUGUSTUS	start_codon	21550973	21550975	.	-	0	ID=g16908.t1.start1;Parent=g16908.t1;
OX465276.1_Tachina_grossa_genome_assembly,_chromosome:_3	AUGUSTUS	gene	21674447	21680396	.	-	.	ID=g16909;
OX465276.1_Tachina_grossa_genome_assembly,_chromosome:_3	AUGUSTUS	mRNA	21674447	21680396	0.99	-	.	ID=g16909.t1;Parent=g16909;
OX465276.1_Tachina_grossa_genome_assembly,_chromosome:_3	AUGUSTUS	stop_codon	21674447	21674449	.	-	0	ID=g16909.t1.stop1;Parent=g16909.t1;
OX465276.1_Tachina_grossa_genome_assembly,_chromosome:_3	AUGUSTUS	CDS	21674447	21675235	0.99	-	0	ID=g16909.t1.CDS1;Parent=g16909.t1;
OX465276.1_Tachina_grossa_genome_assembly,_chromosome:_3	AUGUSTUS	exon	21674447	21675235	.	-	.	ID=g16909.t1.exon1;Parent=g16909.t1;
OX465276.1_Tachina_grossa_genome_assembly,_chromosome:_3	AUGUSTUS	intron	21675236	21675496	1	-	.	ID=g16909.t1.intron1;Parent=g16909.t1;
OX465276.1_Tachina_grossa_genome_assembly,_chromosome:_3	AUGUSTUS	CDS	21675497	21676656	1	-	2	ID=g16909.t1.CDS2;Parent=g16909.t1;
OX465276.1_Tachina_grossa_genome_assembly,_chromosome:_3	AUGUSTUS	exon	21675497	21676656	.	-	.	ID=g16909.t1.exon2;Parent=g16909.t1;
OX465276.1_Tachina_grossa_genome_assembly,_chromosome:_3	AUGUSTUS	intron	21676657	21679570	1	-	.	ID=g16909.t1.intron2;Parent=g16909.t1;
OX465276.1_Tachina_grossa_genome_assembly,_chromosome:_3	AUGUSTUS	CDS	21679571	21680396	1	-	0	ID=g16909.t1.CDS3;Parent=g16909.t1;
OX465276.1_Tachina_grossa_genome_assembly,_chromosome:_3	AUGUSTUS	exon	21679571	21680396	.	-	.	ID=g16909.t1.exon3;Parent=g16909.t1;
OX465276.1_Tachina_grossa_genome_assembly,_chromosome:_3	AUGUSTUS	start_codon	21680394	21680396	.	-	0	ID=g16909.t1.start1;Parent=g16909.t1;
OX465276.1_Tachina_grossa_genome_assembly,_chromosome:_3	AUGUSTUS	gene	21732711	21748030	.	-	.	ID=g16910;
OX465276.1_Tachina_grossa_genome_assembly,_chromosome:_3	AUGUSTUS	mRNA	21732711	21748030	0.43	-	.	ID=g16910.t1;Parent=g16910;
OX465276.1_Tachina_grossa_genome_assembly,_chromosome:_3	AUGUSTUS	stop_codon	21732711	21732713	.	-	0	ID=g16910.t1.stop1;Parent=g16910.t1;
OX465276.1_Tachina_grossa_genome_assembly,_chromosome:_3	AUGUSTUS	CDS	21732711	21732854	0.43	-	0	ID=g16910.t1.CDS1;Parent=g16910.t1;
OX465276.1_Tachina_grossa_genome_assembly,_chromosome:_3	AUGUSTUS	exon	21732711	21732854	.	-	.	ID=g16910.t1.exon1;Parent=g16910.t1;
OX465276.1_Tachina_grossa_genome_assembly,_chromosome:_3	AUGUSTUS	intron	21732855	21747637	0.43	-	.	ID=g16910.t1.intron1;Parent=g16910.t1;
OX465276.1_Tachina_grossa_genome_assembly,_chromosome:_3	AUGUSTUS	CDS	21747638	21748030	0.76	-	0	ID=g16910.t1.CDS2;Parent=g16910.t1;
OX465276.1_Tachina_grossa_genome_assembly,_chromosome:_3	AUGUSTUS	exon	21747638	21748030	.	-	.	ID=g16910.t1.exon2;Parent=g16910.t1;
OX465276.1_Tachina_grossa_genome_assembly,_chromosome:_3	AUGUSTUS	start_codon	21748028	21748030	.	-	0	ID=g16910.t1.start1;Parent=g16910.t1;
OX465276.1_Tachina_grossa_genome_assembly,_chromosome:_3	AUGUSTUS	gene	21825366	21826040	.	+	.	ID=g16911;
OX465276.1_Tachina_grossa_genome_assembly,_chromosome:_3	AUGUSTUS	mRNA	21825366	21826040	0.42	+	.	ID=g16911.t1;Parent=g16911;
OX465276.1_Tachina_grossa_genome_assembly,_chromosome:_3	AUGUSTUS	start_codon	21825366	21825368	.	+	0	ID=g16911.t1.start1;Parent=g16911.t1;
OX465276.1_Tachina_grossa_genome_assembly,_chromosome:_3	AUGUSTUS	CDS	21825366	21825374	0.58	+	0	ID=g16911.t1.CDS1;Parent=g16911.t1;
OX465276.1_Tachina_grossa_genome_assembly,_chromosome:_3	AUGUSTUS	exon	21825366	21825374	.	+	.	ID=g16911.t1.exon1;Parent=g16911.t1;
OX465276.1_Tachina_grossa_genome_assembly,_chromosome:_3	AUGUSTUS	intron	21825375	21825439	0.56	+	.	ID=g16911.t1.intron1;Parent=g16911.t1;
OX465276.1_Tachina_grossa_genome_assembly,_chromosome:_3	AUGUSTUS	CDS	21825440	21825562	0.52	+	0	ID=g16911.t1.CDS2;Parent=g16911.t1;
OX465276.1_Tachina_grossa_genome_assembly,_chromosome:_3	AUGUSTUS	exon	21825440	21825562	.	+	.	ID=g16911.t1.exon2;Parent=g16911.t1;
OX465276.1_Tachina_grossa_genome_assembly,_chromosome:_3	AUGUSTUS	intron	21825563	21825848	0.43	+	.	ID=g16911.t1.intron2;Parent=g16911.t1;
OX465276.1_Tachina_grossa_genome_assembly,_chromosome:_3	AUGUSTUS	CDS	21825849	21826040	0.94	+	0	ID=g16911.t1.CDS3;Parent=g16911.t1;
OX465276.1_Tachina_grossa_genome_assembly,_chromosome:_3	AUGUSTUS	exon	21825849	21826040	.	+	.	ID=g16911.t1.exon3;Parent=g16911.t1;
OX465276.1_Tachina_grossa_genome_assembly,_chromosome:_3	AUGUSTUS	stop_codon	21826038	21826040	.	+	0	ID=g16911.t1.stop1;Parent=g16911.t1;
OX465276.1_Tachina_grossa_genome_assembly,_chromosome:_3	AUGUSTUS	gene	21887204	21892123	.	-	.	ID=g16912;
OX465276.1_Tachina_grossa_genome_assembly,_chromosome:_3	AUGUSTUS	mRNA	21887204	21892123	1	-	.	ID=g16912.t1;Parent=g16912;
OX465276.1_Tachina_grossa_genome_assembly,_chromosome:_3	AUGUSTUS	stop_codon	21887204	21887206	.	-	0	ID=g16912.t1.stop1;Parent=g16912.t1;
OX465276.1_Tachina_grossa_genome_assembly,_chromosome:_3	AUGUSTUS	CDS	21887204	21887279	1	-	1	ID=g16912.t1.CDS1;Parent=g16912.t1;
OX465276.1_Tachina_grossa_genome_assembly,_chromosome:_3	AUGUSTUS	exon	21887204	21887279	.	-	.	ID=g16912.t1.exon1;Parent=g16912.t1;
OX465276.1_Tachina_grossa_genome_assembly,_chromosome:_3	AUGUSTUS	intron	21887280	21889092	1	-	.	ID=g16912.t1.intron1;Parent=g16912.t1;
OX465276.1_Tachina_grossa_genome_assembly,_chromosome:_3	AUGUSTUS	CDS	21889093	21889318	1	-	2	ID=g16912.t1.CDS2;Parent=g16912.t1;
OX465276.1_Tachina_grossa_genome_assembly,_chromosome:_3	AUGUSTUS	exon	21889093	21889318	.	-	.	ID=g16912.t1.exon2;Parent=g16912.t1;
OX465276.1_Tachina_grossa_genome_assembly,_chromosome:_3	AUGUSTUS	intron	21889319	21889395	1	-	.	ID=g16912.t1.intron2;Parent=g16912.t1;
OX465276.1_Tachina_grossa_genome_assembly,_chromosome:_3	AUGUSTUS	CDS	21889396	21889724	1	-	1	ID=g16912.t1.CDS3;Parent=g16912.t1;
OX465276.1_Tachina_grossa_genome_assembly,_chromosome:_3	AUGUSTUS	exon	21889396	21889724	.	-	.	ID=g16912.t1.exon3;Parent=g16912.t1;
OX465276.1_Tachina_grossa_genome_assembly,_chromosome:_3	AUGUSTUS	intron	21889725	21891382	1	-	.	ID=g16912.t1.intron3;Parent=g16912.t1;
OX465276.1_Tachina_grossa_genome_assembly,_chromosome:_3	AUGUSTUS	CDS	21891383	21891518	1	-	2	ID=g16912.t1.CDS4;Parent=g16912.t1;
OX465276.1_Tachina_grossa_genome_assembly,_chromosome:_3	AUGUSTUS	exon	21891383	21891518	.	-	.	ID=g16912.t1.exon4;Parent=g16912.t1;
OX465276.1_Tachina_grossa_genome_assembly,_chromosome:_3	AUGUSTUS	intron	21891519	21891687	1	-	.	ID=g16912.t1.intron4;Parent=g16912.t1;
OX465276.1_Tachina_grossa_genome_assembly,_chromosome:_3	AUGUSTUS	CDS	21891688	21891821	1	-	1	ID=g16912.t1.CDS5;Parent=g16912.t1;
OX465276.1_Tachina_grossa_genome_assembly,_chromosome:_3	AUGUSTUS	exon	21891688	21891821	.	-	.	ID=g16912.t1.exon5;Parent=g16912.t1;
OX465276.1_Tachina_grossa_genome_assembly,_chromosome:_3	AUGUSTUS	intron	21891822	21892016	1	-	.	ID=g16912.t1.intron5;Parent=g16912.t1;
OX465276.1_Tachina_grossa_genome_assembly,_chromosome:_3	AUGUSTUS	CDS	21892017	21892123	1	-	0	ID=g16912.t1.CDS6;Parent=g16912.t1;
OX465276.1_Tachina_grossa_genome_assembly,_chromosome:_3	AUGUSTUS	exon	21892017	21892123	.	-	.	ID=g16912.t1.exon6;Parent=g16912.t1;
OX465276.1_Tachina_grossa_genome_assembly,_chromosome:_3	AUGUSTUS	start_codon	21892121	21892123	.	-	0	ID=g16912.t1.start1;Parent=g16912.t1;
OX465276.1_Tachina_grossa_genome_assembly,_chromosome:_3	AUGUSTUS	gene	21894815	21912613	.	-	.	ID=g16913;
OX465276.1_Tachina_grossa_genome_assembly,_chromosome:_3	AUGUSTUS	mRNA	21894815	21912613	1	-	.	ID=g16913.t1;Parent=g16913;
OX465276.1_Tachina_grossa_genome_assembly,_chromosome:_3	AUGUSTUS	stop_codon	21894815	21894817	.	-	0	ID=g16913.t1.stop1;Parent=g16913.t1;
OX465276.1_Tachina_grossa_genome_assembly,_chromosome:_3	AUGUSTUS	CDS	21894815	21894968	1	-	1	ID=g16913.t1.CDS1;Parent=g16913.t1;
OX465276.1_Tachina_grossa_genome_assembly,_chromosome:_3	AUGUSTUS	exon	21894815	21894968	.	-	.	ID=g16913.t1.exon1;Parent=g16913.t1;
OX465276.1_Tachina_grossa_genome_assembly,_chromosome:_3	AUGUSTUS	intron	21894969	21895020	1	-	.	ID=g16913.t1.intron1;Parent=g16913.t1;
OX465276.1_Tachina_grossa_genome_assembly,_chromosome:_3	AUGUSTUS	CDS	21895021	21895641	1	-	1	ID=g16913.t1.CDS2;Parent=g16913.t1;
OX465276.1_Tachina_grossa_genome_assembly,_chromosome:_3	AUGUSTUS	exon	21895021	21895641	.	-	.	ID=g16913.t1.exon2;Parent=g16913.t1;
OX465276.1_Tachina_grossa_genome_assembly,_chromosome:_3	AUGUSTUS	intron	21895642	21901521	1	-	.	ID=g16913.t1.intron2;Parent=g16913.t1;
OX465276.1_Tachina_grossa_genome_assembly,_chromosome:_3	AUGUSTUS	CDS	21901522	21901747	1	-	2	ID=g16913.t1.CDS3;Parent=g16913.t1;
OX465276.1_Tachina_grossa_genome_assembly,_chromosome:_3	AUGUSTUS	exon	21901522	21901747	.	-	.	ID=g16913.t1.exon3;Parent=g16913.t1;
OX465276.1_Tachina_grossa_genome_assembly,_chromosome:_3	AUGUSTUS	intron	21901748	21902200	1	-	.	ID=g16913.t1.intron3;Parent=g16913.t1;
OX465276.1_Tachina_grossa_genome_assembly,_chromosome:_3	AUGUSTUS	CDS	21902201	21902418	1	-	1	ID=g16913.t1.CDS4;Parent=g16913.t1;
OX465276.1_Tachina_grossa_genome_assembly,_chromosome:_3	AUGUSTUS	exon	21902201	21902418	.	-	.	ID=g16913.t1.exon4;Parent=g16913.t1;
OX465276.1_Tachina_grossa_genome_assembly,_chromosome:_3	AUGUSTUS	intron	21902419	21911520	1	-	.	ID=g16913.t1.intron4;Parent=g16913.t1;
OX465276.1_Tachina_grossa_genome_assembly,_chromosome:_3	AUGUSTUS	CDS	21911521	21911663	1	-	0	ID=g16913.t1.CDS5;Parent=g16913.t1;
OX465276.1_Tachina_grossa_genome_assembly,_chromosome:_3	AUGUSTUS	exon	21911521	21911663	.	-	.	ID=g16913.t1.exon5;Parent=g16913.t1;
OX465276.1_Tachina_grossa_genome_assembly,_chromosome:_3	AUGUSTUS	intron	21911664	21912433	1	-	.	ID=g16913.t1.intron5;Parent=g16913.t1;
OX465276.1_Tachina_grossa_genome_assembly,_chromosome:_3	AUGUSTUS	CDS	21912434	21912613	1	-	0	ID=g16913.t1.CDS6;Parent=g16913.t1;
OX465276.1_Tachina_grossa_genome_assembly,_chromosome:_3	AUGUSTUS	exon	21912434	21912613	.	-	.	ID=g16913.t1.exon6;Parent=g16913.t1;
OX465276.1_Tachina_grossa_genome_assembly,_chromosome:_3	AUGUSTUS	start_codon	21912611	21912613	.	-	0	ID=g16913.t1.start1;Parent=g16913.t1;
OX465276.1_Tachina_grossa_genome_assembly,_chromosome:_3	AUGUSTUS	gene	21921352	21927395	.	+	.	ID=g16914;
OX465276.1_Tachina_grossa_genome_assembly,_chromosome:_3	AUGUSTUS	mRNA	21921352	21927395	0.53	+	.	ID=g16914.t1;Parent=g16914;
OX465276.1_Tachina_grossa_genome_assembly,_chromosome:_3	AUGUSTUS	start_codon	21921352	21921354	.	+	0	ID=g16914.t1.start1;Parent=g16914.t1;
OX465276.1_Tachina_grossa_genome_assembly,_chromosome:_3	AUGUSTUS	CDS	21921352	21921401	0.67	+	0	ID=g16914.t1.CDS1;Parent=g16914.t1;
OX465276.1_Tachina_grossa_genome_assembly,_chromosome:_3	AUGUSTUS	exon	21921352	21921401	.	+	.	ID=g16914.t1.exon1;Parent=g16914.t1;
OX465276.1_Tachina_grossa_genome_assembly,_chromosome:_3	AUGUSTUS	intron	21921402	21927109	0.53	+	.	ID=g16914.t1.intron1;Parent=g16914.t1;
OX465276.1_Tachina_grossa_genome_assembly,_chromosome:_3	AUGUSTUS	CDS	21927110	21927395	0.77	+	1	ID=g16914.t1.CDS2;Parent=g16914.t1;
OX465276.1_Tachina_grossa_genome_assembly,_chromosome:_3	AUGUSTUS	exon	21927110	21927395	.	+	.	ID=g16914.t1.exon2;Parent=g16914.t1;
OX465276.1_Tachina_grossa_genome_assembly,_chromosome:_3	AUGUSTUS	stop_codon	21927393	21927395	.	+	0	ID=g16914.t1.stop1;Parent=g16914.t1;
OX465276.1_Tachina_grossa_genome_assembly,_chromosome:_3	AUGUSTUS	gene	21926765	21927395	.	+	.	ID=g16915;
OX465276.1_Tachina_grossa_genome_assembly,_chromosome:_3	AUGUSTUS	mRNA	21926765	21927395	0.35	+	.	ID=g16915.t1;Parent=g16915;
OX465276.1_Tachina_grossa_genome_assembly,_chromosome:_3	AUGUSTUS	start_codon	21926765	21926767	.	+	0	ID=g16915.t1.start1;Parent=g16915.t1;
OX465276.1_Tachina_grossa_genome_assembly,_chromosome:_3	AUGUSTUS	CDS	21926765	21926818	0.39	+	0	ID=g16915.t1.CDS1;Parent=g16915.t1;
OX465276.1_Tachina_grossa_genome_assembly,_chromosome:_3	AUGUSTUS	exon	21926765	21926818	.	+	.	ID=g16915.t1.exon1;Parent=g16915.t1;
OX465276.1_Tachina_grossa_genome_assembly,_chromosome:_3	AUGUSTUS	intron	21926819	21927035	0.35	+	.	ID=g16915.t1.intron1;Parent=g16915.t1;
OX465276.1_Tachina_grossa_genome_assembly,_chromosome:_3	AUGUSTUS	CDS	21927036	21927395	0.36	+	0	ID=g16915.t1.CDS2;Parent=g16915.t1;
OX465276.1_Tachina_grossa_genome_assembly,_chromosome:_3	AUGUSTUS	exon	21927036	21927395	.	+	.	ID=g16915.t1.exon2;Parent=g16915.t1;
OX465276.1_Tachina_grossa_genome_assembly,_chromosome:_3	AUGUSTUS	stop_codon	21927393	21927395	.	+	0	ID=g16915.t1.stop1;Parent=g16915.t1;
OX465276.1_Tachina_grossa_genome_assembly,_chromosome:_3	AUGUSTUS	gene	21927609	21928285	.	+	.	ID=g16916;
OX465276.1_Tachina_grossa_genome_assembly,_chromosome:_3	AUGUSTUS	mRNA	21927609	21928285	1	+	.	ID=g16916.t1;Parent=g16916;
OX465276.1_Tachina_grossa_genome_assembly,_chromosome:_3	AUGUSTUS	start_codon	21927609	21927611	.	+	0	ID=g16916.t1.start1;Parent=g16916.t1;
OX465276.1_Tachina_grossa_genome_assembly,_chromosome:_3	AUGUSTUS	CDS	21927609	21927651	1	+	0	ID=g16916.t1.CDS1;Parent=g16916.t1;
OX465276.1_Tachina_grossa_genome_assembly,_chromosome:_3	AUGUSTUS	exon	21927609	21927651	.	+	.	ID=g16916.t1.exon1;Parent=g16916.t1;
OX465276.1_Tachina_grossa_genome_assembly,_chromosome:_3	AUGUSTUS	intron	21927652	21927785	1	+	.	ID=g16916.t1.intron1;Parent=g16916.t1;
OX465276.1_Tachina_grossa_genome_assembly,_chromosome:_3	AUGUSTUS	CDS	21927786	21928285	1	+	2	ID=g16916.t1.CDS2;Parent=g16916.t1;
OX465276.1_Tachina_grossa_genome_assembly,_chromosome:_3	AUGUSTUS	exon	21927786	21928285	.	+	.	ID=g16916.t1.exon2;Parent=g16916.t1;
OX465276.1_Tachina_grossa_genome_assembly,_chromosome:_3	AUGUSTUS	stop_codon	21928283	21928285	.	+	0	ID=g16916.t1.stop1;Parent=g16916.t1;
OX465276.1_Tachina_grossa_genome_assembly,_chromosome:_3	AUGUSTUS	gene	21956647	21980826	.	-	.	ID=g16917;
OX465276.1_Tachina_grossa_genome_assembly,_chromosome:_3	AUGUSTUS	mRNA	21956647	21980826	0.93	-	.	ID=g16917.t1;Parent=g16917;
OX465276.1_Tachina_grossa_genome_assembly,_chromosome:_3	AUGUSTUS	stop_codon	21956647	21956649	.	-	0	ID=g16917.t1.stop1;Parent=g16917.t1;
OX465276.1_Tachina_grossa_genome_assembly,_chromosome:_3	AUGUSTUS	CDS	21956647	21956711	1	-	2	ID=g16917.t1.CDS1;Parent=g16917.t1;
OX465276.1_Tachina_grossa_genome_assembly,_chromosome:_3	AUGUSTUS	exon	21956647	21956711	.	-	.	ID=g16917.t1.exon1;Parent=g16917.t1;
OX465276.1_Tachina_grossa_genome_assembly,_chromosome:_3	AUGUSTUS	intron	21956712	21969459	1	-	.	ID=g16917.t1.intron1;Parent=g16917.t1;
OX465276.1_Tachina_grossa_genome_assembly,_chromosome:_3	AUGUSTUS	CDS	21969460	21969639	1	-	2	ID=g16917.t1.CDS2;Parent=g16917.t1;
OX465276.1_Tachina_grossa_genome_assembly,_chromosome:_3	AUGUSTUS	exon	21969460	21969639	.	-	.	ID=g16917.t1.exon2;Parent=g16917.t1;
OX465276.1_Tachina_grossa_genome_assembly,_chromosome:_3	AUGUSTUS	intron	21969640	21969720	1	-	.	ID=g16917.t1.intron2;Parent=g16917.t1;
OX465276.1_Tachina_grossa_genome_assembly,_chromosome:_3	AUGUSTUS	CDS	21969721	21969933	1	-	2	ID=g16917.t1.CDS3;Parent=g16917.t1;
OX465276.1_Tachina_grossa_genome_assembly,_chromosome:_3	AUGUSTUS	exon	21969721	21969933	.	-	.	ID=g16917.t1.exon3;Parent=g16917.t1;
OX465276.1_Tachina_grossa_genome_assembly,_chromosome:_3	AUGUSTUS	intron	21969934	21976674	1	-	.	ID=g16917.t1.intron3;Parent=g16917.t1;
OX465276.1_Tachina_grossa_genome_assembly,_chromosome:_3	AUGUSTUS	CDS	21976675	21976936	1	-	0	ID=g16917.t1.CDS4;Parent=g16917.t1;
OX465276.1_Tachina_grossa_genome_assembly,_chromosome:_3	AUGUSTUS	exon	21976675	21976936	.	-	.	ID=g16917.t1.exon4;Parent=g16917.t1;
OX465276.1_Tachina_grossa_genome_assembly,_chromosome:_3	AUGUSTUS	intron	21976937	21977009	1	-	.	ID=g16917.t1.intron4;Parent=g16917.t1;
OX465276.1_Tachina_grossa_genome_assembly,_chromosome:_3	AUGUSTUS	CDS	21977010	21977184	1	-	1	ID=g16917.t1.CDS5;Parent=g16917.t1;
OX465276.1_Tachina_grossa_genome_assembly,_chromosome:_3	AUGUSTUS	exon	21977010	21977184	.	-	.	ID=g16917.t1.exon5;Parent=g16917.t1;
OX465276.1_Tachina_grossa_genome_assembly,_chromosome:_3	AUGUSTUS	intron	21977185	21980803	0.93	-	.	ID=g16917.t1.intron5;Parent=g16917.t1;
OX465276.1_Tachina_grossa_genome_assembly,_chromosome:_3	AUGUSTUS	CDS	21980804	21980826	0.93	-	0	ID=g16917.t1.CDS6;Parent=g16917.t1;
OX465276.1_Tachina_grossa_genome_assembly,_chromosome:_3	AUGUSTUS	exon	21980804	21980826	.	-	.	ID=g16917.t1.exon6;Parent=g16917.t1;
OX465276.1_Tachina_grossa_genome_assembly,_chromosome:_3	AUGUSTUS	start_codon	21980824	21980826	.	-	0	ID=g16917.t1.start1;Parent=g16917.t1;
OX465276.1_Tachina_grossa_genome_assembly,_chromosome:_3	AUGUSTUS	gene	21996767	22010639	.	-	.	ID=g16918;
OX465276.1_Tachina_grossa_genome_assembly,_chromosome:_3	AUGUSTUS	mRNA	21996767	22010639	0.44	-	.	ID=g16918.t1;Parent=g16918;
OX465276.1_Tachina_grossa_genome_assembly,_chromosome:_3	AUGUSTUS	stop_codon	21996767	21996769	.	-	0	ID=g16918.t1.stop1;Parent=g16918.t1;
OX465276.1_Tachina_grossa_genome_assembly,_chromosome:_3	AUGUSTUS	CDS	21996767	21996862	1	-	0	ID=g16918.t1.CDS1;Parent=g16918.t1;
OX465276.1_Tachina_grossa_genome_assembly,_chromosome:_3	AUGUSTUS	exon	21996767	21996862	.	-	.	ID=g16918.t1.exon1;Parent=g16918.t1;
OX465276.1_Tachina_grossa_genome_assembly,_chromosome:_3	AUGUSTUS	intron	21996863	22009245	1	-	.	ID=g16918.t1.intron1;Parent=g16918.t1;
OX465276.1_Tachina_grossa_genome_assembly,_chromosome:_3	AUGUSTUS	CDS	22009246	22009451	1	-	2	ID=g16918.t1.CDS2;Parent=g16918.t1;
OX465276.1_Tachina_grossa_genome_assembly,_chromosome:_3	AUGUSTUS	exon	22009246	22009451	.	-	.	ID=g16918.t1.exon2;Parent=g16918.t1;
OX465276.1_Tachina_grossa_genome_assembly,_chromosome:_3	AUGUSTUS	intron	22009452	22010614	0.44	-	.	ID=g16918.t1.intron2;Parent=g16918.t1;
OX465276.1_Tachina_grossa_genome_assembly,_chromosome:_3	AUGUSTUS	CDS	22010615	22010639	0.44	-	0	ID=g16918.t1.CDS3;Parent=g16918.t1;
OX465276.1_Tachina_grossa_genome_assembly,_chromosome:_3	AUGUSTUS	exon	22010615	22010639	.	-	.	ID=g16918.t1.exon3;Parent=g16918.t1;
OX465276.1_Tachina_grossa_genome_assembly,_chromosome:_3	AUGUSTUS	start_codon	22010637	22010639	.	-	0	ID=g16918.t1.start1;Parent=g16918.t1;
OX465276.1_Tachina_grossa_genome_assembly,_chromosome:_3	AUGUSTUS	gene	22035762	22036757	.	+	.	ID=g16919;
OX465276.1_Tachina_grossa_genome_assembly,_chromosome:_3	AUGUSTUS	mRNA	22035762	22036757	1	+	.	ID=g16919.t1;Parent=g16919;
OX465276.1_Tachina_grossa_genome_assembly,_chromosome:_3	AUGUSTUS	start_codon	22035762	22035764	.	+	0	ID=g16919.t1.start1;Parent=g16919.t1;
OX465276.1_Tachina_grossa_genome_assembly,_chromosome:_3	AUGUSTUS	CDS	22035762	22036757	1	+	0	ID=g16919.t1.CDS1;Parent=g16919.t1;
OX465276.1_Tachina_grossa_genome_assembly,_chromosome:_3	AUGUSTUS	exon	22035762	22036757	.	+	.	ID=g16919.t1.exon1;Parent=g16919.t1;
OX465276.1_Tachina_grossa_genome_assembly,_chromosome:_3	AUGUSTUS	stop_codon	22036755	22036757	.	+	0	ID=g16919.t1.stop1;Parent=g16919.t1;
OX465276.1_Tachina_grossa_genome_assembly,_chromosome:_3	AUGUSTUS	gene	22544944	22556047	.	+	.	ID=g16920;
OX465276.1_Tachina_grossa_genome_assembly,_chromosome:_3	AUGUSTUS	mRNA	22544944	22556047	0.09	+	.	ID=g16920.t1;Parent=g16920;
OX465276.1_Tachina_grossa_genome_assembly,_chromosome:_3	AUGUSTUS	start_codon	22544944	22544946	.	+	0	ID=g16920.t1.start1;Parent=g16920.t1;
OX465276.1_Tachina_grossa_genome_assembly,_chromosome:_3	AUGUSTUS	CDS	22544944	22545323	1	+	0	ID=g16920.t1.CDS1;Parent=g16920.t1;
OX465276.1_Tachina_grossa_genome_assembly,_chromosome:_3	AUGUSTUS	exon	22544944	22545323	.	+	.	ID=g16920.t1.exon1;Parent=g16920.t1;
OX465276.1_Tachina_grossa_genome_assembly,_chromosome:_3	AUGUSTUS	intron	22545324	22545410	1	+	.	ID=g16920.t1.intron1;Parent=g16920.t1;
OX465276.1_Tachina_grossa_genome_assembly,_chromosome:_3	AUGUSTUS	CDS	22545411	22545453	0.85	+	1	ID=g16920.t1.CDS2;Parent=g16920.t1;
OX465276.1_Tachina_grossa_genome_assembly,_chromosome:_3	AUGUSTUS	exon	22545411	22545453	.	+	.	ID=g16920.t1.exon2;Parent=g16920.t1;
OX465276.1_Tachina_grossa_genome_assembly,_chromosome:_3	AUGUSTUS	intron	22545454	22546107	0.78	+	.	ID=g16920.t1.intron2;Parent=g16920.t1;
OX465276.1_Tachina_grossa_genome_assembly,_chromosome:_3	AUGUSTUS	CDS	22546108	22546296	0.76	+	0	ID=g16920.t1.CDS3;Parent=g16920.t1;
OX465276.1_Tachina_grossa_genome_assembly,_chromosome:_3	AUGUSTUS	exon	22546108	22546296	.	+	.	ID=g16920.t1.exon3;Parent=g16920.t1;
OX465276.1_Tachina_grossa_genome_assembly,_chromosome:_3	AUGUSTUS	intron	22546297	22555993	0.09	+	.	ID=g16920.t1.intron3;Parent=g16920.t1;
OX465276.1_Tachina_grossa_genome_assembly,_chromosome:_3	AUGUSTUS	CDS	22555994	22556047	0.09	+	0	ID=g16920.t1.CDS4;Parent=g16920.t1;
OX465276.1_Tachina_grossa_genome_assembly,_chromosome:_3	AUGUSTUS	exon	22555994	22556047	.	+	.	ID=g16920.t1.exon4;Parent=g16920.t1;
OX465276.1_Tachina_grossa_genome_assembly,_chromosome:_3	AUGUSTUS	stop_codon	22556045	22556047	.	+	0	ID=g16920.t1.stop1;Parent=g16920.t1;
OX465276.1_Tachina_grossa_genome_assembly,_chromosome:_3	AUGUSTUS	gene	22596035	22597303	.	+	.	ID=g16921;
OX465276.1_Tachina_grossa_genome_assembly,_chromosome:_3	AUGUSTUS	mRNA	22596035	22597303	1	+	.	ID=g16921.t1;Parent=g16921;
OX465276.1_Tachina_grossa_genome_assembly,_chromosome:_3	AUGUSTUS	start_codon	22596035	22596037	.	+	0	ID=g16921.t1.start1;Parent=g16921.t1;
OX465276.1_Tachina_grossa_genome_assembly,_chromosome:_3	AUGUSTUS	CDS	22596035	22597303	1	+	0	ID=g16921.t1.CDS1;Parent=g16921.t1;
OX465276.1_Tachina_grossa_genome_assembly,_chromosome:_3	AUGUSTUS	exon	22596035	22597303	.	+	.	ID=g16921.t1.exon1;Parent=g16921.t1;
OX465276.1_Tachina_grossa_genome_assembly,_chromosome:_3	AUGUSTUS	stop_codon	22597301	22597303	.	+	0	ID=g16921.t1.stop1;Parent=g16921.t1;
OX465276.1_Tachina_grossa_genome_assembly,_chromosome:_3	AUGUSTUS	gene	22610808	22621314	.	-	.	ID=g16922;
OX465276.1_Tachina_grossa_genome_assembly,_chromosome:_3	AUGUSTUS	mRNA	22610808	22621314	0.56	-	.	ID=g16922.t1;Parent=g16922;
OX465276.1_Tachina_grossa_genome_assembly,_chromosome:_3	AUGUSTUS	stop_codon	22610808	22610810	.	-	0	ID=g16922.t1.stop1;Parent=g16922.t1;
OX465276.1_Tachina_grossa_genome_assembly,_chromosome:_3	AUGUSTUS	CDS	22610808	22612445	1	-	0	ID=g16922.t1.CDS1;Parent=g16922.t1;
OX465276.1_Tachina_grossa_genome_assembly,_chromosome:_3	AUGUSTUS	exon	22610808	22612445	.	-	.	ID=g16922.t1.exon1;Parent=g16922.t1;
OX465276.1_Tachina_grossa_genome_assembly,_chromosome:_3	AUGUSTUS	intron	22612446	22614249	1	-	.	ID=g16922.t1.intron1;Parent=g16922.t1;
OX465276.1_Tachina_grossa_genome_assembly,_chromosome:_3	AUGUSTUS	CDS	22614250	22615409	1	-	2	ID=g16922.t1.CDS2;Parent=g16922.t1;
OX465276.1_Tachina_grossa_genome_assembly,_chromosome:_3	AUGUSTUS	exon	22614250	22615409	.	-	.	ID=g16922.t1.exon2;Parent=g16922.t1;
OX465276.1_Tachina_grossa_genome_assembly,_chromosome:_3	AUGUSTUS	intron	22615410	22618844	1	-	.	ID=g16922.t1.intron2;Parent=g16922.t1;
OX465276.1_Tachina_grossa_genome_assembly,_chromosome:_3	AUGUSTUS	CDS	22618845	22619043	1	-	0	ID=g16922.t1.CDS3;Parent=g16922.t1;
OX465276.1_Tachina_grossa_genome_assembly,_chromosome:_3	AUGUSTUS	exon	22618845	22619043	.	-	.	ID=g16922.t1.exon3;Parent=g16922.t1;
OX465276.1_Tachina_grossa_genome_assembly,_chromosome:_3	AUGUSTUS	intron	22619044	22619118	1	-	.	ID=g16922.t1.intron3;Parent=g16922.t1;
OX465276.1_Tachina_grossa_genome_assembly,_chromosome:_3	AUGUSTUS	CDS	22619119	22619202	1	-	0	ID=g16922.t1.CDS4;Parent=g16922.t1;
OX465276.1_Tachina_grossa_genome_assembly,_chromosome:_3	AUGUSTUS	exon	22619119	22619202	.	-	.	ID=g16922.t1.exon4;Parent=g16922.t1;
OX465276.1_Tachina_grossa_genome_assembly,_chromosome:_3	AUGUSTUS	intron	22619203	22621299	0.6	-	.	ID=g16922.t1.intron4;Parent=g16922.t1;
OX465276.1_Tachina_grossa_genome_assembly,_chromosome:_3	AUGUSTUS	CDS	22621300	22621314	0.56	-	0	ID=g16922.t1.CDS5;Parent=g16922.t1;
OX465276.1_Tachina_grossa_genome_assembly,_chromosome:_3	AUGUSTUS	exon	22621300	22621314	.	-	.	ID=g16922.t1.exon5;Parent=g16922.t1;
OX465276.1_Tachina_grossa_genome_assembly,_chromosome:_3	AUGUSTUS	start_codon	22621312	22621314	.	-	0	ID=g16922.t1.start1;Parent=g16922.t1;
OX465276.1_Tachina_grossa_genome_assembly,_chromosome:_3	AUGUSTUS	gene	22629880	22632308	.	+	.	ID=g16923;
OX465276.1_Tachina_grossa_genome_assembly,_chromosome:_3	AUGUSTUS	mRNA	22629880	22632308	1	+	.	ID=g16923.t1;Parent=g16923;
OX465276.1_Tachina_grossa_genome_assembly,_chromosome:_3	AUGUSTUS	start_codon	22629880	22629882	.	+	0	ID=g16923.t1.start1;Parent=g16923.t1;
OX465276.1_Tachina_grossa_genome_assembly,_chromosome:_3	AUGUSTUS	CDS	22629880	22631067	1	+	0	ID=g16923.t1.CDS1;Parent=g16923.t1;
OX465276.1_Tachina_grossa_genome_assembly,_chromosome:_3	AUGUSTUS	exon	22629880	22631067	.	+	.	ID=g16923.t1.exon1;Parent=g16923.t1;
OX465276.1_Tachina_grossa_genome_assembly,_chromosome:_3	AUGUSTUS	intron	22631068	22632149	1	+	.	ID=g16923.t1.intron1;Parent=g16923.t1;
OX465276.1_Tachina_grossa_genome_assembly,_chromosome:_3	AUGUSTUS	CDS	22632150	22632308	1	+	0	ID=g16923.t1.CDS2;Parent=g16923.t1;
OX465276.1_Tachina_grossa_genome_assembly,_chromosome:_3	AUGUSTUS	exon	22632150	22632308	.	+	.	ID=g16923.t1.exon2;Parent=g16923.t1;
OX465276.1_Tachina_grossa_genome_assembly,_chromosome:_3	AUGUSTUS	stop_codon	22632306	22632308	.	+	0	ID=g16923.t1.stop1;Parent=g16923.t1;
OX465276.1_Tachina_grossa_genome_assembly,_chromosome:_3	AUGUSTUS	gene	22688362	22691946	.	-	.	ID=g16924;
OX465276.1_Tachina_grossa_genome_assembly,_chromosome:_3	AUGUSTUS	mRNA	22688362	22691946	0.42	-	.	ID=g16924.t1;Parent=g16924;
OX465276.1_Tachina_grossa_genome_assembly,_chromosome:_3	AUGUSTUS	stop_codon	22688362	22688364	.	-	0	ID=g16924.t1.stop1;Parent=g16924.t1;
OX465276.1_Tachina_grossa_genome_assembly,_chromosome:_3	AUGUSTUS	CDS	22688362	22688451	0.42	-	0	ID=g16924.t1.CDS1;Parent=g16924.t1;
OX465276.1_Tachina_grossa_genome_assembly,_chromosome:_3	AUGUSTUS	exon	22688362	22688451	.	-	.	ID=g16924.t1.exon1;Parent=g16924.t1;
OX465276.1_Tachina_grossa_genome_assembly,_chromosome:_3	AUGUSTUS	intron	22688452	22691553	0.52	-	.	ID=g16924.t1.intron1;Parent=g16924.t1;
OX465276.1_Tachina_grossa_genome_assembly,_chromosome:_3	AUGUSTUS	CDS	22691554	22691946	0.91	-	0	ID=g16924.t1.CDS2;Parent=g16924.t1;
OX465276.1_Tachina_grossa_genome_assembly,_chromosome:_3	AUGUSTUS	exon	22691554	22691946	.	-	.	ID=g16924.t1.exon2;Parent=g16924.t1;
OX465276.1_Tachina_grossa_genome_assembly,_chromosome:_3	AUGUSTUS	start_codon	22691944	22691946	.	-	0	ID=g16924.t1.start1;Parent=g16924.t1;
OX465276.1_Tachina_grossa_genome_assembly,_chromosome:_3	AUGUSTUS	gene	22701580	22703136	.	+	.	ID=g16925;
OX465276.1_Tachina_grossa_genome_assembly,_chromosome:_3	AUGUSTUS	mRNA	22701580	22703136	1	+	.	ID=g16925.t1;Parent=g16925;
OX465276.1_Tachina_grossa_genome_assembly,_chromosome:_3	AUGUSTUS	start_codon	22701580	22701582	.	+	0	ID=g16925.t1.start1;Parent=g16925.t1;
OX465276.1_Tachina_grossa_genome_assembly,_chromosome:_3	AUGUSTUS	CDS	22701580	22702239	1	+	0	ID=g16925.t1.CDS1;Parent=g16925.t1;
OX465276.1_Tachina_grossa_genome_assembly,_chromosome:_3	AUGUSTUS	exon	22701580	22702239	.	+	.	ID=g16925.t1.exon1;Parent=g16925.t1;
OX465276.1_Tachina_grossa_genome_assembly,_chromosome:_3	AUGUSTUS	intron	22702240	22702306	1	+	.	ID=g16925.t1.intron1;Parent=g16925.t1;
OX465276.1_Tachina_grossa_genome_assembly,_chromosome:_3	AUGUSTUS	CDS	22702307	22702783	1	+	0	ID=g16925.t1.CDS2;Parent=g16925.t1;
OX465276.1_Tachina_grossa_genome_assembly,_chromosome:_3	AUGUSTUS	exon	22702307	22702783	.	+	.	ID=g16925.t1.exon2;Parent=g16925.t1;
OX465276.1_Tachina_grossa_genome_assembly,_chromosome:_3	AUGUSTUS	intron	22702784	22702839	1	+	.	ID=g16925.t1.intron2;Parent=g16925.t1;
OX465276.1_Tachina_grossa_genome_assembly,_chromosome:_3	AUGUSTUS	CDS	22702840	22703136	1	+	0	ID=g16925.t1.CDS3;Parent=g16925.t1;
OX465276.1_Tachina_grossa_genome_assembly,_chromosome:_3	AUGUSTUS	exon	22702840	22703136	.	+	.	ID=g16925.t1.exon3;Parent=g16925.t1;
OX465276.1_Tachina_grossa_genome_assembly,_chromosome:_3	AUGUSTUS	stop_codon	22703134	22703136	.	+	0	ID=g16925.t1.stop1;Parent=g16925.t1;
OX465276.1_Tachina_grossa_genome_assembly,_chromosome:_3	GeneMark.hmm3	mRNA	22702598	22703136	.	+	.	ID=g16925.t2;Parent=g16925;
OX465276.1_Tachina_grossa_genome_assembly,_chromosome:_3	GeneMark.hmm3	start_codon	22702598	22702600	.	+	0	ID=g16925.t2.start1;Parent=g16925.t2;
OX465276.1_Tachina_grossa_genome_assembly,_chromosome:_3	GeneMark.hmm3	CDS	22702598	22702783	.	+	0	ID=g16925.t2.CDS1;Parent=g16925.t2;
OX465276.1_Tachina_grossa_genome_assembly,_chromosome:_3	GeneMark.hmm3	exon	22702598	22702783	0	+	.	ID=g16925.t2.exon1;Parent=g16925.t2;
OX465276.1_Tachina_grossa_genome_assembly,_chromosome:_3	GeneMark.hmm3	intron	22702784	22702839	.	+	0	ID=g16925.t2.intron1;Parent=g16925.t2;
OX465276.1_Tachina_grossa_genome_assembly,_chromosome:_3	GeneMark.hmm3	CDS	22702840	22703136	.	+	0	ID=g16925.t2.CDS2;Parent=g16925.t2;
OX465276.1_Tachina_grossa_genome_assembly,_chromosome:_3	GeneMark.hmm3	exon	22702840	22703136	0	+	.	ID=g16925.t2.exon2;Parent=g16925.t2;
OX465276.1_Tachina_grossa_genome_assembly,_chromosome:_3	GeneMark.hmm3	stop_codon	22703134	22703136	.	+	0	ID=g16925.t2.stop1;Parent=g16925.t2;
OX465276.1_Tachina_grossa_genome_assembly,_chromosome:_3	AUGUSTUS	gene	22735725	22737419	.	+	.	ID=g16926;
OX465276.1_Tachina_grossa_genome_assembly,_chromosome:_3	AUGUSTUS	mRNA	22735725	22737419	1	+	.	ID=g16926.t1;Parent=g16926;
OX465276.1_Tachina_grossa_genome_assembly,_chromosome:_3	AUGUSTUS	start_codon	22735725	22735727	.	+	0	ID=g16926.t1.start1;Parent=g16926.t1;
OX465276.1_Tachina_grossa_genome_assembly,_chromosome:_3	AUGUSTUS	CDS	22735725	22736390	1	+	0	ID=g16926.t1.CDS1;Parent=g16926.t1;
OX465276.1_Tachina_grossa_genome_assembly,_chromosome:_3	AUGUSTUS	exon	22735725	22736390	.	+	.	ID=g16926.t1.exon1;Parent=g16926.t1;
OX465276.1_Tachina_grossa_genome_assembly,_chromosome:_3	AUGUSTUS	intron	22736391	22736459	1	+	.	ID=g16926.t1.intron1;Parent=g16926.t1;
OX465276.1_Tachina_grossa_genome_assembly,_chromosome:_3	AUGUSTUS	CDS	22736460	22736712	1	+	0	ID=g16926.t1.CDS2;Parent=g16926.t1;
OX465276.1_Tachina_grossa_genome_assembly,_chromosome:_3	AUGUSTUS	exon	22736460	22736712	.	+	.	ID=g16926.t1.exon2;Parent=g16926.t1;
OX465276.1_Tachina_grossa_genome_assembly,_chromosome:_3	AUGUSTUS	intron	22736713	22736782	1	+	.	ID=g16926.t1.intron2;Parent=g16926.t1;
OX465276.1_Tachina_grossa_genome_assembly,_chromosome:_3	AUGUSTUS	CDS	22736783	22736958	1	+	2	ID=g16926.t1.CDS3;Parent=g16926.t1;
OX465276.1_Tachina_grossa_genome_assembly,_chromosome:_3	AUGUSTUS	exon	22736783	22736958	.	+	.	ID=g16926.t1.exon3;Parent=g16926.t1;
OX465276.1_Tachina_grossa_genome_assembly,_chromosome:_3	AUGUSTUS	intron	22736959	22737017	1	+	.	ID=g16926.t1.intron3;Parent=g16926.t1;
OX465276.1_Tachina_grossa_genome_assembly,_chromosome:_3	AUGUSTUS	CDS	22737018	22737419	1	+	0	ID=g16926.t1.CDS4;Parent=g16926.t1;
OX465276.1_Tachina_grossa_genome_assembly,_chromosome:_3	AUGUSTUS	exon	22737018	22737419	.	+	.	ID=g16926.t1.exon4;Parent=g16926.t1;
OX465276.1_Tachina_grossa_genome_assembly,_chromosome:_3	AUGUSTUS	stop_codon	22737417	22737419	.	+	0	ID=g16926.t1.stop1;Parent=g16926.t1;
OX465276.1_Tachina_grossa_genome_assembly,_chromosome:_3	AUGUSTUS	gene	22738671	22740280	.	-	.	ID=g16927;
OX465276.1_Tachina_grossa_genome_assembly,_chromosome:_3	AUGUSTUS	mRNA	22738671	22740280	1	-	.	ID=g16927.t1;Parent=g16927;
OX465276.1_Tachina_grossa_genome_assembly,_chromosome:_3	AUGUSTUS	stop_codon	22738671	22738673	.	-	0	ID=g16927.t1.stop1;Parent=g16927.t1;
OX465276.1_Tachina_grossa_genome_assembly,_chromosome:_3	AUGUSTUS	CDS	22738671	22739131	1	-	2	ID=g16927.t1.CDS1;Parent=g16927.t1;
OX465276.1_Tachina_grossa_genome_assembly,_chromosome:_3	AUGUSTUS	exon	22738671	22739131	.	-	.	ID=g16927.t1.exon1;Parent=g16927.t1;
OX465276.1_Tachina_grossa_genome_assembly,_chromosome:_3	AUGUSTUS	intron	22739132	22739185	1	-	.	ID=g16927.t1.intron1;Parent=g16927.t1;
OX465276.1_Tachina_grossa_genome_assembly,_chromosome:_3	AUGUSTUS	CDS	22739186	22739686	1	-	2	ID=g16927.t1.CDS2;Parent=g16927.t1;
OX465276.1_Tachina_grossa_genome_assembly,_chromosome:_3	AUGUSTUS	exon	22739186	22739686	.	-	.	ID=g16927.t1.exon2;Parent=g16927.t1;
OX465276.1_Tachina_grossa_genome_assembly,_chromosome:_3	AUGUSTUS	intron	22739687	22739784	1	-	.	ID=g16927.t1.intron2;Parent=g16927.t1;
OX465276.1_Tachina_grossa_genome_assembly,_chromosome:_3	AUGUSTUS	CDS	22739785	22739977	1	-	0	ID=g16927.t1.CDS3;Parent=g16927.t1;
OX465276.1_Tachina_grossa_genome_assembly,_chromosome:_3	AUGUSTUS	exon	22739785	22739977	.	-	.	ID=g16927.t1.exon3;Parent=g16927.t1;
OX465276.1_Tachina_grossa_genome_assembly,_chromosome:_3	AUGUSTUS	intron	22739978	22740064	1	-	.	ID=g16927.t1.intron3;Parent=g16927.t1;
OX465276.1_Tachina_grossa_genome_assembly,_chromosome:_3	AUGUSTUS	CDS	22740065	22740155	1	-	1	ID=g16927.t1.CDS4;Parent=g16927.t1;
OX465276.1_Tachina_grossa_genome_assembly,_chromosome:_3	AUGUSTUS	exon	22740065	22740155	.	-	.	ID=g16927.t1.exon4;Parent=g16927.t1;
OX465276.1_Tachina_grossa_genome_assembly,_chromosome:_3	AUGUSTUS	intron	22740156	22740215	1	-	.	ID=g16927.t1.intron4;Parent=g16927.t1;
OX465276.1_Tachina_grossa_genome_assembly,_chromosome:_3	AUGUSTUS	CDS	22740216	22740280	1	-	0	ID=g16927.t1.CDS5;Parent=g16927.t1;
OX465276.1_Tachina_grossa_genome_assembly,_chromosome:_3	AUGUSTUS	exon	22740216	22740280	.	-	.	ID=g16927.t1.exon5;Parent=g16927.t1;
OX465276.1_Tachina_grossa_genome_assembly,_chromosome:_3	AUGUSTUS	start_codon	22740278	22740280	.	-	0	ID=g16927.t1.start1;Parent=g16927.t1;
OX465276.1_Tachina_grossa_genome_assembly,_chromosome:_3	AUGUSTUS	gene	22741796	22754867	.	+	.	ID=g16928;
OX465276.1_Tachina_grossa_genome_assembly,_chromosome:_3	AUGUSTUS	mRNA	22741796	22754867	1	+	.	ID=g16928.t1;Parent=g16928;
OX465276.1_Tachina_grossa_genome_assembly,_chromosome:_3	AUGUSTUS	start_codon	22741796	22741798	.	+	0	ID=g16928.t1.start1;Parent=g16928.t1;
OX465276.1_Tachina_grossa_genome_assembly,_chromosome:_3	AUGUSTUS	CDS	22741796	22741952	1	+	0	ID=g16928.t1.CDS1;Parent=g16928.t1;
OX465276.1_Tachina_grossa_genome_assembly,_chromosome:_3	AUGUSTUS	exon	22741796	22741952	.	+	.	ID=g16928.t1.exon1;Parent=g16928.t1;
OX465276.1_Tachina_grossa_genome_assembly,_chromosome:_3	AUGUSTUS	intron	22741953	22749181	1	+	.	ID=g16928.t1.intron1;Parent=g16928.t1;
OX465276.1_Tachina_grossa_genome_assembly,_chromosome:_3	AUGUSTUS	CDS	22749182	22749306	1	+	2	ID=g16928.t1.CDS2;Parent=g16928.t1;
OX465276.1_Tachina_grossa_genome_assembly,_chromosome:_3	AUGUSTUS	exon	22749182	22749306	.	+	.	ID=g16928.t1.exon2;Parent=g16928.t1;
OX465276.1_Tachina_grossa_genome_assembly,_chromosome:_3	AUGUSTUS	intron	22749307	22753455	1	+	.	ID=g16928.t1.intron2;Parent=g16928.t1;
OX465276.1_Tachina_grossa_genome_assembly,_chromosome:_3	AUGUSTUS	CDS	22753456	22754118	1	+	0	ID=g16928.t1.CDS3;Parent=g16928.t1;
OX465276.1_Tachina_grossa_genome_assembly,_chromosome:_3	AUGUSTUS	exon	22753456	22754118	.	+	.	ID=g16928.t1.exon3;Parent=g16928.t1;
OX465276.1_Tachina_grossa_genome_assembly,_chromosome:_3	AUGUSTUS	intron	22754119	22754609	1	+	.	ID=g16928.t1.intron3;Parent=g16928.t1;
OX465276.1_Tachina_grossa_genome_assembly,_chromosome:_3	AUGUSTUS	CDS	22754610	22754867	1	+	0	ID=g16928.t1.CDS4;Parent=g16928.t1;
OX465276.1_Tachina_grossa_genome_assembly,_chromosome:_3	AUGUSTUS	exon	22754610	22754867	.	+	.	ID=g16928.t1.exon4;Parent=g16928.t1;
OX465276.1_Tachina_grossa_genome_assembly,_chromosome:_3	AUGUSTUS	stop_codon	22754865	22754867	.	+	0	ID=g16928.t1.stop1;Parent=g16928.t1;
OX465276.1_Tachina_grossa_genome_assembly,_chromosome:_3	AUGUSTUS	gene	22752902	22753159	.	-	.	ID=g16929;
OX465276.1_Tachina_grossa_genome_assembly,_chromosome:_3	AUGUSTUS	mRNA	22752902	22753159	1	-	.	ID=g16929.t1;Parent=g16929;
OX465276.1_Tachina_grossa_genome_assembly,_chromosome:_3	AUGUSTUS	stop_codon	22752902	22752904	.	-	0	ID=g16929.t1.stop1;Parent=g16929.t1;
OX465276.1_Tachina_grossa_genome_assembly,_chromosome:_3	AUGUSTUS	CDS	22752902	22753159	1	-	0	ID=g16929.t1.CDS1;Parent=g16929.t1;
OX465276.1_Tachina_grossa_genome_assembly,_chromosome:_3	AUGUSTUS	exon	22752902	22753159	.	-	.	ID=g16929.t1.exon1;Parent=g16929.t1;
OX465276.1_Tachina_grossa_genome_assembly,_chromosome:_3	AUGUSTUS	start_codon	22753157	22753159	.	-	0	ID=g16929.t1.start1;Parent=g16929.t1;
OX465276.1_Tachina_grossa_genome_assembly,_chromosome:_3	AUGUSTUS	gene	22758436	22760916	.	+	.	ID=g16930;
OX465276.1_Tachina_grossa_genome_assembly,_chromosome:_3	AUGUSTUS	mRNA	22758436	22760916	1	+	.	ID=g16930.t1;Parent=g16930;
OX465276.1_Tachina_grossa_genome_assembly,_chromosome:_3	AUGUSTUS	start_codon	22758436	22758438	.	+	0	ID=g16930.t1.start1;Parent=g16930.t1;
OX465276.1_Tachina_grossa_genome_assembly,_chromosome:_3	AUGUSTUS	CDS	22758436	22760916	1	+	0	ID=g16930.t1.CDS1;Parent=g16930.t1;
OX465276.1_Tachina_grossa_genome_assembly,_chromosome:_3	AUGUSTUS	exon	22758436	22760916	.	+	.	ID=g16930.t1.exon1;Parent=g16930.t1;
OX465276.1_Tachina_grossa_genome_assembly,_chromosome:_3	AUGUSTUS	stop_codon	22760914	22760916	.	+	0	ID=g16930.t1.stop1;Parent=g16930.t1;
OX465276.1_Tachina_grossa_genome_assembly,_chromosome:_3	AUGUSTUS	gene	22762916	22765797	.	-	.	ID=g16931;
OX465276.1_Tachina_grossa_genome_assembly,_chromosome:_3	AUGUSTUS	mRNA	22762916	22765797	1	-	.	ID=g16931.t1;Parent=g16931;
OX465276.1_Tachina_grossa_genome_assembly,_chromosome:_3	AUGUSTUS	stop_codon	22762916	22762918	.	-	0	ID=g16931.t1.stop1;Parent=g16931.t1;
OX465276.1_Tachina_grossa_genome_assembly,_chromosome:_3	AUGUSTUS	CDS	22762916	22763144	1	-	1	ID=g16931.t1.CDS1;Parent=g16931.t1;
OX465276.1_Tachina_grossa_genome_assembly,_chromosome:_3	AUGUSTUS	exon	22762916	22763144	.	-	.	ID=g16931.t1.exon1;Parent=g16931.t1;
OX465276.1_Tachina_grossa_genome_assembly,_chromosome:_3	AUGUSTUS	intron	22763145	22763198	1	-	.	ID=g16931.t1.intron1;Parent=g16931.t1;
OX465276.1_Tachina_grossa_genome_assembly,_chromosome:_3	AUGUSTUS	CDS	22763199	22763317	1	-	0	ID=g16931.t1.CDS2;Parent=g16931.t1;
OX465276.1_Tachina_grossa_genome_assembly,_chromosome:_3	AUGUSTUS	exon	22763199	22763317	.	-	.	ID=g16931.t1.exon2;Parent=g16931.t1;
OX465276.1_Tachina_grossa_genome_assembly,_chromosome:_3	AUGUSTUS	intron	22763318	22765779	1	-	.	ID=g16931.t1.intron2;Parent=g16931.t1;
OX465276.1_Tachina_grossa_genome_assembly,_chromosome:_3	AUGUSTUS	CDS	22765780	22765797	1	-	0	ID=g16931.t1.CDS3;Parent=g16931.t1;
OX465276.1_Tachina_grossa_genome_assembly,_chromosome:_3	AUGUSTUS	exon	22765780	22765797	.	-	.	ID=g16931.t1.exon3;Parent=g16931.t1;
OX465276.1_Tachina_grossa_genome_assembly,_chromosome:_3	AUGUSTUS	start_codon	22765795	22765797	.	-	0	ID=g16931.t1.start1;Parent=g16931.t1;
OX465276.1_Tachina_grossa_genome_assembly,_chromosome:_3	AUGUSTUS	gene	22768661	22769970	.	-	.	ID=g16932;
OX465276.1_Tachina_grossa_genome_assembly,_chromosome:_3	AUGUSTUS	mRNA	22768661	22769970	1	-	.	ID=g16932.t1;Parent=g16932;
OX465276.1_Tachina_grossa_genome_assembly,_chromosome:_3	AUGUSTUS	stop_codon	22768661	22768663	.	-	0	ID=g16932.t1.stop1;Parent=g16932.t1;
OX465276.1_Tachina_grossa_genome_assembly,_chromosome:_3	AUGUSTUS	CDS	22768661	22768763	1	-	1	ID=g16932.t1.CDS1;Parent=g16932.t1;
OX465276.1_Tachina_grossa_genome_assembly,_chromosome:_3	AUGUSTUS	exon	22768661	22768763	.	-	.	ID=g16932.t1.exon1;Parent=g16932.t1;
OX465276.1_Tachina_grossa_genome_assembly,_chromosome:_3	AUGUSTUS	intron	22768764	22768821	1	-	.	ID=g16932.t1.intron1;Parent=g16932.t1;
OX465276.1_Tachina_grossa_genome_assembly,_chromosome:_3	AUGUSTUS	CDS	22768822	22769155	1	-	2	ID=g16932.t1.CDS2;Parent=g16932.t1;
OX465276.1_Tachina_grossa_genome_assembly,_chromosome:_3	AUGUSTUS	exon	22768822	22769155	.	-	.	ID=g16932.t1.exon2;Parent=g16932.t1;
OX465276.1_Tachina_grossa_genome_assembly,_chromosome:_3	AUGUSTUS	intron	22769156	22769570	1	-	.	ID=g16932.t1.intron2;Parent=g16932.t1;
OX465276.1_Tachina_grossa_genome_assembly,_chromosome:_3	AUGUSTUS	CDS	22769571	22769757	1	-	0	ID=g16932.t1.CDS3;Parent=g16932.t1;
OX465276.1_Tachina_grossa_genome_assembly,_chromosome:_3	AUGUSTUS	exon	22769571	22769757	.	-	.	ID=g16932.t1.exon3;Parent=g16932.t1;
OX465276.1_Tachina_grossa_genome_assembly,_chromosome:_3	AUGUSTUS	intron	22769758	22769886	1	-	.	ID=g16932.t1.intron3;Parent=g16932.t1;
OX465276.1_Tachina_grossa_genome_assembly,_chromosome:_3	AUGUSTUS	CDS	22769887	22769970	1	-	0	ID=g16932.t1.CDS4;Parent=g16932.t1;
OX465276.1_Tachina_grossa_genome_assembly,_chromosome:_3	AUGUSTUS	exon	22769887	22769970	.	-	.	ID=g16932.t1.exon4;Parent=g16932.t1;
OX465276.1_Tachina_grossa_genome_assembly,_chromosome:_3	AUGUSTUS	start_codon	22769968	22769970	.	-	0	ID=g16932.t1.start1;Parent=g16932.t1;
OX465276.1_Tachina_grossa_genome_assembly,_chromosome:_3	AUGUSTUS	gene	22774275	22782561	.	+	.	ID=g16933;
OX465276.1_Tachina_grossa_genome_assembly,_chromosome:_3	AUGUSTUS	mRNA	22774275	22782561	1	+	.	ID=g16933.t1;Parent=g16933;
OX465276.1_Tachina_grossa_genome_assembly,_chromosome:_3	AUGUSTUS	start_codon	22774275	22774277	.	+	0	ID=g16933.t1.start1;Parent=g16933.t1;
OX465276.1_Tachina_grossa_genome_assembly,_chromosome:_3	AUGUSTUS	CDS	22774275	22774380	1	+	0	ID=g16933.t1.CDS1;Parent=g16933.t1;
OX465276.1_Tachina_grossa_genome_assembly,_chromosome:_3	AUGUSTUS	exon	22774275	22774380	.	+	.	ID=g16933.t1.exon1;Parent=g16933.t1;
OX465276.1_Tachina_grossa_genome_assembly,_chromosome:_3	AUGUSTUS	intron	22774381	22774441	1	+	.	ID=g16933.t1.intron1;Parent=g16933.t1;
OX465276.1_Tachina_grossa_genome_assembly,_chromosome:_3	AUGUSTUS	CDS	22774442	22774594	1	+	2	ID=g16933.t1.CDS2;Parent=g16933.t1;
OX465276.1_Tachina_grossa_genome_assembly,_chromosome:_3	AUGUSTUS	exon	22774442	22774594	.	+	.	ID=g16933.t1.exon2;Parent=g16933.t1;
OX465276.1_Tachina_grossa_genome_assembly,_chromosome:_3	AUGUSTUS	intron	22774595	22778738	1	+	.	ID=g16933.t1.intron2;Parent=g16933.t1;
OX465276.1_Tachina_grossa_genome_assembly,_chromosome:_3	AUGUSTUS	CDS	22778739	22779022	1	+	2	ID=g16933.t1.CDS3;Parent=g16933.t1;
OX465276.1_Tachina_grossa_genome_assembly,_chromosome:_3	AUGUSTUS	exon	22778739	22779022	.	+	.	ID=g16933.t1.exon3;Parent=g16933.t1;
OX465276.1_Tachina_grossa_genome_assembly,_chromosome:_3	AUGUSTUS	intron	22779023	22782435	1	+	.	ID=g16933.t1.intron3;Parent=g16933.t1;
OX465276.1_Tachina_grossa_genome_assembly,_chromosome:_3	AUGUSTUS	CDS	22782436	22782561	1	+	0	ID=g16933.t1.CDS4;Parent=g16933.t1;
OX465276.1_Tachina_grossa_genome_assembly,_chromosome:_3	AUGUSTUS	exon	22782436	22782561	.	+	.	ID=g16933.t1.exon4;Parent=g16933.t1;
OX465276.1_Tachina_grossa_genome_assembly,_chromosome:_3	AUGUSTUS	stop_codon	22782559	22782561	.	+	0	ID=g16933.t1.stop1;Parent=g16933.t1;
OX465276.1_Tachina_grossa_genome_assembly,_chromosome:_3	AUGUSTUS	gene	22784266	22788680	.	+	.	ID=g16934;
OX465276.1_Tachina_grossa_genome_assembly,_chromosome:_3	AUGUSTUS	mRNA	22784266	22788680	1	+	.	ID=g16934.t1;Parent=g16934;
OX465276.1_Tachina_grossa_genome_assembly,_chromosome:_3	AUGUSTUS	start_codon	22784266	22784268	.	+	0	ID=g16934.t1.start1;Parent=g16934.t1;
OX465276.1_Tachina_grossa_genome_assembly,_chromosome:_3	AUGUSTUS	CDS	22784266	22784655	1	+	0	ID=g16934.t1.CDS1;Parent=g16934.t1;
OX465276.1_Tachina_grossa_genome_assembly,_chromosome:_3	AUGUSTUS	exon	22784266	22784655	.	+	.	ID=g16934.t1.exon1;Parent=g16934.t1;
OX465276.1_Tachina_grossa_genome_assembly,_chromosome:_3	AUGUSTUS	intron	22784656	22784717	1	+	.	ID=g16934.t1.intron1;Parent=g16934.t1;
OX465276.1_Tachina_grossa_genome_assembly,_chromosome:_3	AUGUSTUS	CDS	22784718	22785242	1	+	0	ID=g16934.t1.CDS2;Parent=g16934.t1;
OX465276.1_Tachina_grossa_genome_assembly,_chromosome:_3	AUGUSTUS	exon	22784718	22785242	.	+	.	ID=g16934.t1.exon2;Parent=g16934.t1;
OX465276.1_Tachina_grossa_genome_assembly,_chromosome:_3	AUGUSTUS	intron	22785243	22785307	1	+	.	ID=g16934.t1.intron2;Parent=g16934.t1;
OX465276.1_Tachina_grossa_genome_assembly,_chromosome:_3	AUGUSTUS	CDS	22785308	22785566	1	+	0	ID=g16934.t1.CDS3;Parent=g16934.t1;
OX465276.1_Tachina_grossa_genome_assembly,_chromosome:_3	AUGUSTUS	exon	22785308	22785566	.	+	.	ID=g16934.t1.exon3;Parent=g16934.t1;
OX465276.1_Tachina_grossa_genome_assembly,_chromosome:_3	AUGUSTUS	intron	22785567	22788397	1	+	.	ID=g16934.t1.intron3;Parent=g16934.t1;
OX465276.1_Tachina_grossa_genome_assembly,_chromosome:_3	AUGUSTUS	CDS	22788398	22788500	1	+	2	ID=g16934.t1.CDS4;Parent=g16934.t1;
OX465276.1_Tachina_grossa_genome_assembly,_chromosome:_3	AUGUSTUS	exon	22788398	22788500	.	+	.	ID=g16934.t1.exon4;Parent=g16934.t1;
OX465276.1_Tachina_grossa_genome_assembly,_chromosome:_3	AUGUSTUS	intron	22788501	22788559	1	+	.	ID=g16934.t1.intron4;Parent=g16934.t1;
OX465276.1_Tachina_grossa_genome_assembly,_chromosome:_3	AUGUSTUS	CDS	22788560	22788680	1	+	1	ID=g16934.t1.CDS5;Parent=g16934.t1;
OX465276.1_Tachina_grossa_genome_assembly,_chromosome:_3	AUGUSTUS	exon	22788560	22788680	.	+	.	ID=g16934.t1.exon5;Parent=g16934.t1;
OX465276.1_Tachina_grossa_genome_assembly,_chromosome:_3	AUGUSTUS	stop_codon	22788678	22788680	.	+	0	ID=g16934.t1.stop1;Parent=g16934.t1;
OX465276.1_Tachina_grossa_genome_assembly,_chromosome:_3	AUGUSTUS	gene	22788870	22790070	.	-	.	ID=g16935;
OX465276.1_Tachina_grossa_genome_assembly,_chromosome:_3	AUGUSTUS	mRNA	22788870	22790070	0.7	-	.	ID=g16935.t1;Parent=g16935;
OX465276.1_Tachina_grossa_genome_assembly,_chromosome:_3	AUGUSTUS	stop_codon	22788870	22788872	.	-	0	ID=g16935.t1.stop1;Parent=g16935.t1;
OX465276.1_Tachina_grossa_genome_assembly,_chromosome:_3	AUGUSTUS	CDS	22788870	22789346	1	-	0	ID=g16935.t1.CDS1;Parent=g16935.t1;
OX465276.1_Tachina_grossa_genome_assembly,_chromosome:_3	AUGUSTUS	exon	22788870	22789346	.	-	.	ID=g16935.t1.exon1;Parent=g16935.t1;
OX465276.1_Tachina_grossa_genome_assembly,_chromosome:_3	AUGUSTUS	intron	22789347	22789463	1	-	.	ID=g16935.t1.intron1;Parent=g16935.t1;
OX465276.1_Tachina_grossa_genome_assembly,_chromosome:_3	AUGUSTUS	CDS	22789464	22789550	1	-	0	ID=g16935.t1.CDS2;Parent=g16935.t1;
OX465276.1_Tachina_grossa_genome_assembly,_chromosome:_3	AUGUSTUS	exon	22789464	22789550	.	-	.	ID=g16935.t1.exon2;Parent=g16935.t1;
OX465276.1_Tachina_grossa_genome_assembly,_chromosome:_3	AUGUSTUS	intron	22789551	22790043	0.7	-	.	ID=g16935.t1.intron2;Parent=g16935.t1;
OX465276.1_Tachina_grossa_genome_assembly,_chromosome:_3	AUGUSTUS	CDS	22790044	22790070	0.7	-	0	ID=g16935.t1.CDS3;Parent=g16935.t1;
OX465276.1_Tachina_grossa_genome_assembly,_chromosome:_3	AUGUSTUS	exon	22790044	22790070	.	-	.	ID=g16935.t1.exon3;Parent=g16935.t1;
OX465276.1_Tachina_grossa_genome_assembly,_chromosome:_3	AUGUSTUS	start_codon	22790068	22790070	.	-	0	ID=g16935.t1.start1;Parent=g16935.t1;
OX465276.1_Tachina_grossa_genome_assembly,_chromosome:_3	AUGUSTUS	gene	22790216	22790992	.	-	.	ID=g16936;
OX465276.1_Tachina_grossa_genome_assembly,_chromosome:_3	AUGUSTUS	mRNA	22790216	22790992	1	-	.	ID=g16936.t1;Parent=g16936;
OX465276.1_Tachina_grossa_genome_assembly,_chromosome:_3	AUGUSTUS	stop_codon	22790216	22790218	.	-	0	ID=g16936.t1.stop1;Parent=g16936.t1;
OX465276.1_Tachina_grossa_genome_assembly,_chromosome:_3	AUGUSTUS	CDS	22790216	22790792	1	-	1	ID=g16936.t1.CDS1;Parent=g16936.t1;
OX465276.1_Tachina_grossa_genome_assembly,_chromosome:_3	AUGUSTUS	exon	22790216	22790792	.	-	.	ID=g16936.t1.exon1;Parent=g16936.t1;
OX465276.1_Tachina_grossa_genome_assembly,_chromosome:_3	AUGUSTUS	intron	22790793	22790852	1	-	.	ID=g16936.t1.intron1;Parent=g16936.t1;
OX465276.1_Tachina_grossa_genome_assembly,_chromosome:_3	AUGUSTUS	CDS	22790853	22790992	1	-	0	ID=g16936.t1.CDS2;Parent=g16936.t1;
OX465276.1_Tachina_grossa_genome_assembly,_chromosome:_3	AUGUSTUS	exon	22790853	22790992	.	-	.	ID=g16936.t1.exon2;Parent=g16936.t1;
OX465276.1_Tachina_grossa_genome_assembly,_chromosome:_3	AUGUSTUS	start_codon	22790990	22790992	.	-	0	ID=g16936.t1.start1;Parent=g16936.t1;
OX465276.1_Tachina_grossa_genome_assembly,_chromosome:_3	AUGUSTUS	gene	22794865	22795583	.	-	.	ID=g16937;
OX465276.1_Tachina_grossa_genome_assembly,_chromosome:_3	AUGUSTUS	mRNA	22794865	22795583	0.41	-	.	ID=g16937.t1;Parent=g16937;
OX465276.1_Tachina_grossa_genome_assembly,_chromosome:_3	AUGUSTUS	stop_codon	22794865	22794867	.	-	0	ID=g16937.t1.stop1;Parent=g16937.t1;
OX465276.1_Tachina_grossa_genome_assembly,_chromosome:_3	AUGUSTUS	CDS	22794865	22795048	0.45	-	1	ID=g16937.t1.CDS1;Parent=g16937.t1;
OX465276.1_Tachina_grossa_genome_assembly,_chromosome:_3	AUGUSTUS	exon	22794865	22795048	.	-	.	ID=g16937.t1.exon1;Parent=g16937.t1;
OX465276.1_Tachina_grossa_genome_assembly,_chromosome:_3	AUGUSTUS	intron	22795049	22795338	0.41	-	.	ID=g16937.t1.intron1;Parent=g16937.t1;
OX465276.1_Tachina_grossa_genome_assembly,_chromosome:_3	AUGUSTUS	CDS	22795339	22795583	0.71	-	0	ID=g16937.t1.CDS2;Parent=g16937.t1;
OX465276.1_Tachina_grossa_genome_assembly,_chromosome:_3	AUGUSTUS	exon	22795339	22795583	.	-	.	ID=g16937.t1.exon2;Parent=g16937.t1;
OX465276.1_Tachina_grossa_genome_assembly,_chromosome:_3	AUGUSTUS	start_codon	22795581	22795583	.	-	0	ID=g16937.t1.start1;Parent=g16937.t1;
OX465276.1_Tachina_grossa_genome_assembly,_chromosome:_3	AUGUSTUS	gene	22795876	22796472	.	-	.	ID=g16938;
OX465276.1_Tachina_grossa_genome_assembly,_chromosome:_3	AUGUSTUS	mRNA	22795876	22796472	1	-	.	ID=g16938.t1;Parent=g16938;
OX465276.1_Tachina_grossa_genome_assembly,_chromosome:_3	AUGUSTUS	stop_codon	22795876	22795878	.	-	0	ID=g16938.t1.stop1;Parent=g16938.t1;
OX465276.1_Tachina_grossa_genome_assembly,_chromosome:_3	AUGUSTUS	CDS	22795876	22796472	1	-	0	ID=g16938.t1.CDS1;Parent=g16938.t1;
OX465276.1_Tachina_grossa_genome_assembly,_chromosome:_3	AUGUSTUS	exon	22795876	22796472	.	-	.	ID=g16938.t1.exon1;Parent=g16938.t1;
OX465276.1_Tachina_grossa_genome_assembly,_chromosome:_3	AUGUSTUS	start_codon	22796470	22796472	.	-	0	ID=g16938.t1.start1;Parent=g16938.t1;
OX465276.1_Tachina_grossa_genome_assembly,_chromosome:_3	AUGUSTUS	gene	22796604	22796912	.	-	.	ID=g16939;
OX465276.1_Tachina_grossa_genome_assembly,_chromosome:_3	AUGUSTUS	mRNA	22796604	22796912	1	-	.	ID=g16939.t1;Parent=g16939;
OX465276.1_Tachina_grossa_genome_assembly,_chromosome:_3	AUGUSTUS	stop_codon	22796604	22796606	.	-	0	ID=g16939.t1.stop1;Parent=g16939.t1;
OX465276.1_Tachina_grossa_genome_assembly,_chromosome:_3	AUGUSTUS	CDS	22796604	22796912	1	-	0	ID=g16939.t1.CDS1;Parent=g16939.t1;
OX465276.1_Tachina_grossa_genome_assembly,_chromosome:_3	AUGUSTUS	exon	22796604	22796912	.	-	.	ID=g16939.t1.exon1;Parent=g16939.t1;
OX465276.1_Tachina_grossa_genome_assembly,_chromosome:_3	AUGUSTUS	start_codon	22796910	22796912	.	-	0	ID=g16939.t1.start1;Parent=g16939.t1;
OX465276.1_Tachina_grossa_genome_assembly,_chromosome:_3	AUGUSTUS	gene	22796604	22799037	.	-	.	ID=g16940;
OX465276.1_Tachina_grossa_genome_assembly,_chromosome:_3	AUGUSTUS	mRNA	22796604	22799037	0.64	-	.	ID=g16940.t1;Parent=g16940;
OX465276.1_Tachina_grossa_genome_assembly,_chromosome:_3	AUGUSTUS	stop_codon	22796604	22796606	.	-	0	ID=g16940.t1.stop1;Parent=g16940.t1;
OX465276.1_Tachina_grossa_genome_assembly,_chromosome:_3	AUGUSTUS	CDS	22796604	22798186	0.64	-	2	ID=g16940.t1.CDS1;Parent=g16940.t1;
OX465276.1_Tachina_grossa_genome_assembly,_chromosome:_3	AUGUSTUS	exon	22796604	22798186	.	-	.	ID=g16940.t1.exon1;Parent=g16940.t1;
OX465276.1_Tachina_grossa_genome_assembly,_chromosome:_3	AUGUSTUS	intron	22798187	22798331	0.65	-	.	ID=g16940.t1.intron1;Parent=g16940.t1;
OX465276.1_Tachina_grossa_genome_assembly,_chromosome:_3	AUGUSTUS	CDS	22798332	22799037	0.67	-	0	ID=g16940.t1.CDS2;Parent=g16940.t1;
OX465276.1_Tachina_grossa_genome_assembly,_chromosome:_3	AUGUSTUS	exon	22798332	22799037	.	-	.	ID=g16940.t1.exon2;Parent=g16940.t1;
OX465276.1_Tachina_grossa_genome_assembly,_chromosome:_3	AUGUSTUS	start_codon	22799035	22799037	.	-	0	ID=g16940.t1.start1;Parent=g16940.t1;
OX465276.1_Tachina_grossa_genome_assembly,_chromosome:_3	AUGUSTUS	gene	22823795	22825087	.	-	.	ID=g16941;
OX465276.1_Tachina_grossa_genome_assembly,_chromosome:_3	AUGUSTUS	mRNA	22823795	22825087	1	-	.	ID=g16941.t1;Parent=g16941;
OX465276.1_Tachina_grossa_genome_assembly,_chromosome:_3	AUGUSTUS	stop_codon	22823795	22823797	.	-	0	ID=g16941.t1.stop1;Parent=g16941.t1;
OX465276.1_Tachina_grossa_genome_assembly,_chromosome:_3	AUGUSTUS	CDS	22823795	22825087	1	-	0	ID=g16941.t1.CDS1;Parent=g16941.t1;
OX465276.1_Tachina_grossa_genome_assembly,_chromosome:_3	AUGUSTUS	exon	22823795	22825087	.	-	.	ID=g16941.t1.exon1;Parent=g16941.t1;
OX465276.1_Tachina_grossa_genome_assembly,_chromosome:_3	AUGUSTUS	start_codon	22825085	22825087	.	-	0	ID=g16941.t1.start1;Parent=g16941.t1;
OX465276.1_Tachina_grossa_genome_assembly,_chromosome:_3	AUGUSTUS	gene	22869223	22872660	.	+	.	ID=g16942;
OX465276.1_Tachina_grossa_genome_assembly,_chromosome:_3	AUGUSTUS	mRNA	22869223	22872660	1	+	.	ID=g16942.t1;Parent=g16942;
OX465276.1_Tachina_grossa_genome_assembly,_chromosome:_3	AUGUSTUS	start_codon	22869223	22869225	.	+	0	ID=g16942.t1.start1;Parent=g16942.t1;
OX465276.1_Tachina_grossa_genome_assembly,_chromosome:_3	AUGUSTUS	CDS	22869223	22872660	1	+	0	ID=g16942.t1.CDS1;Parent=g16942.t1;
OX465276.1_Tachina_grossa_genome_assembly,_chromosome:_3	AUGUSTUS	exon	22869223	22872660	.	+	.	ID=g16942.t1.exon1;Parent=g16942.t1;
OX465276.1_Tachina_grossa_genome_assembly,_chromosome:_3	AUGUSTUS	stop_codon	22872658	22872660	.	+	0	ID=g16942.t1.stop1;Parent=g16942.t1;
OX465276.1_Tachina_grossa_genome_assembly,_chromosome:_3	AUGUSTUS	gene	22879716	22883822	.	-	.	ID=g16943;
OX465276.1_Tachina_grossa_genome_assembly,_chromosome:_3	AUGUSTUS	mRNA	22879716	22883822	1	-	.	ID=g16943.t1;Parent=g16943;
OX465276.1_Tachina_grossa_genome_assembly,_chromosome:_3	AUGUSTUS	stop_codon	22879716	22879718	.	-	0	ID=g16943.t1.stop1;Parent=g16943.t1;
OX465276.1_Tachina_grossa_genome_assembly,_chromosome:_3	AUGUSTUS	CDS	22879716	22880345	1	-	0	ID=g16943.t1.CDS1;Parent=g16943.t1;
OX465276.1_Tachina_grossa_genome_assembly,_chromosome:_3	AUGUSTUS	exon	22879716	22880345	.	-	.	ID=g16943.t1.exon1;Parent=g16943.t1;
OX465276.1_Tachina_grossa_genome_assembly,_chromosome:_3	AUGUSTUS	intron	22880346	22883549	1	-	.	ID=g16943.t1.intron1;Parent=g16943.t1;
OX465276.1_Tachina_grossa_genome_assembly,_chromosome:_3	AUGUSTUS	CDS	22883550	22883822	1	-	0	ID=g16943.t1.CDS2;Parent=g16943.t1;
OX465276.1_Tachina_grossa_genome_assembly,_chromosome:_3	AUGUSTUS	exon	22883550	22883822	.	-	.	ID=g16943.t1.exon2;Parent=g16943.t1;
OX465276.1_Tachina_grossa_genome_assembly,_chromosome:_3	AUGUSTUS	start_codon	22883820	22883822	.	-	0	ID=g16943.t1.start1;Parent=g16943.t1;
OX465276.1_Tachina_grossa_genome_assembly,_chromosome:_3	AUGUSTUS	gene	22886026	22887811	.	+	.	ID=g16944;
OX465276.1_Tachina_grossa_genome_assembly,_chromosome:_3	AUGUSTUS	mRNA	22886026	22887811	1	+	.	ID=g16944.t1;Parent=g16944;
OX465276.1_Tachina_grossa_genome_assembly,_chromosome:_3	AUGUSTUS	start_codon	22886026	22886028	.	+	0	ID=g16944.t1.start1;Parent=g16944.t1;
OX465276.1_Tachina_grossa_genome_assembly,_chromosome:_3	AUGUSTUS	CDS	22886026	22886569	1	+	0	ID=g16944.t1.CDS1;Parent=g16944.t1;
OX465276.1_Tachina_grossa_genome_assembly,_chromosome:_3	AUGUSTUS	exon	22886026	22886569	.	+	.	ID=g16944.t1.exon1;Parent=g16944.t1;
OX465276.1_Tachina_grossa_genome_assembly,_chromosome:_3	AUGUSTUS	intron	22886570	22886758	1	+	.	ID=g16944.t1.intron1;Parent=g16944.t1;
OX465276.1_Tachina_grossa_genome_assembly,_chromosome:_3	AUGUSTUS	CDS	22886759	22887105	1	+	2	ID=g16944.t1.CDS2;Parent=g16944.t1;
OX465276.1_Tachina_grossa_genome_assembly,_chromosome:_3	AUGUSTUS	exon	22886759	22887105	.	+	.	ID=g16944.t1.exon2;Parent=g16944.t1;
OX465276.1_Tachina_grossa_genome_assembly,_chromosome:_3	AUGUSTUS	intron	22887106	22887154	1	+	.	ID=g16944.t1.intron2;Parent=g16944.t1;
OX465276.1_Tachina_grossa_genome_assembly,_chromosome:_3	AUGUSTUS	CDS	22887155	22887811	1	+	0	ID=g16944.t1.CDS3;Parent=g16944.t1;
OX465276.1_Tachina_grossa_genome_assembly,_chromosome:_3	AUGUSTUS	exon	22887155	22887811	.	+	.	ID=g16944.t1.exon3;Parent=g16944.t1;
OX465276.1_Tachina_grossa_genome_assembly,_chromosome:_3	AUGUSTUS	stop_codon	22887809	22887811	.	+	0	ID=g16944.t1.stop1;Parent=g16944.t1;
OX465276.1_Tachina_grossa_genome_assembly,_chromosome:_3	AUGUSTUS	gene	22888005	22889092	.	-	.	ID=g16945;
OX465276.1_Tachina_grossa_genome_assembly,_chromosome:_3	AUGUSTUS	mRNA	22888005	22889092	1	-	.	ID=g16945.t1;Parent=g16945;
OX465276.1_Tachina_grossa_genome_assembly,_chromosome:_3	AUGUSTUS	stop_codon	22888005	22888007	.	-	0	ID=g16945.t1.stop1;Parent=g16945.t1;
OX465276.1_Tachina_grossa_genome_assembly,_chromosome:_3	AUGUSTUS	CDS	22888005	22888218	1	-	1	ID=g16945.t1.CDS1;Parent=g16945.t1;
OX465276.1_Tachina_grossa_genome_assembly,_chromosome:_3	AUGUSTUS	exon	22888005	22888218	.	-	.	ID=g16945.t1.exon1;Parent=g16945.t1;
OX465276.1_Tachina_grossa_genome_assembly,_chromosome:_3	AUGUSTUS	intron	22888219	22888274	1	-	.	ID=g16945.t1.intron1;Parent=g16945.t1;
OX465276.1_Tachina_grossa_genome_assembly,_chromosome:_3	AUGUSTUS	CDS	22888275	22888558	1	-	0	ID=g16945.t1.CDS2;Parent=g16945.t1;
OX465276.1_Tachina_grossa_genome_assembly,_chromosome:_3	AUGUSTUS	exon	22888275	22888558	.	-	.	ID=g16945.t1.exon2;Parent=g16945.t1;
OX465276.1_Tachina_grossa_genome_assembly,_chromosome:_3	AUGUSTUS	intron	22888559	22888611	1	-	.	ID=g16945.t1.intron2;Parent=g16945.t1;
OX465276.1_Tachina_grossa_genome_assembly,_chromosome:_3	AUGUSTUS	CDS	22888612	22888725	1	-	0	ID=g16945.t1.CDS3;Parent=g16945.t1;
OX465276.1_Tachina_grossa_genome_assembly,_chromosome:_3	AUGUSTUS	exon	22888612	22888725	.	-	.	ID=g16945.t1.exon3;Parent=g16945.t1;
OX465276.1_Tachina_grossa_genome_assembly,_chromosome:_3	AUGUSTUS	intron	22888726	22888786	1	-	.	ID=g16945.t1.intron3;Parent=g16945.t1;
OX465276.1_Tachina_grossa_genome_assembly,_chromosome:_3	AUGUSTUS	CDS	22888787	22888943	1	-	1	ID=g16945.t1.CDS4;Parent=g16945.t1;
OX465276.1_Tachina_grossa_genome_assembly,_chromosome:_3	AUGUSTUS	exon	22888787	22888943	.	-	.	ID=g16945.t1.exon4;Parent=g16945.t1;
OX465276.1_Tachina_grossa_genome_assembly,_chromosome:_3	AUGUSTUS	intron	22888944	22888997	1	-	.	ID=g16945.t1.intron4;Parent=g16945.t1;
OX465276.1_Tachina_grossa_genome_assembly,_chromosome:_3	AUGUSTUS	CDS	22888998	22889092	1	-	0	ID=g16945.t1.CDS5;Parent=g16945.t1;
OX465276.1_Tachina_grossa_genome_assembly,_chromosome:_3	AUGUSTUS	exon	22888998	22889092	.	-	.	ID=g16945.t1.exon5;Parent=g16945.t1;
OX465276.1_Tachina_grossa_genome_assembly,_chromosome:_3	AUGUSTUS	start_codon	22889090	22889092	.	-	0	ID=g16945.t1.start1;Parent=g16945.t1;
OX465276.1_Tachina_grossa_genome_assembly,_chromosome:_3	AUGUSTUS	gene	22891672	22892709	.	+	.	ID=g16946;
OX465276.1_Tachina_grossa_genome_assembly,_chromosome:_3	AUGUSTUS	mRNA	22891672	22892709	1	+	.	ID=g16946.t1;Parent=g16946;
OX465276.1_Tachina_grossa_genome_assembly,_chromosome:_3	AUGUSTUS	start_codon	22891672	22891674	.	+	0	ID=g16946.t1.start1;Parent=g16946.t1;
OX465276.1_Tachina_grossa_genome_assembly,_chromosome:_3	AUGUSTUS	CDS	22891672	22892709	1	+	0	ID=g16946.t1.CDS1;Parent=g16946.t1;
OX465276.1_Tachina_grossa_genome_assembly,_chromosome:_3	AUGUSTUS	exon	22891672	22892709	.	+	.	ID=g16946.t1.exon1;Parent=g16946.t1;
OX465276.1_Tachina_grossa_genome_assembly,_chromosome:_3	AUGUSTUS	stop_codon	22892707	22892709	.	+	0	ID=g16946.t1.stop1;Parent=g16946.t1;
OX465276.1_Tachina_grossa_genome_assembly,_chromosome:_3	AUGUSTUS	gene	22892987	22893499	.	+	.	ID=g16947;
OX465276.1_Tachina_grossa_genome_assembly,_chromosome:_3	AUGUSTUS	mRNA	22892987	22893499	1	+	.	ID=g16947.t1;Parent=g16947;
OX465276.1_Tachina_grossa_genome_assembly,_chromosome:_3	AUGUSTUS	start_codon	22892987	22892989	.	+	0	ID=g16947.t1.start1;Parent=g16947.t1;
OX465276.1_Tachina_grossa_genome_assembly,_chromosome:_3	AUGUSTUS	CDS	22892987	22893352	1	+	0	ID=g16947.t1.CDS1;Parent=g16947.t1;
OX465276.1_Tachina_grossa_genome_assembly,_chromosome:_3	AUGUSTUS	exon	22892987	22893352	.	+	.	ID=g16947.t1.exon1;Parent=g16947.t1;
OX465276.1_Tachina_grossa_genome_assembly,_chromosome:_3	AUGUSTUS	intron	22893353	22893412	1	+	.	ID=g16947.t1.intron1;Parent=g16947.t1;
OX465276.1_Tachina_grossa_genome_assembly,_chromosome:_3	AUGUSTUS	CDS	22893413	22893499	1	+	0	ID=g16947.t1.CDS2;Parent=g16947.t1;
OX465276.1_Tachina_grossa_genome_assembly,_chromosome:_3	AUGUSTUS	exon	22893413	22893499	.	+	.	ID=g16947.t1.exon2;Parent=g16947.t1;
OX465276.1_Tachina_grossa_genome_assembly,_chromosome:_3	AUGUSTUS	stop_codon	22893497	22893499	.	+	0	ID=g16947.t1.stop1;Parent=g16947.t1;
OX465276.1_Tachina_grossa_genome_assembly,_chromosome:_3	AUGUSTUS	gene	22896660	22907261	.	-	.	ID=g16948;
OX465276.1_Tachina_grossa_genome_assembly,_chromosome:_3	AUGUSTUS	mRNA	22896660	22907261	1	-	.	ID=g16948.t1;Parent=g16948;
OX465276.1_Tachina_grossa_genome_assembly,_chromosome:_3	AUGUSTUS	stop_codon	22896660	22896662	.	-	0	ID=g16948.t1.stop1;Parent=g16948.t1;
OX465276.1_Tachina_grossa_genome_assembly,_chromosome:_3	AUGUSTUS	CDS	22896660	22898544	1	-	1	ID=g16948.t1.CDS1;Parent=g16948.t1;
OX465276.1_Tachina_grossa_genome_assembly,_chromosome:_3	AUGUSTUS	exon	22896660	22898544	.	-	.	ID=g16948.t1.exon1;Parent=g16948.t1;
OX465276.1_Tachina_grossa_genome_assembly,_chromosome:_3	AUGUSTUS	intron	22898545	22902106	1	-	.	ID=g16948.t1.intron1;Parent=g16948.t1;
OX465276.1_Tachina_grossa_genome_assembly,_chromosome:_3	AUGUSTUS	CDS	22902107	22902257	1	-	2	ID=g16948.t1.CDS2;Parent=g16948.t1;
OX465276.1_Tachina_grossa_genome_assembly,_chromosome:_3	AUGUSTUS	exon	22902107	22902257	.	-	.	ID=g16948.t1.exon2;Parent=g16948.t1;
OX465276.1_Tachina_grossa_genome_assembly,_chromosome:_3	AUGUSTUS	intron	22902258	22902347	1	-	.	ID=g16948.t1.intron2;Parent=g16948.t1;
OX465276.1_Tachina_grossa_genome_assembly,_chromosome:_3	AUGUSTUS	CDS	22902348	22902450	1	-	0	ID=g16948.t1.CDS3;Parent=g16948.t1;
OX465276.1_Tachina_grossa_genome_assembly,_chromosome:_3	AUGUSTUS	exon	22902348	22902450	.	-	.	ID=g16948.t1.exon3;Parent=g16948.t1;
OX465276.1_Tachina_grossa_genome_assembly,_chromosome:_3	AUGUSTUS	intron	22902451	22907159	1	-	.	ID=g16948.t1.intron3;Parent=g16948.t1;
OX465276.1_Tachina_grossa_genome_assembly,_chromosome:_3	AUGUSTUS	CDS	22907160	22907261	1	-	0	ID=g16948.t1.CDS4;Parent=g16948.t1;
OX465276.1_Tachina_grossa_genome_assembly,_chromosome:_3	AUGUSTUS	exon	22907160	22907261	.	-	.	ID=g16948.t1.exon4;Parent=g16948.t1;
OX465276.1_Tachina_grossa_genome_assembly,_chromosome:_3	AUGUSTUS	start_codon	22907259	22907261	.	-	0	ID=g16948.t1.start1;Parent=g16948.t1;
OX465276.1_Tachina_grossa_genome_assembly,_chromosome:_3	AUGUSTUS	gene	22918558	22919730	.	-	.	ID=g16949;
OX465276.1_Tachina_grossa_genome_assembly,_chromosome:_3	AUGUSTUS	mRNA	22918558	22919730	1	-	.	ID=g16949.t1;Parent=g16949;
OX465276.1_Tachina_grossa_genome_assembly,_chromosome:_3	AUGUSTUS	stop_codon	22918558	22918560	.	-	0	ID=g16949.t1.stop1;Parent=g16949.t1;
OX465276.1_Tachina_grossa_genome_assembly,_chromosome:_3	AUGUSTUS	CDS	22918558	22919730	1	-	0	ID=g16949.t1.CDS1;Parent=g16949.t1;
OX465276.1_Tachina_grossa_genome_assembly,_chromosome:_3	AUGUSTUS	exon	22918558	22919730	.	-	.	ID=g16949.t1.exon1;Parent=g16949.t1;
OX465276.1_Tachina_grossa_genome_assembly,_chromosome:_3	AUGUSTUS	start_codon	22919728	22919730	.	-	0	ID=g16949.t1.start1;Parent=g16949.t1;
OX465276.1_Tachina_grossa_genome_assembly,_chromosome:_3	AUGUSTUS	gene	22922770	22928133	.	+	.	ID=g16950;
OX465276.1_Tachina_grossa_genome_assembly,_chromosome:_3	AUGUSTUS	mRNA	22922770	22928133	1	+	.	ID=g16950.t1;Parent=g16950;
OX465276.1_Tachina_grossa_genome_assembly,_chromosome:_3	AUGUSTUS	start_codon	22922770	22922772	.	+	0	ID=g16950.t1.start1;Parent=g16950.t1;
OX465276.1_Tachina_grossa_genome_assembly,_chromosome:_3	AUGUSTUS	CDS	22922770	22922889	1	+	0	ID=g16950.t1.CDS1;Parent=g16950.t1;
OX465276.1_Tachina_grossa_genome_assembly,_chromosome:_3	AUGUSTUS	exon	22922770	22922889	.	+	.	ID=g16950.t1.exon1;Parent=g16950.t1;
OX465276.1_Tachina_grossa_genome_assembly,_chromosome:_3	AUGUSTUS	intron	22922890	22922963	1	+	.	ID=g16950.t1.intron1;Parent=g16950.t1;
OX465276.1_Tachina_grossa_genome_assembly,_chromosome:_3	AUGUSTUS	CDS	22922964	22923122	1	+	0	ID=g16950.t1.CDS2;Parent=g16950.t1;
OX465276.1_Tachina_grossa_genome_assembly,_chromosome:_3	AUGUSTUS	exon	22922964	22923122	.	+	.	ID=g16950.t1.exon2;Parent=g16950.t1;
OX465276.1_Tachina_grossa_genome_assembly,_chromosome:_3	AUGUSTUS	intron	22923123	22923285	1	+	.	ID=g16950.t1.intron2;Parent=g16950.t1;
OX465276.1_Tachina_grossa_genome_assembly,_chromosome:_3	AUGUSTUS	CDS	22923286	22923483	1	+	0	ID=g16950.t1.CDS3;Parent=g16950.t1;
OX465276.1_Tachina_grossa_genome_assembly,_chromosome:_3	AUGUSTUS	exon	22923286	22923483	.	+	.	ID=g16950.t1.exon3;Parent=g16950.t1;
OX465276.1_Tachina_grossa_genome_assembly,_chromosome:_3	AUGUSTUS	intron	22923484	22923538	1	+	.	ID=g16950.t1.intron3;Parent=g16950.t1;
OX465276.1_Tachina_grossa_genome_assembly,_chromosome:_3	AUGUSTUS	CDS	22923539	22923751	1	+	0	ID=g16950.t1.CDS4;Parent=g16950.t1;
OX465276.1_Tachina_grossa_genome_assembly,_chromosome:_3	AUGUSTUS	exon	22923539	22923751	.	+	.	ID=g16950.t1.exon4;Parent=g16950.t1;
OX465276.1_Tachina_grossa_genome_assembly,_chromosome:_3	AUGUSTUS	intron	22923752	22924676	1	+	.	ID=g16950.t1.intron4;Parent=g16950.t1;
OX465276.1_Tachina_grossa_genome_assembly,_chromosome:_3	AUGUSTUS	CDS	22924677	22924812	1	+	0	ID=g16950.t1.CDS5;Parent=g16950.t1;
OX465276.1_Tachina_grossa_genome_assembly,_chromosome:_3	AUGUSTUS	exon	22924677	22924812	.	+	.	ID=g16950.t1.exon5;Parent=g16950.t1;
OX465276.1_Tachina_grossa_genome_assembly,_chromosome:_3	AUGUSTUS	intron	22924813	22924866	1	+	.	ID=g16950.t1.intron5;Parent=g16950.t1;
OX465276.1_Tachina_grossa_genome_assembly,_chromosome:_3	AUGUSTUS	CDS	22924867	22925234	1	+	2	ID=g16950.t1.CDS6;Parent=g16950.t1;
OX465276.1_Tachina_grossa_genome_assembly,_chromosome:_3	AUGUSTUS	exon	22924867	22925234	.	+	.	ID=g16950.t1.exon6;Parent=g16950.t1;
OX465276.1_Tachina_grossa_genome_assembly,_chromosome:_3	AUGUSTUS	intron	22925235	22925301	1	+	.	ID=g16950.t1.intron6;Parent=g16950.t1;
OX465276.1_Tachina_grossa_genome_assembly,_chromosome:_3	AUGUSTUS	CDS	22925302	22925393	1	+	0	ID=g16950.t1.CDS7;Parent=g16950.t1;
OX465276.1_Tachina_grossa_genome_assembly,_chromosome:_3	AUGUSTUS	exon	22925302	22925393	.	+	.	ID=g16950.t1.exon7;Parent=g16950.t1;
OX465276.1_Tachina_grossa_genome_assembly,_chromosome:_3	AUGUSTUS	intron	22925394	22925484	1	+	.	ID=g16950.t1.intron7;Parent=g16950.t1;
OX465276.1_Tachina_grossa_genome_assembly,_chromosome:_3	AUGUSTUS	CDS	22925485	22925533	1	+	1	ID=g16950.t1.CDS8;Parent=g16950.t1;
OX465276.1_Tachina_grossa_genome_assembly,_chromosome:_3	AUGUSTUS	exon	22925485	22925533	.	+	.	ID=g16950.t1.exon8;Parent=g16950.t1;
OX465276.1_Tachina_grossa_genome_assembly,_chromosome:_3	AUGUSTUS	intron	22925534	22927539	1	+	.	ID=g16950.t1.intron8;Parent=g16950.t1;
OX465276.1_Tachina_grossa_genome_assembly,_chromosome:_3	AUGUSTUS	CDS	22927540	22928133	1	+	0	ID=g16950.t1.CDS9;Parent=g16950.t1;
OX465276.1_Tachina_grossa_genome_assembly,_chromosome:_3	AUGUSTUS	exon	22927540	22928133	.	+	.	ID=g16950.t1.exon9;Parent=g16950.t1;
OX465276.1_Tachina_grossa_genome_assembly,_chromosome:_3	AUGUSTUS	stop_codon	22928131	22928133	.	+	0	ID=g16950.t1.stop1;Parent=g16950.t1;
OX465276.1_Tachina_grossa_genome_assembly,_chromosome:_3	AUGUSTUS	gene	22929921	22934086	.	+	.	ID=g16951;
OX465276.1_Tachina_grossa_genome_assembly,_chromosome:_3	AUGUSTUS	mRNA	22929921	22934086	1	+	.	ID=g16951.t1;Parent=g16951;
OX465276.1_Tachina_grossa_genome_assembly,_chromosome:_3	AUGUSTUS	start_codon	22929921	22929923	.	+	0	ID=g16951.t1.start1;Parent=g16951.t1;
OX465276.1_Tachina_grossa_genome_assembly,_chromosome:_3	AUGUSTUS	CDS	22929921	22930344	1	+	0	ID=g16951.t1.CDS1;Parent=g16951.t1;
OX465276.1_Tachina_grossa_genome_assembly,_chromosome:_3	AUGUSTUS	exon	22929921	22930344	.	+	.	ID=g16951.t1.exon1;Parent=g16951.t1;
OX465276.1_Tachina_grossa_genome_assembly,_chromosome:_3	AUGUSTUS	intron	22930345	22930407	1	+	.	ID=g16951.t1.intron1;Parent=g16951.t1;
OX465276.1_Tachina_grossa_genome_assembly,_chromosome:_3	AUGUSTUS	CDS	22930408	22930587	1	+	2	ID=g16951.t1.CDS2;Parent=g16951.t1;
OX465276.1_Tachina_grossa_genome_assembly,_chromosome:_3	AUGUSTUS	exon	22930408	22930587	.	+	.	ID=g16951.t1.exon2;Parent=g16951.t1;
OX465276.1_Tachina_grossa_genome_assembly,_chromosome:_3	AUGUSTUS	intron	22930588	22930647	1	+	.	ID=g16951.t1.intron2;Parent=g16951.t1;
OX465276.1_Tachina_grossa_genome_assembly,_chromosome:_3	AUGUSTUS	CDS	22930648	22930811	1	+	2	ID=g16951.t1.CDS3;Parent=g16951.t1;
OX465276.1_Tachina_grossa_genome_assembly,_chromosome:_3	AUGUSTUS	exon	22930648	22930811	.	+	.	ID=g16951.t1.exon3;Parent=g16951.t1;
OX465276.1_Tachina_grossa_genome_assembly,_chromosome:_3	AUGUSTUS	intron	22930812	22931572	1	+	.	ID=g16951.t1.intron3;Parent=g16951.t1;
OX465276.1_Tachina_grossa_genome_assembly,_chromosome:_3	AUGUSTUS	CDS	22931573	22931983	1	+	0	ID=g16951.t1.CDS4;Parent=g16951.t1;
OX465276.1_Tachina_grossa_genome_assembly,_chromosome:_3	AUGUSTUS	exon	22931573	22931983	.	+	.	ID=g16951.t1.exon4;Parent=g16951.t1;
OX465276.1_Tachina_grossa_genome_assembly,_chromosome:_3	AUGUSTUS	intron	22931984	22932045	1	+	.	ID=g16951.t1.intron4;Parent=g16951.t1;
OX465276.1_Tachina_grossa_genome_assembly,_chromosome:_3	AUGUSTUS	CDS	22932046	22932318	1	+	0	ID=g16951.t1.CDS5;Parent=g16951.t1;
OX465276.1_Tachina_grossa_genome_assembly,_chromosome:_3	AUGUSTUS	exon	22932046	22932318	.	+	.	ID=g16951.t1.exon5;Parent=g16951.t1;
OX465276.1_Tachina_grossa_genome_assembly,_chromosome:_3	AUGUSTUS	intron	22932319	22932392	1	+	.	ID=g16951.t1.intron5;Parent=g16951.t1;
OX465276.1_Tachina_grossa_genome_assembly,_chromosome:_3	AUGUSTUS	CDS	22932393	22932551	1	+	0	ID=g16951.t1.CDS6;Parent=g16951.t1;
OX465276.1_Tachina_grossa_genome_assembly,_chromosome:_3	AUGUSTUS	exon	22932393	22932551	.	+	.	ID=g16951.t1.exon6;Parent=g16951.t1;
OX465276.1_Tachina_grossa_genome_assembly,_chromosome:_3	AUGUSTUS	intron	22932552	22933339	1	+	.	ID=g16951.t1.intron6;Parent=g16951.t1;
OX465276.1_Tachina_grossa_genome_assembly,_chromosome:_3	AUGUSTUS	CDS	22933340	22934086	1	+	0	ID=g16951.t1.CDS7;Parent=g16951.t1;
OX465276.1_Tachina_grossa_genome_assembly,_chromosome:_3	AUGUSTUS	exon	22933340	22934086	.	+	.	ID=g16951.t1.exon7;Parent=g16951.t1;
OX465276.1_Tachina_grossa_genome_assembly,_chromosome:_3	AUGUSTUS	stop_codon	22934084	22934086	.	+	0	ID=g16951.t1.stop1;Parent=g16951.t1;
OX465276.1_Tachina_grossa_genome_assembly,_chromosome:_3	AUGUSTUS	gene	23025680	23026135	.	+	.	ID=g16952;
OX465276.1_Tachina_grossa_genome_assembly,_chromosome:_3	AUGUSTUS	mRNA	23025680	23026135	1	+	.	ID=g16952.t1;Parent=g16952;
OX465276.1_Tachina_grossa_genome_assembly,_chromosome:_3	AUGUSTUS	start_codon	23025680	23025682	.	+	0	ID=g16952.t1.start1;Parent=g16952.t1;
OX465276.1_Tachina_grossa_genome_assembly,_chromosome:_3	AUGUSTUS	CDS	23025680	23025889	1	+	0	ID=g16952.t1.CDS1;Parent=g16952.t1;
OX465276.1_Tachina_grossa_genome_assembly,_chromosome:_3	AUGUSTUS	exon	23025680	23025889	.	+	.	ID=g16952.t1.exon1;Parent=g16952.t1;
OX465276.1_Tachina_grossa_genome_assembly,_chromosome:_3	AUGUSTUS	intron	23025890	23025955	1	+	.	ID=g16952.t1.intron1;Parent=g16952.t1;
OX465276.1_Tachina_grossa_genome_assembly,_chromosome:_3	AUGUSTUS	CDS	23025956	23026135	1	+	0	ID=g16952.t1.CDS2;Parent=g16952.t1;
OX465276.1_Tachina_grossa_genome_assembly,_chromosome:_3	AUGUSTUS	exon	23025956	23026135	.	+	.	ID=g16952.t1.exon2;Parent=g16952.t1;
OX465276.1_Tachina_grossa_genome_assembly,_chromosome:_3	AUGUSTUS	stop_codon	23026133	23026135	.	+	0	ID=g16952.t1.stop1;Parent=g16952.t1;
OX465276.1_Tachina_grossa_genome_assembly,_chromosome:_3	AUGUSTUS	gene	23129242	23130516	.	+	.	ID=g16953;
OX465276.1_Tachina_grossa_genome_assembly,_chromosome:_3	AUGUSTUS	mRNA	23129242	23130516	1	+	.	ID=g16953.t1;Parent=g16953;
OX465276.1_Tachina_grossa_genome_assembly,_chromosome:_3	AUGUSTUS	start_codon	23129242	23129244	.	+	0	ID=g16953.t1.start1;Parent=g16953.t1;
OX465276.1_Tachina_grossa_genome_assembly,_chromosome:_3	AUGUSTUS	CDS	23129242	23130516	1	+	0	ID=g16953.t1.CDS1;Parent=g16953.t1;
OX465276.1_Tachina_grossa_genome_assembly,_chromosome:_3	AUGUSTUS	exon	23129242	23130516	.	+	.	ID=g16953.t1.exon1;Parent=g16953.t1;
OX465276.1_Tachina_grossa_genome_assembly,_chromosome:_3	AUGUSTUS	stop_codon	23130514	23130516	.	+	0	ID=g16953.t1.stop1;Parent=g16953.t1;
OX465276.1_Tachina_grossa_genome_assembly,_chromosome:_3	AUGUSTUS	gene	23201042	23213601	.	+	.	ID=g16954;
OX465276.1_Tachina_grossa_genome_assembly,_chromosome:_3	AUGUSTUS	mRNA	23201042	23213601	1	+	.	ID=g16954.t1;Parent=g16954;
OX465276.1_Tachina_grossa_genome_assembly,_chromosome:_3	AUGUSTUS	start_codon	23201042	23201044	.	+	0	ID=g16954.t1.start1;Parent=g16954.t1;
OX465276.1_Tachina_grossa_genome_assembly,_chromosome:_3	AUGUSTUS	CDS	23201042	23201149	1	+	0	ID=g16954.t1.CDS1;Parent=g16954.t1;
OX465276.1_Tachina_grossa_genome_assembly,_chromosome:_3	AUGUSTUS	exon	23201042	23201149	.	+	.	ID=g16954.t1.exon1;Parent=g16954.t1;
OX465276.1_Tachina_grossa_genome_assembly,_chromosome:_3	AUGUSTUS	intron	23201150	23205913	1	+	.	ID=g16954.t1.intron1;Parent=g16954.t1;
OX465276.1_Tachina_grossa_genome_assembly,_chromosome:_3	AUGUSTUS	CDS	23205914	23206277	1	+	0	ID=g16954.t1.CDS2;Parent=g16954.t1;
OX465276.1_Tachina_grossa_genome_assembly,_chromosome:_3	AUGUSTUS	exon	23205914	23206277	.	+	.	ID=g16954.t1.exon2;Parent=g16954.t1;
OX465276.1_Tachina_grossa_genome_assembly,_chromosome:_3	AUGUSTUS	intron	23206278	23206432	1	+	.	ID=g16954.t1.intron2;Parent=g16954.t1;
OX465276.1_Tachina_grossa_genome_assembly,_chromosome:_3	AUGUSTUS	CDS	23206433	23206678	1	+	2	ID=g16954.t1.CDS3;Parent=g16954.t1;
OX465276.1_Tachina_grossa_genome_assembly,_chromosome:_3	AUGUSTUS	exon	23206433	23206678	.	+	.	ID=g16954.t1.exon3;Parent=g16954.t1;
OX465276.1_Tachina_grossa_genome_assembly,_chromosome:_3	AUGUSTUS	intron	23206679	23206829	1	+	.	ID=g16954.t1.intron3;Parent=g16954.t1;
OX465276.1_Tachina_grossa_genome_assembly,_chromosome:_3	AUGUSTUS	CDS	23206830	23209442	1	+	2	ID=g16954.t1.CDS4;Parent=g16954.t1;
OX465276.1_Tachina_grossa_genome_assembly,_chromosome:_3	AUGUSTUS	exon	23206830	23209442	.	+	.	ID=g16954.t1.exon4;Parent=g16954.t1;
OX465276.1_Tachina_grossa_genome_assembly,_chromosome:_3	AUGUSTUS	intron	23209443	23209503	1	+	.	ID=g16954.t1.intron4;Parent=g16954.t1;
OX465276.1_Tachina_grossa_genome_assembly,_chromosome:_3	AUGUSTUS	CDS	23209504	23209622	1	+	2	ID=g16954.t1.CDS5;Parent=g16954.t1;
OX465276.1_Tachina_grossa_genome_assembly,_chromosome:_3	AUGUSTUS	exon	23209504	23209622	.	+	.	ID=g16954.t1.exon5;Parent=g16954.t1;
OX465276.1_Tachina_grossa_genome_assembly,_chromosome:_3	AUGUSTUS	intron	23209623	23209689	1	+	.	ID=g16954.t1.intron5;Parent=g16954.t1;
OX465276.1_Tachina_grossa_genome_assembly,_chromosome:_3	AUGUSTUS	CDS	23209690	23209827	1	+	0	ID=g16954.t1.CDS6;Parent=g16954.t1;
OX465276.1_Tachina_grossa_genome_assembly,_chromosome:_3	AUGUSTUS	exon	23209690	23209827	.	+	.	ID=g16954.t1.exon6;Parent=g16954.t1;
OX465276.1_Tachina_grossa_genome_assembly,_chromosome:_3	AUGUSTUS	intron	23209828	23209901	1	+	.	ID=g16954.t1.intron6;Parent=g16954.t1;
OX465276.1_Tachina_grossa_genome_assembly,_chromosome:_3	AUGUSTUS	CDS	23209902	23210176	1	+	0	ID=g16954.t1.CDS7;Parent=g16954.t1;
OX465276.1_Tachina_grossa_genome_assembly,_chromosome:_3	AUGUSTUS	exon	23209902	23210176	.	+	.	ID=g16954.t1.exon7;Parent=g16954.t1;
OX465276.1_Tachina_grossa_genome_assembly,_chromosome:_3	AUGUSTUS	intron	23210177	23210246	1	+	.	ID=g16954.t1.intron7;Parent=g16954.t1;
OX465276.1_Tachina_grossa_genome_assembly,_chromosome:_3	AUGUSTUS	CDS	23210247	23210335	1	+	1	ID=g16954.t1.CDS8;Parent=g16954.t1;
OX465276.1_Tachina_grossa_genome_assembly,_chromosome:_3	AUGUSTUS	exon	23210247	23210335	.	+	.	ID=g16954.t1.exon8;Parent=g16954.t1;
OX465276.1_Tachina_grossa_genome_assembly,_chromosome:_3	AUGUSTUS	intron	23210336	23210407	1	+	.	ID=g16954.t1.intron8;Parent=g16954.t1;
OX465276.1_Tachina_grossa_genome_assembly,_chromosome:_3	AUGUSTUS	CDS	23210408	23210572	1	+	2	ID=g16954.t1.CDS9;Parent=g16954.t1;
OX465276.1_Tachina_grossa_genome_assembly,_chromosome:_3	AUGUSTUS	exon	23210408	23210572	.	+	.	ID=g16954.t1.exon9;Parent=g16954.t1;
OX465276.1_Tachina_grossa_genome_assembly,_chromosome:_3	AUGUSTUS	intron	23210573	23213413	1	+	.	ID=g16954.t1.intron9;Parent=g16954.t1;
OX465276.1_Tachina_grossa_genome_assembly,_chromosome:_3	AUGUSTUS	CDS	23213414	23213601	1	+	2	ID=g16954.t1.CDS10;Parent=g16954.t1;
OX465276.1_Tachina_grossa_genome_assembly,_chromosome:_3	AUGUSTUS	exon	23213414	23213601	.	+	.	ID=g16954.t1.exon10;Parent=g16954.t1;
OX465276.1_Tachina_grossa_genome_assembly,_chromosome:_3	AUGUSTUS	stop_codon	23213599	23213601	.	+	0	ID=g16954.t1.stop1;Parent=g16954.t1;
OX465276.1_Tachina_grossa_genome_assembly,_chromosome:_3	AUGUSTUS	gene	23224942	23229814	.	+	.	ID=g16955;
OX465276.1_Tachina_grossa_genome_assembly,_chromosome:_3	AUGUSTUS	mRNA	23224942	23229814	1	+	.	ID=g16955.t1;Parent=g16955;
OX465276.1_Tachina_grossa_genome_assembly,_chromosome:_3	AUGUSTUS	start_codon	23224942	23224944	.	+	0	ID=g16955.t1.start1;Parent=g16955.t1;
OX465276.1_Tachina_grossa_genome_assembly,_chromosome:_3	AUGUSTUS	CDS	23224942	23225055	1	+	0	ID=g16955.t1.CDS1;Parent=g16955.t1;
OX465276.1_Tachina_grossa_genome_assembly,_chromosome:_3	AUGUSTUS	exon	23224942	23225055	.	+	.	ID=g16955.t1.exon1;Parent=g16955.t1;
OX465276.1_Tachina_grossa_genome_assembly,_chromosome:_3	AUGUSTUS	intron	23225056	23225117	1	+	.	ID=g16955.t1.intron1;Parent=g16955.t1;
OX465276.1_Tachina_grossa_genome_assembly,_chromosome:_3	AUGUSTUS	CDS	23225118	23225252	1	+	0	ID=g16955.t1.CDS2;Parent=g16955.t1;
OX465276.1_Tachina_grossa_genome_assembly,_chromosome:_3	AUGUSTUS	exon	23225118	23225252	.	+	.	ID=g16955.t1.exon2;Parent=g16955.t1;
OX465276.1_Tachina_grossa_genome_assembly,_chromosome:_3	AUGUSTUS	intron	23225253	23229715	1	+	.	ID=g16955.t1.intron2;Parent=g16955.t1;
OX465276.1_Tachina_grossa_genome_assembly,_chromosome:_3	AUGUSTUS	CDS	23229716	23229814	1	+	0	ID=g16955.t1.CDS3;Parent=g16955.t1;
OX465276.1_Tachina_grossa_genome_assembly,_chromosome:_3	AUGUSTUS	exon	23229716	23229814	.	+	.	ID=g16955.t1.exon3;Parent=g16955.t1;
OX465276.1_Tachina_grossa_genome_assembly,_chromosome:_3	AUGUSTUS	stop_codon	23229812	23229814	.	+	0	ID=g16955.t1.stop1;Parent=g16955.t1;
OX465276.1_Tachina_grossa_genome_assembly,_chromosome:_3	AUGUSTUS	gene	23230322	23234570	.	-	.	ID=g16956;
OX465276.1_Tachina_grossa_genome_assembly,_chromosome:_3	AUGUSTUS	mRNA	23230322	23234570	1	-	.	ID=g16956.t1;Parent=g16956;
OX465276.1_Tachina_grossa_genome_assembly,_chromosome:_3	AUGUSTUS	stop_codon	23230322	23230324	.	-	0	ID=g16956.t1.stop1;Parent=g16956.t1;
OX465276.1_Tachina_grossa_genome_assembly,_chromosome:_3	AUGUSTUS	CDS	23230322	23230390	1	-	0	ID=g16956.t1.CDS1;Parent=g16956.t1;
OX465276.1_Tachina_grossa_genome_assembly,_chromosome:_3	AUGUSTUS	exon	23230322	23230390	.	-	.	ID=g16956.t1.exon1;Parent=g16956.t1;
OX465276.1_Tachina_grossa_genome_assembly,_chromosome:_3	AUGUSTUS	intron	23230391	23230466	1	-	.	ID=g16956.t1.intron1;Parent=g16956.t1;
OX465276.1_Tachina_grossa_genome_assembly,_chromosome:_3	AUGUSTUS	CDS	23230467	23230695	1	-	1	ID=g16956.t1.CDS2;Parent=g16956.t1;
OX465276.1_Tachina_grossa_genome_assembly,_chromosome:_3	AUGUSTUS	exon	23230467	23230695	.	-	.	ID=g16956.t1.exon2;Parent=g16956.t1;
OX465276.1_Tachina_grossa_genome_assembly,_chromosome:_3	AUGUSTUS	intron	23230696	23230759	1	-	.	ID=g16956.t1.intron2;Parent=g16956.t1;
OX465276.1_Tachina_grossa_genome_assembly,_chromosome:_3	AUGUSTUS	CDS	23230760	23232573	1	-	0	ID=g16956.t1.CDS3;Parent=g16956.t1;
OX465276.1_Tachina_grossa_genome_assembly,_chromosome:_3	AUGUSTUS	exon	23230760	23232573	.	-	.	ID=g16956.t1.exon3;Parent=g16956.t1;
OX465276.1_Tachina_grossa_genome_assembly,_chromosome:_3	AUGUSTUS	intron	23232574	23232638	1	-	.	ID=g16956.t1.intron3;Parent=g16956.t1;
OX465276.1_Tachina_grossa_genome_assembly,_chromosome:_3	AUGUSTUS	CDS	23232639	23233731	1	-	1	ID=g16956.t1.CDS4;Parent=g16956.t1;
OX465276.1_Tachina_grossa_genome_assembly,_chromosome:_3	AUGUSTUS	exon	23232639	23233731	.	-	.	ID=g16956.t1.exon4;Parent=g16956.t1;
OX465276.1_Tachina_grossa_genome_assembly,_chromosome:_3	AUGUSTUS	intron	23233732	23233806	1	-	.	ID=g16956.t1.intron4;Parent=g16956.t1;
OX465276.1_Tachina_grossa_genome_assembly,_chromosome:_3	AUGUSTUS	CDS	23233807	23234570	1	-	0	ID=g16956.t1.CDS5;Parent=g16956.t1;
OX465276.1_Tachina_grossa_genome_assembly,_chromosome:_3	AUGUSTUS	exon	23233807	23234570	.	-	.	ID=g16956.t1.exon5;Parent=g16956.t1;
OX465276.1_Tachina_grossa_genome_assembly,_chromosome:_3	AUGUSTUS	start_codon	23234568	23234570	.	-	0	ID=g16956.t1.start1;Parent=g16956.t1;
OX465276.1_Tachina_grossa_genome_assembly,_chromosome:_3	AUGUSTUS	mRNA	23230428	23234570	1	-	.	ID=g16956.t2;Parent=g16956;
OX465276.1_Tachina_grossa_genome_assembly,_chromosome:_3	AUGUSTUS	stop_codon	23230428	23230430	.	-	0	ID=g16956.t2.stop1;Parent=g16956.t2;
OX465276.1_Tachina_grossa_genome_assembly,_chromosome:_3	AUGUSTUS	CDS	23230428	23230695	1	-	1	ID=g16956.t2.CDS1;Parent=g16956.t2;
OX465276.1_Tachina_grossa_genome_assembly,_chromosome:_3	AUGUSTUS	exon	23230428	23230695	.	-	.	ID=g16956.t2.exon1;Parent=g16956.t2;
OX465276.1_Tachina_grossa_genome_assembly,_chromosome:_3	AUGUSTUS	intron	23230696	23230759	1	-	.	ID=g16956.t2.intron1;Parent=g16956.t2;
OX465276.1_Tachina_grossa_genome_assembly,_chromosome:_3	AUGUSTUS	CDS	23230760	23232573	1	-	0	ID=g16956.t2.CDS2;Parent=g16956.t2;
OX465276.1_Tachina_grossa_genome_assembly,_chromosome:_3	AUGUSTUS	exon	23230760	23232573	.	-	.	ID=g16956.t2.exon2;Parent=g16956.t2;
OX465276.1_Tachina_grossa_genome_assembly,_chromosome:_3	AUGUSTUS	intron	23232574	23232638	1	-	.	ID=g16956.t2.intron2;Parent=g16956.t2;
OX465276.1_Tachina_grossa_genome_assembly,_chromosome:_3	AUGUSTUS	CDS	23232639	23233731	1	-	1	ID=g16956.t2.CDS3;Parent=g16956.t2;
OX465276.1_Tachina_grossa_genome_assembly,_chromosome:_3	AUGUSTUS	exon	23232639	23233731	.	-	.	ID=g16956.t2.exon3;Parent=g16956.t2;
OX465276.1_Tachina_grossa_genome_assembly,_chromosome:_3	AUGUSTUS	intron	23233732	23233806	1	-	.	ID=g16956.t2.intron3;Parent=g16956.t2;
OX465276.1_Tachina_grossa_genome_assembly,_chromosome:_3	AUGUSTUS	CDS	23233807	23234570	1	-	0	ID=g16956.t2.CDS4;Parent=g16956.t2;
OX465276.1_Tachina_grossa_genome_assembly,_chromosome:_3	AUGUSTUS	exon	23233807	23234570	.	-	.	ID=g16956.t2.exon4;Parent=g16956.t2;
OX465276.1_Tachina_grossa_genome_assembly,_chromosome:_3	AUGUSTUS	start_codon	23234568	23234570	.	-	0	ID=g16956.t2.start1;Parent=g16956.t2;
OX465276.1_Tachina_grossa_genome_assembly,_chromosome:_3	AUGUSTUS	gene	23236052	23238880	.	+	.	ID=g16957;
OX465276.1_Tachina_grossa_genome_assembly,_chromosome:_3	AUGUSTUS	mRNA	23236052	23238880	1	+	.	ID=g16957.t1;Parent=g16957;
OX465276.1_Tachina_grossa_genome_assembly,_chromosome:_3	AUGUSTUS	start_codon	23236052	23236054	.	+	0	ID=g16957.t1.start1;Parent=g16957.t1;
OX465276.1_Tachina_grossa_genome_assembly,_chromosome:_3	AUGUSTUS	CDS	23236052	23238513	1	+	0	ID=g16957.t1.CDS1;Parent=g16957.t1;
OX465276.1_Tachina_grossa_genome_assembly,_chromosome:_3	AUGUSTUS	exon	23236052	23238513	.	+	.	ID=g16957.t1.exon1;Parent=g16957.t1;
OX465276.1_Tachina_grossa_genome_assembly,_chromosome:_3	AUGUSTUS	intron	23238514	23238756	1	+	.	ID=g16957.t1.intron1;Parent=g16957.t1;
OX465276.1_Tachina_grossa_genome_assembly,_chromosome:_3	AUGUSTUS	CDS	23238757	23238880	1	+	1	ID=g16957.t1.CDS2;Parent=g16957.t1;
OX465276.1_Tachina_grossa_genome_assembly,_chromosome:_3	AUGUSTUS	exon	23238757	23238880	.	+	.	ID=g16957.t1.exon2;Parent=g16957.t1;
OX465276.1_Tachina_grossa_genome_assembly,_chromosome:_3	AUGUSTUS	stop_codon	23238878	23238880	.	+	0	ID=g16957.t1.stop1;Parent=g16957.t1;
OX465276.1_Tachina_grossa_genome_assembly,_chromosome:_3	AUGUSTUS	gene	23239174	23241428	.	-	.	ID=g16958;
OX465276.1_Tachina_grossa_genome_assembly,_chromosome:_3	AUGUSTUS	mRNA	23239174	23241428	1	-	.	ID=g16958.t1;Parent=g16958;
OX465276.1_Tachina_grossa_genome_assembly,_chromosome:_3	AUGUSTUS	stop_codon	23239174	23239176	.	-	0	ID=g16958.t1.stop1;Parent=g16958.t1;
OX465276.1_Tachina_grossa_genome_assembly,_chromosome:_3	AUGUSTUS	CDS	23239174	23239269	1	-	0	ID=g16958.t1.CDS1;Parent=g16958.t1;
OX465276.1_Tachina_grossa_genome_assembly,_chromosome:_3	AUGUSTUS	exon	23239174	23239269	.	-	.	ID=g16958.t1.exon1;Parent=g16958.t1;
OX465276.1_Tachina_grossa_genome_assembly,_chromosome:_3	AUGUSTUS	intron	23239270	23239547	1	-	.	ID=g16958.t1.intron1;Parent=g16958.t1;
OX465276.1_Tachina_grossa_genome_assembly,_chromosome:_3	AUGUSTUS	CDS	23239548	23241428	1	-	0	ID=g16958.t1.CDS2;Parent=g16958.t1;
OX465276.1_Tachina_grossa_genome_assembly,_chromosome:_3	AUGUSTUS	exon	23239548	23241428	.	-	.	ID=g16958.t1.exon2;Parent=g16958.t1;
OX465276.1_Tachina_grossa_genome_assembly,_chromosome:_3	AUGUSTUS	start_codon	23241426	23241428	.	-	0	ID=g16958.t1.start1;Parent=g16958.t1;
OX465276.1_Tachina_grossa_genome_assembly,_chromosome:_3	AUGUSTUS	gene	23242083	23242517	.	+	.	ID=g16959;
OX465276.1_Tachina_grossa_genome_assembly,_chromosome:_3	AUGUSTUS	mRNA	23242083	23242517	0.73	+	.	ID=g16959.t1;Parent=g16959;
OX465276.1_Tachina_grossa_genome_assembly,_chromosome:_3	AUGUSTUS	start_codon	23242083	23242085	.	+	0	ID=g16959.t1.start1;Parent=g16959.t1;
OX465276.1_Tachina_grossa_genome_assembly,_chromosome:_3	AUGUSTUS	CDS	23242083	23242517	0.73	+	0	ID=g16959.t1.CDS1;Parent=g16959.t1;
OX465276.1_Tachina_grossa_genome_assembly,_chromosome:_3	AUGUSTUS	exon	23242083	23242517	.	+	.	ID=g16959.t1.exon1;Parent=g16959.t1;
OX465276.1_Tachina_grossa_genome_assembly,_chromosome:_3	AUGUSTUS	stop_codon	23242515	23242517	.	+	0	ID=g16959.t1.stop1;Parent=g16959.t1;
OX465276.1_Tachina_grossa_genome_assembly,_chromosome:_3	AUGUSTUS	gene	23251744	23255054	.	+	.	ID=g16960;
OX465276.1_Tachina_grossa_genome_assembly,_chromosome:_3	AUGUSTUS	mRNA	23251744	23255054	1	+	.	ID=g16960.t1;Parent=g16960;
OX465276.1_Tachina_grossa_genome_assembly,_chromosome:_3	AUGUSTUS	start_codon	23251744	23251746	.	+	0	ID=g16960.t1.start1;Parent=g16960.t1;
OX465276.1_Tachina_grossa_genome_assembly,_chromosome:_3	AUGUSTUS	CDS	23251744	23251765	1	+	0	ID=g16960.t1.CDS1;Parent=g16960.t1;
OX465276.1_Tachina_grossa_genome_assembly,_chromosome:_3	AUGUSTUS	exon	23251744	23251765	.	+	.	ID=g16960.t1.exon1;Parent=g16960.t1;
OX465276.1_Tachina_grossa_genome_assembly,_chromosome:_3	AUGUSTUS	intron	23251766	23253510	1	+	.	ID=g16960.t1.intron1;Parent=g16960.t1;
OX465276.1_Tachina_grossa_genome_assembly,_chromosome:_3	AUGUSTUS	CDS	23253511	23253807	1	+	2	ID=g16960.t1.CDS2;Parent=g16960.t1;
OX465276.1_Tachina_grossa_genome_assembly,_chromosome:_3	AUGUSTUS	exon	23253511	23253807	.	+	.	ID=g16960.t1.exon2;Parent=g16960.t1;
OX465276.1_Tachina_grossa_genome_assembly,_chromosome:_3	AUGUSTUS	intron	23253808	23255016	1	+	.	ID=g16960.t1.intron2;Parent=g16960.t1;
OX465276.1_Tachina_grossa_genome_assembly,_chromosome:_3	AUGUSTUS	CDS	23255017	23255054	1	+	2	ID=g16960.t1.CDS3;Parent=g16960.t1;
OX465276.1_Tachina_grossa_genome_assembly,_chromosome:_3	AUGUSTUS	exon	23255017	23255054	.	+	.	ID=g16960.t1.exon3;Parent=g16960.t1;
OX465276.1_Tachina_grossa_genome_assembly,_chromosome:_3	AUGUSTUS	stop_codon	23255052	23255054	.	+	0	ID=g16960.t1.stop1;Parent=g16960.t1;
OX465276.1_Tachina_grossa_genome_assembly,_chromosome:_3	AUGUSTUS	gene	23256859	23257264	.	+	.	ID=g16961;
OX465276.1_Tachina_grossa_genome_assembly,_chromosome:_3	AUGUSTUS	mRNA	23256859	23257264	1	+	.	ID=g16961.t1;Parent=g16961;
OX465276.1_Tachina_grossa_genome_assembly,_chromosome:_3	AUGUSTUS	start_codon	23256859	23256861	.	+	0	ID=g16961.t1.start1;Parent=g16961.t1;
OX465276.1_Tachina_grossa_genome_assembly,_chromosome:_3	AUGUSTUS	CDS	23256859	23256892	1	+	0	ID=g16961.t1.CDS1;Parent=g16961.t1;
OX465276.1_Tachina_grossa_genome_assembly,_chromosome:_3	AUGUSTUS	exon	23256859	23256892	.	+	.	ID=g16961.t1.exon1;Parent=g16961.t1;
OX465276.1_Tachina_grossa_genome_assembly,_chromosome:_3	AUGUSTUS	intron	23256893	23256965	1	+	.	ID=g16961.t1.intron1;Parent=g16961.t1;
OX465276.1_Tachina_grossa_genome_assembly,_chromosome:_3	AUGUSTUS	CDS	23256966	23257264	1	+	2	ID=g16961.t1.CDS2;Parent=g16961.t1;
OX465276.1_Tachina_grossa_genome_assembly,_chromosome:_3	AUGUSTUS	exon	23256966	23257264	.	+	.	ID=g16961.t1.exon2;Parent=g16961.t1;
OX465276.1_Tachina_grossa_genome_assembly,_chromosome:_3	AUGUSTUS	stop_codon	23257262	23257264	.	+	0	ID=g16961.t1.stop1;Parent=g16961.t1;
OX465276.1_Tachina_grossa_genome_assembly,_chromosome:_3	AUGUSTUS	gene	23259084	23272437	.	-	.	ID=g16962;
OX465276.1_Tachina_grossa_genome_assembly,_chromosome:_3	AUGUSTUS	mRNA	23259084	23272437	1	-	.	ID=g16962.t1;Parent=g16962;
OX465276.1_Tachina_grossa_genome_assembly,_chromosome:_3	AUGUSTUS	stop_codon	23259084	23259086	.	-	0	ID=g16962.t1.stop1;Parent=g16962.t1;
OX465276.1_Tachina_grossa_genome_assembly,_chromosome:_3	AUGUSTUS	CDS	23259084	23259957	1	-	1	ID=g16962.t1.CDS1;Parent=g16962.t1;
OX465276.1_Tachina_grossa_genome_assembly,_chromosome:_3	AUGUSTUS	exon	23259084	23259957	.	-	.	ID=g16962.t1.exon1;Parent=g16962.t1;
OX465276.1_Tachina_grossa_genome_assembly,_chromosome:_3	AUGUSTUS	intron	23259958	23260017	1	-	.	ID=g16962.t1.intron1;Parent=g16962.t1;
OX465276.1_Tachina_grossa_genome_assembly,_chromosome:_3	AUGUSTUS	CDS	23260018	23260283	1	-	0	ID=g16962.t1.CDS2;Parent=g16962.t1;
OX465276.1_Tachina_grossa_genome_assembly,_chromosome:_3	AUGUSTUS	exon	23260018	23260283	.	-	.	ID=g16962.t1.exon2;Parent=g16962.t1;
OX465276.1_Tachina_grossa_genome_assembly,_chromosome:_3	AUGUSTUS	intron	23260284	23260575	1	-	.	ID=g16962.t1.intron2;Parent=g16962.t1;
OX465276.1_Tachina_grossa_genome_assembly,_chromosome:_3	AUGUSTUS	CDS	23260576	23260659	1	-	0	ID=g16962.t1.CDS3;Parent=g16962.t1;
OX465276.1_Tachina_grossa_genome_assembly,_chromosome:_3	AUGUSTUS	exon	23260576	23260659	.	-	.	ID=g16962.t1.exon3;Parent=g16962.t1;
OX465276.1_Tachina_grossa_genome_assembly,_chromosome:_3	AUGUSTUS	intron	23260660	23260732	1	-	.	ID=g16962.t1.intron3;Parent=g16962.t1;
OX465276.1_Tachina_grossa_genome_assembly,_chromosome:_3	AUGUSTUS	CDS	23260733	23261226	1	-	2	ID=g16962.t1.CDS4;Parent=g16962.t1;
OX465276.1_Tachina_grossa_genome_assembly,_chromosome:_3	AUGUSTUS	exon	23260733	23261226	.	-	.	ID=g16962.t1.exon4;Parent=g16962.t1;
OX465276.1_Tachina_grossa_genome_assembly,_chromosome:_3	AUGUSTUS	intron	23261227	23263542	1	-	.	ID=g16962.t1.intron4;Parent=g16962.t1;
OX465276.1_Tachina_grossa_genome_assembly,_chromosome:_3	AUGUSTUS	CDS	23263543	23263887	1	-	2	ID=g16962.t1.CDS5;Parent=g16962.t1;
OX465276.1_Tachina_grossa_genome_assembly,_chromosome:_3	AUGUSTUS	exon	23263543	23263887	.	-	.	ID=g16962.t1.exon5;Parent=g16962.t1;
OX465276.1_Tachina_grossa_genome_assembly,_chromosome:_3	AUGUSTUS	intron	23263888	23269676	1	-	.	ID=g16962.t1.intron5;Parent=g16962.t1;
OX465276.1_Tachina_grossa_genome_assembly,_chromosome:_3	AUGUSTUS	CDS	23269677	23270460	1	-	0	ID=g16962.t1.CDS6;Parent=g16962.t1;
OX465276.1_Tachina_grossa_genome_assembly,_chromosome:_3	AUGUSTUS	exon	23269677	23270460	.	-	.	ID=g16962.t1.exon6;Parent=g16962.t1;
OX465276.1_Tachina_grossa_genome_assembly,_chromosome:_3	AUGUSTUS	intron	23270461	23272410	1	-	.	ID=g16962.t1.intron6;Parent=g16962.t1;
OX465276.1_Tachina_grossa_genome_assembly,_chromosome:_3	AUGUSTUS	CDS	23272411	23272437	1	-	0	ID=g16962.t1.CDS7;Parent=g16962.t1;
OX465276.1_Tachina_grossa_genome_assembly,_chromosome:_3	AUGUSTUS	exon	23272411	23272437	.	-	.	ID=g16962.t1.exon7;Parent=g16962.t1;
OX465276.1_Tachina_grossa_genome_assembly,_chromosome:_3	AUGUSTUS	start_codon	23272435	23272437	.	-	0	ID=g16962.t1.start1;Parent=g16962.t1;
OX465276.1_Tachina_grossa_genome_assembly,_chromosome:_3	AUGUSTUS	gene	23281216	23281728	.	+	.	ID=g16963;
OX465276.1_Tachina_grossa_genome_assembly,_chromosome:_3	AUGUSTUS	mRNA	23281216	23281728	1	+	.	ID=g16963.t1;Parent=g16963;
OX465276.1_Tachina_grossa_genome_assembly,_chromosome:_3	AUGUSTUS	start_codon	23281216	23281218	.	+	0	ID=g16963.t1.start1;Parent=g16963.t1;
OX465276.1_Tachina_grossa_genome_assembly,_chromosome:_3	AUGUSTUS	CDS	23281216	23281728	1	+	0	ID=g16963.t1.CDS1;Parent=g16963.t1;
OX465276.1_Tachina_grossa_genome_assembly,_chromosome:_3	AUGUSTUS	exon	23281216	23281728	.	+	.	ID=g16963.t1.exon1;Parent=g16963.t1;
OX465276.1_Tachina_grossa_genome_assembly,_chromosome:_3	AUGUSTUS	stop_codon	23281726	23281728	.	+	0	ID=g16963.t1.stop1;Parent=g16963.t1;
OX465276.1_Tachina_grossa_genome_assembly,_chromosome:_3	AUGUSTUS	gene	23292833	23293267	.	-	.	ID=g16964;
OX465276.1_Tachina_grossa_genome_assembly,_chromosome:_3	AUGUSTUS	mRNA	23292833	23293267	0.94	-	.	ID=g16964.t1;Parent=g16964;
OX465276.1_Tachina_grossa_genome_assembly,_chromosome:_3	AUGUSTUS	stop_codon	23292833	23292835	.	-	0	ID=g16964.t1.stop1;Parent=g16964.t1;
OX465276.1_Tachina_grossa_genome_assembly,_chromosome:_3	AUGUSTUS	CDS	23292833	23293267	0.94	-	0	ID=g16964.t1.CDS1;Parent=g16964.t1;
OX465276.1_Tachina_grossa_genome_assembly,_chromosome:_3	AUGUSTUS	exon	23292833	23293267	.	-	.	ID=g16964.t1.exon1;Parent=g16964.t1;
OX465276.1_Tachina_grossa_genome_assembly,_chromosome:_3	AUGUSTUS	start_codon	23293265	23293267	.	-	0	ID=g16964.t1.start1;Parent=g16964.t1;
OX465276.1_Tachina_grossa_genome_assembly,_chromosome:_3	AUGUSTUS	gene	23294405	23295368	.	-	.	ID=g16965;
OX465276.1_Tachina_grossa_genome_assembly,_chromosome:_3	AUGUSTUS	mRNA	23294405	23295368	1	-	.	ID=g16965.t1;Parent=g16965;
OX465276.1_Tachina_grossa_genome_assembly,_chromosome:_3	AUGUSTUS	stop_codon	23294405	23294407	.	-	0	ID=g16965.t1.stop1;Parent=g16965.t1;
OX465276.1_Tachina_grossa_genome_assembly,_chromosome:_3	AUGUSTUS	CDS	23294405	23294586	1	-	2	ID=g16965.t1.CDS1;Parent=g16965.t1;
OX465276.1_Tachina_grossa_genome_assembly,_chromosome:_3	AUGUSTUS	exon	23294405	23294586	.	-	.	ID=g16965.t1.exon1;Parent=g16965.t1;
OX465276.1_Tachina_grossa_genome_assembly,_chromosome:_3	AUGUSTUS	intron	23294587	23294650	1	-	.	ID=g16965.t1.intron1;Parent=g16965.t1;
OX465276.1_Tachina_grossa_genome_assembly,_chromosome:_3	AUGUSTUS	CDS	23294651	23294989	1	-	2	ID=g16965.t1.CDS2;Parent=g16965.t1;
OX465276.1_Tachina_grossa_genome_assembly,_chromosome:_3	AUGUSTUS	exon	23294651	23294989	.	-	.	ID=g16965.t1.exon2;Parent=g16965.t1;
OX465276.1_Tachina_grossa_genome_assembly,_chromosome:_3	AUGUSTUS	intron	23294990	23295328	1	-	.	ID=g16965.t1.intron2;Parent=g16965.t1;
OX465276.1_Tachina_grossa_genome_assembly,_chromosome:_3	AUGUSTUS	CDS	23295329	23295368	1	-	0	ID=g16965.t1.CDS3;Parent=g16965.t1;
OX465276.1_Tachina_grossa_genome_assembly,_chromosome:_3	AUGUSTUS	exon	23295329	23295368	.	-	.	ID=g16965.t1.exon3;Parent=g16965.t1;
OX465276.1_Tachina_grossa_genome_assembly,_chromosome:_3	AUGUSTUS	start_codon	23295366	23295368	.	-	0	ID=g16965.t1.start1;Parent=g16965.t1;
OX465276.1_Tachina_grossa_genome_assembly,_chromosome:_3	AUGUSTUS	gene	23311856	23316568	.	-	.	ID=g16966;
OX465276.1_Tachina_grossa_genome_assembly,_chromosome:_3	AUGUSTUS	mRNA	23311856	23316568	1	-	.	ID=g16966.t1;Parent=g16966;
OX465276.1_Tachina_grossa_genome_assembly,_chromosome:_3	AUGUSTUS	stop_codon	23311856	23311858	.	-	0	ID=g16966.t1.stop1;Parent=g16966.t1;
OX465276.1_Tachina_grossa_genome_assembly,_chromosome:_3	AUGUSTUS	CDS	23311856	23311871	1	-	1	ID=g16966.t1.CDS1;Parent=g16966.t1;
OX465276.1_Tachina_grossa_genome_assembly,_chromosome:_3	AUGUSTUS	exon	23311856	23311871	.	-	.	ID=g16966.t1.exon1;Parent=g16966.t1;
OX465276.1_Tachina_grossa_genome_assembly,_chromosome:_3	AUGUSTUS	intron	23311872	23315868	1	-	.	ID=g16966.t1.intron1;Parent=g16966.t1;
OX465276.1_Tachina_grossa_genome_assembly,_chromosome:_3	AUGUSTUS	CDS	23315869	23316145	1	-	2	ID=g16966.t1.CDS2;Parent=g16966.t1;
OX465276.1_Tachina_grossa_genome_assembly,_chromosome:_3	AUGUSTUS	exon	23315869	23316145	.	-	.	ID=g16966.t1.exon2;Parent=g16966.t1;
OX465276.1_Tachina_grossa_genome_assembly,_chromosome:_3	AUGUSTUS	intron	23316146	23316228	1	-	.	ID=g16966.t1.intron2;Parent=g16966.t1;
OX465276.1_Tachina_grossa_genome_assembly,_chromosome:_3	AUGUSTUS	CDS	23316229	23316568	1	-	0	ID=g16966.t1.CDS3;Parent=g16966.t1;
OX465276.1_Tachina_grossa_genome_assembly,_chromosome:_3	AUGUSTUS	exon	23316229	23316568	.	-	.	ID=g16966.t1.exon3;Parent=g16966.t1;
OX465276.1_Tachina_grossa_genome_assembly,_chromosome:_3	AUGUSTUS	start_codon	23316566	23316568	.	-	0	ID=g16966.t1.start1;Parent=g16966.t1;
OX465276.1_Tachina_grossa_genome_assembly,_chromosome:_3	AUGUSTUS	gene	23341716	23349745	.	-	.	ID=g16967;
OX465276.1_Tachina_grossa_genome_assembly,_chromosome:_3	AUGUSTUS	mRNA	23341716	23349450	1	-	.	ID=g16967.t1;Parent=g16967;
OX465276.1_Tachina_grossa_genome_assembly,_chromosome:_3	AUGUSTUS	stop_codon	23341716	23341718	.	-	0	ID=g16967.t1.stop1;Parent=g16967.t1;
OX465276.1_Tachina_grossa_genome_assembly,_chromosome:_3	AUGUSTUS	CDS	23341716	23341749	1	-	1	ID=g16967.t1.CDS1;Parent=g16967.t1;
OX465276.1_Tachina_grossa_genome_assembly,_chromosome:_3	AUGUSTUS	exon	23341716	23341749	.	-	.	ID=g16967.t1.exon1;Parent=g16967.t1;
OX465276.1_Tachina_grossa_genome_assembly,_chromosome:_3	AUGUSTUS	intron	23341750	23342170	1	-	.	ID=g16967.t1.intron1;Parent=g16967.t1;
OX465276.1_Tachina_grossa_genome_assembly,_chromosome:_3	AUGUSTUS	CDS	23342171	23342489	1	-	2	ID=g16967.t1.CDS2;Parent=g16967.t1;
OX465276.1_Tachina_grossa_genome_assembly,_chromosome:_3	AUGUSTUS	exon	23342171	23342489	.	-	.	ID=g16967.t1.exon2;Parent=g16967.t1;
OX465276.1_Tachina_grossa_genome_assembly,_chromosome:_3	AUGUSTUS	intron	23342490	23346150	1	-	.	ID=g16967.t1.intron2;Parent=g16967.t1;
OX465276.1_Tachina_grossa_genome_assembly,_chromosome:_3	AUGUSTUS	CDS	23346151	23346432	1	-	2	ID=g16967.t1.CDS3;Parent=g16967.t1;
OX465276.1_Tachina_grossa_genome_assembly,_chromosome:_3	AUGUSTUS	exon	23346151	23346432	.	-	.	ID=g16967.t1.exon3;Parent=g16967.t1;
OX465276.1_Tachina_grossa_genome_assembly,_chromosome:_3	AUGUSTUS	intron	23346433	23349269	1	-	.	ID=g16967.t1.intron3;Parent=g16967.t1;
OX465276.1_Tachina_grossa_genome_assembly,_chromosome:_3	AUGUSTUS	CDS	23349270	23349450	1	-	0	ID=g16967.t1.CDS4;Parent=g16967.t1;
OX465276.1_Tachina_grossa_genome_assembly,_chromosome:_3	AUGUSTUS	exon	23349270	23349450	.	-	.	ID=g16967.t1.exon4;Parent=g16967.t1;
OX465276.1_Tachina_grossa_genome_assembly,_chromosome:_3	AUGUSTUS	start_codon	23349448	23349450	.	-	0	ID=g16967.t1.start1;Parent=g16967.t1;
OX465276.1_Tachina_grossa_genome_assembly,_chromosome:_3	AUGUSTUS	mRNA	23341716	23349745	0.64	-	.	ID=g16967.t2;Parent=g16967;
OX465276.1_Tachina_grossa_genome_assembly,_chromosome:_3	AUGUSTUS	stop_codon	23341716	23341718	.	-	0	ID=g16967.t2.stop1;Parent=g16967.t2;
OX465276.1_Tachina_grossa_genome_assembly,_chromosome:_3	AUGUSTUS	CDS	23341716	23341749	1	-	1	ID=g16967.t2.CDS1;Parent=g16967.t2;
OX465276.1_Tachina_grossa_genome_assembly,_chromosome:_3	AUGUSTUS	exon	23341716	23341749	.	-	.	ID=g16967.t2.exon1;Parent=g16967.t2;
OX465276.1_Tachina_grossa_genome_assembly,_chromosome:_3	AUGUSTUS	intron	23341750	23342170	1	-	.	ID=g16967.t2.intron1;Parent=g16967.t2;
OX465276.1_Tachina_grossa_genome_assembly,_chromosome:_3	AUGUSTUS	CDS	23342171	23342489	1	-	2	ID=g16967.t2.CDS2;Parent=g16967.t2;
OX465276.1_Tachina_grossa_genome_assembly,_chromosome:_3	AUGUSTUS	exon	23342171	23342489	.	-	.	ID=g16967.t2.exon2;Parent=g16967.t2;
OX465276.1_Tachina_grossa_genome_assembly,_chromosome:_3	AUGUSTUS	intron	23342490	23346150	1	-	.	ID=g16967.t2.intron2;Parent=g16967.t2;
OX465276.1_Tachina_grossa_genome_assembly,_chromosome:_3	AUGUSTUS	CDS	23346151	23346432	1	-	2	ID=g16967.t2.CDS3;Parent=g16967.t2;
OX465276.1_Tachina_grossa_genome_assembly,_chromosome:_3	AUGUSTUS	exon	23346151	23346432	.	-	.	ID=g16967.t2.exon3;Parent=g16967.t2;
OX465276.1_Tachina_grossa_genome_assembly,_chromosome:_3	AUGUSTUS	intron	23346433	23349269	1	-	.	ID=g16967.t2.intron3;Parent=g16967.t2;
OX465276.1_Tachina_grossa_genome_assembly,_chromosome:_3	AUGUSTUS	CDS	23349270	23349536	1	-	2	ID=g16967.t2.CDS4;Parent=g16967.t2;
OX465276.1_Tachina_grossa_genome_assembly,_chromosome:_3	AUGUSTUS	exon	23349270	23349536	.	-	.	ID=g16967.t2.exon4;Parent=g16967.t2;
OX465276.1_Tachina_grossa_genome_assembly,_chromosome:_3	AUGUSTUS	intron	23349537	23349717	0.68	-	.	ID=g16967.t2.intron4;Parent=g16967.t2;
OX465276.1_Tachina_grossa_genome_assembly,_chromosome:_3	AUGUSTUS	CDS	23349718	23349745	0.64	-	0	ID=g16967.t2.CDS5;Parent=g16967.t2;
OX465276.1_Tachina_grossa_genome_assembly,_chromosome:_3	AUGUSTUS	exon	23349718	23349745	.	-	.	ID=g16967.t2.exon5;Parent=g16967.t2;
OX465276.1_Tachina_grossa_genome_assembly,_chromosome:_3	AUGUSTUS	start_codon	23349743	23349745	.	-	0	ID=g16967.t2.start1;Parent=g16967.t2;
OX465276.1_Tachina_grossa_genome_assembly,_chromosome:_3	AUGUSTUS	gene	23350391	23352280	.	+	.	ID=g16968;
OX465276.1_Tachina_grossa_genome_assembly,_chromosome:_3	AUGUSTUS	mRNA	23350391	23352280	1	+	.	ID=g16968.t1;Parent=g16968;
OX465276.1_Tachina_grossa_genome_assembly,_chromosome:_3	AUGUSTUS	start_codon	23350391	23350393	.	+	0	ID=g16968.t1.start1;Parent=g16968.t1;
OX465276.1_Tachina_grossa_genome_assembly,_chromosome:_3	AUGUSTUS	CDS	23350391	23350797	1	+	0	ID=g16968.t1.CDS1;Parent=g16968.t1;
OX465276.1_Tachina_grossa_genome_assembly,_chromosome:_3	AUGUSTUS	exon	23350391	23350797	.	+	.	ID=g16968.t1.exon1;Parent=g16968.t1;
OX465276.1_Tachina_grossa_genome_assembly,_chromosome:_3	AUGUSTUS	intron	23350798	23351169	1	+	.	ID=g16968.t1.intron1;Parent=g16968.t1;
OX465276.1_Tachina_grossa_genome_assembly,_chromosome:_3	AUGUSTUS	CDS	23351170	23351323	1	+	1	ID=g16968.t1.CDS2;Parent=g16968.t1;
OX465276.1_Tachina_grossa_genome_assembly,_chromosome:_3	AUGUSTUS	exon	23351170	23351323	.	+	.	ID=g16968.t1.exon2;Parent=g16968.t1;
OX465276.1_Tachina_grossa_genome_assembly,_chromosome:_3	AUGUSTUS	intron	23351324	23351392	1	+	.	ID=g16968.t1.intron2;Parent=g16968.t1;
OX465276.1_Tachina_grossa_genome_assembly,_chromosome:_3	AUGUSTUS	CDS	23351393	23352280	1	+	0	ID=g16968.t1.CDS3;Parent=g16968.t1;
OX465276.1_Tachina_grossa_genome_assembly,_chromosome:_3	AUGUSTUS	exon	23351393	23352280	.	+	.	ID=g16968.t1.exon3;Parent=g16968.t1;
OX465276.1_Tachina_grossa_genome_assembly,_chromosome:_3	AUGUSTUS	stop_codon	23352278	23352280	.	+	0	ID=g16968.t1.stop1;Parent=g16968.t1;
OX465276.1_Tachina_grossa_genome_assembly,_chromosome:_3	AUGUSTUS	gene	23475934	23476461	.	-	.	ID=g16969;
OX465276.1_Tachina_grossa_genome_assembly,_chromosome:_3	AUGUSTUS	mRNA	23475934	23476461	0.95	-	.	ID=g16969.t1;Parent=g16969;
OX465276.1_Tachina_grossa_genome_assembly,_chromosome:_3	AUGUSTUS	stop_codon	23475934	23475936	.	-	0	ID=g16969.t1.stop1;Parent=g16969.t1;
OX465276.1_Tachina_grossa_genome_assembly,_chromosome:_3	AUGUSTUS	CDS	23475934	23476461	0.95	-	0	ID=g16969.t1.CDS1;Parent=g16969.t1;
OX465276.1_Tachina_grossa_genome_assembly,_chromosome:_3	AUGUSTUS	exon	23475934	23476461	.	-	.	ID=g16969.t1.exon1;Parent=g16969.t1;
OX465276.1_Tachina_grossa_genome_assembly,_chromosome:_3	AUGUSTUS	start_codon	23476459	23476461	.	-	0	ID=g16969.t1.start1;Parent=g16969.t1;
OX465276.1_Tachina_grossa_genome_assembly,_chromosome:_3	AUGUSTUS	gene	23674577	23691816	.	-	.	ID=g16970;
OX465276.1_Tachina_grossa_genome_assembly,_chromosome:_3	AUGUSTUS	mRNA	23674577	23691816	0.61	-	.	ID=g16970.t1;Parent=g16970;
OX465276.1_Tachina_grossa_genome_assembly,_chromosome:_3	AUGUSTUS	stop_codon	23674577	23674579	.	-	0	ID=g16970.t1.stop1;Parent=g16970.t1;
OX465276.1_Tachina_grossa_genome_assembly,_chromosome:_3	AUGUSTUS	CDS	23674577	23675226	1	-	2	ID=g16970.t1.CDS1;Parent=g16970.t1;
OX465276.1_Tachina_grossa_genome_assembly,_chromosome:_3	AUGUSTUS	exon	23674577	23675226	.	-	.	ID=g16970.t1.exon1;Parent=g16970.t1;
OX465276.1_Tachina_grossa_genome_assembly,_chromosome:_3	AUGUSTUS	intron	23675227	23688536	1	-	.	ID=g16970.t1.intron1;Parent=g16970.t1;
OX465276.1_Tachina_grossa_genome_assembly,_chromosome:_3	AUGUSTUS	CDS	23688537	23688635	1	-	2	ID=g16970.t1.CDS2;Parent=g16970.t1;
OX465276.1_Tachina_grossa_genome_assembly,_chromosome:_3	AUGUSTUS	exon	23688537	23688635	.	-	.	ID=g16970.t1.exon2;Parent=g16970.t1;
OX465276.1_Tachina_grossa_genome_assembly,_chromosome:_3	AUGUSTUS	intron	23688636	23691260	1	-	.	ID=g16970.t1.intron2;Parent=g16970.t1;
OX465276.1_Tachina_grossa_genome_assembly,_chromosome:_3	AUGUSTUS	CDS	23691261	23691425	1	-	2	ID=g16970.t1.CDS3;Parent=g16970.t1;
OX465276.1_Tachina_grossa_genome_assembly,_chromosome:_3	AUGUSTUS	exon	23691261	23691425	.	-	.	ID=g16970.t1.exon3;Parent=g16970.t1;
OX465276.1_Tachina_grossa_genome_assembly,_chromosome:_3	AUGUSTUS	intron	23691426	23691788	0.61	-	.	ID=g16970.t1.intron3;Parent=g16970.t1;
OX465276.1_Tachina_grossa_genome_assembly,_chromosome:_3	AUGUSTUS	CDS	23691789	23691816	0.61	-	0	ID=g16970.t1.CDS4;Parent=g16970.t1;
OX465276.1_Tachina_grossa_genome_assembly,_chromosome:_3	AUGUSTUS	exon	23691789	23691816	.	-	.	ID=g16970.t1.exon4;Parent=g16970.t1;
OX465276.1_Tachina_grossa_genome_assembly,_chromosome:_3	AUGUSTUS	start_codon	23691814	23691816	.	-	0	ID=g16970.t1.start1;Parent=g16970.t1;
OX465276.1_Tachina_grossa_genome_assembly,_chromosome:_3	AUGUSTUS	gene	23773684	23774565	.	-	.	ID=g16971;
OX465276.1_Tachina_grossa_genome_assembly,_chromosome:_3	AUGUSTUS	mRNA	23773684	23774565	0.83	-	.	ID=g16971.t1;Parent=g16971;
OX465276.1_Tachina_grossa_genome_assembly,_chromosome:_3	AUGUSTUS	stop_codon	23773684	23773686	.	-	0	ID=g16971.t1.stop1;Parent=g16971.t1;
OX465276.1_Tachina_grossa_genome_assembly,_chromosome:_3	AUGUSTUS	CDS	23773684	23774565	0.83	-	0	ID=g16971.t1.CDS1;Parent=g16971.t1;
OX465276.1_Tachina_grossa_genome_assembly,_chromosome:_3	AUGUSTUS	exon	23773684	23774565	.	-	.	ID=g16971.t1.exon1;Parent=g16971.t1;
OX465276.1_Tachina_grossa_genome_assembly,_chromosome:_3	AUGUSTUS	start_codon	23774563	23774565	.	-	0	ID=g16971.t1.start1;Parent=g16971.t1;
OX465276.1_Tachina_grossa_genome_assembly,_chromosome:_3	AUGUSTUS	gene	23823222	23823544	.	-	.	ID=g16972;
OX465276.1_Tachina_grossa_genome_assembly,_chromosome:_3	AUGUSTUS	mRNA	23823222	23823544	1	-	.	ID=g16972.t1;Parent=g16972;
OX465276.1_Tachina_grossa_genome_assembly,_chromosome:_3	AUGUSTUS	stop_codon	23823222	23823224	.	-	0	ID=g16972.t1.stop1;Parent=g16972.t1;
OX465276.1_Tachina_grossa_genome_assembly,_chromosome:_3	AUGUSTUS	CDS	23823222	23823467	1	-	0	ID=g16972.t1.CDS1;Parent=g16972.t1;
OX465276.1_Tachina_grossa_genome_assembly,_chromosome:_3	AUGUSTUS	exon	23823222	23823467	.	-	.	ID=g16972.t1.exon1;Parent=g16972.t1;
OX465276.1_Tachina_grossa_genome_assembly,_chromosome:_3	AUGUSTUS	intron	23823468	23823532	1	-	.	ID=g16972.t1.intron1;Parent=g16972.t1;
OX465276.1_Tachina_grossa_genome_assembly,_chromosome:_3	AUGUSTUS	CDS	23823533	23823544	1	-	0	ID=g16972.t1.CDS2;Parent=g16972.t1;
OX465276.1_Tachina_grossa_genome_assembly,_chromosome:_3	AUGUSTUS	exon	23823533	23823544	.	-	.	ID=g16972.t1.exon2;Parent=g16972.t1;
OX465276.1_Tachina_grossa_genome_assembly,_chromosome:_3	AUGUSTUS	start_codon	23823542	23823544	.	-	0	ID=g16972.t1.start1;Parent=g16972.t1;
OX465276.1_Tachina_grossa_genome_assembly,_chromosome:_3	AUGUSTUS	gene	23824135	23824510	.	+	.	ID=g16973;
OX465276.1_Tachina_grossa_genome_assembly,_chromosome:_3	AUGUSTUS	mRNA	23824135	23824510	1	+	.	ID=g16973.t1;Parent=g16973;
OX465276.1_Tachina_grossa_genome_assembly,_chromosome:_3	AUGUSTUS	start_codon	23824135	23824137	.	+	0	ID=g16973.t1.start1;Parent=g16973.t1;
OX465276.1_Tachina_grossa_genome_assembly,_chromosome:_3	AUGUSTUS	CDS	23824135	23824146	1	+	0	ID=g16973.t1.CDS1;Parent=g16973.t1;
OX465276.1_Tachina_grossa_genome_assembly,_chromosome:_3	AUGUSTUS	exon	23824135	23824146	.	+	.	ID=g16973.t1.exon1;Parent=g16973.t1;
OX465276.1_Tachina_grossa_genome_assembly,_chromosome:_3	AUGUSTUS	intron	23824147	23824273	1	+	.	ID=g16973.t1.intron1;Parent=g16973.t1;
OX465276.1_Tachina_grossa_genome_assembly,_chromosome:_3	AUGUSTUS	CDS	23824274	23824510	1	+	0	ID=g16973.t1.CDS2;Parent=g16973.t1;
OX465276.1_Tachina_grossa_genome_assembly,_chromosome:_3	AUGUSTUS	exon	23824274	23824510	.	+	.	ID=g16973.t1.exon2;Parent=g16973.t1;
OX465276.1_Tachina_grossa_genome_assembly,_chromosome:_3	AUGUSTUS	stop_codon	23824508	23824510	.	+	0	ID=g16973.t1.stop1;Parent=g16973.t1;
OX465276.1_Tachina_grossa_genome_assembly,_chromosome:_3	AUGUSTUS	gene	23827813	23828126	.	-	.	ID=g16974;
OX465276.1_Tachina_grossa_genome_assembly,_chromosome:_3	AUGUSTUS	mRNA	23827813	23828126	1	-	.	ID=g16974.t1;Parent=g16974;
OX465276.1_Tachina_grossa_genome_assembly,_chromosome:_3	AUGUSTUS	stop_codon	23827813	23827815	.	-	0	ID=g16974.t1.stop1;Parent=g16974.t1;
OX465276.1_Tachina_grossa_genome_assembly,_chromosome:_3	AUGUSTUS	CDS	23827813	23828049	1	-	0	ID=g16974.t1.CDS1;Parent=g16974.t1;
OX465276.1_Tachina_grossa_genome_assembly,_chromosome:_3	AUGUSTUS	exon	23827813	23828049	.	-	.	ID=g16974.t1.exon1;Parent=g16974.t1;
OX465276.1_Tachina_grossa_genome_assembly,_chromosome:_3	AUGUSTUS	intron	23828050	23828114	1	-	.	ID=g16974.t1.intron1;Parent=g16974.t1;
OX465276.1_Tachina_grossa_genome_assembly,_chromosome:_3	AUGUSTUS	CDS	23828115	23828126	1	-	0	ID=g16974.t1.CDS2;Parent=g16974.t1;
OX465276.1_Tachina_grossa_genome_assembly,_chromosome:_3	AUGUSTUS	exon	23828115	23828126	.	-	.	ID=g16974.t1.exon2;Parent=g16974.t1;
OX465276.1_Tachina_grossa_genome_assembly,_chromosome:_3	AUGUSTUS	start_codon	23828124	23828126	.	-	0	ID=g16974.t1.start1;Parent=g16974.t1;
OX465276.1_Tachina_grossa_genome_assembly,_chromosome:_3	AUGUSTUS	gene	23833121	23833485	.	+	.	ID=g16975;
OX465276.1_Tachina_grossa_genome_assembly,_chromosome:_3	AUGUSTUS	mRNA	23833121	23833485	1	+	.	ID=g16975.t1;Parent=g16975;
OX465276.1_Tachina_grossa_genome_assembly,_chromosome:_3	AUGUSTUS	start_codon	23833121	23833123	.	+	0	ID=g16975.t1.start1;Parent=g16975.t1;
OX465276.1_Tachina_grossa_genome_assembly,_chromosome:_3	AUGUSTUS	CDS	23833121	23833132	1	+	0	ID=g16975.t1.CDS1;Parent=g16975.t1;
OX465276.1_Tachina_grossa_genome_assembly,_chromosome:_3	AUGUSTUS	exon	23833121	23833132	.	+	.	ID=g16975.t1.exon1;Parent=g16975.t1;
OX465276.1_Tachina_grossa_genome_assembly,_chromosome:_3	AUGUSTUS	intron	23833133	23833221	1	+	.	ID=g16975.t1.intron1;Parent=g16975.t1;
OX465276.1_Tachina_grossa_genome_assembly,_chromosome:_3	AUGUSTUS	CDS	23833222	23833485	1	+	0	ID=g16975.t1.CDS2;Parent=g16975.t1;
OX465276.1_Tachina_grossa_genome_assembly,_chromosome:_3	AUGUSTUS	exon	23833222	23833485	.	+	.	ID=g16975.t1.exon2;Parent=g16975.t1;
OX465276.1_Tachina_grossa_genome_assembly,_chromosome:_3	AUGUSTUS	stop_codon	23833483	23833485	.	+	0	ID=g16975.t1.stop1;Parent=g16975.t1;
OX465276.1_Tachina_grossa_genome_assembly,_chromosome:_3	AUGUSTUS	gene	23839047	23839364	.	-	.	ID=g16976;
OX465276.1_Tachina_grossa_genome_assembly,_chromosome:_3	AUGUSTUS	mRNA	23839047	23839364	1	-	.	ID=g16976.t1;Parent=g16976;
OX465276.1_Tachina_grossa_genome_assembly,_chromosome:_3	AUGUSTUS	stop_codon	23839047	23839049	.	-	0	ID=g16976.t1.stop1;Parent=g16976.t1;
OX465276.1_Tachina_grossa_genome_assembly,_chromosome:_3	AUGUSTUS	CDS	23839047	23839286	1	-	0	ID=g16976.t1.CDS1;Parent=g16976.t1;
OX465276.1_Tachina_grossa_genome_assembly,_chromosome:_3	AUGUSTUS	exon	23839047	23839286	.	-	.	ID=g16976.t1.exon1;Parent=g16976.t1;
OX465276.1_Tachina_grossa_genome_assembly,_chromosome:_3	AUGUSTUS	intron	23839287	23839352	1	-	.	ID=g16976.t1.intron1;Parent=g16976.t1;
OX465276.1_Tachina_grossa_genome_assembly,_chromosome:_3	AUGUSTUS	CDS	23839353	23839364	1	-	0	ID=g16976.t1.CDS2;Parent=g16976.t1;
OX465276.1_Tachina_grossa_genome_assembly,_chromosome:_3	AUGUSTUS	exon	23839353	23839364	.	-	.	ID=g16976.t1.exon2;Parent=g16976.t1;
OX465276.1_Tachina_grossa_genome_assembly,_chromosome:_3	AUGUSTUS	start_codon	23839362	23839364	.	-	0	ID=g16976.t1.start1;Parent=g16976.t1;
OX465276.1_Tachina_grossa_genome_assembly,_chromosome:_3	AUGUSTUS	gene	23844711	23845071	.	+	.	ID=g16977;
OX465276.1_Tachina_grossa_genome_assembly,_chromosome:_3	AUGUSTUS	mRNA	23844711	23845071	1	+	.	ID=g16977.t1;Parent=g16977;
OX465276.1_Tachina_grossa_genome_assembly,_chromosome:_3	AUGUSTUS	start_codon	23844711	23844713	.	+	0	ID=g16977.t1.start1;Parent=g16977.t1;
OX465276.1_Tachina_grossa_genome_assembly,_chromosome:_3	AUGUSTUS	CDS	23844711	23844722	1	+	0	ID=g16977.t1.CDS1;Parent=g16977.t1;
OX465276.1_Tachina_grossa_genome_assembly,_chromosome:_3	AUGUSTUS	exon	23844711	23844722	.	+	.	ID=g16977.t1.exon1;Parent=g16977.t1;
OX465276.1_Tachina_grossa_genome_assembly,_chromosome:_3	AUGUSTUS	intron	23844723	23844807	1	+	.	ID=g16977.t1.intron1;Parent=g16977.t1;
OX465276.1_Tachina_grossa_genome_assembly,_chromosome:_3	AUGUSTUS	CDS	23844808	23845071	1	+	0	ID=g16977.t1.CDS2;Parent=g16977.t1;
OX465276.1_Tachina_grossa_genome_assembly,_chromosome:_3	AUGUSTUS	exon	23844808	23845071	.	+	.	ID=g16977.t1.exon2;Parent=g16977.t1;
OX465276.1_Tachina_grossa_genome_assembly,_chromosome:_3	AUGUSTUS	stop_codon	23845069	23845071	.	+	0	ID=g16977.t1.stop1;Parent=g16977.t1;
OX465276.1_Tachina_grossa_genome_assembly,_chromosome:_3	AUGUSTUS	gene	23847600	23847909	.	-	.	ID=g16978;
OX465276.1_Tachina_grossa_genome_assembly,_chromosome:_3	AUGUSTUS	mRNA	23847600	23847909	1	-	.	ID=g16978.t1;Parent=g16978;
OX465276.1_Tachina_grossa_genome_assembly,_chromosome:_3	AUGUSTUS	stop_codon	23847600	23847602	.	-	0	ID=g16978.t1.stop1;Parent=g16978.t1;
OX465276.1_Tachina_grossa_genome_assembly,_chromosome:_3	AUGUSTUS	CDS	23847600	23847839	1	-	0	ID=g16978.t1.CDS1;Parent=g16978.t1;
OX465276.1_Tachina_grossa_genome_assembly,_chromosome:_3	AUGUSTUS	exon	23847600	23847839	.	-	.	ID=g16978.t1.exon1;Parent=g16978.t1;
OX465276.1_Tachina_grossa_genome_assembly,_chromosome:_3	AUGUSTUS	intron	23847840	23847897	1	-	.	ID=g16978.t1.intron1;Parent=g16978.t1;
OX465276.1_Tachina_grossa_genome_assembly,_chromosome:_3	AUGUSTUS	CDS	23847898	23847909	1	-	0	ID=g16978.t1.CDS2;Parent=g16978.t1;
OX465276.1_Tachina_grossa_genome_assembly,_chromosome:_3	AUGUSTUS	exon	23847898	23847909	.	-	.	ID=g16978.t1.exon2;Parent=g16978.t1;
OX465276.1_Tachina_grossa_genome_assembly,_chromosome:_3	AUGUSTUS	start_codon	23847907	23847909	.	-	0	ID=g16978.t1.start1;Parent=g16978.t1;
OX465276.1_Tachina_grossa_genome_assembly,_chromosome:_3	AUGUSTUS	gene	23855637	23855983	.	+	.	ID=g16979;
OX465276.1_Tachina_grossa_genome_assembly,_chromosome:_3	AUGUSTUS	mRNA	23855637	23855983	0.58	+	.	ID=g16979.t1;Parent=g16979;
OX465276.1_Tachina_grossa_genome_assembly,_chromosome:_3	AUGUSTUS	start_codon	23855637	23855639	.	+	0	ID=g16979.t1.start1;Parent=g16979.t1;
OX465276.1_Tachina_grossa_genome_assembly,_chromosome:_3	AUGUSTUS	CDS	23855637	23855648	0.58	+	0	ID=g16979.t1.CDS1;Parent=g16979.t1;
OX465276.1_Tachina_grossa_genome_assembly,_chromosome:_3	AUGUSTUS	exon	23855637	23855648	.	+	.	ID=g16979.t1.exon1;Parent=g16979.t1;
OX465276.1_Tachina_grossa_genome_assembly,_chromosome:_3	AUGUSTUS	intron	23855649	23855755	0.58	+	.	ID=g16979.t1.intron1;Parent=g16979.t1;
OX465276.1_Tachina_grossa_genome_assembly,_chromosome:_3	AUGUSTUS	CDS	23855756	23855983	0.98	+	0	ID=g16979.t1.CDS2;Parent=g16979.t1;
OX465276.1_Tachina_grossa_genome_assembly,_chromosome:_3	AUGUSTUS	exon	23855756	23855983	.	+	.	ID=g16979.t1.exon2;Parent=g16979.t1;
OX465276.1_Tachina_grossa_genome_assembly,_chromosome:_3	AUGUSTUS	stop_codon	23855981	23855983	.	+	0	ID=g16979.t1.stop1;Parent=g16979.t1;
OX465276.1_Tachina_grossa_genome_assembly,_chromosome:_3	AUGUSTUS	gene	23937741	23938016	.	-	.	ID=g16980;
OX465276.1_Tachina_grossa_genome_assembly,_chromosome:_3	AUGUSTUS	mRNA	23937741	23938016	0.68	-	.	ID=g16980.t1;Parent=g16980;
OX465276.1_Tachina_grossa_genome_assembly,_chromosome:_3	AUGUSTUS	stop_codon	23937741	23937743	.	-	0	ID=g16980.t1.stop1;Parent=g16980.t1;
OX465276.1_Tachina_grossa_genome_assembly,_chromosome:_3	AUGUSTUS	CDS	23937741	23938016	0.68	-	0	ID=g16980.t1.CDS1;Parent=g16980.t1;
OX465276.1_Tachina_grossa_genome_assembly,_chromosome:_3	AUGUSTUS	exon	23937741	23938016	.	-	.	ID=g16980.t1.exon1;Parent=g16980.t1;
OX465276.1_Tachina_grossa_genome_assembly,_chromosome:_3	AUGUSTUS	start_codon	23938014	23938016	.	-	0	ID=g16980.t1.start1;Parent=g16980.t1;
OX465276.1_Tachina_grossa_genome_assembly,_chromosome:_3	AUGUSTUS	gene	23969494	23970948	.	-	.	ID=g16981;
OX465276.1_Tachina_grossa_genome_assembly,_chromosome:_3	AUGUSTUS	mRNA	23969494	23970948	1	-	.	ID=g16981.t1;Parent=g16981;
OX465276.1_Tachina_grossa_genome_assembly,_chromosome:_3	AUGUSTUS	stop_codon	23969494	23969496	.	-	0	ID=g16981.t1.stop1;Parent=g16981.t1;
OX465276.1_Tachina_grossa_genome_assembly,_chromosome:_3	AUGUSTUS	CDS	23969494	23969537	1	-	2	ID=g16981.t1.CDS1;Parent=g16981.t1;
OX465276.1_Tachina_grossa_genome_assembly,_chromosome:_3	AUGUSTUS	exon	23969494	23969537	.	-	.	ID=g16981.t1.exon1;Parent=g16981.t1;
OX465276.1_Tachina_grossa_genome_assembly,_chromosome:_3	AUGUSTUS	intron	23969538	23970149	1	-	.	ID=g16981.t1.intron1;Parent=g16981.t1;
OX465276.1_Tachina_grossa_genome_assembly,_chromosome:_3	AUGUSTUS	CDS	23970150	23970948	1	-	0	ID=g16981.t1.CDS2;Parent=g16981.t1;
OX465276.1_Tachina_grossa_genome_assembly,_chromosome:_3	AUGUSTUS	exon	23970150	23970948	.	-	.	ID=g16981.t1.exon2;Parent=g16981.t1;
OX465276.1_Tachina_grossa_genome_assembly,_chromosome:_3	AUGUSTUS	start_codon	23970946	23970948	.	-	0	ID=g16981.t1.start1;Parent=g16981.t1;
OX465276.1_Tachina_grossa_genome_assembly,_chromosome:_3	AUGUSTUS	gene	24023503	24029946	.	-	.	ID=g16982;
OX465276.1_Tachina_grossa_genome_assembly,_chromosome:_3	AUGUSTUS	mRNA	24023503	24029946	1	-	.	ID=g16982.t1;Parent=g16982;
OX465276.1_Tachina_grossa_genome_assembly,_chromosome:_3	AUGUSTUS	stop_codon	24023503	24023505	.	-	0	ID=g16982.t1.stop1;Parent=g16982.t1;
OX465276.1_Tachina_grossa_genome_assembly,_chromosome:_3	AUGUSTUS	CDS	24023503	24024299	1	-	2	ID=g16982.t1.CDS1;Parent=g16982.t1;
OX465276.1_Tachina_grossa_genome_assembly,_chromosome:_3	AUGUSTUS	exon	24023503	24024299	.	-	.	ID=g16982.t1.exon1;Parent=g16982.t1;
OX465276.1_Tachina_grossa_genome_assembly,_chromosome:_3	AUGUSTUS	intron	24024300	24029753	1	-	.	ID=g16982.t1.intron1;Parent=g16982.t1;
OX465276.1_Tachina_grossa_genome_assembly,_chromosome:_3	AUGUSTUS	CDS	24029754	24029946	1	-	0	ID=g16982.t1.CDS2;Parent=g16982.t1;
OX465276.1_Tachina_grossa_genome_assembly,_chromosome:_3	AUGUSTUS	exon	24029754	24029946	.	-	.	ID=g16982.t1.exon2;Parent=g16982.t1;
OX465276.1_Tachina_grossa_genome_assembly,_chromosome:_3	AUGUSTUS	start_codon	24029944	24029946	.	-	0	ID=g16982.t1.start1;Parent=g16982.t1;
OX465276.1_Tachina_grossa_genome_assembly,_chromosome:_3	AUGUSTUS	gene	24031091	24031859	.	+	.	ID=g16983;
OX465276.1_Tachina_grossa_genome_assembly,_chromosome:_3	AUGUSTUS	mRNA	24031091	24031859	1	+	.	ID=g16983.t1;Parent=g16983;
OX465276.1_Tachina_grossa_genome_assembly,_chromosome:_3	AUGUSTUS	start_codon	24031091	24031093	.	+	0	ID=g16983.t1.start1;Parent=g16983.t1;
OX465276.1_Tachina_grossa_genome_assembly,_chromosome:_3	AUGUSTUS	CDS	24031091	24031182	1	+	0	ID=g16983.t1.CDS1;Parent=g16983.t1;
OX465276.1_Tachina_grossa_genome_assembly,_chromosome:_3	AUGUSTUS	exon	24031091	24031182	.	+	.	ID=g16983.t1.exon1;Parent=g16983.t1;
OX465276.1_Tachina_grossa_genome_assembly,_chromosome:_3	AUGUSTUS	intron	24031183	24031240	1	+	.	ID=g16983.t1.intron1;Parent=g16983.t1;
OX465276.1_Tachina_grossa_genome_assembly,_chromosome:_3	AUGUSTUS	CDS	24031241	24031859	1	+	1	ID=g16983.t1.CDS2;Parent=g16983.t1;
OX465276.1_Tachina_grossa_genome_assembly,_chromosome:_3	AUGUSTUS	exon	24031241	24031859	.	+	.	ID=g16983.t1.exon2;Parent=g16983.t1;
OX465276.1_Tachina_grossa_genome_assembly,_chromosome:_3	AUGUSTUS	stop_codon	24031857	24031859	.	+	0	ID=g16983.t1.stop1;Parent=g16983.t1;
OX465276.1_Tachina_grossa_genome_assembly,_chromosome:_3	AUGUSTUS	gene	24035242	24036264	.	-	.	ID=g16984;
OX465276.1_Tachina_grossa_genome_assembly,_chromosome:_3	AUGUSTUS	mRNA	24035242	24036264	1	-	.	ID=g16984.t1;Parent=g16984;
OX465276.1_Tachina_grossa_genome_assembly,_chromosome:_3	AUGUSTUS	stop_codon	24035242	24035244	.	-	0	ID=g16984.t1.stop1;Parent=g16984.t1;
OX465276.1_Tachina_grossa_genome_assembly,_chromosome:_3	AUGUSTUS	CDS	24035242	24036264	1	-	0	ID=g16984.t1.CDS1;Parent=g16984.t1;
OX465276.1_Tachina_grossa_genome_assembly,_chromosome:_3	AUGUSTUS	exon	24035242	24036264	.	-	.	ID=g16984.t1.exon1;Parent=g16984.t1;
OX465276.1_Tachina_grossa_genome_assembly,_chromosome:_3	AUGUSTUS	start_codon	24036262	24036264	.	-	0	ID=g16984.t1.start1;Parent=g16984.t1;
OX465276.1_Tachina_grossa_genome_assembly,_chromosome:_3	AUGUSTUS	gene	24047218	24065640	.	-	.	ID=g16985;
OX465276.1_Tachina_grossa_genome_assembly,_chromosome:_3	AUGUSTUS	mRNA	24047218	24065640	0.77	-	.	ID=g16985.t1;Parent=g16985;
OX465276.1_Tachina_grossa_genome_assembly,_chromosome:_3	AUGUSTUS	stop_codon	24047218	24047220	.	-	0	ID=g16985.t1.stop1;Parent=g16985.t1;
OX465276.1_Tachina_grossa_genome_assembly,_chromosome:_3	AUGUSTUS	CDS	24047218	24050114	1	-	2	ID=g16985.t1.CDS1;Parent=g16985.t1;
OX465276.1_Tachina_grossa_genome_assembly,_chromosome:_3	AUGUSTUS	exon	24047218	24050114	.	-	.	ID=g16985.t1.exon1;Parent=g16985.t1;
OX465276.1_Tachina_grossa_genome_assembly,_chromosome:_3	AUGUSTUS	intron	24050115	24054151	1	-	.	ID=g16985.t1.intron1;Parent=g16985.t1;
OX465276.1_Tachina_grossa_genome_assembly,_chromosome:_3	AUGUSTUS	CDS	24054152	24054240	1	-	1	ID=g16985.t1.CDS2;Parent=g16985.t1;
OX465276.1_Tachina_grossa_genome_assembly,_chromosome:_3	AUGUSTUS	exon	24054152	24054240	.	-	.	ID=g16985.t1.exon2;Parent=g16985.t1;
OX465276.1_Tachina_grossa_genome_assembly,_chromosome:_3	AUGUSTUS	intron	24054241	24054342	1	-	.	ID=g16985.t1.intron2;Parent=g16985.t1;
OX465276.1_Tachina_grossa_genome_assembly,_chromosome:_3	AUGUSTUS	CDS	24054343	24054463	1	-	2	ID=g16985.t1.CDS3;Parent=g16985.t1;
OX465276.1_Tachina_grossa_genome_assembly,_chromosome:_3	AUGUSTUS	exon	24054343	24054463	.	-	.	ID=g16985.t1.exon3;Parent=g16985.t1;
OX465276.1_Tachina_grossa_genome_assembly,_chromosome:_3	AUGUSTUS	intron	24054464	24054562	1	-	.	ID=g16985.t1.intron3;Parent=g16985.t1;
OX465276.1_Tachina_grossa_genome_assembly,_chromosome:_3	AUGUSTUS	CDS	24054563	24054806	1	-	0	ID=g16985.t1.CDS4;Parent=g16985.t1;
OX465276.1_Tachina_grossa_genome_assembly,_chromosome:_3	AUGUSTUS	exon	24054563	24054806	.	-	.	ID=g16985.t1.exon4;Parent=g16985.t1;
OX465276.1_Tachina_grossa_genome_assembly,_chromosome:_3	AUGUSTUS	intron	24054807	24055118	1	-	.	ID=g16985.t1.intron4;Parent=g16985.t1;
OX465276.1_Tachina_grossa_genome_assembly,_chromosome:_3	AUGUSTUS	CDS	24055119	24055705	1	-	2	ID=g16985.t1.CDS5;Parent=g16985.t1;
OX465276.1_Tachina_grossa_genome_assembly,_chromosome:_3	AUGUSTUS	exon	24055119	24055705	.	-	.	ID=g16985.t1.exon5;Parent=g16985.t1;
OX465276.1_Tachina_grossa_genome_assembly,_chromosome:_3	AUGUSTUS	intron	24055706	24059788	1	-	.	ID=g16985.t1.intron5;Parent=g16985.t1;
OX465276.1_Tachina_grossa_genome_assembly,_chromosome:_3	AUGUSTUS	CDS	24059789	24060204	1	-	1	ID=g16985.t1.CDS6;Parent=g16985.t1;
OX465276.1_Tachina_grossa_genome_assembly,_chromosome:_3	AUGUSTUS	exon	24059789	24060204	.	-	.	ID=g16985.t1.exon6;Parent=g16985.t1;
OX465276.1_Tachina_grossa_genome_assembly,_chromosome:_3	AUGUSTUS	intron	24060205	24060283	1	-	.	ID=g16985.t1.intron6;Parent=g16985.t1;
OX465276.1_Tachina_grossa_genome_assembly,_chromosome:_3	AUGUSTUS	CDS	24060284	24060827	1	-	2	ID=g16985.t1.CDS7;Parent=g16985.t1;
OX465276.1_Tachina_grossa_genome_assembly,_chromosome:_3	AUGUSTUS	exon	24060284	24060827	.	-	.	ID=g16985.t1.exon7;Parent=g16985.t1;
OX465276.1_Tachina_grossa_genome_assembly,_chromosome:_3	AUGUSTUS	intron	24060828	24065561	0.77	-	.	ID=g16985.t1.intron7;Parent=g16985.t1;
OX465276.1_Tachina_grossa_genome_assembly,_chromosome:_3	AUGUSTUS	CDS	24065562	24065640	0.77	-	0	ID=g16985.t1.CDS8;Parent=g16985.t1;
OX465276.1_Tachina_grossa_genome_assembly,_chromosome:_3	AUGUSTUS	exon	24065562	24065640	.	-	.	ID=g16985.t1.exon8;Parent=g16985.t1;
OX465276.1_Tachina_grossa_genome_assembly,_chromosome:_3	AUGUSTUS	start_codon	24065638	24065640	.	-	0	ID=g16985.t1.start1;Parent=g16985.t1;
OX465276.1_Tachina_grossa_genome_assembly,_chromosome:_3	AUGUSTUS	mRNA	24047218	24065640	0.75	-	.	ID=g16985.t2;Parent=g16985;
OX465276.1_Tachina_grossa_genome_assembly,_chromosome:_3	AUGUSTUS	stop_codon	24047218	24047220	.	-	0	ID=g16985.t2.stop1;Parent=g16985.t2;
OX465276.1_Tachina_grossa_genome_assembly,_chromosome:_3	AUGUSTUS	CDS	24047218	24050114	1	-	2	ID=g16985.t2.CDS1;Parent=g16985.t2;
OX465276.1_Tachina_grossa_genome_assembly,_chromosome:_3	AUGUSTUS	exon	24047218	24050114	.	-	.	ID=g16985.t2.exon1;Parent=g16985.t2;
OX465276.1_Tachina_grossa_genome_assembly,_chromosome:_3	AUGUSTUS	intron	24050115	24053827	1	-	.	ID=g16985.t2.intron1;Parent=g16985.t2;
OX465276.1_Tachina_grossa_genome_assembly,_chromosome:_3	AUGUSTUS	CDS	24053828	24054240	1	-	1	ID=g16985.t2.CDS2;Parent=g16985.t2;
OX465276.1_Tachina_grossa_genome_assembly,_chromosome:_3	AUGUSTUS	exon	24053828	24054240	.	-	.	ID=g16985.t2.exon2;Parent=g16985.t2;
OX465276.1_Tachina_grossa_genome_assembly,_chromosome:_3	AUGUSTUS	intron	24054241	24054342	1	-	.	ID=g16985.t2.intron2;Parent=g16985.t2;
OX465276.1_Tachina_grossa_genome_assembly,_chromosome:_3	AUGUSTUS	CDS	24054343	24054463	1	-	2	ID=g16985.t2.CDS3;Parent=g16985.t2;
OX465276.1_Tachina_grossa_genome_assembly,_chromosome:_3	AUGUSTUS	exon	24054343	24054463	.	-	.	ID=g16985.t2.exon3;Parent=g16985.t2;
OX465276.1_Tachina_grossa_genome_assembly,_chromosome:_3	AUGUSTUS	intron	24054464	24054562	1	-	.	ID=g16985.t2.intron3;Parent=g16985.t2;
OX465276.1_Tachina_grossa_genome_assembly,_chromosome:_3	AUGUSTUS	CDS	24054563	24054806	1	-	0	ID=g16985.t2.CDS4;Parent=g16985.t2;
OX465276.1_Tachina_grossa_genome_assembly,_chromosome:_3	AUGUSTUS	exon	24054563	24054806	.	-	.	ID=g16985.t2.exon4;Parent=g16985.t2;
OX465276.1_Tachina_grossa_genome_assembly,_chromosome:_3	AUGUSTUS	intron	24054807	24055118	1	-	.	ID=g16985.t2.intron4;Parent=g16985.t2;
OX465276.1_Tachina_grossa_genome_assembly,_chromosome:_3	AUGUSTUS	CDS	24055119	24055705	1	-	2	ID=g16985.t2.CDS5;Parent=g16985.t2;
OX465276.1_Tachina_grossa_genome_assembly,_chromosome:_3	AUGUSTUS	exon	24055119	24055705	.	-	.	ID=g16985.t2.exon5;Parent=g16985.t2;
OX465276.1_Tachina_grossa_genome_assembly,_chromosome:_3	AUGUSTUS	intron	24055706	24059788	1	-	.	ID=g16985.t2.intron5;Parent=g16985.t2;
OX465276.1_Tachina_grossa_genome_assembly,_chromosome:_3	AUGUSTUS	CDS	24059789	24060204	1	-	1	ID=g16985.t2.CDS6;Parent=g16985.t2;
OX465276.1_Tachina_grossa_genome_assembly,_chromosome:_3	AUGUSTUS	exon	24059789	24060204	.	-	.	ID=g16985.t2.exon6;Parent=g16985.t2;
OX465276.1_Tachina_grossa_genome_assembly,_chromosome:_3	AUGUSTUS	intron	24060205	24060283	1	-	.	ID=g16985.t2.intron6;Parent=g16985.t2;
OX465276.1_Tachina_grossa_genome_assembly,_chromosome:_3	AUGUSTUS	CDS	24060284	24060827	1	-	2	ID=g16985.t2.CDS7;Parent=g16985.t2;
OX465276.1_Tachina_grossa_genome_assembly,_chromosome:_3	AUGUSTUS	exon	24060284	24060827	.	-	.	ID=g16985.t2.exon7;Parent=g16985.t2;
OX465276.1_Tachina_grossa_genome_assembly,_chromosome:_3	AUGUSTUS	intron	24060828	24065561	0.75	-	.	ID=g16985.t2.intron7;Parent=g16985.t2;
OX465276.1_Tachina_grossa_genome_assembly,_chromosome:_3	AUGUSTUS	CDS	24065562	24065640	0.75	-	0	ID=g16985.t2.CDS8;Parent=g16985.t2;
OX465276.1_Tachina_grossa_genome_assembly,_chromosome:_3	AUGUSTUS	exon	24065562	24065640	.	-	.	ID=g16985.t2.exon8;Parent=g16985.t2;
OX465276.1_Tachina_grossa_genome_assembly,_chromosome:_3	AUGUSTUS	start_codon	24065638	24065640	.	-	0	ID=g16985.t2.start1;Parent=g16985.t2;
OX465276.1_Tachina_grossa_genome_assembly,_chromosome:_3	AUGUSTUS	gene	24166946	24167245	.	-	.	ID=g16986;
OX465276.1_Tachina_grossa_genome_assembly,_chromosome:_3	AUGUSTUS	mRNA	24166946	24167245	1	-	.	ID=g16986.t1;Parent=g16986;
OX465276.1_Tachina_grossa_genome_assembly,_chromosome:_3	AUGUSTUS	stop_codon	24166946	24166948	.	-	0	ID=g16986.t1.stop1;Parent=g16986.t1;
OX465276.1_Tachina_grossa_genome_assembly,_chromosome:_3	AUGUSTUS	CDS	24166946	24167245	1	-	0	ID=g16986.t1.CDS1;Parent=g16986.t1;
OX465276.1_Tachina_grossa_genome_assembly,_chromosome:_3	AUGUSTUS	exon	24166946	24167245	.	-	.	ID=g16986.t1.exon1;Parent=g16986.t1;
OX465276.1_Tachina_grossa_genome_assembly,_chromosome:_3	AUGUSTUS	start_codon	24167243	24167245	.	-	0	ID=g16986.t1.start1;Parent=g16986.t1;
OX465276.1_Tachina_grossa_genome_assembly,_chromosome:_3	AUGUSTUS	gene	24173197	24175615	.	+	.	ID=g16987;
OX465276.1_Tachina_grossa_genome_assembly,_chromosome:_3	AUGUSTUS	mRNA	24173197	24175615	1	+	.	ID=g16987.t1;Parent=g16987;
OX465276.1_Tachina_grossa_genome_assembly,_chromosome:_3	AUGUSTUS	start_codon	24173197	24173199	.	+	0	ID=g16987.t1.start1;Parent=g16987.t1;
OX465276.1_Tachina_grossa_genome_assembly,_chromosome:_3	AUGUSTUS	CDS	24173197	24173712	1	+	0	ID=g16987.t1.CDS1;Parent=g16987.t1;
OX465276.1_Tachina_grossa_genome_assembly,_chromosome:_3	AUGUSTUS	exon	24173197	24173712	.	+	.	ID=g16987.t1.exon1;Parent=g16987.t1;
OX465276.1_Tachina_grossa_genome_assembly,_chromosome:_3	AUGUSTUS	intron	24173713	24174586	1	+	.	ID=g16987.t1.intron1;Parent=g16987.t1;
OX465276.1_Tachina_grossa_genome_assembly,_chromosome:_3	AUGUSTUS	CDS	24174587	24175615	1	+	0	ID=g16987.t1.CDS2;Parent=g16987.t1;
OX465276.1_Tachina_grossa_genome_assembly,_chromosome:_3	AUGUSTUS	exon	24174587	24175615	.	+	.	ID=g16987.t1.exon2;Parent=g16987.t1;
OX465276.1_Tachina_grossa_genome_assembly,_chromosome:_3	AUGUSTUS	stop_codon	24175613	24175615	.	+	0	ID=g16987.t1.stop1;Parent=g16987.t1;
OX465276.1_Tachina_grossa_genome_assembly,_chromosome:_3	AUGUSTUS	gene	24179341	24183698	.	-	.	ID=g16988;
OX465276.1_Tachina_grossa_genome_assembly,_chromosome:_3	AUGUSTUS	mRNA	24179341	24183698	1	-	.	ID=g16988.t1;Parent=g16988;
OX465276.1_Tachina_grossa_genome_assembly,_chromosome:_3	AUGUSTUS	stop_codon	24179341	24179343	.	-	0	ID=g16988.t1.stop1;Parent=g16988.t1;
OX465276.1_Tachina_grossa_genome_assembly,_chromosome:_3	AUGUSTUS	CDS	24179341	24179883	1	-	0	ID=g16988.t1.CDS1;Parent=g16988.t1;
OX465276.1_Tachina_grossa_genome_assembly,_chromosome:_3	AUGUSTUS	exon	24179341	24179883	.	-	.	ID=g16988.t1.exon1;Parent=g16988.t1;
OX465276.1_Tachina_grossa_genome_assembly,_chromosome:_3	AUGUSTUS	intron	24179884	24182888	1	-	.	ID=g16988.t1.intron1;Parent=g16988.t1;
OX465276.1_Tachina_grossa_genome_assembly,_chromosome:_3	AUGUSTUS	CDS	24182889	24183698	1	-	0	ID=g16988.t1.CDS2;Parent=g16988.t1;
OX465276.1_Tachina_grossa_genome_assembly,_chromosome:_3	AUGUSTUS	exon	24182889	24183698	.	-	.	ID=g16988.t1.exon2;Parent=g16988.t1;
OX465276.1_Tachina_grossa_genome_assembly,_chromosome:_3	AUGUSTUS	start_codon	24183696	24183698	.	-	0	ID=g16988.t1.start1;Parent=g16988.t1;
OX465276.1_Tachina_grossa_genome_assembly,_chromosome:_3	AUGUSTUS	gene	24192196	24250788	.	-	.	ID=g16989;
OX465276.1_Tachina_grossa_genome_assembly,_chromosome:_3	AUGUSTUS	mRNA	24192196	24250788	0.87	-	.	ID=g16989.t1;Parent=g16989;
OX465276.1_Tachina_grossa_genome_assembly,_chromosome:_3	AUGUSTUS	stop_codon	24192196	24192198	.	-	0	ID=g16989.t1.stop1;Parent=g16989.t1;
OX465276.1_Tachina_grossa_genome_assembly,_chromosome:_3	AUGUSTUS	CDS	24192196	24192218	1	-	2	ID=g16989.t1.CDS1;Parent=g16989.t1;
OX465276.1_Tachina_grossa_genome_assembly,_chromosome:_3	AUGUSTUS	exon	24192196	24192218	.	-	.	ID=g16989.t1.exon1;Parent=g16989.t1;
OX465276.1_Tachina_grossa_genome_assembly,_chromosome:_3	AUGUSTUS	intron	24192219	24193470	1	-	.	ID=g16989.t1.intron1;Parent=g16989.t1;
OX465276.1_Tachina_grossa_genome_assembly,_chromosome:_3	AUGUSTUS	CDS	24193471	24194050	1	-	0	ID=g16989.t1.CDS2;Parent=g16989.t1;
OX465276.1_Tachina_grossa_genome_assembly,_chromosome:_3	AUGUSTUS	exon	24193471	24194050	.	-	.	ID=g16989.t1.exon2;Parent=g16989.t1;
OX465276.1_Tachina_grossa_genome_assembly,_chromosome:_3	AUGUSTUS	intron	24194051	24194119	1	-	.	ID=g16989.t1.intron2;Parent=g16989.t1;
OX465276.1_Tachina_grossa_genome_assembly,_chromosome:_3	AUGUSTUS	CDS	24194120	24194813	1	-	1	ID=g16989.t1.CDS3;Parent=g16989.t1;
OX465276.1_Tachina_grossa_genome_assembly,_chromosome:_3	AUGUSTUS	exon	24194120	24194813	.	-	.	ID=g16989.t1.exon3;Parent=g16989.t1;
OX465276.1_Tachina_grossa_genome_assembly,_chromosome:_3	AUGUSTUS	intron	24194814	24194879	1	-	.	ID=g16989.t1.intron3;Parent=g16989.t1;
OX465276.1_Tachina_grossa_genome_assembly,_chromosome:_3	AUGUSTUS	CDS	24194880	24195151	1	-	0	ID=g16989.t1.CDS4;Parent=g16989.t1;
OX465276.1_Tachina_grossa_genome_assembly,_chromosome:_3	AUGUSTUS	exon	24194880	24195151	.	-	.	ID=g16989.t1.exon4;Parent=g16989.t1;
OX465276.1_Tachina_grossa_genome_assembly,_chromosome:_3	AUGUSTUS	intron	24195152	24218110	1	-	.	ID=g16989.t1.intron4;Parent=g16989.t1;
OX465276.1_Tachina_grossa_genome_assembly,_chromosome:_3	AUGUSTUS	CDS	24218111	24218308	1	-	0	ID=g16989.t1.CDS5;Parent=g16989.t1;
OX465276.1_Tachina_grossa_genome_assembly,_chromosome:_3	AUGUSTUS	exon	24218111	24218308	.	-	.	ID=g16989.t1.exon5;Parent=g16989.t1;
OX465276.1_Tachina_grossa_genome_assembly,_chromosome:_3	AUGUSTUS	intron	24218309	24250692	1	-	.	ID=g16989.t1.intron5;Parent=g16989.t1;
OX465276.1_Tachina_grossa_genome_assembly,_chromosome:_3	AUGUSTUS	CDS	24250693	24250788	0.87	-	0	ID=g16989.t1.CDS6;Parent=g16989.t1;
OX465276.1_Tachina_grossa_genome_assembly,_chromosome:_3	AUGUSTUS	exon	24250693	24250788	.	-	.	ID=g16989.t1.exon6;Parent=g16989.t1;
OX465276.1_Tachina_grossa_genome_assembly,_chromosome:_3	AUGUSTUS	start_codon	24250786	24250788	.	-	0	ID=g16989.t1.start1;Parent=g16989.t1;
OX465276.1_Tachina_grossa_genome_assembly,_chromosome:_3	AUGUSTUS	gene	24287997	24302091	.	+	.	ID=g16990;
OX465276.1_Tachina_grossa_genome_assembly,_chromosome:_3	AUGUSTUS	mRNA	24287997	24302091	1	+	.	ID=g16990.t1;Parent=g16990;
OX465276.1_Tachina_grossa_genome_assembly,_chromosome:_3	AUGUSTUS	start_codon	24287997	24287999	.	+	0	ID=g16990.t1.start1;Parent=g16990.t1;
OX465276.1_Tachina_grossa_genome_assembly,_chromosome:_3	AUGUSTUS	CDS	24287997	24288537	1	+	0	ID=g16990.t1.CDS1;Parent=g16990.t1;
OX465276.1_Tachina_grossa_genome_assembly,_chromosome:_3	AUGUSTUS	exon	24287997	24288537	.	+	.	ID=g16990.t1.exon1;Parent=g16990.t1;
OX465276.1_Tachina_grossa_genome_assembly,_chromosome:_3	AUGUSTUS	intron	24288538	24288976	1	+	.	ID=g16990.t1.intron1;Parent=g16990.t1;
OX465276.1_Tachina_grossa_genome_assembly,_chromosome:_3	AUGUSTUS	CDS	24288977	24289529	1	+	2	ID=g16990.t1.CDS2;Parent=g16990.t1;
OX465276.1_Tachina_grossa_genome_assembly,_chromosome:_3	AUGUSTUS	exon	24288977	24289529	.	+	.	ID=g16990.t1.exon2;Parent=g16990.t1;
OX465276.1_Tachina_grossa_genome_assembly,_chromosome:_3	AUGUSTUS	intron	24289530	24295518	1	+	.	ID=g16990.t1.intron2;Parent=g16990.t1;
OX465276.1_Tachina_grossa_genome_assembly,_chromosome:_3	AUGUSTUS	CDS	24295519	24300609	1	+	1	ID=g16990.t1.CDS3;Parent=g16990.t1;
OX465276.1_Tachina_grossa_genome_assembly,_chromosome:_3	AUGUSTUS	exon	24295519	24300609	.	+	.	ID=g16990.t1.exon3;Parent=g16990.t1;
OX465276.1_Tachina_grossa_genome_assembly,_chromosome:_3	AUGUSTUS	intron	24300610	24300668	1	+	.	ID=g16990.t1.intron3;Parent=g16990.t1;
OX465276.1_Tachina_grossa_genome_assembly,_chromosome:_3	AUGUSTUS	CDS	24300669	24302091	1	+	1	ID=g16990.t1.CDS4;Parent=g16990.t1;
OX465276.1_Tachina_grossa_genome_assembly,_chromosome:_3	AUGUSTUS	exon	24300669	24302091	.	+	.	ID=g16990.t1.exon4;Parent=g16990.t1;
OX465276.1_Tachina_grossa_genome_assembly,_chromosome:_3	AUGUSTUS	stop_codon	24302089	24302091	.	+	0	ID=g16990.t1.stop1;Parent=g16990.t1;
OX465276.1_Tachina_grossa_genome_assembly,_chromosome:_3	AUGUSTUS	gene	24305016	24306123	.	-	.	ID=g16991;
OX465276.1_Tachina_grossa_genome_assembly,_chromosome:_3	AUGUSTUS	mRNA	24305016	24306123	1	-	.	ID=g16991.t1;Parent=g16991;
OX465276.1_Tachina_grossa_genome_assembly,_chromosome:_3	AUGUSTUS	stop_codon	24305016	24305018	.	-	0	ID=g16991.t1.stop1;Parent=g16991.t1;
OX465276.1_Tachina_grossa_genome_assembly,_chromosome:_3	AUGUSTUS	CDS	24305016	24305160	1	-	1	ID=g16991.t1.CDS1;Parent=g16991.t1;
OX465276.1_Tachina_grossa_genome_assembly,_chromosome:_3	AUGUSTUS	exon	24305016	24305160	.	-	.	ID=g16991.t1.exon1;Parent=g16991.t1;
OX465276.1_Tachina_grossa_genome_assembly,_chromosome:_3	AUGUSTUS	intron	24305161	24305251	1	-	.	ID=g16991.t1.intron1;Parent=g16991.t1;
OX465276.1_Tachina_grossa_genome_assembly,_chromosome:_3	AUGUSTUS	CDS	24305252	24305409	1	-	0	ID=g16991.t1.CDS2;Parent=g16991.t1;
OX465276.1_Tachina_grossa_genome_assembly,_chromosome:_3	AUGUSTUS	exon	24305252	24305409	.	-	.	ID=g16991.t1.exon2;Parent=g16991.t1;
OX465276.1_Tachina_grossa_genome_assembly,_chromosome:_3	AUGUSTUS	intron	24305410	24305736	1	-	.	ID=g16991.t1.intron2;Parent=g16991.t1;
OX465276.1_Tachina_grossa_genome_assembly,_chromosome:_3	AUGUSTUS	CDS	24305737	24306123	1	-	0	ID=g16991.t1.CDS3;Parent=g16991.t1;
OX465276.1_Tachina_grossa_genome_assembly,_chromosome:_3	AUGUSTUS	exon	24305737	24306123	.	-	.	ID=g16991.t1.exon3;Parent=g16991.t1;
OX465276.1_Tachina_grossa_genome_assembly,_chromosome:_3	AUGUSTUS	start_codon	24306121	24306123	.	-	0	ID=g16991.t1.start1;Parent=g16991.t1;
OX465276.1_Tachina_grossa_genome_assembly,_chromosome:_3	AUGUSTUS	gene	24308528	24314658	.	+	.	ID=g16992;
OX465276.1_Tachina_grossa_genome_assembly,_chromosome:_3	AUGUSTUS	mRNA	24308528	24314658	1	+	.	ID=g16992.t1;Parent=g16992;
OX465276.1_Tachina_grossa_genome_assembly,_chromosome:_3	AUGUSTUS	start_codon	24308528	24308530	.	+	0	ID=g16992.t1.start1;Parent=g16992.t1;
OX465276.1_Tachina_grossa_genome_assembly,_chromosome:_3	AUGUSTUS	CDS	24308528	24308620	1	+	0	ID=g16992.t1.CDS1;Parent=g16992.t1;
OX465276.1_Tachina_grossa_genome_assembly,_chromosome:_3	AUGUSTUS	exon	24308528	24308620	.	+	.	ID=g16992.t1.exon1;Parent=g16992.t1;
OX465276.1_Tachina_grossa_genome_assembly,_chromosome:_3	AUGUSTUS	intron	24308621	24308687	1	+	.	ID=g16992.t1.intron1;Parent=g16992.t1;
OX465276.1_Tachina_grossa_genome_assembly,_chromosome:_3	AUGUSTUS	CDS	24308688	24308883	1	+	0	ID=g16992.t1.CDS2;Parent=g16992.t1;
OX465276.1_Tachina_grossa_genome_assembly,_chromosome:_3	AUGUSTUS	exon	24308688	24308883	.	+	.	ID=g16992.t1.exon2;Parent=g16992.t1;
OX465276.1_Tachina_grossa_genome_assembly,_chromosome:_3	AUGUSTUS	intron	24308884	24308952	1	+	.	ID=g16992.t1.intron2;Parent=g16992.t1;
OX465276.1_Tachina_grossa_genome_assembly,_chromosome:_3	AUGUSTUS	CDS	24308953	24309314	1	+	2	ID=g16992.t1.CDS3;Parent=g16992.t1;
OX465276.1_Tachina_grossa_genome_assembly,_chromosome:_3	AUGUSTUS	exon	24308953	24309314	.	+	.	ID=g16992.t1.exon3;Parent=g16992.t1;
OX465276.1_Tachina_grossa_genome_assembly,_chromosome:_3	AUGUSTUS	intron	24309315	24313229	1	+	.	ID=g16992.t1.intron3;Parent=g16992.t1;
OX465276.1_Tachina_grossa_genome_assembly,_chromosome:_3	AUGUSTUS	CDS	24313230	24313361	1	+	0	ID=g16992.t1.CDS4;Parent=g16992.t1;
OX465276.1_Tachina_grossa_genome_assembly,_chromosome:_3	AUGUSTUS	exon	24313230	24313361	.	+	.	ID=g16992.t1.exon4;Parent=g16992.t1;
OX465276.1_Tachina_grossa_genome_assembly,_chromosome:_3	AUGUSTUS	intron	24313362	24313438	1	+	.	ID=g16992.t1.intron4;Parent=g16992.t1;
OX465276.1_Tachina_grossa_genome_assembly,_chromosome:_3	AUGUSTUS	CDS	24313439	24313605	1	+	0	ID=g16992.t1.CDS5;Parent=g16992.t1;
OX465276.1_Tachina_grossa_genome_assembly,_chromosome:_3	AUGUSTUS	exon	24313439	24313605	.	+	.	ID=g16992.t1.exon5;Parent=g16992.t1;
OX465276.1_Tachina_grossa_genome_assembly,_chromosome:_3	AUGUSTUS	intron	24313606	24313698	1	+	.	ID=g16992.t1.intron5;Parent=g16992.t1;
OX465276.1_Tachina_grossa_genome_assembly,_chromosome:_3	AUGUSTUS	CDS	24313699	24314133	1	+	1	ID=g16992.t1.CDS6;Parent=g16992.t1;
OX465276.1_Tachina_grossa_genome_assembly,_chromosome:_3	AUGUSTUS	exon	24313699	24314133	.	+	.	ID=g16992.t1.exon6;Parent=g16992.t1;
OX465276.1_Tachina_grossa_genome_assembly,_chromosome:_3	AUGUSTUS	intron	24314134	24314197	1	+	.	ID=g16992.t1.intron6;Parent=g16992.t1;
OX465276.1_Tachina_grossa_genome_assembly,_chromosome:_3	AUGUSTUS	CDS	24314198	24314428	1	+	1	ID=g16992.t1.CDS7;Parent=g16992.t1;
OX465276.1_Tachina_grossa_genome_assembly,_chromosome:_3	AUGUSTUS	exon	24314198	24314428	.	+	.	ID=g16992.t1.exon7;Parent=g16992.t1;
OX465276.1_Tachina_grossa_genome_assembly,_chromosome:_3	AUGUSTUS	intron	24314429	24314513	1	+	.	ID=g16992.t1.intron7;Parent=g16992.t1;
OX465276.1_Tachina_grossa_genome_assembly,_chromosome:_3	AUGUSTUS	CDS	24314514	24314658	1	+	1	ID=g16992.t1.CDS8;Parent=g16992.t1;
OX465276.1_Tachina_grossa_genome_assembly,_chromosome:_3	AUGUSTUS	exon	24314514	24314658	.	+	.	ID=g16992.t1.exon8;Parent=g16992.t1;
OX465276.1_Tachina_grossa_genome_assembly,_chromosome:_3	AUGUSTUS	stop_codon	24314656	24314658	.	+	0	ID=g16992.t1.stop1;Parent=g16992.t1;
OX465276.1_Tachina_grossa_genome_assembly,_chromosome:_3	AUGUSTUS	gene	24318101	24331236	.	-	.	ID=g16993;
OX465276.1_Tachina_grossa_genome_assembly,_chromosome:_3	AUGUSTUS	mRNA	24318101	24331236	1	-	.	ID=g16993.t1;Parent=g16993;
OX465276.1_Tachina_grossa_genome_assembly,_chromosome:_3	AUGUSTUS	stop_codon	24318101	24318103	.	-	0	ID=g16993.t1.stop1;Parent=g16993.t1;
OX465276.1_Tachina_grossa_genome_assembly,_chromosome:_3	AUGUSTUS	CDS	24318101	24318658	1	-	0	ID=g16993.t1.CDS1;Parent=g16993.t1;
OX465276.1_Tachina_grossa_genome_assembly,_chromosome:_3	AUGUSTUS	exon	24318101	24318658	.	-	.	ID=g16993.t1.exon1;Parent=g16993.t1;
OX465276.1_Tachina_grossa_genome_assembly,_chromosome:_3	AUGUSTUS	intron	24318659	24318869	1	-	.	ID=g16993.t1.intron1;Parent=g16993.t1;
OX465276.1_Tachina_grossa_genome_assembly,_chromosome:_3	AUGUSTUS	CDS	24318870	24319245	1	-	1	ID=g16993.t1.CDS2;Parent=g16993.t1;
OX465276.1_Tachina_grossa_genome_assembly,_chromosome:_3	AUGUSTUS	exon	24318870	24319245	.	-	.	ID=g16993.t1.exon2;Parent=g16993.t1;
OX465276.1_Tachina_grossa_genome_assembly,_chromosome:_3	AUGUSTUS	intron	24319246	24319306	1	-	.	ID=g16993.t1.intron2;Parent=g16993.t1;
OX465276.1_Tachina_grossa_genome_assembly,_chromosome:_3	AUGUSTUS	CDS	24319307	24319603	1	-	1	ID=g16993.t1.CDS3;Parent=g16993.t1;
OX465276.1_Tachina_grossa_genome_assembly,_chromosome:_3	AUGUSTUS	exon	24319307	24319603	.	-	.	ID=g16993.t1.exon3;Parent=g16993.t1;
OX465276.1_Tachina_grossa_genome_assembly,_chromosome:_3	AUGUSTUS	intron	24319604	24319666	1	-	.	ID=g16993.t1.intron3;Parent=g16993.t1;
OX465276.1_Tachina_grossa_genome_assembly,_chromosome:_3	AUGUSTUS	CDS	24319667	24319930	1	-	1	ID=g16993.t1.CDS4;Parent=g16993.t1;
OX465276.1_Tachina_grossa_genome_assembly,_chromosome:_3	AUGUSTUS	exon	24319667	24319930	.	-	.	ID=g16993.t1.exon4;Parent=g16993.t1;
OX465276.1_Tachina_grossa_genome_assembly,_chromosome:_3	AUGUSTUS	intron	24319931	24319995	1	-	.	ID=g16993.t1.intron4;Parent=g16993.t1;
OX465276.1_Tachina_grossa_genome_assembly,_chromosome:_3	AUGUSTUS	CDS	24319996	24320852	1	-	0	ID=g16993.t1.CDS5;Parent=g16993.t1;
OX465276.1_Tachina_grossa_genome_assembly,_chromosome:_3	AUGUSTUS	exon	24319996	24320852	.	-	.	ID=g16993.t1.exon5;Parent=g16993.t1;
OX465276.1_Tachina_grossa_genome_assembly,_chromosome:_3	AUGUSTUS	intron	24320853	24320917	1	-	.	ID=g16993.t1.intron5;Parent=g16993.t1;
OX465276.1_Tachina_grossa_genome_assembly,_chromosome:_3	AUGUSTUS	CDS	24320918	24321018	1	-	2	ID=g16993.t1.CDS6;Parent=g16993.t1;
OX465276.1_Tachina_grossa_genome_assembly,_chromosome:_3	AUGUSTUS	exon	24320918	24321018	.	-	.	ID=g16993.t1.exon6;Parent=g16993.t1;
OX465276.1_Tachina_grossa_genome_assembly,_chromosome:_3	AUGUSTUS	intron	24321019	24322183	1	-	.	ID=g16993.t1.intron6;Parent=g16993.t1;
OX465276.1_Tachina_grossa_genome_assembly,_chromosome:_3	AUGUSTUS	CDS	24322184	24322640	1	-	0	ID=g16993.t1.CDS7;Parent=g16993.t1;
OX465276.1_Tachina_grossa_genome_assembly,_chromosome:_3	AUGUSTUS	exon	24322184	24322640	.	-	.	ID=g16993.t1.exon7;Parent=g16993.t1;
OX465276.1_Tachina_grossa_genome_assembly,_chromosome:_3	AUGUSTUS	intron	24322641	24322699	1	-	.	ID=g16993.t1.intron7;Parent=g16993.t1;
OX465276.1_Tachina_grossa_genome_assembly,_chromosome:_3	AUGUSTUS	CDS	24322700	24323020	1	-	0	ID=g16993.t1.CDS8;Parent=g16993.t1;
OX465276.1_Tachina_grossa_genome_assembly,_chromosome:_3	AUGUSTUS	exon	24322700	24323020	.	-	.	ID=g16993.t1.exon8;Parent=g16993.t1;
OX465276.1_Tachina_grossa_genome_assembly,_chromosome:_3	AUGUSTUS	intron	24323021	24327619	1	-	.	ID=g16993.t1.intron8;Parent=g16993.t1;
OX465276.1_Tachina_grossa_genome_assembly,_chromosome:_3	AUGUSTUS	CDS	24327620	24327791	1	-	1	ID=g16993.t1.CDS9;Parent=g16993.t1;
OX465276.1_Tachina_grossa_genome_assembly,_chromosome:_3	AUGUSTUS	exon	24327620	24327791	.	-	.	ID=g16993.t1.exon9;Parent=g16993.t1;
OX465276.1_Tachina_grossa_genome_assembly,_chromosome:_3	AUGUSTUS	intron	24327792	24327876	1	-	.	ID=g16993.t1.intron9;Parent=g16993.t1;
OX465276.1_Tachina_grossa_genome_assembly,_chromosome:_3	AUGUSTUS	CDS	24327877	24328122	1	-	1	ID=g16993.t1.CDS10;Parent=g16993.t1;
OX465276.1_Tachina_grossa_genome_assembly,_chromosome:_3	AUGUSTUS	exon	24327877	24328122	.	-	.	ID=g16993.t1.exon10;Parent=g16993.t1;
OX465276.1_Tachina_grossa_genome_assembly,_chromosome:_3	AUGUSTUS	intron	24328123	24330967	1	-	.	ID=g16993.t1.intron10;Parent=g16993.t1;
OX465276.1_Tachina_grossa_genome_assembly,_chromosome:_3	AUGUSTUS	CDS	24330968	24331236	1	-	0	ID=g16993.t1.CDS11;Parent=g16993.t1;
OX465276.1_Tachina_grossa_genome_assembly,_chromosome:_3	AUGUSTUS	exon	24330968	24331236	.	-	.	ID=g16993.t1.exon11;Parent=g16993.t1;
OX465276.1_Tachina_grossa_genome_assembly,_chromosome:_3	AUGUSTUS	start_codon	24331234	24331236	.	-	0	ID=g16993.t1.start1;Parent=g16993.t1;
OX465276.1_Tachina_grossa_genome_assembly,_chromosome:_3	AUGUSTUS	gene	24346211	24353999	.	-	.	ID=g16994;
OX465276.1_Tachina_grossa_genome_assembly,_chromosome:_3	AUGUSTUS	mRNA	24346211	24353999	1	-	.	ID=g16994.t1;Parent=g16994;
OX465276.1_Tachina_grossa_genome_assembly,_chromosome:_3	AUGUSTUS	stop_codon	24346211	24346213	.	-	0	ID=g16994.t1.stop1;Parent=g16994.t1;
OX465276.1_Tachina_grossa_genome_assembly,_chromosome:_3	AUGUSTUS	CDS	24346211	24346765	1	-	0	ID=g16994.t1.CDS1;Parent=g16994.t1;
OX465276.1_Tachina_grossa_genome_assembly,_chromosome:_3	AUGUSTUS	exon	24346211	24346765	.	-	.	ID=g16994.t1.exon1;Parent=g16994.t1;
OX465276.1_Tachina_grossa_genome_assembly,_chromosome:_3	AUGUSTUS	intron	24346766	24346829	1	-	.	ID=g16994.t1.intron1;Parent=g16994.t1;
OX465276.1_Tachina_grossa_genome_assembly,_chromosome:_3	AUGUSTUS	CDS	24346830	24347196	1	-	1	ID=g16994.t1.CDS2;Parent=g16994.t1;
OX465276.1_Tachina_grossa_genome_assembly,_chromosome:_3	AUGUSTUS	exon	24346830	24347196	.	-	.	ID=g16994.t1.exon2;Parent=g16994.t1;
OX465276.1_Tachina_grossa_genome_assembly,_chromosome:_3	AUGUSTUS	intron	24347197	24347246	1	-	.	ID=g16994.t1.intron2;Parent=g16994.t1;
OX465276.1_Tachina_grossa_genome_assembly,_chromosome:_3	AUGUSTUS	CDS	24347247	24347543	1	-	1	ID=g16994.t1.CDS3;Parent=g16994.t1;
OX465276.1_Tachina_grossa_genome_assembly,_chromosome:_3	AUGUSTUS	exon	24347247	24347543	.	-	.	ID=g16994.t1.exon3;Parent=g16994.t1;
OX465276.1_Tachina_grossa_genome_assembly,_chromosome:_3	AUGUSTUS	intron	24347544	24347603	1	-	.	ID=g16994.t1.intron3;Parent=g16994.t1;
OX465276.1_Tachina_grossa_genome_assembly,_chromosome:_3	AUGUSTUS	CDS	24347604	24348312	1	-	2	ID=g16994.t1.CDS4;Parent=g16994.t1;
OX465276.1_Tachina_grossa_genome_assembly,_chromosome:_3	AUGUSTUS	exon	24347604	24348312	.	-	.	ID=g16994.t1.exon4;Parent=g16994.t1;
OX465276.1_Tachina_grossa_genome_assembly,_chromosome:_3	AUGUSTUS	intron	24348313	24348371	1	-	.	ID=g16994.t1.intron4;Parent=g16994.t1;
OX465276.1_Tachina_grossa_genome_assembly,_chromosome:_3	AUGUSTUS	CDS	24348372	24348756	1	-	0	ID=g16994.t1.CDS5;Parent=g16994.t1;
OX465276.1_Tachina_grossa_genome_assembly,_chromosome:_3	AUGUSTUS	exon	24348372	24348756	.	-	.	ID=g16994.t1.exon5;Parent=g16994.t1;
OX465276.1_Tachina_grossa_genome_assembly,_chromosome:_3	AUGUSTUS	intron	24348757	24348819	1	-	.	ID=g16994.t1.intron5;Parent=g16994.t1;
OX465276.1_Tachina_grossa_genome_assembly,_chromosome:_3	AUGUSTUS	CDS	24348820	24348920	1	-	2	ID=g16994.t1.CDS6;Parent=g16994.t1;
OX465276.1_Tachina_grossa_genome_assembly,_chromosome:_3	AUGUSTUS	exon	24348820	24348920	.	-	.	ID=g16994.t1.exon6;Parent=g16994.t1;
OX465276.1_Tachina_grossa_genome_assembly,_chromosome:_3	AUGUSTUS	intron	24348921	24348991	1	-	.	ID=g16994.t1.intron6;Parent=g16994.t1;
OX465276.1_Tachina_grossa_genome_assembly,_chromosome:_3	AUGUSTUS	CDS	24348992	24349448	1	-	0	ID=g16994.t1.CDS7;Parent=g16994.t1;
OX465276.1_Tachina_grossa_genome_assembly,_chromosome:_3	AUGUSTUS	exon	24348992	24349448	.	-	.	ID=g16994.t1.exon7;Parent=g16994.t1;
OX465276.1_Tachina_grossa_genome_assembly,_chromosome:_3	AUGUSTUS	intron	24349449	24349521	1	-	.	ID=g16994.t1.intron7;Parent=g16994.t1;
OX465276.1_Tachina_grossa_genome_assembly,_chromosome:_3	AUGUSTUS	CDS	24349522	24349836	1	-	0	ID=g16994.t1.CDS8;Parent=g16994.t1;
OX465276.1_Tachina_grossa_genome_assembly,_chromosome:_3	AUGUSTUS	exon	24349522	24349836	.	-	.	ID=g16994.t1.exon8;Parent=g16994.t1;
OX465276.1_Tachina_grossa_genome_assembly,_chromosome:_3	AUGUSTUS	intron	24349837	24349900	1	-	.	ID=g16994.t1.intron8;Parent=g16994.t1;
OX465276.1_Tachina_grossa_genome_assembly,_chromosome:_3	AUGUSTUS	CDS	24349901	24350072	1	-	1	ID=g16994.t1.CDS9;Parent=g16994.t1;
OX465276.1_Tachina_grossa_genome_assembly,_chromosome:_3	AUGUSTUS	exon	24349901	24350072	.	-	.	ID=g16994.t1.exon9;Parent=g16994.t1;
OX465276.1_Tachina_grossa_genome_assembly,_chromosome:_3	AUGUSTUS	intron	24350073	24350159	1	-	.	ID=g16994.t1.intron9;Parent=g16994.t1;
OX465276.1_Tachina_grossa_genome_assembly,_chromosome:_3	AUGUSTUS	CDS	24350160	24350405	1	-	1	ID=g16994.t1.CDS10;Parent=g16994.t1;
OX465276.1_Tachina_grossa_genome_assembly,_chromosome:_3	AUGUSTUS	exon	24350160	24350405	.	-	.	ID=g16994.t1.exon10;Parent=g16994.t1;
OX465276.1_Tachina_grossa_genome_assembly,_chromosome:_3	AUGUSTUS	intron	24350406	24353709	1	-	.	ID=g16994.t1.intron10;Parent=g16994.t1;
OX465276.1_Tachina_grossa_genome_assembly,_chromosome:_3	AUGUSTUS	CDS	24353710	24353999	1	-	0	ID=g16994.t1.CDS11;Parent=g16994.t1;
OX465276.1_Tachina_grossa_genome_assembly,_chromosome:_3	AUGUSTUS	exon	24353710	24353999	.	-	.	ID=g16994.t1.exon11;Parent=g16994.t1;
OX465276.1_Tachina_grossa_genome_assembly,_chromosome:_3	AUGUSTUS	start_codon	24353997	24353999	.	-	0	ID=g16994.t1.start1;Parent=g16994.t1;
OX465276.1_Tachina_grossa_genome_assembly,_chromosome:_3	AUGUSTUS	gene	24363776	24413884	.	-	.	ID=g16995;
OX465276.1_Tachina_grossa_genome_assembly,_chromosome:_3	AUGUSTUS	mRNA	24363776	24413884	1	-	.	ID=g16995.t1;Parent=g16995;
OX465276.1_Tachina_grossa_genome_assembly,_chromosome:_3	AUGUSTUS	stop_codon	24363776	24363778	.	-	0	ID=g16995.t1.stop1;Parent=g16995.t1;
OX465276.1_Tachina_grossa_genome_assembly,_chromosome:_3	AUGUSTUS	CDS	24363776	24364326	1	-	2	ID=g16995.t1.CDS1;Parent=g16995.t1;
OX465276.1_Tachina_grossa_genome_assembly,_chromosome:_3	AUGUSTUS	exon	24363776	24364326	.	-	.	ID=g16995.t1.exon1;Parent=g16995.t1;
OX465276.1_Tachina_grossa_genome_assembly,_chromosome:_3	AUGUSTUS	intron	24364327	24364410	1	-	.	ID=g16995.t1.intron1;Parent=g16995.t1;
OX465276.1_Tachina_grossa_genome_assembly,_chromosome:_3	AUGUSTUS	CDS	24364411	24364644	1	-	2	ID=g16995.t1.CDS2;Parent=g16995.t1;
OX465276.1_Tachina_grossa_genome_assembly,_chromosome:_3	AUGUSTUS	exon	24364411	24364644	.	-	.	ID=g16995.t1.exon2;Parent=g16995.t1;
OX465276.1_Tachina_grossa_genome_assembly,_chromosome:_3	AUGUSTUS	intron	24364645	24365930	1	-	.	ID=g16995.t1.intron2;Parent=g16995.t1;
OX465276.1_Tachina_grossa_genome_assembly,_chromosome:_3	AUGUSTUS	CDS	24365931	24366032	1	-	2	ID=g16995.t1.CDS3;Parent=g16995.t1;
OX465276.1_Tachina_grossa_genome_assembly,_chromosome:_3	AUGUSTUS	exon	24365931	24366032	.	-	.	ID=g16995.t1.exon3;Parent=g16995.t1;
OX465276.1_Tachina_grossa_genome_assembly,_chromosome:_3	AUGUSTUS	intron	24366033	24370432	1	-	.	ID=g16995.t1.intron3;Parent=g16995.t1;
OX465276.1_Tachina_grossa_genome_assembly,_chromosome:_3	AUGUSTUS	CDS	24370433	24370763	1	-	0	ID=g16995.t1.CDS4;Parent=g16995.t1;
OX465276.1_Tachina_grossa_genome_assembly,_chromosome:_3	AUGUSTUS	exon	24370433	24370763	.	-	.	ID=g16995.t1.exon4;Parent=g16995.t1;
OX465276.1_Tachina_grossa_genome_assembly,_chromosome:_3	AUGUSTUS	intron	24370764	24370845	1	-	.	ID=g16995.t1.intron4;Parent=g16995.t1;
OX465276.1_Tachina_grossa_genome_assembly,_chromosome:_3	AUGUSTUS	CDS	24370846	24371085	1	-	0	ID=g16995.t1.CDS5;Parent=g16995.t1;
OX465276.1_Tachina_grossa_genome_assembly,_chromosome:_3	AUGUSTUS	exon	24370846	24371085	.	-	.	ID=g16995.t1.exon5;Parent=g16995.t1;
OX465276.1_Tachina_grossa_genome_assembly,_chromosome:_3	AUGUSTUS	intron	24371086	24385116	1	-	.	ID=g16995.t1.intron5;Parent=g16995.t1;
OX465276.1_Tachina_grossa_genome_assembly,_chromosome:_3	AUGUSTUS	CDS	24385117	24385224	1	-	0	ID=g16995.t1.CDS6;Parent=g16995.t1;
OX465276.1_Tachina_grossa_genome_assembly,_chromosome:_3	AUGUSTUS	exon	24385117	24385224	.	-	.	ID=g16995.t1.exon6;Parent=g16995.t1;
OX465276.1_Tachina_grossa_genome_assembly,_chromosome:_3	AUGUSTUS	intron	24385225	24391976	1	-	.	ID=g16995.t1.intron6;Parent=g16995.t1;
OX465276.1_Tachina_grossa_genome_assembly,_chromosome:_3	AUGUSTUS	CDS	24391977	24392105	1	-	0	ID=g16995.t1.CDS7;Parent=g16995.t1;
OX465276.1_Tachina_grossa_genome_assembly,_chromosome:_3	AUGUSTUS	exon	24391977	24392105	.	-	.	ID=g16995.t1.exon7;Parent=g16995.t1;
OX465276.1_Tachina_grossa_genome_assembly,_chromosome:_3	AUGUSTUS	intron	24392106	24392877	1	-	.	ID=g16995.t1.intron7;Parent=g16995.t1;
OX465276.1_Tachina_grossa_genome_assembly,_chromosome:_3	AUGUSTUS	CDS	24392878	24393246	1	-	0	ID=g16995.t1.CDS8;Parent=g16995.t1;
OX465276.1_Tachina_grossa_genome_assembly,_chromosome:_3	AUGUSTUS	exon	24392878	24393246	.	-	.	ID=g16995.t1.exon8;Parent=g16995.t1;
OX465276.1_Tachina_grossa_genome_assembly,_chromosome:_3	AUGUSTUS	intron	24393247	24395509	1	-	.	ID=g16995.t1.intron8;Parent=g16995.t1;
OX465276.1_Tachina_grossa_genome_assembly,_chromosome:_3	AUGUSTUS	CDS	24395510	24395696	1	-	1	ID=g16995.t1.CDS9;Parent=g16995.t1;
OX465276.1_Tachina_grossa_genome_assembly,_chromosome:_3	AUGUSTUS	exon	24395510	24395696	.	-	.	ID=g16995.t1.exon9;Parent=g16995.t1;
OX465276.1_Tachina_grossa_genome_assembly,_chromosome:_3	AUGUSTUS	intron	24395697	24397104	1	-	.	ID=g16995.t1.intron9;Parent=g16995.t1;
OX465276.1_Tachina_grossa_genome_assembly,_chromosome:_3	AUGUSTUS	CDS	24397105	24397215	1	-	1	ID=g16995.t1.CDS10;Parent=g16995.t1;
OX465276.1_Tachina_grossa_genome_assembly,_chromosome:_3	AUGUSTUS	exon	24397105	24397215	.	-	.	ID=g16995.t1.exon10;Parent=g16995.t1;
OX465276.1_Tachina_grossa_genome_assembly,_chromosome:_3	AUGUSTUS	intron	24397216	24413813	1	-	.	ID=g16995.t1.intron10;Parent=g16995.t1;
OX465276.1_Tachina_grossa_genome_assembly,_chromosome:_3	AUGUSTUS	CDS	24413814	24413884	1	-	0	ID=g16995.t1.CDS11;Parent=g16995.t1;
OX465276.1_Tachina_grossa_genome_assembly,_chromosome:_3	AUGUSTUS	exon	24413814	24413884	.	-	.	ID=g16995.t1.exon11;Parent=g16995.t1;
OX465276.1_Tachina_grossa_genome_assembly,_chromosome:_3	AUGUSTUS	start_codon	24413882	24413884	.	-	0	ID=g16995.t1.start1;Parent=g16995.t1;
OX465276.1_Tachina_grossa_genome_assembly,_chromosome:_3	AUGUSTUS	gene	24462806	24463979	.	+	.	ID=g16996;
OX465276.1_Tachina_grossa_genome_assembly,_chromosome:_3	AUGUSTUS	mRNA	24462806	24463979	1	+	.	ID=g16996.t1;Parent=g16996;
OX465276.1_Tachina_grossa_genome_assembly,_chromosome:_3	AUGUSTUS	start_codon	24462806	24462808	.	+	0	ID=g16996.t1.start1;Parent=g16996.t1;
OX465276.1_Tachina_grossa_genome_assembly,_chromosome:_3	AUGUSTUS	CDS	24462806	24462941	1	+	0	ID=g16996.t1.CDS1;Parent=g16996.t1;
OX465276.1_Tachina_grossa_genome_assembly,_chromosome:_3	AUGUSTUS	exon	24462806	24462941	.	+	.	ID=g16996.t1.exon1;Parent=g16996.t1;
OX465276.1_Tachina_grossa_genome_assembly,_chromosome:_3	AUGUSTUS	intron	24462942	24463011	1	+	.	ID=g16996.t1.intron1;Parent=g16996.t1;
OX465276.1_Tachina_grossa_genome_assembly,_chromosome:_3	AUGUSTUS	CDS	24463012	24463979	1	+	2	ID=g16996.t1.CDS2;Parent=g16996.t1;
OX465276.1_Tachina_grossa_genome_assembly,_chromosome:_3	AUGUSTUS	exon	24463012	24463979	.	+	.	ID=g16996.t1.exon2;Parent=g16996.t1;
OX465276.1_Tachina_grossa_genome_assembly,_chromosome:_3	AUGUSTUS	stop_codon	24463977	24463979	.	+	0	ID=g16996.t1.stop1;Parent=g16996.t1;
OX465276.1_Tachina_grossa_genome_assembly,_chromosome:_3	AUGUSTUS	gene	24465014	24466097	.	-	.	ID=g16997;
OX465276.1_Tachina_grossa_genome_assembly,_chromosome:_3	AUGUSTUS	mRNA	24465014	24466097	1	-	.	ID=g16997.t1;Parent=g16997;
OX465276.1_Tachina_grossa_genome_assembly,_chromosome:_3	AUGUSTUS	stop_codon	24465014	24465016	.	-	0	ID=g16997.t1.stop1;Parent=g16997.t1;
OX465276.1_Tachina_grossa_genome_assembly,_chromosome:_3	AUGUSTUS	CDS	24465014	24465178	1	-	0	ID=g16997.t1.CDS1;Parent=g16997.t1;
OX465276.1_Tachina_grossa_genome_assembly,_chromosome:_3	AUGUSTUS	exon	24465014	24465178	.	-	.	ID=g16997.t1.exon1;Parent=g16997.t1;
OX465276.1_Tachina_grossa_genome_assembly,_chromosome:_3	AUGUSTUS	intron	24465179	24465263	1	-	.	ID=g16997.t1.intron1;Parent=g16997.t1;
OX465276.1_Tachina_grossa_genome_assembly,_chromosome:_3	AUGUSTUS	CDS	24465264	24466097	1	-	0	ID=g16997.t1.CDS2;Parent=g16997.t1;
OX465276.1_Tachina_grossa_genome_assembly,_chromosome:_3	AUGUSTUS	exon	24465264	24466097	.	-	.	ID=g16997.t1.exon2;Parent=g16997.t1;
OX465276.1_Tachina_grossa_genome_assembly,_chromosome:_3	AUGUSTUS	start_codon	24466095	24466097	.	-	0	ID=g16997.t1.start1;Parent=g16997.t1;
OX465276.1_Tachina_grossa_genome_assembly,_chromosome:_3	AUGUSTUS	gene	24962381	24972370	.	-	.	ID=g16998;
OX465276.1_Tachina_grossa_genome_assembly,_chromosome:_3	AUGUSTUS	mRNA	24962381	24972370	0.54	-	.	ID=g16998.t1;Parent=g16998;
OX465276.1_Tachina_grossa_genome_assembly,_chromosome:_3	AUGUSTUS	stop_codon	24962381	24962383	.	-	0	ID=g16998.t1.stop1;Parent=g16998.t1;
OX465276.1_Tachina_grossa_genome_assembly,_chromosome:_3	AUGUSTUS	CDS	24962381	24962569	0.6	-	0	ID=g16998.t1.CDS1;Parent=g16998.t1;
OX465276.1_Tachina_grossa_genome_assembly,_chromosome:_3	AUGUSTUS	exon	24962381	24962569	.	-	.	ID=g16998.t1.exon1;Parent=g16998.t1;
OX465276.1_Tachina_grossa_genome_assembly,_chromosome:_3	AUGUSTUS	intron	24962570	24962647	0.6	-	.	ID=g16998.t1.intron1;Parent=g16998.t1;
OX465276.1_Tachina_grossa_genome_assembly,_chromosome:_3	AUGUSTUS	CDS	24962648	24963453	0.6	-	2	ID=g16998.t1.CDS2;Parent=g16998.t1;
OX465276.1_Tachina_grossa_genome_assembly,_chromosome:_3	AUGUSTUS	exon	24962648	24963453	.	-	.	ID=g16998.t1.exon2;Parent=g16998.t1;
OX465276.1_Tachina_grossa_genome_assembly,_chromosome:_3	AUGUSTUS	intron	24963454	24963597	1	-	.	ID=g16998.t1.intron2;Parent=g16998.t1;
OX465276.1_Tachina_grossa_genome_assembly,_chromosome:_3	AUGUSTUS	CDS	24963598	24964361	1	-	1	ID=g16998.t1.CDS3;Parent=g16998.t1;
OX465276.1_Tachina_grossa_genome_assembly,_chromosome:_3	AUGUSTUS	exon	24963598	24964361	.	-	.	ID=g16998.t1.exon3;Parent=g16998.t1;
OX465276.1_Tachina_grossa_genome_assembly,_chromosome:_3	AUGUSTUS	intron	24964362	24965300	1	-	.	ID=g16998.t1.intron3;Parent=g16998.t1;
OX465276.1_Tachina_grossa_genome_assembly,_chromosome:_3	AUGUSTUS	CDS	24965301	24965403	1	-	2	ID=g16998.t1.CDS4;Parent=g16998.t1;
OX465276.1_Tachina_grossa_genome_assembly,_chromosome:_3	AUGUSTUS	exon	24965301	24965403	.	-	.	ID=g16998.t1.exon4;Parent=g16998.t1;
OX465276.1_Tachina_grossa_genome_assembly,_chromosome:_3	AUGUSTUS	intron	24965404	24970434	0.94	-	.	ID=g16998.t1.intron4;Parent=g16998.t1;
OX465276.1_Tachina_grossa_genome_assembly,_chromosome:_3	AUGUSTUS	CDS	24970435	24972370	0.9	-	0	ID=g16998.t1.CDS5;Parent=g16998.t1;
OX465276.1_Tachina_grossa_genome_assembly,_chromosome:_3	AUGUSTUS	exon	24970435	24972370	.	-	.	ID=g16998.t1.exon5;Parent=g16998.t1;
OX465276.1_Tachina_grossa_genome_assembly,_chromosome:_3	AUGUSTUS	start_codon	24972368	24972370	.	-	0	ID=g16998.t1.start1;Parent=g16998.t1;
OX465276.1_Tachina_grossa_genome_assembly,_chromosome:_3	AUGUSTUS	gene	24976566	24977767	.	-	.	ID=g16999;
OX465276.1_Tachina_grossa_genome_assembly,_chromosome:_3	AUGUSTUS	mRNA	24976566	24977767	0.79	-	.	ID=g16999.t1;Parent=g16999;
OX465276.1_Tachina_grossa_genome_assembly,_chromosome:_3	AUGUSTUS	stop_codon	24976566	24976568	.	-	0	ID=g16999.t1.stop1;Parent=g16999.t1;
OX465276.1_Tachina_grossa_genome_assembly,_chromosome:_3	AUGUSTUS	CDS	24976566	24976603	0.79	-	2	ID=g16999.t1.CDS1;Parent=g16999.t1;
OX465276.1_Tachina_grossa_genome_assembly,_chromosome:_3	AUGUSTUS	exon	24976566	24976603	.	-	.	ID=g16999.t1.exon1;Parent=g16999.t1;
OX465276.1_Tachina_grossa_genome_assembly,_chromosome:_3	AUGUSTUS	intron	24976604	24977043	0.79	-	.	ID=g16999.t1.intron1;Parent=g16999.t1;
OX465276.1_Tachina_grossa_genome_assembly,_chromosome:_3	AUGUSTUS	CDS	24977044	24977767	0.99	-	0	ID=g16999.t1.CDS2;Parent=g16999.t1;
OX465276.1_Tachina_grossa_genome_assembly,_chromosome:_3	AUGUSTUS	exon	24977044	24977767	.	-	.	ID=g16999.t1.exon2;Parent=g16999.t1;
OX465276.1_Tachina_grossa_genome_assembly,_chromosome:_3	AUGUSTUS	start_codon	24977765	24977767	.	-	0	ID=g16999.t1.start1;Parent=g16999.t1;
OX465276.1_Tachina_grossa_genome_assembly,_chromosome:_3	AUGUSTUS	gene	25708338	25709003	.	+	.	ID=g17000;
OX465276.1_Tachina_grossa_genome_assembly,_chromosome:_3	AUGUSTUS	mRNA	25708338	25709003	1	+	.	ID=g17000.t1;Parent=g17000;
OX465276.1_Tachina_grossa_genome_assembly,_chromosome:_3	AUGUSTUS	start_codon	25708338	25708340	.	+	0	ID=g17000.t1.start1;Parent=g17000.t1;
OX465276.1_Tachina_grossa_genome_assembly,_chromosome:_3	AUGUSTUS	CDS	25708338	25709003	1	+	0	ID=g17000.t1.CDS1;Parent=g17000.t1;
OX465276.1_Tachina_grossa_genome_assembly,_chromosome:_3	AUGUSTUS	exon	25708338	25709003	.	+	.	ID=g17000.t1.exon1;Parent=g17000.t1;
OX465276.1_Tachina_grossa_genome_assembly,_chromosome:_3	AUGUSTUS	stop_codon	25709001	25709003	.	+	0	ID=g17000.t1.stop1;Parent=g17000.t1;
OX465276.1_Tachina_grossa_genome_assembly,_chromosome:_3	AUGUSTUS	gene	25818159	25819249	.	-	.	ID=g17001;
OX465276.1_Tachina_grossa_genome_assembly,_chromosome:_3	AUGUSTUS	mRNA	25818159	25819249	0.5	-	.	ID=g17001.t1;Parent=g17001;
OX465276.1_Tachina_grossa_genome_assembly,_chromosome:_3	AUGUSTUS	stop_codon	25818159	25818161	.	-	0	ID=g17001.t1.stop1;Parent=g17001.t1;
OX465276.1_Tachina_grossa_genome_assembly,_chromosome:_3	AUGUSTUS	CDS	25818159	25818280	1	-	2	ID=g17001.t1.CDS1;Parent=g17001.t1;
OX465276.1_Tachina_grossa_genome_assembly,_chromosome:_3	AUGUSTUS	exon	25818159	25818280	.	-	.	ID=g17001.t1.exon1;Parent=g17001.t1;
OX465276.1_Tachina_grossa_genome_assembly,_chromosome:_3	AUGUSTUS	intron	25818281	25818364	1	-	.	ID=g17001.t1.intron1;Parent=g17001.t1;
OX465276.1_Tachina_grossa_genome_assembly,_chromosome:_3	AUGUSTUS	CDS	25818365	25818521	1	-	0	ID=g17001.t1.CDS2;Parent=g17001.t1;
OX465276.1_Tachina_grossa_genome_assembly,_chromosome:_3	AUGUSTUS	exon	25818365	25818521	.	-	.	ID=g17001.t1.exon2;Parent=g17001.t1;
OX465276.1_Tachina_grossa_genome_assembly,_chromosome:_3	AUGUSTUS	intron	25818522	25818581	1	-	.	ID=g17001.t1.intron2;Parent=g17001.t1;
OX465276.1_Tachina_grossa_genome_assembly,_chromosome:_3	AUGUSTUS	CDS	25818582	25818729	0.9	-	1	ID=g17001.t1.CDS3;Parent=g17001.t1;
OX465276.1_Tachina_grossa_genome_assembly,_chromosome:_3	AUGUSTUS	exon	25818582	25818729	.	-	.	ID=g17001.t1.exon3;Parent=g17001.t1;
OX465276.1_Tachina_grossa_genome_assembly,_chromosome:_3	AUGUSTUS	intron	25818730	25819181	0.9	-	.	ID=g17001.t1.intron3;Parent=g17001.t1;
OX465276.1_Tachina_grossa_genome_assembly,_chromosome:_3	AUGUSTUS	CDS	25819182	25819249	0.54	-	0	ID=g17001.t1.CDS4;Parent=g17001.t1;
OX465276.1_Tachina_grossa_genome_assembly,_chromosome:_3	AUGUSTUS	exon	25819182	25819249	.	-	.	ID=g17001.t1.exon4;Parent=g17001.t1;
OX465276.1_Tachina_grossa_genome_assembly,_chromosome:_3	AUGUSTUS	start_codon	25819247	25819249	.	-	0	ID=g17001.t1.start1;Parent=g17001.t1;
OX465276.1_Tachina_grossa_genome_assembly,_chromosome:_3	GeneMark.hmm3	mRNA	25818159	25818704	.	-	.	ID=g17001.t2;Parent=g17001;
OX465276.1_Tachina_grossa_genome_assembly,_chromosome:_3	GeneMark.hmm3	stop_codon	25818159	25818161	.	-	0	ID=g17001.t2.stop1;Parent=g17001.t2;
OX465276.1_Tachina_grossa_genome_assembly,_chromosome:_3	GeneMark.hmm3	CDS	25818159	25818280	.	-	2	ID=g17001.t2.CDS1;Parent=g17001.t2;
OX465276.1_Tachina_grossa_genome_assembly,_chromosome:_3	GeneMark.hmm3	exon	25818159	25818280	0	-	.	ID=g17001.t2.exon1;Parent=g17001.t2;
OX465276.1_Tachina_grossa_genome_assembly,_chromosome:_3	GeneMark.hmm3	intron	25818281	25818364	.	-	0	ID=g17001.t2.intron1;Parent=g17001.t2;
OX465276.1_Tachina_grossa_genome_assembly,_chromosome:_3	GeneMark.hmm3	CDS	25818365	25818521	.	-	0	ID=g17001.t2.CDS2;Parent=g17001.t2;
OX465276.1_Tachina_grossa_genome_assembly,_chromosome:_3	GeneMark.hmm3	exon	25818365	25818521	0	-	.	ID=g17001.t2.exon2;Parent=g17001.t2;
OX465276.1_Tachina_grossa_genome_assembly,_chromosome:_3	GeneMark.hmm3	intron	25818522	25818581	.	-	0	ID=g17001.t2.intron2;Parent=g17001.t2;
OX465276.1_Tachina_grossa_genome_assembly,_chromosome:_3	GeneMark.hmm3	CDS	25818582	25818704	.	-	0	ID=g17001.t2.CDS3;Parent=g17001.t2;
OX465276.1_Tachina_grossa_genome_assembly,_chromosome:_3	GeneMark.hmm3	exon	25818582	25818704	0	-	.	ID=g17001.t2.exon3;Parent=g17001.t2;
OX465276.1_Tachina_grossa_genome_assembly,_chromosome:_3	GeneMark.hmm3	start_codon	25818702	25818704	.	-	0	ID=g17001.t2.start1;Parent=g17001.t2;
OX465276.1_Tachina_grossa_genome_assembly,_chromosome:_3	AUGUSTUS	gene	25825550	25827028	.	+	.	ID=g17002;
OX465276.1_Tachina_grossa_genome_assembly,_chromosome:_3	AUGUSTUS	mRNA	25825550	25827028	1	+	.	ID=g17002.t1;Parent=g17002;
OX465276.1_Tachina_grossa_genome_assembly,_chromosome:_3	AUGUSTUS	start_codon	25825550	25825552	.	+	0	ID=g17002.t1.start1;Parent=g17002.t1;
OX465276.1_Tachina_grossa_genome_assembly,_chromosome:_3	AUGUSTUS	CDS	25825550	25827028	1	+	0	ID=g17002.t1.CDS1;Parent=g17002.t1;
OX465276.1_Tachina_grossa_genome_assembly,_chromosome:_3	AUGUSTUS	exon	25825550	25827028	.	+	.	ID=g17002.t1.exon1;Parent=g17002.t1;
OX465276.1_Tachina_grossa_genome_assembly,_chromosome:_3	AUGUSTUS	stop_codon	25827026	25827028	.	+	0	ID=g17002.t1.stop1;Parent=g17002.t1;
OX465276.1_Tachina_grossa_genome_assembly,_chromosome:_3	AUGUSTUS	gene	25868009	25869051	.	+	.	ID=g17003;
OX465276.1_Tachina_grossa_genome_assembly,_chromosome:_3	AUGUSTUS	mRNA	25868009	25869051	1	+	.	ID=g17003.t1;Parent=g17003;
OX465276.1_Tachina_grossa_genome_assembly,_chromosome:_3	AUGUSTUS	start_codon	25868009	25868011	.	+	0	ID=g17003.t1.start1;Parent=g17003.t1;
OX465276.1_Tachina_grossa_genome_assembly,_chromosome:_3	AUGUSTUS	CDS	25868009	25868093	1	+	0	ID=g17003.t1.CDS1;Parent=g17003.t1;
OX465276.1_Tachina_grossa_genome_assembly,_chromosome:_3	AUGUSTUS	exon	25868009	25868093	.	+	.	ID=g17003.t1.exon1;Parent=g17003.t1;
OX465276.1_Tachina_grossa_genome_assembly,_chromosome:_3	AUGUSTUS	intron	25868094	25868325	1	+	.	ID=g17003.t1.intron1;Parent=g17003.t1;
OX465276.1_Tachina_grossa_genome_assembly,_chromosome:_3	AUGUSTUS	CDS	25868326	25868657	1	+	2	ID=g17003.t1.CDS2;Parent=g17003.t1;
OX465276.1_Tachina_grossa_genome_assembly,_chromosome:_3	AUGUSTUS	exon	25868326	25868657	.	+	.	ID=g17003.t1.exon2;Parent=g17003.t1;
OX465276.1_Tachina_grossa_genome_assembly,_chromosome:_3	AUGUSTUS	intron	25868658	25868733	1	+	.	ID=g17003.t1.intron2;Parent=g17003.t1;
OX465276.1_Tachina_grossa_genome_assembly,_chromosome:_3	AUGUSTUS	CDS	25868734	25869051	1	+	0	ID=g17003.t1.CDS3;Parent=g17003.t1;
OX465276.1_Tachina_grossa_genome_assembly,_chromosome:_3	AUGUSTUS	exon	25868734	25869051	.	+	.	ID=g17003.t1.exon3;Parent=g17003.t1;
OX465276.1_Tachina_grossa_genome_assembly,_chromosome:_3	AUGUSTUS	stop_codon	25869049	25869051	.	+	0	ID=g17003.t1.stop1;Parent=g17003.t1;
OX465276.1_Tachina_grossa_genome_assembly,_chromosome:_3	AUGUSTUS	gene	25881056	25883127	.	-	.	ID=g17004;
OX465276.1_Tachina_grossa_genome_assembly,_chromosome:_3	AUGUSTUS	mRNA	25881056	25883127	1	-	.	ID=g17004.t1;Parent=g17004;
OX465276.1_Tachina_grossa_genome_assembly,_chromosome:_3	AUGUSTUS	stop_codon	25881056	25881058	.	-	0	ID=g17004.t1.stop1;Parent=g17004.t1;
OX465276.1_Tachina_grossa_genome_assembly,_chromosome:_3	AUGUSTUS	CDS	25881056	25882057	1	-	0	ID=g17004.t1.CDS1;Parent=g17004.t1;
OX465276.1_Tachina_grossa_genome_assembly,_chromosome:_3	AUGUSTUS	exon	25881056	25882057	.	-	.	ID=g17004.t1.exon1;Parent=g17004.t1;
OX465276.1_Tachina_grossa_genome_assembly,_chromosome:_3	AUGUSTUS	intron	25882058	25882437	1	-	.	ID=g17004.t1.intron1;Parent=g17004.t1;
OX465276.1_Tachina_grossa_genome_assembly,_chromosome:_3	AUGUSTUS	CDS	25882438	25883127	1	-	0	ID=g17004.t1.CDS2;Parent=g17004.t1;
OX465276.1_Tachina_grossa_genome_assembly,_chromosome:_3	AUGUSTUS	exon	25882438	25883127	.	-	.	ID=g17004.t1.exon2;Parent=g17004.t1;
OX465276.1_Tachina_grossa_genome_assembly,_chromosome:_3	AUGUSTUS	start_codon	25883125	25883127	.	-	0	ID=g17004.t1.start1;Parent=g17004.t1;
OX465276.1_Tachina_grossa_genome_assembly,_chromosome:_3	AUGUSTUS	gene	25884444	25887393	.	+	.	ID=g17005;
OX465276.1_Tachina_grossa_genome_assembly,_chromosome:_3	AUGUSTUS	mRNA	25884444	25887393	1	+	.	ID=g17005.t1;Parent=g17005;
OX465276.1_Tachina_grossa_genome_assembly,_chromosome:_3	AUGUSTUS	start_codon	25884444	25884446	.	+	0	ID=g17005.t1.start1;Parent=g17005.t1;
OX465276.1_Tachina_grossa_genome_assembly,_chromosome:_3	AUGUSTUS	CDS	25884444	25884545	1	+	0	ID=g17005.t1.CDS1;Parent=g17005.t1;
OX465276.1_Tachina_grossa_genome_assembly,_chromosome:_3	AUGUSTUS	exon	25884444	25884545	.	+	.	ID=g17005.t1.exon1;Parent=g17005.t1;
OX465276.1_Tachina_grossa_genome_assembly,_chromosome:_3	AUGUSTUS	intron	25884546	25885319	1	+	.	ID=g17005.t1.intron1;Parent=g17005.t1;
OX465276.1_Tachina_grossa_genome_assembly,_chromosome:_3	AUGUSTUS	CDS	25885320	25885797	1	+	0	ID=g17005.t1.CDS2;Parent=g17005.t1;
OX465276.1_Tachina_grossa_genome_assembly,_chromosome:_3	AUGUSTUS	exon	25885320	25885797	.	+	.	ID=g17005.t1.exon2;Parent=g17005.t1;
OX465276.1_Tachina_grossa_genome_assembly,_chromosome:_3	AUGUSTUS	intron	25885798	25885864	1	+	.	ID=g17005.t1.intron2;Parent=g17005.t1;
OX465276.1_Tachina_grossa_genome_assembly,_chromosome:_3	AUGUSTUS	CDS	25885865	25886254	1	+	2	ID=g17005.t1.CDS3;Parent=g17005.t1;
OX465276.1_Tachina_grossa_genome_assembly,_chromosome:_3	AUGUSTUS	exon	25885865	25886254	.	+	.	ID=g17005.t1.exon3;Parent=g17005.t1;
OX465276.1_Tachina_grossa_genome_assembly,_chromosome:_3	AUGUSTUS	intron	25886255	25886322	1	+	.	ID=g17005.t1.intron3;Parent=g17005.t1;
OX465276.1_Tachina_grossa_genome_assembly,_chromosome:_3	AUGUSTUS	CDS	25886323	25886581	1	+	2	ID=g17005.t1.CDS4;Parent=g17005.t1;
OX465276.1_Tachina_grossa_genome_assembly,_chromosome:_3	AUGUSTUS	exon	25886323	25886581	.	+	.	ID=g17005.t1.exon4;Parent=g17005.t1;
OX465276.1_Tachina_grossa_genome_assembly,_chromosome:_3	AUGUSTUS	intron	25886582	25886653	1	+	.	ID=g17005.t1.intron4;Parent=g17005.t1;
OX465276.1_Tachina_grossa_genome_assembly,_chromosome:_3	AUGUSTUS	CDS	25886654	25887261	1	+	1	ID=g17005.t1.CDS5;Parent=g17005.t1;
OX465276.1_Tachina_grossa_genome_assembly,_chromosome:_3	AUGUSTUS	exon	25886654	25887261	.	+	.	ID=g17005.t1.exon5;Parent=g17005.t1;
OX465276.1_Tachina_grossa_genome_assembly,_chromosome:_3	AUGUSTUS	intron	25887262	25887334	1	+	.	ID=g17005.t1.intron5;Parent=g17005.t1;
OX465276.1_Tachina_grossa_genome_assembly,_chromosome:_3	AUGUSTUS	CDS	25887335	25887393	1	+	2	ID=g17005.t1.CDS6;Parent=g17005.t1;
OX465276.1_Tachina_grossa_genome_assembly,_chromosome:_3	AUGUSTUS	exon	25887335	25887393	.	+	.	ID=g17005.t1.exon6;Parent=g17005.t1;
OX465276.1_Tachina_grossa_genome_assembly,_chromosome:_3	AUGUSTUS	stop_codon	25887391	25887393	.	+	0	ID=g17005.t1.stop1;Parent=g17005.t1;
OX465276.1_Tachina_grossa_genome_assembly,_chromosome:_3	AUGUSTUS	gene	25889733	25893794	.	-	.	ID=g17006;
OX465276.1_Tachina_grossa_genome_assembly,_chromosome:_3	AUGUSTUS	mRNA	25889733	25893794	1	-	.	ID=g17006.t1;Parent=g17006;
OX465276.1_Tachina_grossa_genome_assembly,_chromosome:_3	AUGUSTUS	stop_codon	25889733	25889735	.	-	0	ID=g17006.t1.stop1;Parent=g17006.t1;
OX465276.1_Tachina_grossa_genome_assembly,_chromosome:_3	AUGUSTUS	CDS	25889733	25891271	1	-	0	ID=g17006.t1.CDS1;Parent=g17006.t1;
OX465276.1_Tachina_grossa_genome_assembly,_chromosome:_3	AUGUSTUS	exon	25889733	25891271	.	-	.	ID=g17006.t1.exon1;Parent=g17006.t1;
OX465276.1_Tachina_grossa_genome_assembly,_chromosome:_3	AUGUSTUS	intron	25891272	25891397	1	-	.	ID=g17006.t1.intron1;Parent=g17006.t1;
OX465276.1_Tachina_grossa_genome_assembly,_chromosome:_3	AUGUSTUS	CDS	25891398	25892249	1	-	0	ID=g17006.t1.CDS2;Parent=g17006.t1;
OX465276.1_Tachina_grossa_genome_assembly,_chromosome:_3	AUGUSTUS	exon	25891398	25892249	.	-	.	ID=g17006.t1.exon2;Parent=g17006.t1;
OX465276.1_Tachina_grossa_genome_assembly,_chromosome:_3	AUGUSTUS	intron	25892250	25892322	1	-	.	ID=g17006.t1.intron2;Parent=g17006.t1;
OX465276.1_Tachina_grossa_genome_assembly,_chromosome:_3	AUGUSTUS	CDS	25892323	25893627	1	-	0	ID=g17006.t1.CDS3;Parent=g17006.t1;
OX465276.1_Tachina_grossa_genome_assembly,_chromosome:_3	AUGUSTUS	exon	25892323	25893627	.	-	.	ID=g17006.t1.exon3;Parent=g17006.t1;
OX465276.1_Tachina_grossa_genome_assembly,_chromosome:_3	AUGUSTUS	intron	25893628	25893695	1	-	.	ID=g17006.t1.intron3;Parent=g17006.t1;
OX465276.1_Tachina_grossa_genome_assembly,_chromosome:_3	AUGUSTUS	CDS	25893696	25893794	1	-	0	ID=g17006.t1.CDS4;Parent=g17006.t1;
OX465276.1_Tachina_grossa_genome_assembly,_chromosome:_3	AUGUSTUS	exon	25893696	25893794	.	-	.	ID=g17006.t1.exon4;Parent=g17006.t1;
OX465276.1_Tachina_grossa_genome_assembly,_chromosome:_3	AUGUSTUS	start_codon	25893792	25893794	.	-	0	ID=g17006.t1.start1;Parent=g17006.t1;
OX465276.1_Tachina_grossa_genome_assembly,_chromosome:_3	AUGUSTUS	gene	25897385	25898067	.	+	.	ID=g17007;
OX465276.1_Tachina_grossa_genome_assembly,_chromosome:_3	AUGUSTUS	mRNA	25897502	25898067	1	+	.	ID=g17007.t1;Parent=g17007;
OX465276.1_Tachina_grossa_genome_assembly,_chromosome:_3	AUGUSTUS	start_codon	25897502	25897504	.	+	0	ID=g17007.t1.start1;Parent=g17007.t1;
OX465276.1_Tachina_grossa_genome_assembly,_chromosome:_3	AUGUSTUS	CDS	25897502	25897685	1	+	0	ID=g17007.t1.CDS1;Parent=g17007.t1;
OX465276.1_Tachina_grossa_genome_assembly,_chromosome:_3	AUGUSTUS	exon	25897502	25897685	.	+	.	ID=g17007.t1.exon1;Parent=g17007.t1;
OX465276.1_Tachina_grossa_genome_assembly,_chromosome:_3	AUGUSTUS	intron	25897686	25897761	1	+	.	ID=g17007.t1.intron1;Parent=g17007.t1;
OX465276.1_Tachina_grossa_genome_assembly,_chromosome:_3	AUGUSTUS	CDS	25897762	25897955	1	+	2	ID=g17007.t1.CDS2;Parent=g17007.t1;
OX465276.1_Tachina_grossa_genome_assembly,_chromosome:_3	AUGUSTUS	exon	25897762	25897955	.	+	.	ID=g17007.t1.exon2;Parent=g17007.t1;
OX465276.1_Tachina_grossa_genome_assembly,_chromosome:_3	AUGUSTUS	intron	25897956	25898028	1	+	.	ID=g17007.t1.intron2;Parent=g17007.t1;
OX465276.1_Tachina_grossa_genome_assembly,_chromosome:_3	AUGUSTUS	CDS	25898029	25898067	1	+	0	ID=g17007.t1.CDS3;Parent=g17007.t1;
OX465276.1_Tachina_grossa_genome_assembly,_chromosome:_3	AUGUSTUS	exon	25898029	25898067	.	+	.	ID=g17007.t1.exon3;Parent=g17007.t1;
OX465276.1_Tachina_grossa_genome_assembly,_chromosome:_3	AUGUSTUS	stop_codon	25898065	25898067	.	+	0	ID=g17007.t1.stop1;Parent=g17007.t1;
OX465276.1_Tachina_grossa_genome_assembly,_chromosome:_3	GeneMark.hmm3	mRNA	25897385	25898067	.	+	.	ID=g17007.t2;Parent=g17007;
OX465276.1_Tachina_grossa_genome_assembly,_chromosome:_3	GeneMark.hmm3	start_codon	25897385	25897387	.	+	0	ID=g17007.t2.start1;Parent=g17007.t2;
OX465276.1_Tachina_grossa_genome_assembly,_chromosome:_3	GeneMark.hmm3	CDS	25897385	25897685	.	+	0	ID=g17007.t2.CDS1;Parent=g17007.t2;
OX465276.1_Tachina_grossa_genome_assembly,_chromosome:_3	GeneMark.hmm3	exon	25897385	25897685	0	+	.	ID=g17007.t2.exon1;Parent=g17007.t2;
OX465276.1_Tachina_grossa_genome_assembly,_chromosome:_3	GeneMark.hmm3	intron	25897686	25897761	.	+	2	ID=g17007.t2.intron1;Parent=g17007.t2;
OX465276.1_Tachina_grossa_genome_assembly,_chromosome:_3	GeneMark.hmm3	CDS	25897762	25897955	.	+	2	ID=g17007.t2.CDS2;Parent=g17007.t2;
OX465276.1_Tachina_grossa_genome_assembly,_chromosome:_3	GeneMark.hmm3	exon	25897762	25897955	0	+	.	ID=g17007.t2.exon2;Parent=g17007.t2;
OX465276.1_Tachina_grossa_genome_assembly,_chromosome:_3	GeneMark.hmm3	intron	25897956	25898028	.	+	0	ID=g17007.t2.intron2;Parent=g17007.t2;
OX465276.1_Tachina_grossa_genome_assembly,_chromosome:_3	GeneMark.hmm3	CDS	25898029	25898067	.	+	0	ID=g17007.t2.CDS3;Parent=g17007.t2;
OX465276.1_Tachina_grossa_genome_assembly,_chromosome:_3	GeneMark.hmm3	exon	25898029	25898067	0	+	.	ID=g17007.t2.exon3;Parent=g17007.t2;
OX465276.1_Tachina_grossa_genome_assembly,_chromosome:_3	GeneMark.hmm3	stop_codon	25898065	25898067	.	+	0	ID=g17007.t2.stop1;Parent=g17007.t2;
OX465276.1_Tachina_grossa_genome_assembly,_chromosome:_3	AUGUSTUS	gene	25906100	25907265	.	-	.	ID=g17008;
OX465276.1_Tachina_grossa_genome_assembly,_chromosome:_3	AUGUSTUS	mRNA	25906100	25907265	1	-	.	ID=g17008.t1;Parent=g17008;
OX465276.1_Tachina_grossa_genome_assembly,_chromosome:_3	AUGUSTUS	stop_codon	25906100	25906102	.	-	0	ID=g17008.t1.stop1;Parent=g17008.t1;
OX465276.1_Tachina_grossa_genome_assembly,_chromosome:_3	AUGUSTUS	CDS	25906100	25906483	1	-	0	ID=g17008.t1.CDS1;Parent=g17008.t1;
OX465276.1_Tachina_grossa_genome_assembly,_chromosome:_3	AUGUSTUS	exon	25906100	25906483	.	-	.	ID=g17008.t1.exon1;Parent=g17008.t1;
OX465276.1_Tachina_grossa_genome_assembly,_chromosome:_3	AUGUSTUS	intron	25906484	25906560	1	-	.	ID=g17008.t1.intron1;Parent=g17008.t1;
OX465276.1_Tachina_grossa_genome_assembly,_chromosome:_3	AUGUSTUS	CDS	25906561	25906743	1	-	0	ID=g17008.t1.CDS2;Parent=g17008.t1;
OX465276.1_Tachina_grossa_genome_assembly,_chromosome:_3	AUGUSTUS	exon	25906561	25906743	.	-	.	ID=g17008.t1.exon2;Parent=g17008.t1;
OX465276.1_Tachina_grossa_genome_assembly,_chromosome:_3	AUGUSTUS	intron	25906744	25906806	1	-	.	ID=g17008.t1.intron2;Parent=g17008.t1;
OX465276.1_Tachina_grossa_genome_assembly,_chromosome:_3	AUGUSTUS	CDS	25906807	25907265	1	-	0	ID=g17008.t1.CDS3;Parent=g17008.t1;
OX465276.1_Tachina_grossa_genome_assembly,_chromosome:_3	AUGUSTUS	exon	25906807	25907265	.	-	.	ID=g17008.t1.exon3;Parent=g17008.t1;
OX465276.1_Tachina_grossa_genome_assembly,_chromosome:_3	AUGUSTUS	start_codon	25907263	25907265	.	-	0	ID=g17008.t1.start1;Parent=g17008.t1;
OX465276.1_Tachina_grossa_genome_assembly,_chromosome:_3	AUGUSTUS	gene	25925208	25930371	.	-	.	ID=g17009;
OX465276.1_Tachina_grossa_genome_assembly,_chromosome:_3	AUGUSTUS	mRNA	25925208	25930371	1	-	.	ID=g17009.t1;Parent=g17009;
OX465276.1_Tachina_grossa_genome_assembly,_chromosome:_3	AUGUSTUS	stop_codon	25925208	25925210	.	-	0	ID=g17009.t1.stop1;Parent=g17009.t1;
OX465276.1_Tachina_grossa_genome_assembly,_chromosome:_3	AUGUSTUS	CDS	25925208	25925423	1	-	0	ID=g17009.t1.CDS1;Parent=g17009.t1;
OX465276.1_Tachina_grossa_genome_assembly,_chromosome:_3	AUGUSTUS	exon	25925208	25925423	.	-	.	ID=g17009.t1.exon1;Parent=g17009.t1;
OX465276.1_Tachina_grossa_genome_assembly,_chromosome:_3	AUGUSTUS	intron	25925424	25925490	1	-	.	ID=g17009.t1.intron1;Parent=g17009.t1;
OX465276.1_Tachina_grossa_genome_assembly,_chromosome:_3	AUGUSTUS	CDS	25925491	25925775	1	-	0	ID=g17009.t1.CDS2;Parent=g17009.t1;
OX465276.1_Tachina_grossa_genome_assembly,_chromosome:_3	AUGUSTUS	exon	25925491	25925775	.	-	.	ID=g17009.t1.exon2;Parent=g17009.t1;
OX465276.1_Tachina_grossa_genome_assembly,_chromosome:_3	AUGUSTUS	intron	25925776	25929401	1	-	.	ID=g17009.t1.intron2;Parent=g17009.t1;
OX465276.1_Tachina_grossa_genome_assembly,_chromosome:_3	AUGUSTUS	CDS	25929402	25929632	1	-	0	ID=g17009.t1.CDS3;Parent=g17009.t1;
OX465276.1_Tachina_grossa_genome_assembly,_chromosome:_3	AUGUSTUS	exon	25929402	25929632	.	-	.	ID=g17009.t1.exon3;Parent=g17009.t1;
OX465276.1_Tachina_grossa_genome_assembly,_chromosome:_3	AUGUSTUS	intron	25929633	25929703	1	-	.	ID=g17009.t1.intron3;Parent=g17009.t1;
OX465276.1_Tachina_grossa_genome_assembly,_chromosome:_3	AUGUSTUS	CDS	25929704	25929921	1	-	2	ID=g17009.t1.CDS4;Parent=g17009.t1;
OX465276.1_Tachina_grossa_genome_assembly,_chromosome:_3	AUGUSTUS	exon	25929704	25929921	.	-	.	ID=g17009.t1.exon4;Parent=g17009.t1;
OX465276.1_Tachina_grossa_genome_assembly,_chromosome:_3	AUGUSTUS	intron	25929922	25930334	1	-	.	ID=g17009.t1.intron4;Parent=g17009.t1;
OX465276.1_Tachina_grossa_genome_assembly,_chromosome:_3	AUGUSTUS	CDS	25930335	25930371	1	-	0	ID=g17009.t1.CDS5;Parent=g17009.t1;
OX465276.1_Tachina_grossa_genome_assembly,_chromosome:_3	AUGUSTUS	exon	25930335	25930371	.	-	.	ID=g17009.t1.exon5;Parent=g17009.t1;
OX465276.1_Tachina_grossa_genome_assembly,_chromosome:_3	AUGUSTUS	start_codon	25930369	25930371	.	-	0	ID=g17009.t1.start1;Parent=g17009.t1;
OX465276.1_Tachina_grossa_genome_assembly,_chromosome:_3	AUGUSTUS	gene	26028749	26067515	.	+	.	ID=g17010;
OX465276.1_Tachina_grossa_genome_assembly,_chromosome:_3	AUGUSTUS	mRNA	26028749	26067515	0.5	+	.	ID=g17010.t1;Parent=g17010;
OX465276.1_Tachina_grossa_genome_assembly,_chromosome:_3	AUGUSTUS	start_codon	26028749	26028751	.	+	0	ID=g17010.t1.start1;Parent=g17010.t1;
OX465276.1_Tachina_grossa_genome_assembly,_chromosome:_3	AUGUSTUS	CDS	26028749	26028788	0.5	+	0	ID=g17010.t1.CDS1;Parent=g17010.t1;
OX465276.1_Tachina_grossa_genome_assembly,_chromosome:_3	AUGUSTUS	exon	26028749	26028788	.	+	.	ID=g17010.t1.exon1;Parent=g17010.t1;
OX465276.1_Tachina_grossa_genome_assembly,_chromosome:_3	AUGUSTUS	intron	26028789	26033484	0.5	+	.	ID=g17010.t1.intron1;Parent=g17010.t1;
OX465276.1_Tachina_grossa_genome_assembly,_chromosome:_3	AUGUSTUS	CDS	26033485	26033628	0.97	+	2	ID=g17010.t1.CDS2;Parent=g17010.t1;
OX465276.1_Tachina_grossa_genome_assembly,_chromosome:_3	AUGUSTUS	exon	26033485	26033628	.	+	.	ID=g17010.t1.exon2;Parent=g17010.t1;
OX465276.1_Tachina_grossa_genome_assembly,_chromosome:_3	AUGUSTUS	intron	26033629	26063933	1	+	.	ID=g17010.t1.intron2;Parent=g17010.t1;
OX465276.1_Tachina_grossa_genome_assembly,_chromosome:_3	AUGUSTUS	CDS	26063934	26064090	1	+	2	ID=g17010.t1.CDS3;Parent=g17010.t1;
OX465276.1_Tachina_grossa_genome_assembly,_chromosome:_3	AUGUSTUS	exon	26063934	26064090	.	+	.	ID=g17010.t1.exon3;Parent=g17010.t1;
OX465276.1_Tachina_grossa_genome_assembly,_chromosome:_3	AUGUSTUS	intron	26064091	26065825	1	+	.	ID=g17010.t1.intron3;Parent=g17010.t1;
OX465276.1_Tachina_grossa_genome_assembly,_chromosome:_3	AUGUSTUS	CDS	26065826	26065974	1	+	1	ID=g17010.t1.CDS4;Parent=g17010.t1;
OX465276.1_Tachina_grossa_genome_assembly,_chromosome:_3	AUGUSTUS	exon	26065826	26065974	.	+	.	ID=g17010.t1.exon4;Parent=g17010.t1;
OX465276.1_Tachina_grossa_genome_assembly,_chromosome:_3	AUGUSTUS	intron	26065975	26067492	1	+	.	ID=g17010.t1.intron4;Parent=g17010.t1;
OX465276.1_Tachina_grossa_genome_assembly,_chromosome:_3	AUGUSTUS	CDS	26067493	26067515	1	+	2	ID=g17010.t1.CDS5;Parent=g17010.t1;
OX465276.1_Tachina_grossa_genome_assembly,_chromosome:_3	AUGUSTUS	exon	26067493	26067515	.	+	.	ID=g17010.t1.exon5;Parent=g17010.t1;
OX465276.1_Tachina_grossa_genome_assembly,_chromosome:_3	AUGUSTUS	stop_codon	26067513	26067515	.	+	0	ID=g17010.t1.stop1;Parent=g17010.t1;
OX465276.1_Tachina_grossa_genome_assembly,_chromosome:_3	AUGUSTUS	gene	26071634	26076401	.	+	.	ID=g17011;
OX465276.1_Tachina_grossa_genome_assembly,_chromosome:_3	AUGUSTUS	mRNA	26071634	26076401	0.84	+	.	ID=g17011.t1;Parent=g17011;
OX465276.1_Tachina_grossa_genome_assembly,_chromosome:_3	AUGUSTUS	start_codon	26071634	26071636	.	+	0	ID=g17011.t1.start1;Parent=g17011.t1;
OX465276.1_Tachina_grossa_genome_assembly,_chromosome:_3	AUGUSTUS	CDS	26071634	26071717	0.97	+	0	ID=g17011.t1.CDS1;Parent=g17011.t1;
OX465276.1_Tachina_grossa_genome_assembly,_chromosome:_3	AUGUSTUS	exon	26071634	26071717	.	+	.	ID=g17011.t1.exon1;Parent=g17011.t1;
OX465276.1_Tachina_grossa_genome_assembly,_chromosome:_3	AUGUSTUS	intron	26071718	26073626	1	+	.	ID=g17011.t1.intron1;Parent=g17011.t1;
OX465276.1_Tachina_grossa_genome_assembly,_chromosome:_3	AUGUSTUS	CDS	26073627	26073749	0.99	+	0	ID=g17011.t1.CDS2;Parent=g17011.t1;
OX465276.1_Tachina_grossa_genome_assembly,_chromosome:_3	AUGUSTUS	exon	26073627	26073749	.	+	.	ID=g17011.t1.exon2;Parent=g17011.t1;
OX465276.1_Tachina_grossa_genome_assembly,_chromosome:_3	AUGUSTUS	intron	26073750	26073894	0.86	+	.	ID=g17011.t1.intron2;Parent=g17011.t1;
OX465276.1_Tachina_grossa_genome_assembly,_chromosome:_3	AUGUSTUS	CDS	26073895	26073936	0.87	+	0	ID=g17011.t1.CDS3;Parent=g17011.t1;
OX465276.1_Tachina_grossa_genome_assembly,_chromosome:_3	AUGUSTUS	exon	26073895	26073936	.	+	.	ID=g17011.t1.exon3;Parent=g17011.t1;
OX465276.1_Tachina_grossa_genome_assembly,_chromosome:_3	AUGUSTUS	intron	26073937	26076092	0.87	+	.	ID=g17011.t1.intron3;Parent=g17011.t1;
OX465276.1_Tachina_grossa_genome_assembly,_chromosome:_3	AUGUSTUS	CDS	26076093	26076401	1	+	0	ID=g17011.t1.CDS4;Parent=g17011.t1;
OX465276.1_Tachina_grossa_genome_assembly,_chromosome:_3	AUGUSTUS	exon	26076093	26076401	.	+	.	ID=g17011.t1.exon4;Parent=g17011.t1;
OX465276.1_Tachina_grossa_genome_assembly,_chromosome:_3	AUGUSTUS	stop_codon	26076399	26076401	.	+	0	ID=g17011.t1.stop1;Parent=g17011.t1;
OX465276.1_Tachina_grossa_genome_assembly,_chromosome:_3	AUGUSTUS	gene	26078869	26082760	.	-	.	ID=g17012;
OX465276.1_Tachina_grossa_genome_assembly,_chromosome:_3	AUGUSTUS	mRNA	26078869	26082760	1	-	.	ID=g17012.t1;Parent=g17012;
OX465276.1_Tachina_grossa_genome_assembly,_chromosome:_3	AUGUSTUS	stop_codon	26078869	26078871	.	-	0	ID=g17012.t1.stop1;Parent=g17012.t1;
OX465276.1_Tachina_grossa_genome_assembly,_chromosome:_3	AUGUSTUS	CDS	26078869	26079083	1	-	2	ID=g17012.t1.CDS1;Parent=g17012.t1;
OX465276.1_Tachina_grossa_genome_assembly,_chromosome:_3	AUGUSTUS	exon	26078869	26079083	.	-	.	ID=g17012.t1.exon1;Parent=g17012.t1;
OX465276.1_Tachina_grossa_genome_assembly,_chromosome:_3	AUGUSTUS	intron	26079084	26079137	1	-	.	ID=g17012.t1.intron1;Parent=g17012.t1;
OX465276.1_Tachina_grossa_genome_assembly,_chromosome:_3	AUGUSTUS	CDS	26079138	26079537	1	-	0	ID=g17012.t1.CDS2;Parent=g17012.t1;
OX465276.1_Tachina_grossa_genome_assembly,_chromosome:_3	AUGUSTUS	exon	26079138	26079537	.	-	.	ID=g17012.t1.exon2;Parent=g17012.t1;
OX465276.1_Tachina_grossa_genome_assembly,_chromosome:_3	AUGUSTUS	intron	26079538	26079728	1	-	.	ID=g17012.t1.intron2;Parent=g17012.t1;
OX465276.1_Tachina_grossa_genome_assembly,_chromosome:_3	AUGUSTUS	CDS	26079729	26079892	1	-	2	ID=g17012.t1.CDS3;Parent=g17012.t1;
OX465276.1_Tachina_grossa_genome_assembly,_chromosome:_3	AUGUSTUS	exon	26079729	26079892	.	-	.	ID=g17012.t1.exon3;Parent=g17012.t1;
OX465276.1_Tachina_grossa_genome_assembly,_chromosome:_3	AUGUSTUS	intron	26079893	26080018	1	-	.	ID=g17012.t1.intron3;Parent=g17012.t1;
OX465276.1_Tachina_grossa_genome_assembly,_chromosome:_3	AUGUSTUS	CDS	26080019	26081254	1	-	2	ID=g17012.t1.CDS4;Parent=g17012.t1;
OX465276.1_Tachina_grossa_genome_assembly,_chromosome:_3	AUGUSTUS	exon	26080019	26081254	.	-	.	ID=g17012.t1.exon4;Parent=g17012.t1;
OX465276.1_Tachina_grossa_genome_assembly,_chromosome:_3	AUGUSTUS	intron	26081255	26081308	1	-	.	ID=g17012.t1.intron4;Parent=g17012.t1;
OX465276.1_Tachina_grossa_genome_assembly,_chromosome:_3	AUGUSTUS	CDS	26081309	26082299	1	-	0	ID=g17012.t1.CDS5;Parent=g17012.t1;
OX465276.1_Tachina_grossa_genome_assembly,_chromosome:_3	AUGUSTUS	exon	26081309	26082299	.	-	.	ID=g17012.t1.exon5;Parent=g17012.t1;
OX465276.1_Tachina_grossa_genome_assembly,_chromosome:_3	AUGUSTUS	intron	26082300	26082377	1	-	.	ID=g17012.t1.intron5;Parent=g17012.t1;
OX465276.1_Tachina_grossa_genome_assembly,_chromosome:_3	AUGUSTUS	CDS	26082378	26082575	1	-	0	ID=g17012.t1.CDS6;Parent=g17012.t1;
OX465276.1_Tachina_grossa_genome_assembly,_chromosome:_3	AUGUSTUS	exon	26082378	26082575	.	-	.	ID=g17012.t1.exon6;Parent=g17012.t1;
OX465276.1_Tachina_grossa_genome_assembly,_chromosome:_3	AUGUSTUS	intron	26082576	26082637	1	-	.	ID=g17012.t1.intron6;Parent=g17012.t1;
OX465276.1_Tachina_grossa_genome_assembly,_chromosome:_3	AUGUSTUS	CDS	26082638	26082760	1	-	0	ID=g17012.t1.CDS7;Parent=g17012.t1;
OX465276.1_Tachina_grossa_genome_assembly,_chromosome:_3	AUGUSTUS	exon	26082638	26082760	.	-	.	ID=g17012.t1.exon7;Parent=g17012.t1;
OX465276.1_Tachina_grossa_genome_assembly,_chromosome:_3	AUGUSTUS	start_codon	26082758	26082760	.	-	0	ID=g17012.t1.start1;Parent=g17012.t1;
OX465276.1_Tachina_grossa_genome_assembly,_chromosome:_3	AUGUSTUS	gene	26083366	26084444	.	+	.	ID=g17013;
OX465276.1_Tachina_grossa_genome_assembly,_chromosome:_3	AUGUSTUS	mRNA	26083366	26084444	1	+	.	ID=g17013.t1;Parent=g17013;
OX465276.1_Tachina_grossa_genome_assembly,_chromosome:_3	AUGUSTUS	start_codon	26083366	26083368	.	+	0	ID=g17013.t1.start1;Parent=g17013.t1;
OX465276.1_Tachina_grossa_genome_assembly,_chromosome:_3	AUGUSTUS	CDS	26083366	26083508	1	+	0	ID=g17013.t1.CDS1;Parent=g17013.t1;
OX465276.1_Tachina_grossa_genome_assembly,_chromosome:_3	AUGUSTUS	exon	26083366	26083508	.	+	.	ID=g17013.t1.exon1;Parent=g17013.t1;
OX465276.1_Tachina_grossa_genome_assembly,_chromosome:_3	AUGUSTUS	intron	26083509	26083582	1	+	.	ID=g17013.t1.intron1;Parent=g17013.t1;
OX465276.1_Tachina_grossa_genome_assembly,_chromosome:_3	AUGUSTUS	CDS	26083583	26084444	1	+	1	ID=g17013.t1.CDS2;Parent=g17013.t1;
OX465276.1_Tachina_grossa_genome_assembly,_chromosome:_3	AUGUSTUS	exon	26083583	26084444	.	+	.	ID=g17013.t1.exon2;Parent=g17013.t1;
OX465276.1_Tachina_grossa_genome_assembly,_chromosome:_3	AUGUSTUS	stop_codon	26084442	26084444	.	+	0	ID=g17013.t1.stop1;Parent=g17013.t1;
OX465276.1_Tachina_grossa_genome_assembly,_chromosome:_3	AUGUSTUS	gene	26085368	26087107	.	-	.	ID=g17014;
OX465276.1_Tachina_grossa_genome_assembly,_chromosome:_3	AUGUSTUS	mRNA	26085368	26087107	1	-	.	ID=g17014.t1;Parent=g17014;
OX465276.1_Tachina_grossa_genome_assembly,_chromosome:_3	AUGUSTUS	stop_codon	26085368	26085370	.	-	0	ID=g17014.t1.stop1;Parent=g17014.t1;
OX465276.1_Tachina_grossa_genome_assembly,_chromosome:_3	AUGUSTUS	CDS	26085368	26085473	1	-	1	ID=g17014.t1.CDS1;Parent=g17014.t1;
OX465276.1_Tachina_grossa_genome_assembly,_chromosome:_3	AUGUSTUS	exon	26085368	26085473	.	-	.	ID=g17014.t1.exon1;Parent=g17014.t1;
OX465276.1_Tachina_grossa_genome_assembly,_chromosome:_3	AUGUSTUS	intron	26085474	26085532	1	-	.	ID=g17014.t1.intron1;Parent=g17014.t1;
OX465276.1_Tachina_grossa_genome_assembly,_chromosome:_3	AUGUSTUS	CDS	26085533	26085650	1	-	2	ID=g17014.t1.CDS2;Parent=g17014.t1;
OX465276.1_Tachina_grossa_genome_assembly,_chromosome:_3	AUGUSTUS	exon	26085533	26085650	.	-	.	ID=g17014.t1.exon2;Parent=g17014.t1;
OX465276.1_Tachina_grossa_genome_assembly,_chromosome:_3	AUGUSTUS	intron	26085651	26085726	1	-	.	ID=g17014.t1.intron2;Parent=g17014.t1;
OX465276.1_Tachina_grossa_genome_assembly,_chromosome:_3	AUGUSTUS	CDS	26085727	26087107	1	-	0	ID=g17014.t1.CDS3;Parent=g17014.t1;
OX465276.1_Tachina_grossa_genome_assembly,_chromosome:_3	AUGUSTUS	exon	26085727	26087107	.	-	.	ID=g17014.t1.exon3;Parent=g17014.t1;
OX465276.1_Tachina_grossa_genome_assembly,_chromosome:_3	AUGUSTUS	start_codon	26087105	26087107	.	-	0	ID=g17014.t1.start1;Parent=g17014.t1;
OX465276.1_Tachina_grossa_genome_assembly,_chromosome:_3	AUGUSTUS	gene	26088645	26103874	.	-	.	ID=g17015;
OX465276.1_Tachina_grossa_genome_assembly,_chromosome:_3	AUGUSTUS	mRNA	26088645	26103874	1	-	.	ID=g17015.t1;Parent=g17015;
OX465276.1_Tachina_grossa_genome_assembly,_chromosome:_3	AUGUSTUS	stop_codon	26088645	26088647	.	-	0	ID=g17015.t1.stop1;Parent=g17015.t1;
OX465276.1_Tachina_grossa_genome_assembly,_chromosome:_3	AUGUSTUS	CDS	26088645	26088685	1	-	2	ID=g17015.t1.CDS1;Parent=g17015.t1;
OX465276.1_Tachina_grossa_genome_assembly,_chromosome:_3	AUGUSTUS	exon	26088645	26088685	.	-	.	ID=g17015.t1.exon1;Parent=g17015.t1;
OX465276.1_Tachina_grossa_genome_assembly,_chromosome:_3	AUGUSTUS	intron	26088686	26088767	1	-	.	ID=g17015.t1.intron1;Parent=g17015.t1;
OX465276.1_Tachina_grossa_genome_assembly,_chromosome:_3	AUGUSTUS	CDS	26088768	26088990	1	-	0	ID=g17015.t1.CDS2;Parent=g17015.t1;
OX465276.1_Tachina_grossa_genome_assembly,_chromosome:_3	AUGUSTUS	exon	26088768	26088990	.	-	.	ID=g17015.t1.exon2;Parent=g17015.t1;
OX465276.1_Tachina_grossa_genome_assembly,_chromosome:_3	AUGUSTUS	intron	26088991	26101954	1	-	.	ID=g17015.t1.intron2;Parent=g17015.t1;
OX465276.1_Tachina_grossa_genome_assembly,_chromosome:_3	AUGUSTUS	CDS	26101955	26103874	1	-	0	ID=g17015.t1.CDS3;Parent=g17015.t1;
OX465276.1_Tachina_grossa_genome_assembly,_chromosome:_3	AUGUSTUS	exon	26101955	26103874	.	-	.	ID=g17015.t1.exon3;Parent=g17015.t1;
OX465276.1_Tachina_grossa_genome_assembly,_chromosome:_3	AUGUSTUS	start_codon	26103872	26103874	.	-	0	ID=g17015.t1.start1;Parent=g17015.t1;
OX465276.1_Tachina_grossa_genome_assembly,_chromosome:_3	AUGUSTUS	gene	26188316	26189026	.	+	.	ID=g17016;
OX465276.1_Tachina_grossa_genome_assembly,_chromosome:_3	AUGUSTUS	mRNA	26188316	26189026	0.94	+	.	ID=g17016.t1;Parent=g17016;
OX465276.1_Tachina_grossa_genome_assembly,_chromosome:_3	AUGUSTUS	start_codon	26188316	26188318	.	+	0	ID=g17016.t1.start1;Parent=g17016.t1;
OX465276.1_Tachina_grossa_genome_assembly,_chromosome:_3	AUGUSTUS	CDS	26188316	26189026	0.94	+	0	ID=g17016.t1.CDS1;Parent=g17016.t1;
OX465276.1_Tachina_grossa_genome_assembly,_chromosome:_3	AUGUSTUS	exon	26188316	26189026	.	+	.	ID=g17016.t1.exon1;Parent=g17016.t1;
OX465276.1_Tachina_grossa_genome_assembly,_chromosome:_3	AUGUSTUS	stop_codon	26189024	26189026	.	+	0	ID=g17016.t1.stop1;Parent=g17016.t1;
OX465276.1_Tachina_grossa_genome_assembly,_chromosome:_3	AUGUSTUS	gene	26308011	26388153	.	+	.	ID=g17017;
OX465276.1_Tachina_grossa_genome_assembly,_chromosome:_3	AUGUSTUS	mRNA	26308011	26388153	1	+	.	ID=g17017.t1;Parent=g17017;
OX465276.1_Tachina_grossa_genome_assembly,_chromosome:_3	AUGUSTUS	start_codon	26308011	26308013	.	+	0	ID=g17017.t1.start1;Parent=g17017.t1;
OX465276.1_Tachina_grossa_genome_assembly,_chromosome:_3	AUGUSTUS	CDS	26308011	26308631	1	+	0	ID=g17017.t1.CDS1;Parent=g17017.t1;
OX465276.1_Tachina_grossa_genome_assembly,_chromosome:_3	AUGUSTUS	exon	26308011	26308631	.	+	.	ID=g17017.t1.exon1;Parent=g17017.t1;
OX465276.1_Tachina_grossa_genome_assembly,_chromosome:_3	AUGUSTUS	intron	26308632	26323027	1	+	.	ID=g17017.t1.intron1;Parent=g17017.t1;
OX465276.1_Tachina_grossa_genome_assembly,_chromosome:_3	AUGUSTUS	CDS	26323028	26323178	1	+	0	ID=g17017.t1.CDS2;Parent=g17017.t1;
OX465276.1_Tachina_grossa_genome_assembly,_chromosome:_3	AUGUSTUS	exon	26323028	26323178	.	+	.	ID=g17017.t1.exon2;Parent=g17017.t1;
OX465276.1_Tachina_grossa_genome_assembly,_chromosome:_3	AUGUSTUS	intron	26323179	26326207	1	+	.	ID=g17017.t1.intron2;Parent=g17017.t1;
OX465276.1_Tachina_grossa_genome_assembly,_chromosome:_3	AUGUSTUS	CDS	26326208	26326298	1	+	2	ID=g17017.t1.CDS3;Parent=g17017.t1;
OX465276.1_Tachina_grossa_genome_assembly,_chromosome:_3	AUGUSTUS	exon	26326208	26326298	.	+	.	ID=g17017.t1.exon3;Parent=g17017.t1;
OX465276.1_Tachina_grossa_genome_assembly,_chromosome:_3	AUGUSTUS	intron	26326299	26330215	1	+	.	ID=g17017.t1.intron3;Parent=g17017.t1;
OX465276.1_Tachina_grossa_genome_assembly,_chromosome:_3	AUGUSTUS	CDS	26330216	26330415	1	+	1	ID=g17017.t1.CDS4;Parent=g17017.t1;
OX465276.1_Tachina_grossa_genome_assembly,_chromosome:_3	AUGUSTUS	exon	26330216	26330415	.	+	.	ID=g17017.t1.exon4;Parent=g17017.t1;
OX465276.1_Tachina_grossa_genome_assembly,_chromosome:_3	AUGUSTUS	intron	26330416	26330503	1	+	.	ID=g17017.t1.intron4;Parent=g17017.t1;
OX465276.1_Tachina_grossa_genome_assembly,_chromosome:_3	AUGUSTUS	CDS	26330504	26330671	1	+	2	ID=g17017.t1.CDS5;Parent=g17017.t1;
OX465276.1_Tachina_grossa_genome_assembly,_chromosome:_3	AUGUSTUS	exon	26330504	26330671	.	+	.	ID=g17017.t1.exon5;Parent=g17017.t1;
OX465276.1_Tachina_grossa_genome_assembly,_chromosome:_3	AUGUSTUS	intron	26330672	26330804	1	+	.	ID=g17017.t1.intron5;Parent=g17017.t1;
OX465276.1_Tachina_grossa_genome_assembly,_chromosome:_3	AUGUSTUS	CDS	26330805	26330876	1	+	2	ID=g17017.t1.CDS6;Parent=g17017.t1;
OX465276.1_Tachina_grossa_genome_assembly,_chromosome:_3	AUGUSTUS	exon	26330805	26330876	.	+	.	ID=g17017.t1.exon6;Parent=g17017.t1;
OX465276.1_Tachina_grossa_genome_assembly,_chromosome:_3	AUGUSTUS	intron	26330877	26352024	1	+	.	ID=g17017.t1.intron6;Parent=g17017.t1;
OX465276.1_Tachina_grossa_genome_assembly,_chromosome:_3	AUGUSTUS	CDS	26352025	26352169	1	+	2	ID=g17017.t1.CDS7;Parent=g17017.t1;
OX465276.1_Tachina_grossa_genome_assembly,_chromosome:_3	AUGUSTUS	exon	26352025	26352169	.	+	.	ID=g17017.t1.exon7;Parent=g17017.t1;
OX465276.1_Tachina_grossa_genome_assembly,_chromosome:_3	AUGUSTUS	intron	26352170	26352306	1	+	.	ID=g17017.t1.intron7;Parent=g17017.t1;
OX465276.1_Tachina_grossa_genome_assembly,_chromosome:_3	AUGUSTUS	CDS	26352307	26352463	1	+	1	ID=g17017.t1.CDS8;Parent=g17017.t1;
OX465276.1_Tachina_grossa_genome_assembly,_chromosome:_3	AUGUSTUS	exon	26352307	26352463	.	+	.	ID=g17017.t1.exon8;Parent=g17017.t1;
OX465276.1_Tachina_grossa_genome_assembly,_chromosome:_3	AUGUSTUS	intron	26352464	26355676	1	+	.	ID=g17017.t1.intron8;Parent=g17017.t1;
OX465276.1_Tachina_grossa_genome_assembly,_chromosome:_3	AUGUSTUS	CDS	26355677	26355778	1	+	0	ID=g17017.t1.CDS9;Parent=g17017.t1;
OX465276.1_Tachina_grossa_genome_assembly,_chromosome:_3	AUGUSTUS	exon	26355677	26355778	.	+	.	ID=g17017.t1.exon9;Parent=g17017.t1;
OX465276.1_Tachina_grossa_genome_assembly,_chromosome:_3	AUGUSTUS	intron	26355779	26388015	1	+	.	ID=g17017.t1.intron9;Parent=g17017.t1;
OX465276.1_Tachina_grossa_genome_assembly,_chromosome:_3	AUGUSTUS	CDS	26388016	26388153	1	+	0	ID=g17017.t1.CDS10;Parent=g17017.t1;
OX465276.1_Tachina_grossa_genome_assembly,_chromosome:_3	AUGUSTUS	exon	26388016	26388153	.	+	.	ID=g17017.t1.exon10;Parent=g17017.t1;
OX465276.1_Tachina_grossa_genome_assembly,_chromosome:_3	AUGUSTUS	stop_codon	26388151	26388153	.	+	0	ID=g17017.t1.stop1;Parent=g17017.t1;
OX465276.1_Tachina_grossa_genome_assembly,_chromosome:_3	AUGUSTUS	gene	26431036	26431701	.	-	.	ID=g17018;
OX465276.1_Tachina_grossa_genome_assembly,_chromosome:_3	AUGUSTUS	mRNA	26431036	26431701	1	-	.	ID=g17018.t1;Parent=g17018;
OX465276.1_Tachina_grossa_genome_assembly,_chromosome:_3	AUGUSTUS	stop_codon	26431036	26431038	.	-	0	ID=g17018.t1.stop1;Parent=g17018.t1;
OX465276.1_Tachina_grossa_genome_assembly,_chromosome:_3	AUGUSTUS	CDS	26431036	26431701	1	-	0	ID=g17018.t1.CDS1;Parent=g17018.t1;
OX465276.1_Tachina_grossa_genome_assembly,_chromosome:_3	AUGUSTUS	exon	26431036	26431701	.	-	.	ID=g17018.t1.exon1;Parent=g17018.t1;
OX465276.1_Tachina_grossa_genome_assembly,_chromosome:_3	AUGUSTUS	start_codon	26431699	26431701	.	-	0	ID=g17018.t1.start1;Parent=g17018.t1;
OX465276.1_Tachina_grossa_genome_assembly,_chromosome:_3	AUGUSTUS	gene	26462366	26472241	.	-	.	ID=g17019;
OX465276.1_Tachina_grossa_genome_assembly,_chromosome:_3	AUGUSTUS	mRNA	26462366	26472241	.	-	.	ID=g17019.t1;Parent=g17019;
OX465276.1_Tachina_grossa_genome_assembly,_chromosome:_3	AUGUSTUS	stop_codon	26462366	26462368	.	-	0	ID=g17019.t1.stop1;Parent=g17019.t1;
OX465276.1_Tachina_grossa_genome_assembly,_chromosome:_3	AUGUSTUS	CDS	26462366	26462449	0.09	-	0	ID=g17019.t1.CDS1;Parent=g17019.t1;
OX465276.1_Tachina_grossa_genome_assembly,_chromosome:_3	AUGUSTUS	exon	26462366	26462449	.	-	.	ID=g17019.t1.exon1;Parent=g17019.t1;
OX465276.1_Tachina_grossa_genome_assembly,_chromosome:_3	AUGUSTUS	intron	26462450	26465294	.	-	.	ID=g17019.t1.intron1;Parent=g17019.t1;
OX465276.1_Tachina_grossa_genome_assembly,_chromosome:_3	AUGUSTUS	CDS	26465295	26465566	1	-	2	ID=g17019.t1.CDS2;Parent=g17019.t1;
OX465276.1_Tachina_grossa_genome_assembly,_chromosome:_3	AUGUSTUS	exon	26465295	26465566	.	-	.	ID=g17019.t1.exon2;Parent=g17019.t1;
OX465276.1_Tachina_grossa_genome_assembly,_chromosome:_3	AUGUSTUS	intron	26465567	26470319	.	-	.	ID=g17019.t1.intron2;Parent=g17019.t1;
OX465276.1_Tachina_grossa_genome_assembly,_chromosome:_3	AUGUSTUS	CDS	26470320	26470390	1	-	1	ID=g17019.t1.CDS3;Parent=g17019.t1;
OX465276.1_Tachina_grossa_genome_assembly,_chromosome:_3	AUGUSTUS	exon	26470320	26470390	.	-	.	ID=g17019.t1.exon3;Parent=g17019.t1;
OX465276.1_Tachina_grossa_genome_assembly,_chromosome:_3	AUGUSTUS	intron	26470391	26472209	0.02	-	.	ID=g17019.t1.intron3;Parent=g17019.t1;
OX465276.1_Tachina_grossa_genome_assembly,_chromosome:_3	AUGUSTUS	CDS	26472210	26472241	0.02	-	0	ID=g17019.t1.CDS4;Parent=g17019.t1;
OX465276.1_Tachina_grossa_genome_assembly,_chromosome:_3	AUGUSTUS	exon	26472210	26472241	.	-	.	ID=g17019.t1.exon4;Parent=g17019.t1;
OX465276.1_Tachina_grossa_genome_assembly,_chromosome:_3	AUGUSTUS	start_codon	26472239	26472241	.	-	0	ID=g17019.t1.start1;Parent=g17019.t1;
OX465276.1_Tachina_grossa_genome_assembly,_chromosome:_3	AUGUSTUS	gene	26482846	26506701	.	-	.	ID=g17020;
OX465276.1_Tachina_grossa_genome_assembly,_chromosome:_3	AUGUSTUS	mRNA	26482846	26506701	1	-	.	ID=g17020.t1;Parent=g17020;
OX465276.1_Tachina_grossa_genome_assembly,_chromosome:_3	AUGUSTUS	stop_codon	26482846	26482848	.	-	0	ID=g17020.t1.stop1;Parent=g17020.t1;
OX465276.1_Tachina_grossa_genome_assembly,_chromosome:_3	AUGUSTUS	CDS	26482846	26482971	1	-	0	ID=g17020.t1.CDS1;Parent=g17020.t1;
OX465276.1_Tachina_grossa_genome_assembly,_chromosome:_3	AUGUSTUS	exon	26482846	26482971	.	-	.	ID=g17020.t1.exon1;Parent=g17020.t1;
OX465276.1_Tachina_grossa_genome_assembly,_chromosome:_3	AUGUSTUS	intron	26482972	26486638	1	-	.	ID=g17020.t1.intron1;Parent=g17020.t1;
OX465276.1_Tachina_grossa_genome_assembly,_chromosome:_3	AUGUSTUS	CDS	26486639	26486891	1	-	1	ID=g17020.t1.CDS2;Parent=g17020.t1;
OX465276.1_Tachina_grossa_genome_assembly,_chromosome:_3	AUGUSTUS	exon	26486639	26486891	.	-	.	ID=g17020.t1.exon2;Parent=g17020.t1;
OX465276.1_Tachina_grossa_genome_assembly,_chromosome:_3	AUGUSTUS	intron	26486892	26486991	1	-	.	ID=g17020.t1.intron2;Parent=g17020.t1;
OX465276.1_Tachina_grossa_genome_assembly,_chromosome:_3	AUGUSTUS	CDS	26486992	26487146	1	-	0	ID=g17020.t1.CDS3;Parent=g17020.t1;
OX465276.1_Tachina_grossa_genome_assembly,_chromosome:_3	AUGUSTUS	exon	26486992	26487146	.	-	.	ID=g17020.t1.exon3;Parent=g17020.t1;
OX465276.1_Tachina_grossa_genome_assembly,_chromosome:_3	AUGUSTUS	intron	26487147	26487249	1	-	.	ID=g17020.t1.intron3;Parent=g17020.t1;
OX465276.1_Tachina_grossa_genome_assembly,_chromosome:_3	AUGUSTUS	CDS	26487250	26487521	1	-	2	ID=g17020.t1.CDS4;Parent=g17020.t1;
OX465276.1_Tachina_grossa_genome_assembly,_chromosome:_3	AUGUSTUS	exon	26487250	26487521	.	-	.	ID=g17020.t1.exon4;Parent=g17020.t1;
OX465276.1_Tachina_grossa_genome_assembly,_chromosome:_3	AUGUSTUS	intron	26487522	26489540	1	-	.	ID=g17020.t1.intron4;Parent=g17020.t1;
OX465276.1_Tachina_grossa_genome_assembly,_chromosome:_3	AUGUSTUS	CDS	26489541	26489735	1	-	2	ID=g17020.t1.CDS5;Parent=g17020.t1;
OX465276.1_Tachina_grossa_genome_assembly,_chromosome:_3	AUGUSTUS	exon	26489541	26489735	.	-	.	ID=g17020.t1.exon5;Parent=g17020.t1;
OX465276.1_Tachina_grossa_genome_assembly,_chromosome:_3	AUGUSTUS	intron	26489736	26503671	1	-	.	ID=g17020.t1.intron5;Parent=g17020.t1;
OX465276.1_Tachina_grossa_genome_assembly,_chromosome:_3	AUGUSTUS	CDS	26503672	26503863	1	-	2	ID=g17020.t1.CDS6;Parent=g17020.t1;
OX465276.1_Tachina_grossa_genome_assembly,_chromosome:_3	AUGUSTUS	exon	26503672	26503863	.	-	.	ID=g17020.t1.exon6;Parent=g17020.t1;
OX465276.1_Tachina_grossa_genome_assembly,_chromosome:_3	AUGUSTUS	intron	26503864	26506436	1	-	.	ID=g17020.t1.intron6;Parent=g17020.t1;
OX465276.1_Tachina_grossa_genome_assembly,_chromosome:_3	AUGUSTUS	CDS	26506437	26506505	1	-	2	ID=g17020.t1.CDS7;Parent=g17020.t1;
OX465276.1_Tachina_grossa_genome_assembly,_chromosome:_3	AUGUSTUS	exon	26506437	26506505	.	-	.	ID=g17020.t1.exon7;Parent=g17020.t1;
OX465276.1_Tachina_grossa_genome_assembly,_chromosome:_3	AUGUSTUS	intron	26506506	26506580	1	-	.	ID=g17020.t1.intron7;Parent=g17020.t1;
OX465276.1_Tachina_grossa_genome_assembly,_chromosome:_3	AUGUSTUS	CDS	26506581	26506701	1	-	0	ID=g17020.t1.CDS8;Parent=g17020.t1;
OX465276.1_Tachina_grossa_genome_assembly,_chromosome:_3	AUGUSTUS	exon	26506581	26506701	.	-	.	ID=g17020.t1.exon8;Parent=g17020.t1;
OX465276.1_Tachina_grossa_genome_assembly,_chromosome:_3	AUGUSTUS	start_codon	26506699	26506701	.	-	0	ID=g17020.t1.start1;Parent=g17020.t1;
OX465276.1_Tachina_grossa_genome_assembly,_chromosome:_3	GeneMark.hmm3	mRNA	26482846	26489730	.	-	.	ID=g17020.t2;Parent=g17020;
OX465276.1_Tachina_grossa_genome_assembly,_chromosome:_3	GeneMark.hmm3	stop_codon	26482846	26482848	.	-	0	ID=g17020.t2.stop1;Parent=g17020.t2;
OX465276.1_Tachina_grossa_genome_assembly,_chromosome:_3	GeneMark.hmm3	CDS	26482846	26482971	.	-	0	ID=g17020.t2.CDS1;Parent=g17020.t2;
OX465276.1_Tachina_grossa_genome_assembly,_chromosome:_3	GeneMark.hmm3	exon	26482846	26482971	0	-	.	ID=g17020.t2.exon1;Parent=g17020.t2;
OX465276.1_Tachina_grossa_genome_assembly,_chromosome:_3	GeneMark.hmm3	intron	26482972	26486638	.	-	1	ID=g17020.t2.intron1;Parent=g17020.t2;
OX465276.1_Tachina_grossa_genome_assembly,_chromosome:_3	GeneMark.hmm3	CDS	26486639	26486891	.	-	1	ID=g17020.t2.CDS2;Parent=g17020.t2;
OX465276.1_Tachina_grossa_genome_assembly,_chromosome:_3	GeneMark.hmm3	exon	26486639	26486891	0	-	.	ID=g17020.t2.exon2;Parent=g17020.t2;
OX465276.1_Tachina_grossa_genome_assembly,_chromosome:_3	GeneMark.hmm3	intron	26486892	26486991	.	-	0	ID=g17020.t2.intron2;Parent=g17020.t2;
OX465276.1_Tachina_grossa_genome_assembly,_chromosome:_3	GeneMark.hmm3	CDS	26486992	26487146	.	-	0	ID=g17020.t2.CDS3;Parent=g17020.t2;
OX465276.1_Tachina_grossa_genome_assembly,_chromosome:_3	GeneMark.hmm3	exon	26486992	26487146	0	-	.	ID=g17020.t2.exon3;Parent=g17020.t2;
OX465276.1_Tachina_grossa_genome_assembly,_chromosome:_3	GeneMark.hmm3	intron	26487147	26487249	.	-	2	ID=g17020.t2.intron3;Parent=g17020.t2;
OX465276.1_Tachina_grossa_genome_assembly,_chromosome:_3	GeneMark.hmm3	CDS	26487250	26487521	.	-	2	ID=g17020.t2.CDS4;Parent=g17020.t2;
OX465276.1_Tachina_grossa_genome_assembly,_chromosome:_3	GeneMark.hmm3	exon	26487250	26487521	0	-	.	ID=g17020.t2.exon4;Parent=g17020.t2;
OX465276.1_Tachina_grossa_genome_assembly,_chromosome:_3	GeneMark.hmm3	intron	26487522	26489540	.	-	0	ID=g17020.t2.intron4;Parent=g17020.t2;
OX465276.1_Tachina_grossa_genome_assembly,_chromosome:_3	GeneMark.hmm3	CDS	26489541	26489730	.	-	0	ID=g17020.t2.CDS5;Parent=g17020.t2;
OX465276.1_Tachina_grossa_genome_assembly,_chromosome:_3	GeneMark.hmm3	exon	26489541	26489730	0	-	.	ID=g17020.t2.exon5;Parent=g17020.t2;
OX465276.1_Tachina_grossa_genome_assembly,_chromosome:_3	GeneMark.hmm3	start_codon	26489728	26489730	.	-	0	ID=g17020.t2.start1;Parent=g17020.t2;
OX465276.1_Tachina_grossa_genome_assembly,_chromosome:_3	AUGUSTUS	gene	26495276	26495647	.	-	.	ID=g17021;
OX465276.1_Tachina_grossa_genome_assembly,_chromosome:_3	AUGUSTUS	mRNA	26495276	26495647	0.85	-	.	ID=g17021.t1;Parent=g17021;
OX465276.1_Tachina_grossa_genome_assembly,_chromosome:_3	AUGUSTUS	stop_codon	26495276	26495278	.	-	0	ID=g17021.t1.stop1;Parent=g17021.t1;
OX465276.1_Tachina_grossa_genome_assembly,_chromosome:_3	AUGUSTUS	CDS	26495276	26495647	0.85	-	0	ID=g17021.t1.CDS1;Parent=g17021.t1;
OX465276.1_Tachina_grossa_genome_assembly,_chromosome:_3	AUGUSTUS	exon	26495276	26495647	.	-	.	ID=g17021.t1.exon1;Parent=g17021.t1;
OX465276.1_Tachina_grossa_genome_assembly,_chromosome:_3	AUGUSTUS	start_codon	26495645	26495647	.	-	0	ID=g17021.t1.start1;Parent=g17021.t1;
OX465276.1_Tachina_grossa_genome_assembly,_chromosome:_3	AUGUSTUS	gene	26510846	26517773	.	-	.	ID=g17022;
OX465276.1_Tachina_grossa_genome_assembly,_chromosome:_3	AUGUSTUS	mRNA	26510846	26517773	0.99	-	.	ID=g17022.t1;Parent=g17022;
OX465276.1_Tachina_grossa_genome_assembly,_chromosome:_3	AUGUSTUS	stop_codon	26510846	26510848	.	-	0	ID=g17022.t1.stop1;Parent=g17022.t1;
OX465276.1_Tachina_grossa_genome_assembly,_chromosome:_3	AUGUSTUS	CDS	26510846	26510929	1	-	0	ID=g17022.t1.CDS1;Parent=g17022.t1;
OX465276.1_Tachina_grossa_genome_assembly,_chromosome:_3	AUGUSTUS	exon	26510846	26510929	.	-	.	ID=g17022.t1.exon1;Parent=g17022.t1;
OX465276.1_Tachina_grossa_genome_assembly,_chromosome:_3	AUGUSTUS	intron	26510930	26511369	1	-	.	ID=g17022.t1.intron1;Parent=g17022.t1;
OX465276.1_Tachina_grossa_genome_assembly,_chromosome:_3	AUGUSTUS	CDS	26511370	26511459	1	-	0	ID=g17022.t1.CDS2;Parent=g17022.t1;
OX465276.1_Tachina_grossa_genome_assembly,_chromosome:_3	AUGUSTUS	exon	26511370	26511459	.	-	.	ID=g17022.t1.exon2;Parent=g17022.t1;
OX465276.1_Tachina_grossa_genome_assembly,_chromosome:_3	AUGUSTUS	intron	26511460	26513746	1	-	.	ID=g17022.t1.intron2;Parent=g17022.t1;
OX465276.1_Tachina_grossa_genome_assembly,_chromosome:_3	AUGUSTUS	CDS	26513747	26513909	1	-	1	ID=g17022.t1.CDS3;Parent=g17022.t1;
OX465276.1_Tachina_grossa_genome_assembly,_chromosome:_3	AUGUSTUS	exon	26513747	26513909	.	-	.	ID=g17022.t1.exon3;Parent=g17022.t1;
OX465276.1_Tachina_grossa_genome_assembly,_chromosome:_3	AUGUSTUS	intron	26513910	26514153	1	-	.	ID=g17022.t1.intron3;Parent=g17022.t1;
OX465276.1_Tachina_grossa_genome_assembly,_chromosome:_3	AUGUSTUS	CDS	26514154	26514308	1	-	0	ID=g17022.t1.CDS4;Parent=g17022.t1;
OX465276.1_Tachina_grossa_genome_assembly,_chromosome:_3	AUGUSTUS	exon	26514154	26514308	.	-	.	ID=g17022.t1.exon4;Parent=g17022.t1;
OX465276.1_Tachina_grossa_genome_assembly,_chromosome:_3	AUGUSTUS	intron	26514309	26514385	1	-	.	ID=g17022.t1.intron4;Parent=g17022.t1;
OX465276.1_Tachina_grossa_genome_assembly,_chromosome:_3	AUGUSTUS	CDS	26514386	26514660	1	-	2	ID=g17022.t1.CDS5;Parent=g17022.t1;
OX465276.1_Tachina_grossa_genome_assembly,_chromosome:_3	AUGUSTUS	exon	26514386	26514660	.	-	.	ID=g17022.t1.exon5;Parent=g17022.t1;
OX465276.1_Tachina_grossa_genome_assembly,_chromosome:_3	AUGUSTUS	intron	26514661	26516608	1	-	.	ID=g17022.t1.intron5;Parent=g17022.t1;
OX465276.1_Tachina_grossa_genome_assembly,_chromosome:_3	AUGUSTUS	CDS	26516609	26516803	1	-	2	ID=g17022.t1.CDS6;Parent=g17022.t1;
OX465276.1_Tachina_grossa_genome_assembly,_chromosome:_3	AUGUSTUS	exon	26516609	26516803	.	-	.	ID=g17022.t1.exon6;Parent=g17022.t1;
OX465276.1_Tachina_grossa_genome_assembly,_chromosome:_3	AUGUSTUS	intron	26516804	26517179	1	-	.	ID=g17022.t1.intron6;Parent=g17022.t1;
OX465276.1_Tachina_grossa_genome_assembly,_chromosome:_3	AUGUSTUS	CDS	26517180	26517371	1	-	2	ID=g17022.t1.CDS7;Parent=g17022.t1;
OX465276.1_Tachina_grossa_genome_assembly,_chromosome:_3	AUGUSTUS	exon	26517180	26517371	.	-	.	ID=g17022.t1.exon7;Parent=g17022.t1;
OX465276.1_Tachina_grossa_genome_assembly,_chromosome:_3	AUGUSTUS	intron	26517372	26517460	1	-	.	ID=g17022.t1.intron7;Parent=g17022.t1;
OX465276.1_Tachina_grossa_genome_assembly,_chromosome:_3	AUGUSTUS	CDS	26517461	26517773	0.99	-	0	ID=g17022.t1.CDS8;Parent=g17022.t1;
OX465276.1_Tachina_grossa_genome_assembly,_chromosome:_3	AUGUSTUS	exon	26517461	26517773	.	-	.	ID=g17022.t1.exon8;Parent=g17022.t1;
OX465276.1_Tachina_grossa_genome_assembly,_chromosome:_3	AUGUSTUS	start_codon	26517771	26517773	.	-	0	ID=g17022.t1.start1;Parent=g17022.t1;
OX465276.1_Tachina_grossa_genome_assembly,_chromosome:_3	AUGUSTUS	mRNA	26510846	26517773	0.59	-	.	ID=g17022.t2;Parent=g17022;
OX465276.1_Tachina_grossa_genome_assembly,_chromosome:_3	AUGUSTUS	stop_codon	26510846	26510848	.	-	0	ID=g17022.t2.stop1;Parent=g17022.t2;
OX465276.1_Tachina_grossa_genome_assembly,_chromosome:_3	AUGUSTUS	CDS	26510846	26510929	1	-	0	ID=g17022.t2.CDS1;Parent=g17022.t2;
OX465276.1_Tachina_grossa_genome_assembly,_chromosome:_3	AUGUSTUS	exon	26510846	26510929	.	-	.	ID=g17022.t2.exon1;Parent=g17022.t2;
OX465276.1_Tachina_grossa_genome_assembly,_chromosome:_3	AUGUSTUS	intron	26510930	26511369	1	-	.	ID=g17022.t2.intron1;Parent=g17022.t2;
OX465276.1_Tachina_grossa_genome_assembly,_chromosome:_3	AUGUSTUS	CDS	26511370	26511459	1	-	0	ID=g17022.t2.CDS2;Parent=g17022.t2;
OX465276.1_Tachina_grossa_genome_assembly,_chromosome:_3	AUGUSTUS	exon	26511370	26511459	.	-	.	ID=g17022.t2.exon2;Parent=g17022.t2;
OX465276.1_Tachina_grossa_genome_assembly,_chromosome:_3	AUGUSTUS	intron	26511460	26513746	1	-	.	ID=g17022.t2.intron2;Parent=g17022.t2;
OX465276.1_Tachina_grossa_genome_assembly,_chromosome:_3	AUGUSTUS	CDS	26513747	26513909	1	-	1	ID=g17022.t2.CDS3;Parent=g17022.t2;
OX465276.1_Tachina_grossa_genome_assembly,_chromosome:_3	AUGUSTUS	exon	26513747	26513909	.	-	.	ID=g17022.t2.exon3;Parent=g17022.t2;
OX465276.1_Tachina_grossa_genome_assembly,_chromosome:_3	AUGUSTUS	intron	26513910	26514153	1	-	.	ID=g17022.t2.intron3;Parent=g17022.t2;
OX465276.1_Tachina_grossa_genome_assembly,_chromosome:_3	AUGUSTUS	CDS	26514154	26514308	1	-	0	ID=g17022.t2.CDS4;Parent=g17022.t2;
OX465276.1_Tachina_grossa_genome_assembly,_chromosome:_3	AUGUSTUS	exon	26514154	26514308	.	-	.	ID=g17022.t2.exon4;Parent=g17022.t2;
OX465276.1_Tachina_grossa_genome_assembly,_chromosome:_3	AUGUSTUS	intron	26514309	26514385	1	-	.	ID=g17022.t2.intron4;Parent=g17022.t2;
OX465276.1_Tachina_grossa_genome_assembly,_chromosome:_3	AUGUSTUS	CDS	26514386	26514660	1	-	2	ID=g17022.t2.CDS5;Parent=g17022.t2;
OX465276.1_Tachina_grossa_genome_assembly,_chromosome:_3	AUGUSTUS	exon	26514386	26514660	.	-	.	ID=g17022.t2.exon5;Parent=g17022.t2;
OX465276.1_Tachina_grossa_genome_assembly,_chromosome:_3	AUGUSTUS	intron	26514661	26516608	1	-	.	ID=g17022.t2.intron5;Parent=g17022.t2;
OX465276.1_Tachina_grossa_genome_assembly,_chromosome:_3	AUGUSTUS	CDS	26516609	26516803	1	-	2	ID=g17022.t2.CDS6;Parent=g17022.t2;
OX465276.1_Tachina_grossa_genome_assembly,_chromosome:_3	AUGUSTUS	exon	26516609	26516803	.	-	.	ID=g17022.t2.exon6;Parent=g17022.t2;
OX465276.1_Tachina_grossa_genome_assembly,_chromosome:_3	AUGUSTUS	intron	26516804	26517179	1	-	.	ID=g17022.t2.intron6;Parent=g17022.t2;
OX465276.1_Tachina_grossa_genome_assembly,_chromosome:_3	AUGUSTUS	CDS	26517180	26517371	1	-	2	ID=g17022.t2.CDS7;Parent=g17022.t2;
OX465276.1_Tachina_grossa_genome_assembly,_chromosome:_3	AUGUSTUS	exon	26517180	26517371	.	-	.	ID=g17022.t2.exon7;Parent=g17022.t2;
OX465276.1_Tachina_grossa_genome_assembly,_chromosome:_3	AUGUSTUS	intron	26517372	26517460	1	-	.	ID=g17022.t2.intron7;Parent=g17022.t2;
OX465276.1_Tachina_grossa_genome_assembly,_chromosome:_3	AUGUSTUS	CDS	26517461	26517503	1	-	0	ID=g17022.t2.CDS8;Parent=g17022.t2;
OX465276.1_Tachina_grossa_genome_assembly,_chromosome:_3	AUGUSTUS	exon	26517461	26517503	.	-	.	ID=g17022.t2.exon8;Parent=g17022.t2;
OX465276.1_Tachina_grossa_genome_assembly,_chromosome:_3	AUGUSTUS	intron	26517504	26517719	0.59	-	.	ID=g17022.t2.intron8;Parent=g17022.t2;
OX465276.1_Tachina_grossa_genome_assembly,_chromosome:_3	AUGUSTUS	CDS	26517720	26517773	0.59	-	0	ID=g17022.t2.CDS9;Parent=g17022.t2;
OX465276.1_Tachina_grossa_genome_assembly,_chromosome:_3	AUGUSTUS	exon	26517720	26517773	.	-	.	ID=g17022.t2.exon9;Parent=g17022.t2;
OX465276.1_Tachina_grossa_genome_assembly,_chromosome:_3	AUGUSTUS	start_codon	26517771	26517773	.	-	0	ID=g17022.t2.start1;Parent=g17022.t2;
OX465276.1_Tachina_grossa_genome_assembly,_chromosome:_3	AUGUSTUS	gene	26530500	26536776	.	-	.	ID=g17023;
OX465276.1_Tachina_grossa_genome_assembly,_chromosome:_3	AUGUSTUS	mRNA	26530500	26536776	1	-	.	ID=g17023.t1;Parent=g17023;
OX465276.1_Tachina_grossa_genome_assembly,_chromosome:_3	AUGUSTUS	stop_codon	26530500	26530502	.	-	0	ID=g17023.t1.stop1;Parent=g17023.t1;
OX465276.1_Tachina_grossa_genome_assembly,_chromosome:_3	AUGUSTUS	CDS	26530500	26530595	1	-	0	ID=g17023.t1.CDS1;Parent=g17023.t1;
OX465276.1_Tachina_grossa_genome_assembly,_chromosome:_3	AUGUSTUS	exon	26530500	26530595	.	-	.	ID=g17023.t1.exon1;Parent=g17023.t1;
OX465276.1_Tachina_grossa_genome_assembly,_chromosome:_3	AUGUSTUS	intron	26530596	26531283	1	-	.	ID=g17023.t1.intron1;Parent=g17023.t1;
OX465276.1_Tachina_grossa_genome_assembly,_chromosome:_3	AUGUSTUS	CDS	26531284	26531373	1	-	0	ID=g17023.t1.CDS2;Parent=g17023.t1;
OX465276.1_Tachina_grossa_genome_assembly,_chromosome:_3	AUGUSTUS	exon	26531284	26531373	.	-	.	ID=g17023.t1.exon2;Parent=g17023.t1;
OX465276.1_Tachina_grossa_genome_assembly,_chromosome:_3	AUGUSTUS	intron	26531374	26531468	1	-	.	ID=g17023.t1.intron2;Parent=g17023.t1;
OX465276.1_Tachina_grossa_genome_assembly,_chromosome:_3	AUGUSTUS	CDS	26531469	26531631	1	-	1	ID=g17023.t1.CDS3;Parent=g17023.t1;
OX465276.1_Tachina_grossa_genome_assembly,_chromosome:_3	AUGUSTUS	exon	26531469	26531631	.	-	.	ID=g17023.t1.exon3;Parent=g17023.t1;
OX465276.1_Tachina_grossa_genome_assembly,_chromosome:_3	AUGUSTUS	intron	26531632	26531709	1	-	.	ID=g17023.t1.intron3;Parent=g17023.t1;
OX465276.1_Tachina_grossa_genome_assembly,_chromosome:_3	AUGUSTUS	CDS	26531710	26531864	1	-	0	ID=g17023.t1.CDS4;Parent=g17023.t1;
OX465276.1_Tachina_grossa_genome_assembly,_chromosome:_3	AUGUSTUS	exon	26531710	26531864	.	-	.	ID=g17023.t1.exon4;Parent=g17023.t1;
OX465276.1_Tachina_grossa_genome_assembly,_chromosome:_3	AUGUSTUS	intron	26531865	26531969	1	-	.	ID=g17023.t1.intron4;Parent=g17023.t1;
OX465276.1_Tachina_grossa_genome_assembly,_chromosome:_3	AUGUSTUS	CDS	26531970	26532092	1	-	0	ID=g17023.t1.CDS5;Parent=g17023.t1;
OX465276.1_Tachina_grossa_genome_assembly,_chromosome:_3	AUGUSTUS	exon	26531970	26532092	.	-	.	ID=g17023.t1.exon5;Parent=g17023.t1;
OX465276.1_Tachina_grossa_genome_assembly,_chromosome:_3	AUGUSTUS	intron	26532093	26534048	1	-	.	ID=g17023.t1.intron5;Parent=g17023.t1;
OX465276.1_Tachina_grossa_genome_assembly,_chromosome:_3	AUGUSTUS	CDS	26534049	26534209	1	-	2	ID=g17023.t1.CDS6;Parent=g17023.t1;
OX465276.1_Tachina_grossa_genome_assembly,_chromosome:_3	AUGUSTUS	exon	26534049	26534209	.	-	.	ID=g17023.t1.exon6;Parent=g17023.t1;
OX465276.1_Tachina_grossa_genome_assembly,_chromosome:_3	AUGUSTUS	intron	26534210	26534279	1	-	.	ID=g17023.t1.intron6;Parent=g17023.t1;
OX465276.1_Tachina_grossa_genome_assembly,_chromosome:_3	AUGUSTUS	CDS	26534280	26534477	1	-	2	ID=g17023.t1.CDS7;Parent=g17023.t1;
OX465276.1_Tachina_grossa_genome_assembly,_chromosome:_3	AUGUSTUS	exon	26534280	26534477	.	-	.	ID=g17023.t1.exon7;Parent=g17023.t1;
OX465276.1_Tachina_grossa_genome_assembly,_chromosome:_3	AUGUSTUS	intron	26534478	26534607	1	-	.	ID=g17023.t1.intron7;Parent=g17023.t1;
OX465276.1_Tachina_grossa_genome_assembly,_chromosome:_3	AUGUSTUS	CDS	26534608	26534802	1	-	2	ID=g17023.t1.CDS8;Parent=g17023.t1;
OX465276.1_Tachina_grossa_genome_assembly,_chromosome:_3	AUGUSTUS	exon	26534608	26534802	.	-	.	ID=g17023.t1.exon8;Parent=g17023.t1;
OX465276.1_Tachina_grossa_genome_assembly,_chromosome:_3	AUGUSTUS	intron	26534803	26536586	1	-	.	ID=g17023.t1.intron8;Parent=g17023.t1;
OX465276.1_Tachina_grossa_genome_assembly,_chromosome:_3	AUGUSTUS	CDS	26536587	26536776	1	-	0	ID=g17023.t1.CDS9;Parent=g17023.t1;
OX465276.1_Tachina_grossa_genome_assembly,_chromosome:_3	AUGUSTUS	exon	26536587	26536776	.	-	.	ID=g17023.t1.exon9;Parent=g17023.t1;
OX465276.1_Tachina_grossa_genome_assembly,_chromosome:_3	AUGUSTUS	start_codon	26536774	26536776	.	-	0	ID=g17023.t1.start1;Parent=g17023.t1;
OX465276.1_Tachina_grossa_genome_assembly,_chromosome:_3	AUGUSTUS	gene	26540607	26544905	.	-	.	ID=g17024;
OX465276.1_Tachina_grossa_genome_assembly,_chromosome:_3	AUGUSTUS	mRNA	26540607	26544872	0.87	-	.	ID=g17024.t1;Parent=g17024;
OX465276.1_Tachina_grossa_genome_assembly,_chromosome:_3	AUGUSTUS	stop_codon	26540607	26540609	.	-	0	ID=g17024.t1.stop1;Parent=g17024.t1;
OX465276.1_Tachina_grossa_genome_assembly,_chromosome:_3	AUGUSTUS	CDS	26540607	26540738	1	-	0	ID=g17024.t1.CDS1;Parent=g17024.t1;
OX465276.1_Tachina_grossa_genome_assembly,_chromosome:_3	AUGUSTUS	exon	26540607	26540738	.	-	.	ID=g17024.t1.exon1;Parent=g17024.t1;
OX465276.1_Tachina_grossa_genome_assembly,_chromosome:_3	AUGUSTUS	intron	26540739	26541445	1	-	.	ID=g17024.t1.intron1;Parent=g17024.t1;
OX465276.1_Tachina_grossa_genome_assembly,_chromosome:_3	AUGUSTUS	CDS	26541446	26541535	1	-	0	ID=g17024.t1.CDS2;Parent=g17024.t1;
OX465276.1_Tachina_grossa_genome_assembly,_chromosome:_3	AUGUSTUS	exon	26541446	26541535	.	-	.	ID=g17024.t1.exon2;Parent=g17024.t1;
OX465276.1_Tachina_grossa_genome_assembly,_chromosome:_3	AUGUSTUS	intron	26541536	26541764	1	-	.	ID=g17024.t1.intron2;Parent=g17024.t1;
OX465276.1_Tachina_grossa_genome_assembly,_chromosome:_3	AUGUSTUS	CDS	26541765	26541930	1	-	1	ID=g17024.t1.CDS3;Parent=g17024.t1;
OX465276.1_Tachina_grossa_genome_assembly,_chromosome:_3	AUGUSTUS	exon	26541765	26541930	.	-	.	ID=g17024.t1.exon3;Parent=g17024.t1;
OX465276.1_Tachina_grossa_genome_assembly,_chromosome:_3	AUGUSTUS	intron	26541931	26541989	1	-	.	ID=g17024.t1.intron3;Parent=g17024.t1;
OX465276.1_Tachina_grossa_genome_assembly,_chromosome:_3	AUGUSTUS	CDS	26541990	26542144	1	-	0	ID=g17024.t1.CDS4;Parent=g17024.t1;
OX465276.1_Tachina_grossa_genome_assembly,_chromosome:_3	AUGUSTUS	exon	26541990	26542144	.	-	.	ID=g17024.t1.exon4;Parent=g17024.t1;
OX465276.1_Tachina_grossa_genome_assembly,_chromosome:_3	AUGUSTUS	intron	26542145	26544012	1	-	.	ID=g17024.t1.intron4;Parent=g17024.t1;
OX465276.1_Tachina_grossa_genome_assembly,_chromosome:_3	AUGUSTUS	CDS	26544013	26544135	1	-	0	ID=g17024.t1.CDS5;Parent=g17024.t1;
OX465276.1_Tachina_grossa_genome_assembly,_chromosome:_3	AUGUSTUS	exon	26544013	26544135	.	-	.	ID=g17024.t1.exon5;Parent=g17024.t1;
OX465276.1_Tachina_grossa_genome_assembly,_chromosome:_3	AUGUSTUS	intron	26544136	26544204	1	-	.	ID=g17024.t1.intron5;Parent=g17024.t1;
OX465276.1_Tachina_grossa_genome_assembly,_chromosome:_3	AUGUSTUS	CDS	26544205	26544365	1	-	2	ID=g17024.t1.CDS6;Parent=g17024.t1;
OX465276.1_Tachina_grossa_genome_assembly,_chromosome:_3	AUGUSTUS	exon	26544205	26544365	.	-	.	ID=g17024.t1.exon6;Parent=g17024.t1;
OX465276.1_Tachina_grossa_genome_assembly,_chromosome:_3	AUGUSTUS	intron	26544366	26544442	1	-	.	ID=g17024.t1.intron6;Parent=g17024.t1;
OX465276.1_Tachina_grossa_genome_assembly,_chromosome:_3	AUGUSTUS	CDS	26544443	26544640	1	-	2	ID=g17024.t1.CDS7;Parent=g17024.t1;
OX465276.1_Tachina_grossa_genome_assembly,_chromosome:_3	AUGUSTUS	exon	26544443	26544640	.	-	.	ID=g17024.t1.exon7;Parent=g17024.t1;
OX465276.1_Tachina_grossa_genome_assembly,_chromosome:_3	AUGUSTUS	intron	26544641	26544829	1	-	.	ID=g17024.t1.intron7;Parent=g17024.t1;
OX465276.1_Tachina_grossa_genome_assembly,_chromosome:_3	AUGUSTUS	CDS	26544830	26544872	0.87	-	0	ID=g17024.t1.CDS8;Parent=g17024.t1;
OX465276.1_Tachina_grossa_genome_assembly,_chromosome:_3	AUGUSTUS	exon	26544830	26544872	.	-	.	ID=g17024.t1.exon8;Parent=g17024.t1;
OX465276.1_Tachina_grossa_genome_assembly,_chromosome:_3	AUGUSTUS	start_codon	26544870	26544872	.	-	0	ID=g17024.t1.start1;Parent=g17024.t1;
OX465276.1_Tachina_grossa_genome_assembly,_chromosome:_3	AUGUSTUS	mRNA	26540607	26544905	1	-	.	ID=g17024.t2;Parent=g17024;
OX465276.1_Tachina_grossa_genome_assembly,_chromosome:_3	AUGUSTUS	stop_codon	26540607	26540609	.	-	0	ID=g17024.t2.stop1;Parent=g17024.t2;
OX465276.1_Tachina_grossa_genome_assembly,_chromosome:_3	AUGUSTUS	CDS	26540607	26540738	1	-	0	ID=g17024.t2.CDS1;Parent=g17024.t2;
OX465276.1_Tachina_grossa_genome_assembly,_chromosome:_3	AUGUSTUS	exon	26540607	26540738	.	-	.	ID=g17024.t2.exon1;Parent=g17024.t2;
OX465276.1_Tachina_grossa_genome_assembly,_chromosome:_3	AUGUSTUS	intron	26540739	26541445	1	-	.	ID=g17024.t2.intron1;Parent=g17024.t2;
OX465276.1_Tachina_grossa_genome_assembly,_chromosome:_3	AUGUSTUS	CDS	26541446	26541535	1	-	0	ID=g17024.t2.CDS2;Parent=g17024.t2;
OX465276.1_Tachina_grossa_genome_assembly,_chromosome:_3	AUGUSTUS	exon	26541446	26541535	.	-	.	ID=g17024.t2.exon2;Parent=g17024.t2;
OX465276.1_Tachina_grossa_genome_assembly,_chromosome:_3	AUGUSTUS	intron	26541536	26541764	1	-	.	ID=g17024.t2.intron2;Parent=g17024.t2;
OX465276.1_Tachina_grossa_genome_assembly,_chromosome:_3	AUGUSTUS	CDS	26541765	26541930	1	-	1	ID=g17024.t2.CDS3;Parent=g17024.t2;
OX465276.1_Tachina_grossa_genome_assembly,_chromosome:_3	AUGUSTUS	exon	26541765	26541930	.	-	.	ID=g17024.t2.exon3;Parent=g17024.t2;
OX465276.1_Tachina_grossa_genome_assembly,_chromosome:_3	AUGUSTUS	intron	26541931	26541989	1	-	.	ID=g17024.t2.intron3;Parent=g17024.t2;
OX465276.1_Tachina_grossa_genome_assembly,_chromosome:_3	AUGUSTUS	CDS	26541990	26542144	1	-	0	ID=g17024.t2.CDS4;Parent=g17024.t2;
OX465276.1_Tachina_grossa_genome_assembly,_chromosome:_3	AUGUSTUS	exon	26541990	26542144	.	-	.	ID=g17024.t2.exon4;Parent=g17024.t2;
OX465276.1_Tachina_grossa_genome_assembly,_chromosome:_3	AUGUSTUS	intron	26542145	26544012	1	-	.	ID=g17024.t2.intron4;Parent=g17024.t2;
OX465276.1_Tachina_grossa_genome_assembly,_chromosome:_3	AUGUSTUS	CDS	26544013	26544135	1	-	0	ID=g17024.t2.CDS5;Parent=g17024.t2;
OX465276.1_Tachina_grossa_genome_assembly,_chromosome:_3	AUGUSTUS	exon	26544013	26544135	.	-	.	ID=g17024.t2.exon5;Parent=g17024.t2;
OX465276.1_Tachina_grossa_genome_assembly,_chromosome:_3	AUGUSTUS	intron	26544136	26544204	1	-	.	ID=g17024.t2.intron5;Parent=g17024.t2;
OX465276.1_Tachina_grossa_genome_assembly,_chromosome:_3	AUGUSTUS	CDS	26544205	26544365	1	-	2	ID=g17024.t2.CDS6;Parent=g17024.t2;
OX465276.1_Tachina_grossa_genome_assembly,_chromosome:_3	AUGUSTUS	exon	26544205	26544365	.	-	.	ID=g17024.t2.exon6;Parent=g17024.t2;
OX465276.1_Tachina_grossa_genome_assembly,_chromosome:_3	AUGUSTUS	intron	26544366	26544442	1	-	.	ID=g17024.t2.intron6;Parent=g17024.t2;
OX465276.1_Tachina_grossa_genome_assembly,_chromosome:_3	AUGUSTUS	CDS	26544443	26544640	1	-	2	ID=g17024.t2.CDS7;Parent=g17024.t2;
OX465276.1_Tachina_grossa_genome_assembly,_chromosome:_3	AUGUSTUS	exon	26544443	26544640	.	-	.	ID=g17024.t2.exon7;Parent=g17024.t2;
OX465276.1_Tachina_grossa_genome_assembly,_chromosome:_3	AUGUSTUS	intron	26544641	26544829	1	-	.	ID=g17024.t2.intron7;Parent=g17024.t2;
OX465276.1_Tachina_grossa_genome_assembly,_chromosome:_3	AUGUSTUS	CDS	26544830	26544905	1	-	0	ID=g17024.t2.CDS8;Parent=g17024.t2;
OX465276.1_Tachina_grossa_genome_assembly,_chromosome:_3	AUGUSTUS	exon	26544830	26544905	.	-	.	ID=g17024.t2.exon8;Parent=g17024.t2;
OX465276.1_Tachina_grossa_genome_assembly,_chromosome:_3	AUGUSTUS	start_codon	26544903	26544905	.	-	0	ID=g17024.t2.start1;Parent=g17024.t2;
OX465276.1_Tachina_grossa_genome_assembly,_chromosome:_3	AUGUSTUS	gene	26548999	26563964	.	-	.	ID=g17025;
OX465276.1_Tachina_grossa_genome_assembly,_chromosome:_3	AUGUSTUS	mRNA	26548999	26563964	1	-	.	ID=g17025.t1;Parent=g17025;
OX465276.1_Tachina_grossa_genome_assembly,_chromosome:_3	AUGUSTUS	stop_codon	26548999	26549001	.	-	0	ID=g17025.t1.stop1;Parent=g17025.t1;
OX465276.1_Tachina_grossa_genome_assembly,_chromosome:_3	AUGUSTUS	CDS	26548999	26549088	1	-	0	ID=g17025.t1.CDS1;Parent=g17025.t1;
OX465276.1_Tachina_grossa_genome_assembly,_chromosome:_3	AUGUSTUS	exon	26548999	26549088	.	-	.	ID=g17025.t1.exon1;Parent=g17025.t1;
OX465276.1_Tachina_grossa_genome_assembly,_chromosome:_3	AUGUSTUS	intron	26549089	26553274	1	-	.	ID=g17025.t1.intron1;Parent=g17025.t1;
OX465276.1_Tachina_grossa_genome_assembly,_chromosome:_3	AUGUSTUS	CDS	26553275	26553364	1	-	0	ID=g17025.t1.CDS2;Parent=g17025.t1;
OX465276.1_Tachina_grossa_genome_assembly,_chromosome:_3	AUGUSTUS	exon	26553275	26553364	.	-	.	ID=g17025.t1.exon2;Parent=g17025.t1;
OX465276.1_Tachina_grossa_genome_assembly,_chromosome:_3	AUGUSTUS	intron	26553365	26553465	1	-	.	ID=g17025.t1.intron2;Parent=g17025.t1;
OX465276.1_Tachina_grossa_genome_assembly,_chromosome:_3	AUGUSTUS	CDS	26553466	26553628	1	-	1	ID=g17025.t1.CDS3;Parent=g17025.t1;
OX465276.1_Tachina_grossa_genome_assembly,_chromosome:_3	AUGUSTUS	exon	26553466	26553628	.	-	.	ID=g17025.t1.exon3;Parent=g17025.t1;
OX465276.1_Tachina_grossa_genome_assembly,_chromosome:_3	AUGUSTUS	intron	26553629	26553700	1	-	.	ID=g17025.t1.intron3;Parent=g17025.t1;
OX465276.1_Tachina_grossa_genome_assembly,_chromosome:_3	AUGUSTUS	CDS	26553701	26553855	1	-	0	ID=g17025.t1.CDS4;Parent=g17025.t1;
OX465276.1_Tachina_grossa_genome_assembly,_chromosome:_3	AUGUSTUS	exon	26553701	26553855	.	-	.	ID=g17025.t1.exon4;Parent=g17025.t1;
OX465276.1_Tachina_grossa_genome_assembly,_chromosome:_3	AUGUSTUS	intron	26553856	26553928	1	-	.	ID=g17025.t1.intron4;Parent=g17025.t1;
OX465276.1_Tachina_grossa_genome_assembly,_chromosome:_3	AUGUSTUS	CDS	26553929	26554051	1	-	0	ID=g17025.t1.CDS5;Parent=g17025.t1;
OX465276.1_Tachina_grossa_genome_assembly,_chromosome:_3	AUGUSTUS	exon	26553929	26554051	.	-	.	ID=g17025.t1.exon5;Parent=g17025.t1;
OX465276.1_Tachina_grossa_genome_assembly,_chromosome:_3	AUGUSTUS	intron	26554052	26559754	1	-	.	ID=g17025.t1.intron5;Parent=g17025.t1;
OX465276.1_Tachina_grossa_genome_assembly,_chromosome:_3	AUGUSTUS	CDS	26559755	26559930	1	-	2	ID=g17025.t1.CDS6;Parent=g17025.t1;
OX465276.1_Tachina_grossa_genome_assembly,_chromosome:_3	AUGUSTUS	exon	26559755	26559930	.	-	.	ID=g17025.t1.exon6;Parent=g17025.t1;
OX465276.1_Tachina_grossa_genome_assembly,_chromosome:_3	AUGUSTUS	intron	26559931	26559987	1	-	.	ID=g17025.t1.intron6;Parent=g17025.t1;
OX465276.1_Tachina_grossa_genome_assembly,_chromosome:_3	AUGUSTUS	CDS	26559988	26560182	1	-	2	ID=g17025.t1.CDS7;Parent=g17025.t1;
OX465276.1_Tachina_grossa_genome_assembly,_chromosome:_3	AUGUSTUS	exon	26559988	26560182	.	-	.	ID=g17025.t1.exon7;Parent=g17025.t1;
OX465276.1_Tachina_grossa_genome_assembly,_chromosome:_3	AUGUSTUS	intron	26560183	26560257	1	-	.	ID=g17025.t1.intron7;Parent=g17025.t1;
OX465276.1_Tachina_grossa_genome_assembly,_chromosome:_3	AUGUSTUS	CDS	26560258	26560449	1	-	2	ID=g17025.t1.CDS8;Parent=g17025.t1;
OX465276.1_Tachina_grossa_genome_assembly,_chromosome:_3	AUGUSTUS	exon	26560258	26560449	.	-	.	ID=g17025.t1.exon8;Parent=g17025.t1;
OX465276.1_Tachina_grossa_genome_assembly,_chromosome:_3	AUGUSTUS	intron	26560450	26563543	1	-	.	ID=g17025.t1.intron8;Parent=g17025.t1;
OX465276.1_Tachina_grossa_genome_assembly,_chromosome:_3	AUGUSTUS	CDS	26563544	26563964	1	-	0	ID=g17025.t1.CDS9;Parent=g17025.t1;
OX465276.1_Tachina_grossa_genome_assembly,_chromosome:_3	AUGUSTUS	exon	26563544	26563964	.	-	.	ID=g17025.t1.exon9;Parent=g17025.t1;
OX465276.1_Tachina_grossa_genome_assembly,_chromosome:_3	AUGUSTUS	start_codon	26563962	26563964	.	-	0	ID=g17025.t1.start1;Parent=g17025.t1;
OX465276.1_Tachina_grossa_genome_assembly,_chromosome:_3	AUGUSTUS	gene	26584633	26604228	.	+	.	ID=g17026;
OX465276.1_Tachina_grossa_genome_assembly,_chromosome:_3	AUGUSTUS	mRNA	26584633	26604228	1	+	.	ID=g17026.t1;Parent=g17026;
OX465276.1_Tachina_grossa_genome_assembly,_chromosome:_3	AUGUSTUS	start_codon	26584633	26584635	.	+	0	ID=g17026.t1.start1;Parent=g17026.t1;
OX465276.1_Tachina_grossa_genome_assembly,_chromosome:_3	AUGUSTUS	CDS	26584633	26584864	1	+	0	ID=g17026.t1.CDS1;Parent=g17026.t1;
OX465276.1_Tachina_grossa_genome_assembly,_chromosome:_3	AUGUSTUS	exon	26584633	26584864	.	+	.	ID=g17026.t1.exon1;Parent=g17026.t1;
OX465276.1_Tachina_grossa_genome_assembly,_chromosome:_3	AUGUSTUS	intron	26584865	26584916	1	+	.	ID=g17026.t1.intron1;Parent=g17026.t1;
OX465276.1_Tachina_grossa_genome_assembly,_chromosome:_3	AUGUSTUS	CDS	26584917	26585017	1	+	2	ID=g17026.t1.CDS2;Parent=g17026.t1;
OX465276.1_Tachina_grossa_genome_assembly,_chromosome:_3	AUGUSTUS	exon	26584917	26585017	.	+	.	ID=g17026.t1.exon2;Parent=g17026.t1;
OX465276.1_Tachina_grossa_genome_assembly,_chromosome:_3	AUGUSTUS	intron	26585018	26585092	1	+	.	ID=g17026.t1.intron2;Parent=g17026.t1;
OX465276.1_Tachina_grossa_genome_assembly,_chromosome:_3	AUGUSTUS	CDS	26585093	26585263	1	+	0	ID=g17026.t1.CDS3;Parent=g17026.t1;
OX465276.1_Tachina_grossa_genome_assembly,_chromosome:_3	AUGUSTUS	exon	26585093	26585263	.	+	.	ID=g17026.t1.exon3;Parent=g17026.t1;
OX465276.1_Tachina_grossa_genome_assembly,_chromosome:_3	AUGUSTUS	intron	26585264	26585386	1	+	.	ID=g17026.t1.intron3;Parent=g17026.t1;
OX465276.1_Tachina_grossa_genome_assembly,_chromosome:_3	AUGUSTUS	CDS	26585387	26585809	1	+	0	ID=g17026.t1.CDS4;Parent=g17026.t1;
OX465276.1_Tachina_grossa_genome_assembly,_chromosome:_3	AUGUSTUS	exon	26585387	26585809	.	+	.	ID=g17026.t1.exon4;Parent=g17026.t1;
OX465276.1_Tachina_grossa_genome_assembly,_chromosome:_3	AUGUSTUS	intron	26585810	26586353	1	+	.	ID=g17026.t1.intron4;Parent=g17026.t1;
OX465276.1_Tachina_grossa_genome_assembly,_chromosome:_3	AUGUSTUS	CDS	26586354	26586940	1	+	0	ID=g17026.t1.CDS5;Parent=g17026.t1;
OX465276.1_Tachina_grossa_genome_assembly,_chromosome:_3	AUGUSTUS	exon	26586354	26586940	.	+	.	ID=g17026.t1.exon5;Parent=g17026.t1;
OX465276.1_Tachina_grossa_genome_assembly,_chromosome:_3	AUGUSTUS	intron	26586941	26588825	1	+	.	ID=g17026.t1.intron5;Parent=g17026.t1;
OX465276.1_Tachina_grossa_genome_assembly,_chromosome:_3	AUGUSTUS	CDS	26588826	26589190	1	+	1	ID=g17026.t1.CDS6;Parent=g17026.t1;
OX465276.1_Tachina_grossa_genome_assembly,_chromosome:_3	AUGUSTUS	exon	26588826	26589190	.	+	.	ID=g17026.t1.exon6;Parent=g17026.t1;
OX465276.1_Tachina_grossa_genome_assembly,_chromosome:_3	AUGUSTUS	intron	26589191	26589400	1	+	.	ID=g17026.t1.intron6;Parent=g17026.t1;
OX465276.1_Tachina_grossa_genome_assembly,_chromosome:_3	AUGUSTUS	CDS	26589401	26590549	1	+	2	ID=g17026.t1.CDS7;Parent=g17026.t1;
OX465276.1_Tachina_grossa_genome_assembly,_chromosome:_3	AUGUSTUS	exon	26589401	26590549	.	+	.	ID=g17026.t1.exon7;Parent=g17026.t1;
OX465276.1_Tachina_grossa_genome_assembly,_chromosome:_3	AUGUSTUS	intron	26590550	26590624	1	+	.	ID=g17026.t1.intron7;Parent=g17026.t1;
OX465276.1_Tachina_grossa_genome_assembly,_chromosome:_3	AUGUSTUS	CDS	26590625	26590778	1	+	2	ID=g17026.t1.CDS8;Parent=g17026.t1;
OX465276.1_Tachina_grossa_genome_assembly,_chromosome:_3	AUGUSTUS	exon	26590625	26590778	.	+	.	ID=g17026.t1.exon8;Parent=g17026.t1;
OX465276.1_Tachina_grossa_genome_assembly,_chromosome:_3	AUGUSTUS	intron	26590779	26590856	1	+	.	ID=g17026.t1.intron8;Parent=g17026.t1;
OX465276.1_Tachina_grossa_genome_assembly,_chromosome:_3	AUGUSTUS	CDS	26590857	26591088	1	+	1	ID=g17026.t1.CDS9;Parent=g17026.t1;
OX465276.1_Tachina_grossa_genome_assembly,_chromosome:_3	AUGUSTUS	exon	26590857	26591088	.	+	.	ID=g17026.t1.exon9;Parent=g17026.t1;
OX465276.1_Tachina_grossa_genome_assembly,_chromosome:_3	AUGUSTUS	intron	26591089	26591166	1	+	.	ID=g17026.t1.intron9;Parent=g17026.t1;
OX465276.1_Tachina_grossa_genome_assembly,_chromosome:_3	AUGUSTUS	CDS	26591167	26591786	1	+	0	ID=g17026.t1.CDS10;Parent=g17026.t1;
OX465276.1_Tachina_grossa_genome_assembly,_chromosome:_3	AUGUSTUS	exon	26591167	26591786	.	+	.	ID=g17026.t1.exon10;Parent=g17026.t1;
OX465276.1_Tachina_grossa_genome_assembly,_chromosome:_3	AUGUSTUS	intron	26591787	26592715	1	+	.	ID=g17026.t1.intron10;Parent=g17026.t1;
OX465276.1_Tachina_grossa_genome_assembly,_chromosome:_3	AUGUSTUS	CDS	26592716	26592872	1	+	1	ID=g17026.t1.CDS11;Parent=g17026.t1;
OX465276.1_Tachina_grossa_genome_assembly,_chromosome:_3	AUGUSTUS	exon	26592716	26592872	.	+	.	ID=g17026.t1.exon11;Parent=g17026.t1;
OX465276.1_Tachina_grossa_genome_assembly,_chromosome:_3	AUGUSTUS	intron	26592873	26594636	1	+	.	ID=g17026.t1.intron11;Parent=g17026.t1;
OX465276.1_Tachina_grossa_genome_assembly,_chromosome:_3	AUGUSTUS	CDS	26594637	26595163	1	+	0	ID=g17026.t1.CDS12;Parent=g17026.t1;
OX465276.1_Tachina_grossa_genome_assembly,_chromosome:_3	AUGUSTUS	exon	26594637	26595163	.	+	.	ID=g17026.t1.exon12;Parent=g17026.t1;
OX465276.1_Tachina_grossa_genome_assembly,_chromosome:_3	AUGUSTUS	intron	26595164	26598600	1	+	.	ID=g17026.t1.intron12;Parent=g17026.t1;
OX465276.1_Tachina_grossa_genome_assembly,_chromosome:_3	AUGUSTUS	CDS	26598601	26598736	1	+	1	ID=g17026.t1.CDS13;Parent=g17026.t1;
OX465276.1_Tachina_grossa_genome_assembly,_chromosome:_3	AUGUSTUS	exon	26598601	26598736	.	+	.	ID=g17026.t1.exon13;Parent=g17026.t1;
OX465276.1_Tachina_grossa_genome_assembly,_chromosome:_3	AUGUSTUS	intron	26598737	26598802	1	+	.	ID=g17026.t1.intron13;Parent=g17026.t1;
OX465276.1_Tachina_grossa_genome_assembly,_chromosome:_3	AUGUSTUS	CDS	26598803	26599836	1	+	0	ID=g17026.t1.CDS14;Parent=g17026.t1;
OX465276.1_Tachina_grossa_genome_assembly,_chromosome:_3	AUGUSTUS	exon	26598803	26599836	.	+	.	ID=g17026.t1.exon14;Parent=g17026.t1;
OX465276.1_Tachina_grossa_genome_assembly,_chromosome:_3	AUGUSTUS	intron	26599837	26603629	1	+	.	ID=g17026.t1.intron14;Parent=g17026.t1;
OX465276.1_Tachina_grossa_genome_assembly,_chromosome:_3	AUGUSTUS	CDS	26603630	26603825	1	+	1	ID=g17026.t1.CDS15;Parent=g17026.t1;
OX465276.1_Tachina_grossa_genome_assembly,_chromosome:_3	AUGUSTUS	exon	26603630	26603825	.	+	.	ID=g17026.t1.exon15;Parent=g17026.t1;
OX465276.1_Tachina_grossa_genome_assembly,_chromosome:_3	AUGUSTUS	intron	26603826	26603886	1	+	.	ID=g17026.t1.intron15;Parent=g17026.t1;
OX465276.1_Tachina_grossa_genome_assembly,_chromosome:_3	AUGUSTUS	CDS	26603887	26604228	1	+	0	ID=g17026.t1.CDS16;Parent=g17026.t1;
OX465276.1_Tachina_grossa_genome_assembly,_chromosome:_3	AUGUSTUS	exon	26603887	26604228	.	+	.	ID=g17026.t1.exon16;Parent=g17026.t1;
OX465276.1_Tachina_grossa_genome_assembly,_chromosome:_3	AUGUSTUS	stop_codon	26604226	26604228	.	+	0	ID=g17026.t1.stop1;Parent=g17026.t1;
OX465276.1_Tachina_grossa_genome_assembly,_chromosome:_3	AUGUSTUS	gene	26604365	26607603	.	-	.	ID=g17027;
OX465276.1_Tachina_grossa_genome_assembly,_chromosome:_3	AUGUSTUS	mRNA	26604365	26607603	1	-	.	ID=g17027.t1;Parent=g17027;
OX465276.1_Tachina_grossa_genome_assembly,_chromosome:_3	AUGUSTUS	stop_codon	26604365	26604367	.	-	0	ID=g17027.t1.stop1;Parent=g17027.t1;
OX465276.1_Tachina_grossa_genome_assembly,_chromosome:_3	AUGUSTUS	CDS	26604365	26604573	1	-	2	ID=g17027.t1.CDS1;Parent=g17027.t1;
OX465276.1_Tachina_grossa_genome_assembly,_chromosome:_3	AUGUSTUS	exon	26604365	26604573	.	-	.	ID=g17027.t1.exon1;Parent=g17027.t1;
OX465276.1_Tachina_grossa_genome_assembly,_chromosome:_3	AUGUSTUS	intron	26604574	26606415	1	-	.	ID=g17027.t1.intron1;Parent=g17027.t1;
OX465276.1_Tachina_grossa_genome_assembly,_chromosome:_3	AUGUSTUS	CDS	26606416	26607393	1	-	2	ID=g17027.t1.CDS2;Parent=g17027.t1;
OX465276.1_Tachina_grossa_genome_assembly,_chromosome:_3	AUGUSTUS	exon	26606416	26607393	.	-	.	ID=g17027.t1.exon2;Parent=g17027.t1;
OX465276.1_Tachina_grossa_genome_assembly,_chromosome:_3	AUGUSTUS	intron	26607394	26607449	1	-	.	ID=g17027.t1.intron2;Parent=g17027.t1;
OX465276.1_Tachina_grossa_genome_assembly,_chromosome:_3	AUGUSTUS	CDS	26607450	26607603	1	-	0	ID=g17027.t1.CDS3;Parent=g17027.t1;
OX465276.1_Tachina_grossa_genome_assembly,_chromosome:_3	AUGUSTUS	exon	26607450	26607603	.	-	.	ID=g17027.t1.exon3;Parent=g17027.t1;
OX465276.1_Tachina_grossa_genome_assembly,_chromosome:_3	AUGUSTUS	start_codon	26607601	26607603	.	-	0	ID=g17027.t1.start1;Parent=g17027.t1;
OX465276.1_Tachina_grossa_genome_assembly,_chromosome:_3	AUGUSTUS	gene	26611542	26617653	.	+	.	ID=g17028;
OX465276.1_Tachina_grossa_genome_assembly,_chromosome:_3	AUGUSTUS	mRNA	26611542	26617653	1	+	.	ID=g17028.t1;Parent=g17028;
OX465276.1_Tachina_grossa_genome_assembly,_chromosome:_3	AUGUSTUS	start_codon	26611542	26611544	.	+	0	ID=g17028.t1.start1;Parent=g17028.t1;
OX465276.1_Tachina_grossa_genome_assembly,_chromosome:_3	AUGUSTUS	CDS	26611542	26611887	1	+	0	ID=g17028.t1.CDS1;Parent=g17028.t1;
OX465276.1_Tachina_grossa_genome_assembly,_chromosome:_3	AUGUSTUS	exon	26611542	26611887	.	+	.	ID=g17028.t1.exon1;Parent=g17028.t1;
OX465276.1_Tachina_grossa_genome_assembly,_chromosome:_3	AUGUSTUS	intron	26611888	26612176	1	+	.	ID=g17028.t1.intron1;Parent=g17028.t1;
OX465276.1_Tachina_grossa_genome_assembly,_chromosome:_3	AUGUSTUS	CDS	26612177	26612333	1	+	2	ID=g17028.t1.CDS2;Parent=g17028.t1;
OX465276.1_Tachina_grossa_genome_assembly,_chromosome:_3	AUGUSTUS	exon	26612177	26612333	.	+	.	ID=g17028.t1.exon2;Parent=g17028.t1;
OX465276.1_Tachina_grossa_genome_assembly,_chromosome:_3	AUGUSTUS	intron	26612334	26613117	1	+	.	ID=g17028.t1.intron2;Parent=g17028.t1;
OX465276.1_Tachina_grossa_genome_assembly,_chromosome:_3	AUGUSTUS	CDS	26613118	26613265	1	+	1	ID=g17028.t1.CDS3;Parent=g17028.t1;
OX465276.1_Tachina_grossa_genome_assembly,_chromosome:_3	AUGUSTUS	exon	26613118	26613265	.	+	.	ID=g17028.t1.exon3;Parent=g17028.t1;
OX465276.1_Tachina_grossa_genome_assembly,_chromosome:_3	AUGUSTUS	intron	26613266	26616804	1	+	.	ID=g17028.t1.intron3;Parent=g17028.t1;
OX465276.1_Tachina_grossa_genome_assembly,_chromosome:_3	AUGUSTUS	CDS	26616805	26617653	1	+	0	ID=g17028.t1.CDS4;Parent=g17028.t1;
OX465276.1_Tachina_grossa_genome_assembly,_chromosome:_3	AUGUSTUS	exon	26616805	26617653	.	+	.	ID=g17028.t1.exon4;Parent=g17028.t1;
OX465276.1_Tachina_grossa_genome_assembly,_chromosome:_3	AUGUSTUS	stop_codon	26617651	26617653	.	+	0	ID=g17028.t1.stop1;Parent=g17028.t1;
OX465276.1_Tachina_grossa_genome_assembly,_chromosome:_3	AUGUSTUS	gene	26623954	26625010	.	-	.	ID=g17029;
OX465276.1_Tachina_grossa_genome_assembly,_chromosome:_3	AUGUSTUS	mRNA	26623954	26625010	1	-	.	ID=g17029.t1;Parent=g17029;
OX465276.1_Tachina_grossa_genome_assembly,_chromosome:_3	AUGUSTUS	stop_codon	26623954	26623956	.	-	0	ID=g17029.t1.stop1;Parent=g17029.t1;
OX465276.1_Tachina_grossa_genome_assembly,_chromosome:_3	AUGUSTUS	CDS	26623954	26624013	1	-	0	ID=g17029.t1.CDS1;Parent=g17029.t1;
OX465276.1_Tachina_grossa_genome_assembly,_chromosome:_3	AUGUSTUS	exon	26623954	26624013	.	-	.	ID=g17029.t1.exon1;Parent=g17029.t1;
OX465276.1_Tachina_grossa_genome_assembly,_chromosome:_3	AUGUSTUS	intron	26624014	26624212	1	-	.	ID=g17029.t1.intron1;Parent=g17029.t1;
OX465276.1_Tachina_grossa_genome_assembly,_chromosome:_3	AUGUSTUS	CDS	26624213	26624446	1	-	0	ID=g17029.t1.CDS2;Parent=g17029.t1;
OX465276.1_Tachina_grossa_genome_assembly,_chromosome:_3	AUGUSTUS	exon	26624213	26624446	.	-	.	ID=g17029.t1.exon2;Parent=g17029.t1;
OX465276.1_Tachina_grossa_genome_assembly,_chromosome:_3	AUGUSTUS	intron	26624447	26624499	1	-	.	ID=g17029.t1.intron2;Parent=g17029.t1;
OX465276.1_Tachina_grossa_genome_assembly,_chromosome:_3	AUGUSTUS	CDS	26624500	26624665	1	-	1	ID=g17029.t1.CDS3;Parent=g17029.t1;
OX465276.1_Tachina_grossa_genome_assembly,_chromosome:_3	AUGUSTUS	exon	26624500	26624665	.	-	.	ID=g17029.t1.exon3;Parent=g17029.t1;
OX465276.1_Tachina_grossa_genome_assembly,_chromosome:_3	AUGUSTUS	intron	26624666	26624716	1	-	.	ID=g17029.t1.intron3;Parent=g17029.t1;
OX465276.1_Tachina_grossa_genome_assembly,_chromosome:_3	AUGUSTUS	CDS	26624717	26624868	1	-	0	ID=g17029.t1.CDS4;Parent=g17029.t1;
OX465276.1_Tachina_grossa_genome_assembly,_chromosome:_3	AUGUSTUS	exon	26624717	26624868	.	-	.	ID=g17029.t1.exon4;Parent=g17029.t1;
OX465276.1_Tachina_grossa_genome_assembly,_chromosome:_3	AUGUSTUS	intron	26624869	26624941	1	-	.	ID=g17029.t1.intron4;Parent=g17029.t1;
OX465276.1_Tachina_grossa_genome_assembly,_chromosome:_3	AUGUSTUS	CDS	26624942	26625010	1	-	0	ID=g17029.t1.CDS5;Parent=g17029.t1;
OX465276.1_Tachina_grossa_genome_assembly,_chromosome:_3	AUGUSTUS	exon	26624942	26625010	.	-	.	ID=g17029.t1.exon5;Parent=g17029.t1;
OX465276.1_Tachina_grossa_genome_assembly,_chromosome:_3	AUGUSTUS	start_codon	26625008	26625010	.	-	0	ID=g17029.t1.start1;Parent=g17029.t1;
OX465276.1_Tachina_grossa_genome_assembly,_chromosome:_3	AUGUSTUS	gene	26627567	26666921	.	+	.	ID=g17030;
OX465276.1_Tachina_grossa_genome_assembly,_chromosome:_3	AUGUSTUS	mRNA	26627567	26666921	0.99	+	.	ID=g17030.t1;Parent=g17030;
OX465276.1_Tachina_grossa_genome_assembly,_chromosome:_3	AUGUSTUS	start_codon	26627567	26627569	.	+	0	ID=g17030.t1.start1;Parent=g17030.t1;
OX465276.1_Tachina_grossa_genome_assembly,_chromosome:_3	AUGUSTUS	CDS	26627567	26627802	1	+	0	ID=g17030.t1.CDS1;Parent=g17030.t1;
OX465276.1_Tachina_grossa_genome_assembly,_chromosome:_3	AUGUSTUS	exon	26627567	26627802	.	+	.	ID=g17030.t1.exon1;Parent=g17030.t1;
OX465276.1_Tachina_grossa_genome_assembly,_chromosome:_3	AUGUSTUS	intron	26627803	26659443	0.99	+	.	ID=g17030.t1.intron1;Parent=g17030.t1;
OX465276.1_Tachina_grossa_genome_assembly,_chromosome:_3	AUGUSTUS	CDS	26659444	26659733	1	+	1	ID=g17030.t1.CDS2;Parent=g17030.t1;
OX465276.1_Tachina_grossa_genome_assembly,_chromosome:_3	AUGUSTUS	exon	26659444	26659733	.	+	.	ID=g17030.t1.exon2;Parent=g17030.t1;
OX465276.1_Tachina_grossa_genome_assembly,_chromosome:_3	AUGUSTUS	intron	26659734	26659797	1	+	.	ID=g17030.t1.intron2;Parent=g17030.t1;
OX465276.1_Tachina_grossa_genome_assembly,_chromosome:_3	AUGUSTUS	CDS	26659798	26659937	1	+	2	ID=g17030.t1.CDS3;Parent=g17030.t1;
OX465276.1_Tachina_grossa_genome_assembly,_chromosome:_3	AUGUSTUS	exon	26659798	26659937	.	+	.	ID=g17030.t1.exon3;Parent=g17030.t1;
OX465276.1_Tachina_grossa_genome_assembly,_chromosome:_3	AUGUSTUS	intron	26659938	26661258	1	+	.	ID=g17030.t1.intron3;Parent=g17030.t1;
OX465276.1_Tachina_grossa_genome_assembly,_chromosome:_3	AUGUSTUS	CDS	26661259	26661575	1	+	0	ID=g17030.t1.CDS4;Parent=g17030.t1;
OX465276.1_Tachina_grossa_genome_assembly,_chromosome:_3	AUGUSTUS	exon	26661259	26661575	.	+	.	ID=g17030.t1.exon4;Parent=g17030.t1;
OX465276.1_Tachina_grossa_genome_assembly,_chromosome:_3	AUGUSTUS	intron	26661576	26661649	1	+	.	ID=g17030.t1.intron4;Parent=g17030.t1;
OX465276.1_Tachina_grossa_genome_assembly,_chromosome:_3	AUGUSTUS	CDS	26661650	26661815	1	+	1	ID=g17030.t1.CDS5;Parent=g17030.t1;
OX465276.1_Tachina_grossa_genome_assembly,_chromosome:_3	AUGUSTUS	exon	26661650	26661815	.	+	.	ID=g17030.t1.exon5;Parent=g17030.t1;
OX465276.1_Tachina_grossa_genome_assembly,_chromosome:_3	AUGUSTUS	intron	26661816	26661887	1	+	.	ID=g17030.t1.intron5;Parent=g17030.t1;
OX465276.1_Tachina_grossa_genome_assembly,_chromosome:_3	AUGUSTUS	CDS	26661888	26662127	1	+	0	ID=g17030.t1.CDS6;Parent=g17030.t1;
OX465276.1_Tachina_grossa_genome_assembly,_chromosome:_3	AUGUSTUS	exon	26661888	26662127	.	+	.	ID=g17030.t1.exon6;Parent=g17030.t1;
OX465276.1_Tachina_grossa_genome_assembly,_chromosome:_3	AUGUSTUS	intron	26662128	26662183	1	+	.	ID=g17030.t1.intron6;Parent=g17030.t1;
OX465276.1_Tachina_grossa_genome_assembly,_chromosome:_3	AUGUSTUS	CDS	26662184	26662375	1	+	0	ID=g17030.t1.CDS7;Parent=g17030.t1;
OX465276.1_Tachina_grossa_genome_assembly,_chromosome:_3	AUGUSTUS	exon	26662184	26662375	.	+	.	ID=g17030.t1.exon7;Parent=g17030.t1;
OX465276.1_Tachina_grossa_genome_assembly,_chromosome:_3	AUGUSTUS	intron	26662376	26662444	1	+	.	ID=g17030.t1.intron7;Parent=g17030.t1;
OX465276.1_Tachina_grossa_genome_assembly,_chromosome:_3	AUGUSTUS	CDS	26662445	26662598	1	+	0	ID=g17030.t1.CDS8;Parent=g17030.t1;
OX465276.1_Tachina_grossa_genome_assembly,_chromosome:_3	AUGUSTUS	exon	26662445	26662598	.	+	.	ID=g17030.t1.exon8;Parent=g17030.t1;
OX465276.1_Tachina_grossa_genome_assembly,_chromosome:_3	AUGUSTUS	intron	26662599	26662954	1	+	.	ID=g17030.t1.intron8;Parent=g17030.t1;
OX465276.1_Tachina_grossa_genome_assembly,_chromosome:_3	AUGUSTUS	CDS	26662955	26663047	1	+	2	ID=g17030.t1.CDS9;Parent=g17030.t1;
OX465276.1_Tachina_grossa_genome_assembly,_chromosome:_3	AUGUSTUS	exon	26662955	26663047	.	+	.	ID=g17030.t1.exon9;Parent=g17030.t1;
OX465276.1_Tachina_grossa_genome_assembly,_chromosome:_3	AUGUSTUS	intron	26663048	26663123	1	+	.	ID=g17030.t1.intron9;Parent=g17030.t1;
OX465276.1_Tachina_grossa_genome_assembly,_chromosome:_3	AUGUSTUS	CDS	26663124	26663463	1	+	2	ID=g17030.t1.CDS10;Parent=g17030.t1;
OX465276.1_Tachina_grossa_genome_assembly,_chromosome:_3	AUGUSTUS	exon	26663124	26663463	.	+	.	ID=g17030.t1.exon10;Parent=g17030.t1;
OX465276.1_Tachina_grossa_genome_assembly,_chromosome:_3	AUGUSTUS	intron	26663464	26665313	1	+	.	ID=g17030.t1.intron10;Parent=g17030.t1;
OX465276.1_Tachina_grossa_genome_assembly,_chromosome:_3	AUGUSTUS	CDS	26665314	26665509	1	+	1	ID=g17030.t1.CDS11;Parent=g17030.t1;
OX465276.1_Tachina_grossa_genome_assembly,_chromosome:_3	AUGUSTUS	exon	26665314	26665509	.	+	.	ID=g17030.t1.exon11;Parent=g17030.t1;
OX465276.1_Tachina_grossa_genome_assembly,_chromosome:_3	AUGUSTUS	intron	26665510	26666240	1	+	.	ID=g17030.t1.intron11;Parent=g17030.t1;
OX465276.1_Tachina_grossa_genome_assembly,_chromosome:_3	AUGUSTUS	CDS	26666241	26666416	1	+	0	ID=g17030.t1.CDS12;Parent=g17030.t1;
OX465276.1_Tachina_grossa_genome_assembly,_chromosome:_3	AUGUSTUS	exon	26666241	26666416	.	+	.	ID=g17030.t1.exon12;Parent=g17030.t1;
OX465276.1_Tachina_grossa_genome_assembly,_chromosome:_3	AUGUSTUS	intron	26666417	26666487	1	+	.	ID=g17030.t1.intron12;Parent=g17030.t1;
OX465276.1_Tachina_grossa_genome_assembly,_chromosome:_3	AUGUSTUS	CDS	26666488	26666613	1	+	1	ID=g17030.t1.CDS13;Parent=g17030.t1;
OX465276.1_Tachina_grossa_genome_assembly,_chromosome:_3	AUGUSTUS	exon	26666488	26666613	.	+	.	ID=g17030.t1.exon13;Parent=g17030.t1;
OX465276.1_Tachina_grossa_genome_assembly,_chromosome:_3	AUGUSTUS	intron	26666614	26666719	1	+	.	ID=g17030.t1.intron13;Parent=g17030.t1;
OX465276.1_Tachina_grossa_genome_assembly,_chromosome:_3	AUGUSTUS	CDS	26666720	26666921	1	+	1	ID=g17030.t1.CDS14;Parent=g17030.t1;
OX465276.1_Tachina_grossa_genome_assembly,_chromosome:_3	AUGUSTUS	exon	26666720	26666921	.	+	.	ID=g17030.t1.exon14;Parent=g17030.t1;
OX465276.1_Tachina_grossa_genome_assembly,_chromosome:_3	AUGUSTUS	stop_codon	26666919	26666921	.	+	0	ID=g17030.t1.stop1;Parent=g17030.t1;
OX465276.1_Tachina_grossa_genome_assembly,_chromosome:_3	AUGUSTUS	gene	26707217	26736165	.	+	.	ID=g17031;
OX465276.1_Tachina_grossa_genome_assembly,_chromosome:_3	AUGUSTUS	mRNA	26707217	26736165	0.35	+	.	ID=g17031.t1;Parent=g17031;
OX465276.1_Tachina_grossa_genome_assembly,_chromosome:_3	AUGUSTUS	start_codon	26707217	26707219	.	+	0	ID=g17031.t1.start1;Parent=g17031.t1;
OX465276.1_Tachina_grossa_genome_assembly,_chromosome:_3	AUGUSTUS	CDS	26707217	26707503	0.51	+	0	ID=g17031.t1.CDS1;Parent=g17031.t1;
OX465276.1_Tachina_grossa_genome_assembly,_chromosome:_3	AUGUSTUS	exon	26707217	26707503	.	+	.	ID=g17031.t1.exon1;Parent=g17031.t1;
OX465276.1_Tachina_grossa_genome_assembly,_chromosome:_3	AUGUSTUS	intron	26707504	26732347	0.57	+	.	ID=g17031.t1.intron1;Parent=g17031.t1;
OX465276.1_Tachina_grossa_genome_assembly,_chromosome:_3	AUGUSTUS	CDS	26732348	26732564	1	+	1	ID=g17031.t1.CDS2;Parent=g17031.t1;
OX465276.1_Tachina_grossa_genome_assembly,_chromosome:_3	AUGUSTUS	exon	26732348	26732564	.	+	.	ID=g17031.t1.exon2;Parent=g17031.t1;
OX465276.1_Tachina_grossa_genome_assembly,_chromosome:_3	AUGUSTUS	intron	26732565	26732758	1	+	.	ID=g17031.t1.intron2;Parent=g17031.t1;
OX465276.1_Tachina_grossa_genome_assembly,_chromosome:_3	AUGUSTUS	CDS	26732759	26732951	1	+	0	ID=g17031.t1.CDS3;Parent=g17031.t1;
OX465276.1_Tachina_grossa_genome_assembly,_chromosome:_3	AUGUSTUS	exon	26732759	26732951	.	+	.	ID=g17031.t1.exon3;Parent=g17031.t1;
OX465276.1_Tachina_grossa_genome_assembly,_chromosome:_3	AUGUSTUS	intron	26732952	26735429	1	+	.	ID=g17031.t1.intron3;Parent=g17031.t1;
OX465276.1_Tachina_grossa_genome_assembly,_chromosome:_3	AUGUSTUS	CDS	26735430	26735758	1	+	2	ID=g17031.t1.CDS4;Parent=g17031.t1;
OX465276.1_Tachina_grossa_genome_assembly,_chromosome:_3	AUGUSTUS	exon	26735430	26735758	.	+	.	ID=g17031.t1.exon4;Parent=g17031.t1;
OX465276.1_Tachina_grossa_genome_assembly,_chromosome:_3	AUGUSTUS	intron	26735759	26735916	1	+	.	ID=g17031.t1.intron4;Parent=g17031.t1;
OX465276.1_Tachina_grossa_genome_assembly,_chromosome:_3	AUGUSTUS	CDS	26735917	26736165	1	+	0	ID=g17031.t1.CDS5;Parent=g17031.t1;
OX465276.1_Tachina_grossa_genome_assembly,_chromosome:_3	AUGUSTUS	exon	26735917	26736165	.	+	.	ID=g17031.t1.exon5;Parent=g17031.t1;
OX465276.1_Tachina_grossa_genome_assembly,_chromosome:_3	AUGUSTUS	stop_codon	26736163	26736165	.	+	0	ID=g17031.t1.stop1;Parent=g17031.t1;
OX465276.1_Tachina_grossa_genome_assembly,_chromosome:_3	GeneMark.hmm3	mRNA	26732385	26736165	.	+	.	ID=g17031.t2;Parent=g17031;
OX465276.1_Tachina_grossa_genome_assembly,_chromosome:_3	GeneMark.hmm3	start_codon	26732385	26732387	.	+	0	ID=g17031.t2.start1;Parent=g17031.t2;
OX465276.1_Tachina_grossa_genome_assembly,_chromosome:_3	GeneMark.hmm3	CDS	26732385	26732564	.	+	0	ID=g17031.t2.CDS1;Parent=g17031.t2;
OX465276.1_Tachina_grossa_genome_assembly,_chromosome:_3	GeneMark.hmm3	exon	26732385	26732564	0	+	.	ID=g17031.t2.exon1;Parent=g17031.t2;
OX465276.1_Tachina_grossa_genome_assembly,_chromosome:_3	GeneMark.hmm3	intron	26732565	26732758	.	+	0	ID=g17031.t2.intron1;Parent=g17031.t2;
OX465276.1_Tachina_grossa_genome_assembly,_chromosome:_3	GeneMark.hmm3	CDS	26732759	26732951	.	+	0	ID=g17031.t2.CDS2;Parent=g17031.t2;
OX465276.1_Tachina_grossa_genome_assembly,_chromosome:_3	GeneMark.hmm3	exon	26732759	26732951	0	+	.	ID=g17031.t2.exon2;Parent=g17031.t2;
OX465276.1_Tachina_grossa_genome_assembly,_chromosome:_3	GeneMark.hmm3	intron	26732952	26735429	.	+	2	ID=g17031.t2.intron2;Parent=g17031.t2;
OX465276.1_Tachina_grossa_genome_assembly,_chromosome:_3	GeneMark.hmm3	CDS	26735430	26735758	.	+	2	ID=g17031.t2.CDS3;Parent=g17031.t2;
OX465276.1_Tachina_grossa_genome_assembly,_chromosome:_3	GeneMark.hmm3	exon	26735430	26735758	0	+	.	ID=g17031.t2.exon3;Parent=g17031.t2;
OX465276.1_Tachina_grossa_genome_assembly,_chromosome:_3	GeneMark.hmm3	intron	26735759	26735916	.	+	0	ID=g17031.t2.intron3;Parent=g17031.t2;
OX465276.1_Tachina_grossa_genome_assembly,_chromosome:_3	GeneMark.hmm3	CDS	26735917	26736165	.	+	0	ID=g17031.t2.CDS4;Parent=g17031.t2;
OX465276.1_Tachina_grossa_genome_assembly,_chromosome:_3	GeneMark.hmm3	exon	26735917	26736165	0	+	.	ID=g17031.t2.exon4;Parent=g17031.t2;
OX465276.1_Tachina_grossa_genome_assembly,_chromosome:_3	GeneMark.hmm3	stop_codon	26736163	26736165	.	+	0	ID=g17031.t2.stop1;Parent=g17031.t2;
OX465276.1_Tachina_grossa_genome_assembly,_chromosome:_3	AUGUSTUS	gene	26746499	26750202	.	-	.	ID=g17032;
OX465276.1_Tachina_grossa_genome_assembly,_chromosome:_3	AUGUSTUS	mRNA	26746499	26750202	1	-	.	ID=g17032.t1;Parent=g17032;
OX465276.1_Tachina_grossa_genome_assembly,_chromosome:_3	AUGUSTUS	stop_codon	26746499	26746501	.	-	0	ID=g17032.t1.stop1;Parent=g17032.t1;
OX465276.1_Tachina_grossa_genome_assembly,_chromosome:_3	AUGUSTUS	CDS	26746499	26747987	1	-	1	ID=g17032.t1.CDS1;Parent=g17032.t1;
OX465276.1_Tachina_grossa_genome_assembly,_chromosome:_3	AUGUSTUS	exon	26746499	26747987	.	-	.	ID=g17032.t1.exon1;Parent=g17032.t1;
OX465276.1_Tachina_grossa_genome_assembly,_chromosome:_3	AUGUSTUS	intron	26747988	26749984	1	-	.	ID=g17032.t1.intron1;Parent=g17032.t1;
OX465276.1_Tachina_grossa_genome_assembly,_chromosome:_3	AUGUSTUS	CDS	26749985	26750202	1	-	0	ID=g17032.t1.CDS2;Parent=g17032.t1;
OX465276.1_Tachina_grossa_genome_assembly,_chromosome:_3	AUGUSTUS	exon	26749985	26750202	.	-	.	ID=g17032.t1.exon2;Parent=g17032.t1;
OX465276.1_Tachina_grossa_genome_assembly,_chromosome:_3	AUGUSTUS	start_codon	26750200	26750202	.	-	0	ID=g17032.t1.start1;Parent=g17032.t1;
OX465276.1_Tachina_grossa_genome_assembly,_chromosome:_3	AUGUSTUS	gene	26753777	26754205	.	-	.	ID=g17033;
OX465276.1_Tachina_grossa_genome_assembly,_chromosome:_3	AUGUSTUS	mRNA	26753777	26754205	1	-	.	ID=g17033.t1;Parent=g17033;
OX465276.1_Tachina_grossa_genome_assembly,_chromosome:_3	AUGUSTUS	stop_codon	26753777	26753779	.	-	0	ID=g17033.t1.stop1;Parent=g17033.t1;
OX465276.1_Tachina_grossa_genome_assembly,_chromosome:_3	AUGUSTUS	CDS	26753777	26754205	1	-	0	ID=g17033.t1.CDS1;Parent=g17033.t1;
OX465276.1_Tachina_grossa_genome_assembly,_chromosome:_3	AUGUSTUS	exon	26753777	26754205	.	-	.	ID=g17033.t1.exon1;Parent=g17033.t1;
OX465276.1_Tachina_grossa_genome_assembly,_chromosome:_3	AUGUSTUS	start_codon	26754203	26754205	.	-	0	ID=g17033.t1.start1;Parent=g17033.t1;
OX465276.1_Tachina_grossa_genome_assembly,_chromosome:_3	AUGUSTUS	gene	26769886	26803656	.	-	.	ID=g17034;
OX465276.1_Tachina_grossa_genome_assembly,_chromosome:_3	AUGUSTUS	mRNA	26769886	26803656	0.94	-	.	ID=g17034.t1;Parent=g17034;
OX465276.1_Tachina_grossa_genome_assembly,_chromosome:_3	AUGUSTUS	stop_codon	26769886	26769888	.	-	0	ID=g17034.t1.stop1;Parent=g17034.t1;
OX465276.1_Tachina_grossa_genome_assembly,_chromosome:_3	AUGUSTUS	CDS	26769886	26770184	1	-	2	ID=g17034.t1.CDS1;Parent=g17034.t1;
OX465276.1_Tachina_grossa_genome_assembly,_chromosome:_3	AUGUSTUS	exon	26769886	26770184	.	-	.	ID=g17034.t1.exon1;Parent=g17034.t1;
OX465276.1_Tachina_grossa_genome_assembly,_chromosome:_3	AUGUSTUS	intron	26770185	26770249	1	-	.	ID=g17034.t1.intron1;Parent=g17034.t1;
OX465276.1_Tachina_grossa_genome_assembly,_chromosome:_3	AUGUSTUS	CDS	26770250	26770409	1	-	0	ID=g17034.t1.CDS2;Parent=g17034.t1;
OX465276.1_Tachina_grossa_genome_assembly,_chromosome:_3	AUGUSTUS	exon	26770250	26770409	.	-	.	ID=g17034.t1.exon2;Parent=g17034.t1;
OX465276.1_Tachina_grossa_genome_assembly,_chromosome:_3	AUGUSTUS	intron	26770410	26770607	1	-	.	ID=g17034.t1.intron2;Parent=g17034.t1;
OX465276.1_Tachina_grossa_genome_assembly,_chromosome:_3	AUGUSTUS	CDS	26770608	26770720	1	-	2	ID=g17034.t1.CDS3;Parent=g17034.t1;
OX465276.1_Tachina_grossa_genome_assembly,_chromosome:_3	AUGUSTUS	exon	26770608	26770720	.	-	.	ID=g17034.t1.exon3;Parent=g17034.t1;
OX465276.1_Tachina_grossa_genome_assembly,_chromosome:_3	AUGUSTUS	intron	26770721	26770786	1	-	.	ID=g17034.t1.intron3;Parent=g17034.t1;
OX465276.1_Tachina_grossa_genome_assembly,_chromosome:_3	AUGUSTUS	CDS	26770787	26770949	1	-	0	ID=g17034.t1.CDS4;Parent=g17034.t1;
OX465276.1_Tachina_grossa_genome_assembly,_chromosome:_3	AUGUSTUS	exon	26770787	26770949	.	-	.	ID=g17034.t1.exon4;Parent=g17034.t1;
OX465276.1_Tachina_grossa_genome_assembly,_chromosome:_3	AUGUSTUS	intron	26770950	26771671	1	-	.	ID=g17034.t1.intron4;Parent=g17034.t1;
OX465276.1_Tachina_grossa_genome_assembly,_chromosome:_3	AUGUSTUS	CDS	26771672	26771788	1	-	0	ID=g17034.t1.CDS5;Parent=g17034.t1;
OX465276.1_Tachina_grossa_genome_assembly,_chromosome:_3	AUGUSTUS	exon	26771672	26771788	.	-	.	ID=g17034.t1.exon5;Parent=g17034.t1;
OX465276.1_Tachina_grossa_genome_assembly,_chromosome:_3	AUGUSTUS	intron	26771789	26772446	1	-	.	ID=g17034.t1.intron5;Parent=g17034.t1;
OX465276.1_Tachina_grossa_genome_assembly,_chromosome:_3	AUGUSTUS	CDS	26772447	26772807	1	-	1	ID=g17034.t1.CDS6;Parent=g17034.t1;
OX465276.1_Tachina_grossa_genome_assembly,_chromosome:_3	AUGUSTUS	exon	26772447	26772807	.	-	.	ID=g17034.t1.exon6;Parent=g17034.t1;
OX465276.1_Tachina_grossa_genome_assembly,_chromosome:_3	AUGUSTUS	intron	26772808	26772870	1	-	.	ID=g17034.t1.intron6;Parent=g17034.t1;
OX465276.1_Tachina_grossa_genome_assembly,_chromosome:_3	AUGUSTUS	CDS	26772871	26773091	1	-	0	ID=g17034.t1.CDS7;Parent=g17034.t1;
OX465276.1_Tachina_grossa_genome_assembly,_chromosome:_3	AUGUSTUS	exon	26772871	26773091	.	-	.	ID=g17034.t1.exon7;Parent=g17034.t1;
OX465276.1_Tachina_grossa_genome_assembly,_chromosome:_3	AUGUSTUS	intron	26773092	26779195	1	-	.	ID=g17034.t1.intron7;Parent=g17034.t1;
OX465276.1_Tachina_grossa_genome_assembly,_chromosome:_3	AUGUSTUS	CDS	26779196	26779306	1	-	0	ID=g17034.t1.CDS8;Parent=g17034.t1;
OX465276.1_Tachina_grossa_genome_assembly,_chromosome:_3	AUGUSTUS	exon	26779196	26779306	.	-	.	ID=g17034.t1.exon8;Parent=g17034.t1;
OX465276.1_Tachina_grossa_genome_assembly,_chromosome:_3	AUGUSTUS	intron	26779307	26780223	1	-	.	ID=g17034.t1.intron8;Parent=g17034.t1;
OX465276.1_Tachina_grossa_genome_assembly,_chromosome:_3	AUGUSTUS	CDS	26780224	26780538	1	-	0	ID=g17034.t1.CDS9;Parent=g17034.t1;
OX465276.1_Tachina_grossa_genome_assembly,_chromosome:_3	AUGUSTUS	exon	26780224	26780538	.	-	.	ID=g17034.t1.exon9;Parent=g17034.t1;
OX465276.1_Tachina_grossa_genome_assembly,_chromosome:_3	AUGUSTUS	intron	26780539	26780966	1	-	.	ID=g17034.t1.intron9;Parent=g17034.t1;
OX465276.1_Tachina_grossa_genome_assembly,_chromosome:_3	AUGUSTUS	CDS	26780967	26781776	1	-	0	ID=g17034.t1.CDS10;Parent=g17034.t1;
OX465276.1_Tachina_grossa_genome_assembly,_chromosome:_3	AUGUSTUS	exon	26780967	26781776	.	-	.	ID=g17034.t1.exon10;Parent=g17034.t1;
OX465276.1_Tachina_grossa_genome_assembly,_chromosome:_3	AUGUSTUS	intron	26781777	26786144	1	-	.	ID=g17034.t1.intron10;Parent=g17034.t1;
OX465276.1_Tachina_grossa_genome_assembly,_chromosome:_3	AUGUSTUS	CDS	26786145	26786333	1	-	0	ID=g17034.t1.CDS11;Parent=g17034.t1;
OX465276.1_Tachina_grossa_genome_assembly,_chromosome:_3	AUGUSTUS	exon	26786145	26786333	.	-	.	ID=g17034.t1.exon11;Parent=g17034.t1;
OX465276.1_Tachina_grossa_genome_assembly,_chromosome:_3	AUGUSTUS	intron	26786334	26789280	1	-	.	ID=g17034.t1.intron11;Parent=g17034.t1;
OX465276.1_Tachina_grossa_genome_assembly,_chromosome:_3	AUGUSTUS	CDS	26789281	26789388	1	-	0	ID=g17034.t1.CDS12;Parent=g17034.t1;
OX465276.1_Tachina_grossa_genome_assembly,_chromosome:_3	AUGUSTUS	exon	26789281	26789388	.	-	.	ID=g17034.t1.exon12;Parent=g17034.t1;
OX465276.1_Tachina_grossa_genome_assembly,_chromosome:_3	AUGUSTUS	intron	26789389	26791931	1	-	.	ID=g17034.t1.intron12;Parent=g17034.t1;
OX465276.1_Tachina_grossa_genome_assembly,_chromosome:_3	AUGUSTUS	CDS	26791932	26792127	1	-	1	ID=g17034.t1.CDS13;Parent=g17034.t1;
OX465276.1_Tachina_grossa_genome_assembly,_chromosome:_3	AUGUSTUS	exon	26791932	26792127	.	-	.	ID=g17034.t1.exon13;Parent=g17034.t1;
OX465276.1_Tachina_grossa_genome_assembly,_chromosome:_3	AUGUSTUS	intron	26792128	26793029	1	-	.	ID=g17034.t1.intron13;Parent=g17034.t1;
OX465276.1_Tachina_grossa_genome_assembly,_chromosome:_3	AUGUSTUS	CDS	26793030	26793120	1	-	2	ID=g17034.t1.CDS14;Parent=g17034.t1;
OX465276.1_Tachina_grossa_genome_assembly,_chromosome:_3	AUGUSTUS	exon	26793030	26793120	.	-	.	ID=g17034.t1.exon14;Parent=g17034.t1;
OX465276.1_Tachina_grossa_genome_assembly,_chromosome:_3	AUGUSTUS	intron	26793121	26793230	1	-	.	ID=g17034.t1.intron14;Parent=g17034.t1;
OX465276.1_Tachina_grossa_genome_assembly,_chromosome:_3	AUGUSTUS	CDS	26793231	26793387	1	-	0	ID=g17034.t1.CDS15;Parent=g17034.t1;
OX465276.1_Tachina_grossa_genome_assembly,_chromosome:_3	AUGUSTUS	exon	26793231	26793387	.	-	.	ID=g17034.t1.exon15;Parent=g17034.t1;
OX465276.1_Tachina_grossa_genome_assembly,_chromosome:_3	AUGUSTUS	intron	26793388	26803470	1	-	.	ID=g17034.t1.intron15;Parent=g17034.t1;
OX465276.1_Tachina_grossa_genome_assembly,_chromosome:_3	AUGUSTUS	CDS	26803471	26803656	0.94	-	0	ID=g17034.t1.CDS16;Parent=g17034.t1;
OX465276.1_Tachina_grossa_genome_assembly,_chromosome:_3	AUGUSTUS	exon	26803471	26803656	.	-	.	ID=g17034.t1.exon16;Parent=g17034.t1;
OX465276.1_Tachina_grossa_genome_assembly,_chromosome:_3	AUGUSTUS	start_codon	26803654	26803656	.	-	0	ID=g17034.t1.start1;Parent=g17034.t1;
OX465276.1_Tachina_grossa_genome_assembly,_chromosome:_3	AUGUSTUS	mRNA	26769886	26803656	0.87	-	.	ID=g17034.t2;Parent=g17034;
OX465276.1_Tachina_grossa_genome_assembly,_chromosome:_3	AUGUSTUS	stop_codon	26769886	26769888	.	-	0	ID=g17034.t2.stop1;Parent=g17034.t2;
OX465276.1_Tachina_grossa_genome_assembly,_chromosome:_3	AUGUSTUS	CDS	26769886	26770184	1	-	2	ID=g17034.t2.CDS1;Parent=g17034.t2;
OX465276.1_Tachina_grossa_genome_assembly,_chromosome:_3	AUGUSTUS	exon	26769886	26770184	.	-	.	ID=g17034.t2.exon1;Parent=g17034.t2;
OX465276.1_Tachina_grossa_genome_assembly,_chromosome:_3	AUGUSTUS	intron	26770185	26770249	1	-	.	ID=g17034.t2.intron1;Parent=g17034.t2;
OX465276.1_Tachina_grossa_genome_assembly,_chromosome:_3	AUGUSTUS	CDS	26770250	26770409	1	-	0	ID=g17034.t2.CDS2;Parent=g17034.t2;
OX465276.1_Tachina_grossa_genome_assembly,_chromosome:_3	AUGUSTUS	exon	26770250	26770409	.	-	.	ID=g17034.t2.exon2;Parent=g17034.t2;
OX465276.1_Tachina_grossa_genome_assembly,_chromosome:_3	AUGUSTUS	intron	26770410	26770607	1	-	.	ID=g17034.t2.intron2;Parent=g17034.t2;
OX465276.1_Tachina_grossa_genome_assembly,_chromosome:_3	AUGUSTUS	CDS	26770608	26770720	1	-	2	ID=g17034.t2.CDS3;Parent=g17034.t2;
OX465276.1_Tachina_grossa_genome_assembly,_chromosome:_3	AUGUSTUS	exon	26770608	26770720	.	-	.	ID=g17034.t2.exon3;Parent=g17034.t2;
OX465276.1_Tachina_grossa_genome_assembly,_chromosome:_3	AUGUSTUS	intron	26770721	26770786	1	-	.	ID=g17034.t2.intron3;Parent=g17034.t2;
OX465276.1_Tachina_grossa_genome_assembly,_chromosome:_3	AUGUSTUS	CDS	26770787	26770949	1	-	0	ID=g17034.t2.CDS4;Parent=g17034.t2;
OX465276.1_Tachina_grossa_genome_assembly,_chromosome:_3	AUGUSTUS	exon	26770787	26770949	.	-	.	ID=g17034.t2.exon4;Parent=g17034.t2;
OX465276.1_Tachina_grossa_genome_assembly,_chromosome:_3	AUGUSTUS	intron	26770950	26771671	1	-	.	ID=g17034.t2.intron4;Parent=g17034.t2;
OX465276.1_Tachina_grossa_genome_assembly,_chromosome:_3	AUGUSTUS	CDS	26771672	26771788	1	-	0	ID=g17034.t2.CDS5;Parent=g17034.t2;
OX465276.1_Tachina_grossa_genome_assembly,_chromosome:_3	AUGUSTUS	exon	26771672	26771788	.	-	.	ID=g17034.t2.exon5;Parent=g17034.t2;
OX465276.1_Tachina_grossa_genome_assembly,_chromosome:_3	AUGUSTUS	intron	26771789	26772446	1	-	.	ID=g17034.t2.intron5;Parent=g17034.t2;
OX465276.1_Tachina_grossa_genome_assembly,_chromosome:_3	AUGUSTUS	CDS	26772447	26772807	1	-	1	ID=g17034.t2.CDS6;Parent=g17034.t2;
OX465276.1_Tachina_grossa_genome_assembly,_chromosome:_3	AUGUSTUS	exon	26772447	26772807	.	-	.	ID=g17034.t2.exon6;Parent=g17034.t2;
OX465276.1_Tachina_grossa_genome_assembly,_chromosome:_3	AUGUSTUS	intron	26772808	26772870	1	-	.	ID=g17034.t2.intron6;Parent=g17034.t2;
OX465276.1_Tachina_grossa_genome_assembly,_chromosome:_3	AUGUSTUS	CDS	26772871	26773091	1	-	0	ID=g17034.t2.CDS7;Parent=g17034.t2;
OX465276.1_Tachina_grossa_genome_assembly,_chromosome:_3	AUGUSTUS	exon	26772871	26773091	.	-	.	ID=g17034.t2.exon7;Parent=g17034.t2;
OX465276.1_Tachina_grossa_genome_assembly,_chromosome:_3	AUGUSTUS	intron	26773092	26776650	1	-	.	ID=g17034.t2.intron7;Parent=g17034.t2;
OX465276.1_Tachina_grossa_genome_assembly,_chromosome:_3	AUGUSTUS	CDS	26776651	26776836	0.97	-	0	ID=g17034.t2.CDS8;Parent=g17034.t2;
OX465276.1_Tachina_grossa_genome_assembly,_chromosome:_3	AUGUSTUS	exon	26776651	26776836	.	-	.	ID=g17034.t2.exon8;Parent=g17034.t2;
OX465276.1_Tachina_grossa_genome_assembly,_chromosome:_3	AUGUSTUS	intron	26776837	26779195	0.97	-	.	ID=g17034.t2.intron8;Parent=g17034.t2;
OX465276.1_Tachina_grossa_genome_assembly,_chromosome:_3	AUGUSTUS	CDS	26779196	26779306	0.97	-	0	ID=g17034.t2.CDS9;Parent=g17034.t2;
OX465276.1_Tachina_grossa_genome_assembly,_chromosome:_3	AUGUSTUS	exon	26779196	26779306	.	-	.	ID=g17034.t2.exon9;Parent=g17034.t2;
OX465276.1_Tachina_grossa_genome_assembly,_chromosome:_3	AUGUSTUS	intron	26779307	26780223	1	-	.	ID=g17034.t2.intron9;Parent=g17034.t2;
OX465276.1_Tachina_grossa_genome_assembly,_chromosome:_3	AUGUSTUS	CDS	26780224	26780538	1	-	0	ID=g17034.t2.CDS10;Parent=g17034.t2;
OX465276.1_Tachina_grossa_genome_assembly,_chromosome:_3	AUGUSTUS	exon	26780224	26780538	.	-	.	ID=g17034.t2.exon10;Parent=g17034.t2;
OX465276.1_Tachina_grossa_genome_assembly,_chromosome:_3	AUGUSTUS	intron	26780539	26780966	1	-	.	ID=g17034.t2.intron10;Parent=g17034.t2;
OX465276.1_Tachina_grossa_genome_assembly,_chromosome:_3	AUGUSTUS	CDS	26780967	26781776	1	-	0	ID=g17034.t2.CDS11;Parent=g17034.t2;
OX465276.1_Tachina_grossa_genome_assembly,_chromosome:_3	AUGUSTUS	exon	26780967	26781776	.	-	.	ID=g17034.t2.exon11;Parent=g17034.t2;
OX465276.1_Tachina_grossa_genome_assembly,_chromosome:_3	AUGUSTUS	intron	26781777	26786144	1	-	.	ID=g17034.t2.intron11;Parent=g17034.t2;
OX465276.1_Tachina_grossa_genome_assembly,_chromosome:_3	AUGUSTUS	CDS	26786145	26786333	1	-	0	ID=g17034.t2.CDS12;Parent=g17034.t2;
OX465276.1_Tachina_grossa_genome_assembly,_chromosome:_3	AUGUSTUS	exon	26786145	26786333	.	-	.	ID=g17034.t2.exon12;Parent=g17034.t2;
OX465276.1_Tachina_grossa_genome_assembly,_chromosome:_3	AUGUSTUS	intron	26786334	26789280	1	-	.	ID=g17034.t2.intron12;Parent=g17034.t2;
OX465276.1_Tachina_grossa_genome_assembly,_chromosome:_3	AUGUSTUS	CDS	26789281	26789388	1	-	0	ID=g17034.t2.CDS13;Parent=g17034.t2;
OX465276.1_Tachina_grossa_genome_assembly,_chromosome:_3	AUGUSTUS	exon	26789281	26789388	.	-	.	ID=g17034.t2.exon13;Parent=g17034.t2;
OX465276.1_Tachina_grossa_genome_assembly,_chromosome:_3	AUGUSTUS	intron	26789389	26791931	1	-	.	ID=g17034.t2.intron13;Parent=g17034.t2;
OX465276.1_Tachina_grossa_genome_assembly,_chromosome:_3	AUGUSTUS	CDS	26791932	26792127	1	-	1	ID=g17034.t2.CDS14;Parent=g17034.t2;
OX465276.1_Tachina_grossa_genome_assembly,_chromosome:_3	AUGUSTUS	exon	26791932	26792127	.	-	.	ID=g17034.t2.exon14;Parent=g17034.t2;
OX465276.1_Tachina_grossa_genome_assembly,_chromosome:_3	AUGUSTUS	intron	26792128	26793029	1	-	.	ID=g17034.t2.intron14;Parent=g17034.t2;
OX465276.1_Tachina_grossa_genome_assembly,_chromosome:_3	AUGUSTUS	CDS	26793030	26793120	1	-	2	ID=g17034.t2.CDS15;Parent=g17034.t2;
OX465276.1_Tachina_grossa_genome_assembly,_chromosome:_3	AUGUSTUS	exon	26793030	26793120	.	-	.	ID=g17034.t2.exon15;Parent=g17034.t2;
OX465276.1_Tachina_grossa_genome_assembly,_chromosome:_3	AUGUSTUS	intron	26793121	26793230	1	-	.	ID=g17034.t2.intron15;Parent=g17034.t2;
OX465276.1_Tachina_grossa_genome_assembly,_chromosome:_3	AUGUSTUS	CDS	26793231	26793387	1	-	0	ID=g17034.t2.CDS16;Parent=g17034.t2;
OX465276.1_Tachina_grossa_genome_assembly,_chromosome:_3	AUGUSTUS	exon	26793231	26793387	.	-	.	ID=g17034.t2.exon16;Parent=g17034.t2;
OX465276.1_Tachina_grossa_genome_assembly,_chromosome:_3	AUGUSTUS	intron	26793388	26803470	0.98	-	.	ID=g17034.t2.intron16;Parent=g17034.t2;
OX465276.1_Tachina_grossa_genome_assembly,_chromosome:_3	AUGUSTUS	CDS	26803471	26803656	0.9	-	0	ID=g17034.t2.CDS17;Parent=g17034.t2;
OX465276.1_Tachina_grossa_genome_assembly,_chromosome:_3	AUGUSTUS	exon	26803471	26803656	.	-	.	ID=g17034.t2.exon17;Parent=g17034.t2;
OX465276.1_Tachina_grossa_genome_assembly,_chromosome:_3	AUGUSTUS	start_codon	26803654	26803656	.	-	0	ID=g17034.t2.start1;Parent=g17034.t2;
OX465276.1_Tachina_grossa_genome_assembly,_chromosome:_3	AUGUSTUS	gene	26820077	26820587	.	-	.	ID=g17035;
OX465276.1_Tachina_grossa_genome_assembly,_chromosome:_3	AUGUSTUS	mRNA	26820077	26820587	0.5	-	.	ID=g17035.t1;Parent=g17035;
OX465276.1_Tachina_grossa_genome_assembly,_chromosome:_3	AUGUSTUS	stop_codon	26820077	26820079	.	-	0	ID=g17035.t1.stop1;Parent=g17035.t1;
OX465276.1_Tachina_grossa_genome_assembly,_chromosome:_3	AUGUSTUS	CDS	26820077	26820154	0.5	-	0	ID=g17035.t1.CDS1;Parent=g17035.t1;
OX465276.1_Tachina_grossa_genome_assembly,_chromosome:_3	AUGUSTUS	exon	26820077	26820154	.	-	.	ID=g17035.t1.exon1;Parent=g17035.t1;
OX465276.1_Tachina_grossa_genome_assembly,_chromosome:_3	AUGUSTUS	intron	26820155	26820233	0.5	-	.	ID=g17035.t1.intron1;Parent=g17035.t1;
OX465276.1_Tachina_grossa_genome_assembly,_chromosome:_3	AUGUSTUS	CDS	26820234	26820392	0.62	-	0	ID=g17035.t1.CDS2;Parent=g17035.t1;
OX465276.1_Tachina_grossa_genome_assembly,_chromosome:_3	AUGUSTUS	exon	26820234	26820392	.	-	.	ID=g17035.t1.exon2;Parent=g17035.t1;
OX465276.1_Tachina_grossa_genome_assembly,_chromosome:_3	AUGUSTUS	intron	26820393	26820470	1	-	.	ID=g17035.t1.intron2;Parent=g17035.t1;
OX465276.1_Tachina_grossa_genome_assembly,_chromosome:_3	AUGUSTUS	CDS	26820471	26820587	1	-	0	ID=g17035.t1.CDS3;Parent=g17035.t1;
OX465276.1_Tachina_grossa_genome_assembly,_chromosome:_3	AUGUSTUS	exon	26820471	26820587	.	-	.	ID=g17035.t1.exon3;Parent=g17035.t1;
OX465276.1_Tachina_grossa_genome_assembly,_chromosome:_3	AUGUSTUS	start_codon	26820585	26820587	.	-	0	ID=g17035.t1.start1;Parent=g17035.t1;
OX465276.1_Tachina_grossa_genome_assembly,_chromosome:_3	AUGUSTUS	gene	26835128	26835508	.	-	.	ID=g17036;
OX465276.1_Tachina_grossa_genome_assembly,_chromosome:_3	AUGUSTUS	mRNA	26835128	26835508	1	-	.	ID=g17036.t1;Parent=g17036;
OX465276.1_Tachina_grossa_genome_assembly,_chromosome:_3	AUGUSTUS	stop_codon	26835128	26835130	.	-	0	ID=g17036.t1.stop1;Parent=g17036.t1;
OX465276.1_Tachina_grossa_genome_assembly,_chromosome:_3	AUGUSTUS	CDS	26835128	26835508	1	-	0	ID=g17036.t1.CDS1;Parent=g17036.t1;
OX465276.1_Tachina_grossa_genome_assembly,_chromosome:_3	AUGUSTUS	exon	26835128	26835508	.	-	.	ID=g17036.t1.exon1;Parent=g17036.t1;
OX465276.1_Tachina_grossa_genome_assembly,_chromosome:_3	AUGUSTUS	start_codon	26835506	26835508	.	-	0	ID=g17036.t1.start1;Parent=g17036.t1;
OX465276.1_Tachina_grossa_genome_assembly,_chromosome:_3	AUGUSTUS	gene	26843030	26851786	.	-	.	ID=g17037;
OX465276.1_Tachina_grossa_genome_assembly,_chromosome:_3	AUGUSTUS	mRNA	26843030	26851786	0.31	-	.	ID=g17037.t1;Parent=g17037;
OX465276.1_Tachina_grossa_genome_assembly,_chromosome:_3	AUGUSTUS	stop_codon	26843030	26843032	.	-	0	ID=g17037.t1.stop1;Parent=g17037.t1;
OX465276.1_Tachina_grossa_genome_assembly,_chromosome:_3	AUGUSTUS	CDS	26843030	26843204	1	-	1	ID=g17037.t1.CDS1;Parent=g17037.t1;
OX465276.1_Tachina_grossa_genome_assembly,_chromosome:_3	AUGUSTUS	exon	26843030	26843204	.	-	.	ID=g17037.t1.exon1;Parent=g17037.t1;
OX465276.1_Tachina_grossa_genome_assembly,_chromosome:_3	AUGUSTUS	intron	26843205	26843266	1	-	.	ID=g17037.t1.intron1;Parent=g17037.t1;
OX465276.1_Tachina_grossa_genome_assembly,_chromosome:_3	AUGUSTUS	CDS	26843267	26843491	1	-	1	ID=g17037.t1.CDS2;Parent=g17037.t1;
OX465276.1_Tachina_grossa_genome_assembly,_chromosome:_3	AUGUSTUS	exon	26843267	26843491	.	-	.	ID=g17037.t1.exon2;Parent=g17037.t1;
OX465276.1_Tachina_grossa_genome_assembly,_chromosome:_3	AUGUSTUS	intron	26843492	26843551	1	-	.	ID=g17037.t1.intron2;Parent=g17037.t1;
OX465276.1_Tachina_grossa_genome_assembly,_chromosome:_3	AUGUSTUS	CDS	26843552	26843715	1	-	0	ID=g17037.t1.CDS3;Parent=g17037.t1;
OX465276.1_Tachina_grossa_genome_assembly,_chromosome:_3	AUGUSTUS	exon	26843552	26843715	.	-	.	ID=g17037.t1.exon3;Parent=g17037.t1;
OX465276.1_Tachina_grossa_genome_assembly,_chromosome:_3	AUGUSTUS	intron	26843716	26847634	1	-	.	ID=g17037.t1.intron3;Parent=g17037.t1;
OX465276.1_Tachina_grossa_genome_assembly,_chromosome:_3	AUGUSTUS	CDS	26847635	26847755	1	-	1	ID=g17037.t1.CDS4;Parent=g17037.t1;
OX465276.1_Tachina_grossa_genome_assembly,_chromosome:_3	AUGUSTUS	exon	26847635	26847755	.	-	.	ID=g17037.t1.exon4;Parent=g17037.t1;
OX465276.1_Tachina_grossa_genome_assembly,_chromosome:_3	AUGUSTUS	intron	26847756	26847815	1	-	.	ID=g17037.t1.intron4;Parent=g17037.t1;
OX465276.1_Tachina_grossa_genome_assembly,_chromosome:_3	AUGUSTUS	CDS	26847816	26847997	1	-	0	ID=g17037.t1.CDS5;Parent=g17037.t1;
OX465276.1_Tachina_grossa_genome_assembly,_chromosome:_3	AUGUSTUS	exon	26847816	26847997	.	-	.	ID=g17037.t1.exon5;Parent=g17037.t1;
OX465276.1_Tachina_grossa_genome_assembly,_chromosome:_3	AUGUSTUS	intron	26847998	26848101	1	-	.	ID=g17037.t1.intron5;Parent=g17037.t1;
OX465276.1_Tachina_grossa_genome_assembly,_chromosome:_3	AUGUSTUS	CDS	26848102	26848238	1	-	2	ID=g17037.t1.CDS6;Parent=g17037.t1;
OX465276.1_Tachina_grossa_genome_assembly,_chromosome:_3	AUGUSTUS	exon	26848102	26848238	.	-	.	ID=g17037.t1.exon6;Parent=g17037.t1;
OX465276.1_Tachina_grossa_genome_assembly,_chromosome:_3	AUGUSTUS	intron	26848239	26848359	1	-	.	ID=g17037.t1.intron6;Parent=g17037.t1;
OX465276.1_Tachina_grossa_genome_assembly,_chromosome:_3	AUGUSTUS	CDS	26848360	26848511	1	-	1	ID=g17037.t1.CDS7;Parent=g17037.t1;
OX465276.1_Tachina_grossa_genome_assembly,_chromosome:_3	AUGUSTUS	exon	26848360	26848511	.	-	.	ID=g17037.t1.exon7;Parent=g17037.t1;
OX465276.1_Tachina_grossa_genome_assembly,_chromosome:_3	AUGUSTUS	intron	26848512	26848577	1	-	.	ID=g17037.t1.intron7;Parent=g17037.t1;
OX465276.1_Tachina_grossa_genome_assembly,_chromosome:_3	AUGUSTUS	CDS	26848578	26848715	0.87	-	1	ID=g17037.t1.CDS8;Parent=g17037.t1;
OX465276.1_Tachina_grossa_genome_assembly,_chromosome:_3	AUGUSTUS	exon	26848578	26848715	.	-	.	ID=g17037.t1.exon8;Parent=g17037.t1;
OX465276.1_Tachina_grossa_genome_assembly,_chromosome:_3	AUGUSTUS	intron	26848716	26851772	0.31	-	.	ID=g17037.t1.intron8;Parent=g17037.t1;
OX465276.1_Tachina_grossa_genome_assembly,_chromosome:_3	AUGUSTUS	CDS	26851773	26851786	0.31	-	0	ID=g17037.t1.CDS9;Parent=g17037.t1;
OX465276.1_Tachina_grossa_genome_assembly,_chromosome:_3	AUGUSTUS	exon	26851773	26851786	.	-	.	ID=g17037.t1.exon9;Parent=g17037.t1;
OX465276.1_Tachina_grossa_genome_assembly,_chromosome:_3	AUGUSTUS	start_codon	26851784	26851786	.	-	0	ID=g17037.t1.start1;Parent=g17037.t1;
OX465276.1_Tachina_grossa_genome_assembly,_chromosome:_3	AUGUSTUS	gene	26854014	26854466	.	+	.	ID=g17038;
OX465276.1_Tachina_grossa_genome_assembly,_chromosome:_3	AUGUSTUS	mRNA	26854014	26854466	1	+	.	ID=g17038.t1;Parent=g17038;
OX465276.1_Tachina_grossa_genome_assembly,_chromosome:_3	AUGUSTUS	start_codon	26854014	26854016	.	+	0	ID=g17038.t1.start1;Parent=g17038.t1;
OX465276.1_Tachina_grossa_genome_assembly,_chromosome:_3	AUGUSTUS	CDS	26854014	26854466	1	+	0	ID=g17038.t1.CDS1;Parent=g17038.t1;
OX465276.1_Tachina_grossa_genome_assembly,_chromosome:_3	AUGUSTUS	exon	26854014	26854466	.	+	.	ID=g17038.t1.exon1;Parent=g17038.t1;
OX465276.1_Tachina_grossa_genome_assembly,_chromosome:_3	AUGUSTUS	stop_codon	26854464	26854466	.	+	0	ID=g17038.t1.stop1;Parent=g17038.t1;
OX465276.1_Tachina_grossa_genome_assembly,_chromosome:_3	AUGUSTUS	gene	26862322	26882977	.	-	.	ID=g17039;
OX465276.1_Tachina_grossa_genome_assembly,_chromosome:_3	AUGUSTUS	mRNA	26866603	26882977	0.97	-	.	ID=g17039.t1;Parent=g17039;
OX465276.1_Tachina_grossa_genome_assembly,_chromosome:_3	AUGUSTUS	stop_codon	26866603	26866605	.	-	0	ID=g17039.t1.stop1;Parent=g17039.t1;
OX465276.1_Tachina_grossa_genome_assembly,_chromosome:_3	AUGUSTUS	CDS	26866603	26866936	0.97	-	1	ID=g17039.t1.CDS1;Parent=g17039.t1;
OX465276.1_Tachina_grossa_genome_assembly,_chromosome:_3	AUGUSTUS	exon	26866603	26866936	.	-	.	ID=g17039.t1.exon1;Parent=g17039.t1;
OX465276.1_Tachina_grossa_genome_assembly,_chromosome:_3	AUGUSTUS	intron	26866937	26870482	0.97	-	.	ID=g17039.t1.intron1;Parent=g17039.t1;
OX465276.1_Tachina_grossa_genome_assembly,_chromosome:_3	AUGUSTUS	CDS	26870483	26871429	0.98	-	0	ID=g17039.t1.CDS2;Parent=g17039.t1;
OX465276.1_Tachina_grossa_genome_assembly,_chromosome:_3	AUGUSTUS	exon	26870483	26871429	.	-	.	ID=g17039.t1.exon2;Parent=g17039.t1;
OX465276.1_Tachina_grossa_genome_assembly,_chromosome:_3	AUGUSTUS	intron	26871430	26871502	1	-	.	ID=g17039.t1.intron2;Parent=g17039.t1;
OX465276.1_Tachina_grossa_genome_assembly,_chromosome:_3	AUGUSTUS	CDS	26871503	26871671	1	-	1	ID=g17039.t1.CDS3;Parent=g17039.t1;
OX465276.1_Tachina_grossa_genome_assembly,_chromosome:_3	AUGUSTUS	exon	26871503	26871671	.	-	.	ID=g17039.t1.exon3;Parent=g17039.t1;
OX465276.1_Tachina_grossa_genome_assembly,_chromosome:_3	AUGUSTUS	intron	26871672	26874323	1	-	.	ID=g17039.t1.intron3;Parent=g17039.t1;
OX465276.1_Tachina_grossa_genome_assembly,_chromosome:_3	AUGUSTUS	CDS	26874324	26875078	1	-	0	ID=g17039.t1.CDS4;Parent=g17039.t1;
OX465276.1_Tachina_grossa_genome_assembly,_chromosome:_3	AUGUSTUS	exon	26874324	26875078	.	-	.	ID=g17039.t1.exon4;Parent=g17039.t1;
OX465276.1_Tachina_grossa_genome_assembly,_chromosome:_3	AUGUSTUS	intron	26875079	26877988	1	-	.	ID=g17039.t1.intron4;Parent=g17039.t1;
OX465276.1_Tachina_grossa_genome_assembly,_chromosome:_3	AUGUSTUS	CDS	26877989	26878291	1	-	0	ID=g17039.t1.CDS5;Parent=g17039.t1;
OX465276.1_Tachina_grossa_genome_assembly,_chromosome:_3	AUGUSTUS	exon	26877989	26878291	.	-	.	ID=g17039.t1.exon5;Parent=g17039.t1;
OX465276.1_Tachina_grossa_genome_assembly,_chromosome:_3	AUGUSTUS	intron	26878292	26878679	1	-	.	ID=g17039.t1.intron5;Parent=g17039.t1;
OX465276.1_Tachina_grossa_genome_assembly,_chromosome:_3	AUGUSTUS	CDS	26878680	26879080	1	-	2	ID=g17039.t1.CDS6;Parent=g17039.t1;
OX465276.1_Tachina_grossa_genome_assembly,_chromosome:_3	AUGUSTUS	exon	26878680	26879080	.	-	.	ID=g17039.t1.exon6;Parent=g17039.t1;
OX465276.1_Tachina_grossa_genome_assembly,_chromosome:_3	AUGUSTUS	intron	26879081	26879172	1	-	.	ID=g17039.t1.intron6;Parent=g17039.t1;
OX465276.1_Tachina_grossa_genome_assembly,_chromosome:_3	AUGUSTUS	CDS	26879173	26879436	1	-	2	ID=g17039.t1.CDS7;Parent=g17039.t1;
OX465276.1_Tachina_grossa_genome_assembly,_chromosome:_3	AUGUSTUS	exon	26879173	26879436	.	-	.	ID=g17039.t1.exon7;Parent=g17039.t1;
OX465276.1_Tachina_grossa_genome_assembly,_chromosome:_3	AUGUSTUS	intron	26879437	26881928	1	-	.	ID=g17039.t1.intron7;Parent=g17039.t1;
OX465276.1_Tachina_grossa_genome_assembly,_chromosome:_3	AUGUSTUS	CDS	26881929	26882127	1	-	0	ID=g17039.t1.CDS8;Parent=g17039.t1;
OX465276.1_Tachina_grossa_genome_assembly,_chromosome:_3	AUGUSTUS	exon	26881929	26882127	.	-	.	ID=g17039.t1.exon8;Parent=g17039.t1;
OX465276.1_Tachina_grossa_genome_assembly,_chromosome:_3	AUGUSTUS	intron	26882128	26882185	1	-	.	ID=g17039.t1.intron8;Parent=g17039.t1;
OX465276.1_Tachina_grossa_genome_assembly,_chromosome:_3	AUGUSTUS	CDS	26882186	26882288	1	-	1	ID=g17039.t1.CDS9;Parent=g17039.t1;
OX465276.1_Tachina_grossa_genome_assembly,_chromosome:_3	AUGUSTUS	exon	26882186	26882288	.	-	.	ID=g17039.t1.exon9;Parent=g17039.t1;
OX465276.1_Tachina_grossa_genome_assembly,_chromosome:_3	AUGUSTUS	intron	26882289	26882360	1	-	.	ID=g17039.t1.intron9;Parent=g17039.t1;
OX465276.1_Tachina_grossa_genome_assembly,_chromosome:_3	AUGUSTUS	CDS	26882361	26882734	1	-	0	ID=g17039.t1.CDS10;Parent=g17039.t1;
OX465276.1_Tachina_grossa_genome_assembly,_chromosome:_3	AUGUSTUS	exon	26882361	26882734	.	-	.	ID=g17039.t1.exon10;Parent=g17039.t1;
OX465276.1_Tachina_grossa_genome_assembly,_chromosome:_3	AUGUSTUS	intron	26882735	26882794	1	-	.	ID=g17039.t1.intron10;Parent=g17039.t1;
OX465276.1_Tachina_grossa_genome_assembly,_chromosome:_3	AUGUSTUS	CDS	26882795	26882977	1	-	0	ID=g17039.t1.CDS11;Parent=g17039.t1;
OX465276.1_Tachina_grossa_genome_assembly,_chromosome:_3	AUGUSTUS	exon	26882795	26882977	.	-	.	ID=g17039.t1.exon11;Parent=g17039.t1;
OX465276.1_Tachina_grossa_genome_assembly,_chromosome:_3	AUGUSTUS	start_codon	26882975	26882977	.	-	0	ID=g17039.t1.start1;Parent=g17039.t1;
OX465276.1_Tachina_grossa_genome_assembly,_chromosome:_3	AUGUSTUS	mRNA	26862322	26882977	0.57	-	.	ID=g17039.t2;Parent=g17039;
OX465276.1_Tachina_grossa_genome_assembly,_chromosome:_3	AUGUSTUS	stop_codon	26862322	26862324	.	-	0	ID=g17039.t2.stop1;Parent=g17039.t2;
OX465276.1_Tachina_grossa_genome_assembly,_chromosome:_3	AUGUSTUS	CDS	26862322	26863747	0.57	-	1	ID=g17039.t2.CDS1;Parent=g17039.t2;
OX465276.1_Tachina_grossa_genome_assembly,_chromosome:_3	AUGUSTUS	exon	26862322	26863747	.	-	.	ID=g17039.t2.exon1;Parent=g17039.t2;
OX465276.1_Tachina_grossa_genome_assembly,_chromosome:_3	AUGUSTUS	intron	26863748	26870482	0.57	-	.	ID=g17039.t2.intron1;Parent=g17039.t2;
OX465276.1_Tachina_grossa_genome_assembly,_chromosome:_3	AUGUSTUS	CDS	26870483	26871429	1	-	0	ID=g17039.t2.CDS2;Parent=g17039.t2;
OX465276.1_Tachina_grossa_genome_assembly,_chromosome:_3	AUGUSTUS	exon	26870483	26871429	.	-	.	ID=g17039.t2.exon2;Parent=g17039.t2;
OX465276.1_Tachina_grossa_genome_assembly,_chromosome:_3	AUGUSTUS	intron	26871430	26871502	1	-	.	ID=g17039.t2.intron2;Parent=g17039.t2;
OX465276.1_Tachina_grossa_genome_assembly,_chromosome:_3	AUGUSTUS	CDS	26871503	26871671	1	-	1	ID=g17039.t2.CDS3;Parent=g17039.t2;
OX465276.1_Tachina_grossa_genome_assembly,_chromosome:_3	AUGUSTUS	exon	26871503	26871671	.	-	.	ID=g17039.t2.exon3;Parent=g17039.t2;
OX465276.1_Tachina_grossa_genome_assembly,_chromosome:_3	AUGUSTUS	intron	26871672	26874323	1	-	.	ID=g17039.t2.intron3;Parent=g17039.t2;
OX465276.1_Tachina_grossa_genome_assembly,_chromosome:_3	AUGUSTUS	CDS	26874324	26875078	1	-	0	ID=g17039.t2.CDS4;Parent=g17039.t2;
OX465276.1_Tachina_grossa_genome_assembly,_chromosome:_3	AUGUSTUS	exon	26874324	26875078	.	-	.	ID=g17039.t2.exon4;Parent=g17039.t2;
OX465276.1_Tachina_grossa_genome_assembly,_chromosome:_3	AUGUSTUS	intron	26875079	26877988	1	-	.	ID=g17039.t2.intron4;Parent=g17039.t2;
OX465276.1_Tachina_grossa_genome_assembly,_chromosome:_3	AUGUSTUS	CDS	26877989	26878291	1	-	0	ID=g17039.t2.CDS5;Parent=g17039.t2;
OX465276.1_Tachina_grossa_genome_assembly,_chromosome:_3	AUGUSTUS	exon	26877989	26878291	.	-	.	ID=g17039.t2.exon5;Parent=g17039.t2;
OX465276.1_Tachina_grossa_genome_assembly,_chromosome:_3	AUGUSTUS	intron	26878292	26878679	1	-	.	ID=g17039.t2.intron5;Parent=g17039.t2;
OX465276.1_Tachina_grossa_genome_assembly,_chromosome:_3	AUGUSTUS	CDS	26878680	26879080	1	-	2	ID=g17039.t2.CDS6;Parent=g17039.t2;
OX465276.1_Tachina_grossa_genome_assembly,_chromosome:_3	AUGUSTUS	exon	26878680	26879080	.	-	.	ID=g17039.t2.exon6;Parent=g17039.t2;
OX465276.1_Tachina_grossa_genome_assembly,_chromosome:_3	AUGUSTUS	intron	26879081	26879172	1	-	.	ID=g17039.t2.intron6;Parent=g17039.t2;
OX465276.1_Tachina_grossa_genome_assembly,_chromosome:_3	AUGUSTUS	CDS	26879173	26879436	1	-	2	ID=g17039.t2.CDS7;Parent=g17039.t2;
OX465276.1_Tachina_grossa_genome_assembly,_chromosome:_3	AUGUSTUS	exon	26879173	26879436	.	-	.	ID=g17039.t2.exon7;Parent=g17039.t2;
OX465276.1_Tachina_grossa_genome_assembly,_chromosome:_3	AUGUSTUS	intron	26879437	26881928	1	-	.	ID=g17039.t2.intron7;Parent=g17039.t2;
OX465276.1_Tachina_grossa_genome_assembly,_chromosome:_3	AUGUSTUS	CDS	26881929	26882127	1	-	0	ID=g17039.t2.CDS8;Parent=g17039.t2;
OX465276.1_Tachina_grossa_genome_assembly,_chromosome:_3	AUGUSTUS	exon	26881929	26882127	.	-	.	ID=g17039.t2.exon8;Parent=g17039.t2;
OX465276.1_Tachina_grossa_genome_assembly,_chromosome:_3	AUGUSTUS	intron	26882128	26882185	1	-	.	ID=g17039.t2.intron8;Parent=g17039.t2;
OX465276.1_Tachina_grossa_genome_assembly,_chromosome:_3	AUGUSTUS	CDS	26882186	26882288	1	-	1	ID=g17039.t2.CDS9;Parent=g17039.t2;
OX465276.1_Tachina_grossa_genome_assembly,_chromosome:_3	AUGUSTUS	exon	26882186	26882288	.	-	.	ID=g17039.t2.exon9;Parent=g17039.t2;
OX465276.1_Tachina_grossa_genome_assembly,_chromosome:_3	AUGUSTUS	intron	26882289	26882360	1	-	.	ID=g17039.t2.intron9;Parent=g17039.t2;
OX465276.1_Tachina_grossa_genome_assembly,_chromosome:_3	AUGUSTUS	CDS	26882361	26882734	1	-	0	ID=g17039.t2.CDS10;Parent=g17039.t2;
OX465276.1_Tachina_grossa_genome_assembly,_chromosome:_3	AUGUSTUS	exon	26882361	26882734	.	-	.	ID=g17039.t2.exon10;Parent=g17039.t2;
OX465276.1_Tachina_grossa_genome_assembly,_chromosome:_3	AUGUSTUS	intron	26882735	26882794	1	-	.	ID=g17039.t2.intron10;Parent=g17039.t2;
OX465276.1_Tachina_grossa_genome_assembly,_chromosome:_3	AUGUSTUS	CDS	26882795	26882977	1	-	0	ID=g17039.t2.CDS11;Parent=g17039.t2;
OX465276.1_Tachina_grossa_genome_assembly,_chromosome:_3	AUGUSTUS	exon	26882795	26882977	.	-	.	ID=g17039.t2.exon11;Parent=g17039.t2;
OX465276.1_Tachina_grossa_genome_assembly,_chromosome:_3	AUGUSTUS	start_codon	26882975	26882977	.	-	0	ID=g17039.t2.start1;Parent=g17039.t2;
OX465276.1_Tachina_grossa_genome_assembly,_chromosome:_3	AUGUSTUS	gene	26983630	26986036	.	+	.	ID=g17040;
OX465276.1_Tachina_grossa_genome_assembly,_chromosome:_3	AUGUSTUS	mRNA	26983630	26986036	1	+	.	ID=g17040.t1;Parent=g17040;
OX465276.1_Tachina_grossa_genome_assembly,_chromosome:_3	AUGUSTUS	start_codon	26983630	26983632	.	+	0	ID=g17040.t1.start1;Parent=g17040.t1;
OX465276.1_Tachina_grossa_genome_assembly,_chromosome:_3	AUGUSTUS	CDS	26983630	26983692	1	+	0	ID=g17040.t1.CDS1;Parent=g17040.t1;
OX465276.1_Tachina_grossa_genome_assembly,_chromosome:_3	AUGUSTUS	exon	26983630	26983692	.	+	.	ID=g17040.t1.exon1;Parent=g17040.t1;
OX465276.1_Tachina_grossa_genome_assembly,_chromosome:_3	AUGUSTUS	intron	26983693	26983755	1	+	.	ID=g17040.t1.intron1;Parent=g17040.t1;
OX465276.1_Tachina_grossa_genome_assembly,_chromosome:_3	AUGUSTUS	CDS	26983756	26984043	1	+	0	ID=g17040.t1.CDS2;Parent=g17040.t1;
OX465276.1_Tachina_grossa_genome_assembly,_chromosome:_3	AUGUSTUS	exon	26983756	26984043	.	+	.	ID=g17040.t1.exon2;Parent=g17040.t1;
OX465276.1_Tachina_grossa_genome_assembly,_chromosome:_3	AUGUSTUS	intron	26984044	26985883	1	+	.	ID=g17040.t1.intron2;Parent=g17040.t1;
OX465276.1_Tachina_grossa_genome_assembly,_chromosome:_3	AUGUSTUS	CDS	26985884	26986036	1	+	0	ID=g17040.t1.CDS3;Parent=g17040.t1;
OX465276.1_Tachina_grossa_genome_assembly,_chromosome:_3	AUGUSTUS	exon	26985884	26986036	.	+	.	ID=g17040.t1.exon3;Parent=g17040.t1;
OX465276.1_Tachina_grossa_genome_assembly,_chromosome:_3	AUGUSTUS	stop_codon	26986034	26986036	.	+	0	ID=g17040.t1.stop1;Parent=g17040.t1;
OX465276.1_Tachina_grossa_genome_assembly,_chromosome:_3	AUGUSTUS	gene	26992217	27005902	.	-	.	ID=g17041;
OX465276.1_Tachina_grossa_genome_assembly,_chromosome:_3	AUGUSTUS	mRNA	26992217	27004031	0.47	-	.	ID=g17041.t1;Parent=g17041;
OX465276.1_Tachina_grossa_genome_assembly,_chromosome:_3	AUGUSTUS	stop_codon	26992217	26992219	.	-	0	ID=g17041.t1.stop1;Parent=g17041.t1;
OX465276.1_Tachina_grossa_genome_assembly,_chromosome:_3	AUGUSTUS	CDS	26992217	26992406	1	-	1	ID=g17041.t1.CDS1;Parent=g17041.t1;
OX465276.1_Tachina_grossa_genome_assembly,_chromosome:_3	AUGUSTUS	exon	26992217	26992406	.	-	.	ID=g17041.t1.exon1;Parent=g17041.t1;
OX465276.1_Tachina_grossa_genome_assembly,_chromosome:_3	AUGUSTUS	intron	26992407	26994356	1	-	.	ID=g17041.t1.intron1;Parent=g17041.t1;
OX465276.1_Tachina_grossa_genome_assembly,_chromosome:_3	AUGUSTUS	CDS	26994357	26994569	1	-	1	ID=g17041.t1.CDS2;Parent=g17041.t1;
OX465276.1_Tachina_grossa_genome_assembly,_chromosome:_3	AUGUSTUS	exon	26994357	26994569	.	-	.	ID=g17041.t1.exon2;Parent=g17041.t1;
OX465276.1_Tachina_grossa_genome_assembly,_chromosome:_3	AUGUSTUS	intron	26994570	26994869	1	-	.	ID=g17041.t1.intron2;Parent=g17041.t1;
OX465276.1_Tachina_grossa_genome_assembly,_chromosome:_3	AUGUSTUS	CDS	26994870	26995330	1	-	0	ID=g17041.t1.CDS3;Parent=g17041.t1;
OX465276.1_Tachina_grossa_genome_assembly,_chromosome:_3	AUGUSTUS	exon	26994870	26995330	.	-	.	ID=g17041.t1.exon3;Parent=g17041.t1;
OX465276.1_Tachina_grossa_genome_assembly,_chromosome:_3	AUGUSTUS	intron	26995331	26995384	1	-	.	ID=g17041.t1.intron3;Parent=g17041.t1;
OX465276.1_Tachina_grossa_genome_assembly,_chromosome:_3	AUGUSTUS	CDS	26995385	26995573	1	-	0	ID=g17041.t1.CDS4;Parent=g17041.t1;
OX465276.1_Tachina_grossa_genome_assembly,_chromosome:_3	AUGUSTUS	exon	26995385	26995573	.	-	.	ID=g17041.t1.exon4;Parent=g17041.t1;
OX465276.1_Tachina_grossa_genome_assembly,_chromosome:_3	AUGUSTUS	intron	26995574	26995684	1	-	.	ID=g17041.t1.intron4;Parent=g17041.t1;
OX465276.1_Tachina_grossa_genome_assembly,_chromosome:_3	AUGUSTUS	CDS	26995685	26995756	1	-	0	ID=g17041.t1.CDS5;Parent=g17041.t1;
OX465276.1_Tachina_grossa_genome_assembly,_chromosome:_3	AUGUSTUS	exon	26995685	26995756	.	-	.	ID=g17041.t1.exon5;Parent=g17041.t1;
OX465276.1_Tachina_grossa_genome_assembly,_chromosome:_3	AUGUSTUS	intron	26995757	26997012	1	-	.	ID=g17041.t1.intron5;Parent=g17041.t1;
OX465276.1_Tachina_grossa_genome_assembly,_chromosome:_3	AUGUSTUS	CDS	26997013	26997168	1	-	0	ID=g17041.t1.CDS6;Parent=g17041.t1;
OX465276.1_Tachina_grossa_genome_assembly,_chromosome:_3	AUGUSTUS	exon	26997013	26997168	.	-	.	ID=g17041.t1.exon6;Parent=g17041.t1;
OX465276.1_Tachina_grossa_genome_assembly,_chromosome:_3	AUGUSTUS	intron	26997169	26997223	1	-	.	ID=g17041.t1.intron6;Parent=g17041.t1;
OX465276.1_Tachina_grossa_genome_assembly,_chromosome:_3	AUGUSTUS	CDS	26997224	26997313	1	-	0	ID=g17041.t1.CDS7;Parent=g17041.t1;
OX465276.1_Tachina_grossa_genome_assembly,_chromosome:_3	AUGUSTUS	exon	26997224	26997313	.	-	.	ID=g17041.t1.exon7;Parent=g17041.t1;
OX465276.1_Tachina_grossa_genome_assembly,_chromosome:_3	AUGUSTUS	intron	26997314	26997392	1	-	.	ID=g17041.t1.intron7;Parent=g17041.t1;
OX465276.1_Tachina_grossa_genome_assembly,_chromosome:_3	AUGUSTUS	CDS	26997393	26997528	1	-	1	ID=g17041.t1.CDS8;Parent=g17041.t1;
OX465276.1_Tachina_grossa_genome_assembly,_chromosome:_3	AUGUSTUS	exon	26997393	26997528	.	-	.	ID=g17041.t1.exon8;Parent=g17041.t1;
OX465276.1_Tachina_grossa_genome_assembly,_chromosome:_3	AUGUSTUS	intron	26997529	26997595	1	-	.	ID=g17041.t1.intron8;Parent=g17041.t1;
OX465276.1_Tachina_grossa_genome_assembly,_chromosome:_3	AUGUSTUS	CDS	26997596	26997714	1	-	0	ID=g17041.t1.CDS9;Parent=g17041.t1;
OX465276.1_Tachina_grossa_genome_assembly,_chromosome:_3	AUGUSTUS	exon	26997596	26997714	.	-	.	ID=g17041.t1.exon9;Parent=g17041.t1;
OX465276.1_Tachina_grossa_genome_assembly,_chromosome:_3	AUGUSTUS	intron	26997715	26997983	1	-	.	ID=g17041.t1.intron9;Parent=g17041.t1;
OX465276.1_Tachina_grossa_genome_assembly,_chromosome:_3	AUGUSTUS	CDS	26997984	26998227	1	-	1	ID=g17041.t1.CDS10;Parent=g17041.t1;
OX465276.1_Tachina_grossa_genome_assembly,_chromosome:_3	AUGUSTUS	exon	26997984	26998227	.	-	.	ID=g17041.t1.exon10;Parent=g17041.t1;
OX465276.1_Tachina_grossa_genome_assembly,_chromosome:_3	AUGUSTUS	intron	26998228	26998297	1	-	.	ID=g17041.t1.intron10;Parent=g17041.t1;
OX465276.1_Tachina_grossa_genome_assembly,_chromosome:_3	AUGUSTUS	CDS	26998298	26998460	1	-	2	ID=g17041.t1.CDS11;Parent=g17041.t1;
OX465276.1_Tachina_grossa_genome_assembly,_chromosome:_3	AUGUSTUS	exon	26998298	26998460	.	-	.	ID=g17041.t1.exon11;Parent=g17041.t1;
OX465276.1_Tachina_grossa_genome_assembly,_chromosome:_3	AUGUSTUS	intron	26998461	27002403	1	-	.	ID=g17041.t1.intron11;Parent=g17041.t1;
OX465276.1_Tachina_grossa_genome_assembly,_chromosome:_3	AUGUSTUS	CDS	27002404	27002485	1	-	0	ID=g17041.t1.CDS12;Parent=g17041.t1;
OX465276.1_Tachina_grossa_genome_assembly,_chromosome:_3	AUGUSTUS	exon	27002404	27002485	.	-	.	ID=g17041.t1.exon12;Parent=g17041.t1;
OX465276.1_Tachina_grossa_genome_assembly,_chromosome:_3	AUGUSTUS	intron	27002486	27002561	1	-	.	ID=g17041.t1.intron12;Parent=g17041.t1;
OX465276.1_Tachina_grossa_genome_assembly,_chromosome:_3	AUGUSTUS	CDS	27002562	27003739	1	-	2	ID=g17041.t1.CDS13;Parent=g17041.t1;
OX465276.1_Tachina_grossa_genome_assembly,_chromosome:_3	AUGUSTUS	exon	27002562	27003739	.	-	.	ID=g17041.t1.exon13;Parent=g17041.t1;
OX465276.1_Tachina_grossa_genome_assembly,_chromosome:_3	AUGUSTUS	intron	27003740	27003919	1	-	.	ID=g17041.t1.intron13;Parent=g17041.t1;
OX465276.1_Tachina_grossa_genome_assembly,_chromosome:_3	AUGUSTUS	CDS	27003920	27004031	0.47	-	0	ID=g17041.t1.CDS14;Parent=g17041.t1;
OX465276.1_Tachina_grossa_genome_assembly,_chromosome:_3	AUGUSTUS	exon	27003920	27004031	.	-	.	ID=g17041.t1.exon14;Parent=g17041.t1;
OX465276.1_Tachina_grossa_genome_assembly,_chromosome:_3	AUGUSTUS	start_codon	27004029	27004031	.	-	0	ID=g17041.t1.start1;Parent=g17041.t1;
OX465276.1_Tachina_grossa_genome_assembly,_chromosome:_3	AUGUSTUS	mRNA	26992217	27005902	0.53	-	.	ID=g17041.t2;Parent=g17041;
OX465276.1_Tachina_grossa_genome_assembly,_chromosome:_3	AUGUSTUS	stop_codon	26992217	26992219	.	-	0	ID=g17041.t2.stop1;Parent=g17041.t2;
OX465276.1_Tachina_grossa_genome_assembly,_chromosome:_3	AUGUSTUS	CDS	26992217	26992406	1	-	1	ID=g17041.t2.CDS1;Parent=g17041.t2;
OX465276.1_Tachina_grossa_genome_assembly,_chromosome:_3	AUGUSTUS	exon	26992217	26992406	.	-	.	ID=g17041.t2.exon1;Parent=g17041.t2;
OX465276.1_Tachina_grossa_genome_assembly,_chromosome:_3	AUGUSTUS	intron	26992407	26994356	1	-	.	ID=g17041.t2.intron1;Parent=g17041.t2;
OX465276.1_Tachina_grossa_genome_assembly,_chromosome:_3	AUGUSTUS	CDS	26994357	26994569	1	-	1	ID=g17041.t2.CDS2;Parent=g17041.t2;
OX465276.1_Tachina_grossa_genome_assembly,_chromosome:_3	AUGUSTUS	exon	26994357	26994569	.	-	.	ID=g17041.t2.exon2;Parent=g17041.t2;
OX465276.1_Tachina_grossa_genome_assembly,_chromosome:_3	AUGUSTUS	intron	26994570	26994869	1	-	.	ID=g17041.t2.intron2;Parent=g17041.t2;
OX465276.1_Tachina_grossa_genome_assembly,_chromosome:_3	AUGUSTUS	CDS	26994870	26995330	1	-	0	ID=g17041.t2.CDS3;Parent=g17041.t2;
OX465276.1_Tachina_grossa_genome_assembly,_chromosome:_3	AUGUSTUS	exon	26994870	26995330	.	-	.	ID=g17041.t2.exon3;Parent=g17041.t2;
OX465276.1_Tachina_grossa_genome_assembly,_chromosome:_3	AUGUSTUS	intron	26995331	26995384	1	-	.	ID=g17041.t2.intron3;Parent=g17041.t2;
OX465276.1_Tachina_grossa_genome_assembly,_chromosome:_3	AUGUSTUS	CDS	26995385	26995573	1	-	0	ID=g17041.t2.CDS4;Parent=g17041.t2;
OX465276.1_Tachina_grossa_genome_assembly,_chromosome:_3	AUGUSTUS	exon	26995385	26995573	.	-	.	ID=g17041.t2.exon4;Parent=g17041.t2;
OX465276.1_Tachina_grossa_genome_assembly,_chromosome:_3	AUGUSTUS	intron	26995574	26995684	1	-	.	ID=g17041.t2.intron4;Parent=g17041.t2;
OX465276.1_Tachina_grossa_genome_assembly,_chromosome:_3	AUGUSTUS	CDS	26995685	26995756	1	-	0	ID=g17041.t2.CDS5;Parent=g17041.t2;
OX465276.1_Tachina_grossa_genome_assembly,_chromosome:_3	AUGUSTUS	exon	26995685	26995756	.	-	.	ID=g17041.t2.exon5;Parent=g17041.t2;
OX465276.1_Tachina_grossa_genome_assembly,_chromosome:_3	AUGUSTUS	intron	26995757	26997012	1	-	.	ID=g17041.t2.intron5;Parent=g17041.t2;
OX465276.1_Tachina_grossa_genome_assembly,_chromosome:_3	AUGUSTUS	CDS	26997013	26997168	1	-	0	ID=g17041.t2.CDS6;Parent=g17041.t2;
OX465276.1_Tachina_grossa_genome_assembly,_chromosome:_3	AUGUSTUS	exon	26997013	26997168	.	-	.	ID=g17041.t2.exon6;Parent=g17041.t2;
OX465276.1_Tachina_grossa_genome_assembly,_chromosome:_3	AUGUSTUS	intron	26997169	26997223	1	-	.	ID=g17041.t2.intron6;Parent=g17041.t2;
OX465276.1_Tachina_grossa_genome_assembly,_chromosome:_3	AUGUSTUS	CDS	26997224	26997313	1	-	0	ID=g17041.t2.CDS7;Parent=g17041.t2;
OX465276.1_Tachina_grossa_genome_assembly,_chromosome:_3	AUGUSTUS	exon	26997224	26997313	.	-	.	ID=g17041.t2.exon7;Parent=g17041.t2;
OX465276.1_Tachina_grossa_genome_assembly,_chromosome:_3	AUGUSTUS	intron	26997314	26997392	1	-	.	ID=g17041.t2.intron7;Parent=g17041.t2;
OX465276.1_Tachina_grossa_genome_assembly,_chromosome:_3	AUGUSTUS	CDS	26997393	26997528	1	-	1	ID=g17041.t2.CDS8;Parent=g17041.t2;
OX465276.1_Tachina_grossa_genome_assembly,_chromosome:_3	AUGUSTUS	exon	26997393	26997528	.	-	.	ID=g17041.t2.exon8;Parent=g17041.t2;
OX465276.1_Tachina_grossa_genome_assembly,_chromosome:_3	AUGUSTUS	intron	26997529	26997595	1	-	.	ID=g17041.t2.intron8;Parent=g17041.t2;
OX465276.1_Tachina_grossa_genome_assembly,_chromosome:_3	AUGUSTUS	CDS	26997596	26997714	1	-	0	ID=g17041.t2.CDS9;Parent=g17041.t2;
OX465276.1_Tachina_grossa_genome_assembly,_chromosome:_3	AUGUSTUS	exon	26997596	26997714	.	-	.	ID=g17041.t2.exon9;Parent=g17041.t2;
OX465276.1_Tachina_grossa_genome_assembly,_chromosome:_3	AUGUSTUS	intron	26997715	26997983	1	-	.	ID=g17041.t2.intron9;Parent=g17041.t2;
OX465276.1_Tachina_grossa_genome_assembly,_chromosome:_3	AUGUSTUS	CDS	26997984	26998227	1	-	1	ID=g17041.t2.CDS10;Parent=g17041.t2;
OX465276.1_Tachina_grossa_genome_assembly,_chromosome:_3	AUGUSTUS	exon	26997984	26998227	.	-	.	ID=g17041.t2.exon10;Parent=g17041.t2;
OX465276.1_Tachina_grossa_genome_assembly,_chromosome:_3	AUGUSTUS	intron	26998228	26998297	1	-	.	ID=g17041.t2.intron10;Parent=g17041.t2;
OX465276.1_Tachina_grossa_genome_assembly,_chromosome:_3	AUGUSTUS	CDS	26998298	26998460	1	-	2	ID=g17041.t2.CDS11;Parent=g17041.t2;
OX465276.1_Tachina_grossa_genome_assembly,_chromosome:_3	AUGUSTUS	exon	26998298	26998460	.	-	.	ID=g17041.t2.exon11;Parent=g17041.t2;
OX465276.1_Tachina_grossa_genome_assembly,_chromosome:_3	AUGUSTUS	intron	26998461	27002403	1	-	.	ID=g17041.t2.intron11;Parent=g17041.t2;
OX465276.1_Tachina_grossa_genome_assembly,_chromosome:_3	AUGUSTUS	CDS	27002404	27002485	1	-	0	ID=g17041.t2.CDS12;Parent=g17041.t2;
OX465276.1_Tachina_grossa_genome_assembly,_chromosome:_3	AUGUSTUS	exon	27002404	27002485	.	-	.	ID=g17041.t2.exon12;Parent=g17041.t2;
OX465276.1_Tachina_grossa_genome_assembly,_chromosome:_3	AUGUSTUS	intron	27002486	27002561	1	-	.	ID=g17041.t2.intron12;Parent=g17041.t2;
OX465276.1_Tachina_grossa_genome_assembly,_chromosome:_3	AUGUSTUS	CDS	27002562	27003739	1	-	2	ID=g17041.t2.CDS13;Parent=g17041.t2;
OX465276.1_Tachina_grossa_genome_assembly,_chromosome:_3	AUGUSTUS	exon	27002562	27003739	.	-	.	ID=g17041.t2.exon13;Parent=g17041.t2;
OX465276.1_Tachina_grossa_genome_assembly,_chromosome:_3	AUGUSTUS	intron	27003740	27003919	1	-	.	ID=g17041.t2.intron13;Parent=g17041.t2;
OX465276.1_Tachina_grossa_genome_assembly,_chromosome:_3	AUGUSTUS	CDS	27003920	27004172	0.59	-	0	ID=g17041.t2.CDS14;Parent=g17041.t2;
OX465276.1_Tachina_grossa_genome_assembly,_chromosome:_3	AUGUSTUS	exon	27003920	27004172	.	-	.	ID=g17041.t2.exon14;Parent=g17041.t2;
OX465276.1_Tachina_grossa_genome_assembly,_chromosome:_3	AUGUSTUS	intron	27004173	27005875	0.53	-	.	ID=g17041.t2.intron14;Parent=g17041.t2;
OX465276.1_Tachina_grossa_genome_assembly,_chromosome:_3	AUGUSTUS	CDS	27005876	27005902	0.53	-	0	ID=g17041.t2.CDS15;Parent=g17041.t2;
OX465276.1_Tachina_grossa_genome_assembly,_chromosome:_3	AUGUSTUS	exon	27005876	27005902	.	-	.	ID=g17041.t2.exon15;Parent=g17041.t2;
OX465276.1_Tachina_grossa_genome_assembly,_chromosome:_3	AUGUSTUS	start_codon	27005900	27005902	.	-	0	ID=g17041.t2.start1;Parent=g17041.t2;
OX465276.1_Tachina_grossa_genome_assembly,_chromosome:_3	AUGUSTUS	gene	27030676	27035994	.	-	.	ID=g17042;
OX465276.1_Tachina_grossa_genome_assembly,_chromosome:_3	AUGUSTUS	mRNA	27030676	27035994	0.34	-	.	ID=g17042.t1;Parent=g17042;
OX465276.1_Tachina_grossa_genome_assembly,_chromosome:_3	AUGUSTUS	stop_codon	27030676	27030678	.	-	0	ID=g17042.t1.stop1;Parent=g17042.t1;
OX465276.1_Tachina_grossa_genome_assembly,_chromosome:_3	AUGUSTUS	CDS	27030676	27031478	1	-	2	ID=g17042.t1.CDS1;Parent=g17042.t1;
OX465276.1_Tachina_grossa_genome_assembly,_chromosome:_3	AUGUSTUS	exon	27030676	27031478	.	-	.	ID=g17042.t1.exon1;Parent=g17042.t1;
OX465276.1_Tachina_grossa_genome_assembly,_chromosome:_3	AUGUSTUS	intron	27031479	27031553	1	-	.	ID=g17042.t1.intron1;Parent=g17042.t1;
OX465276.1_Tachina_grossa_genome_assembly,_chromosome:_3	AUGUSTUS	CDS	27031554	27032140	1	-	1	ID=g17042.t1.CDS2;Parent=g17042.t1;
OX465276.1_Tachina_grossa_genome_assembly,_chromosome:_3	AUGUSTUS	exon	27031554	27032140	.	-	.	ID=g17042.t1.exon2;Parent=g17042.t1;
OX465276.1_Tachina_grossa_genome_assembly,_chromosome:_3	AUGUSTUS	intron	27032141	27035971	0.34	-	.	ID=g17042.t1.intron2;Parent=g17042.t1;
OX465276.1_Tachina_grossa_genome_assembly,_chromosome:_3	AUGUSTUS	CDS	27035972	27035994	0.34	-	0	ID=g17042.t1.CDS3;Parent=g17042.t1;
OX465276.1_Tachina_grossa_genome_assembly,_chromosome:_3	AUGUSTUS	exon	27035972	27035994	.	-	.	ID=g17042.t1.exon3;Parent=g17042.t1;
OX465276.1_Tachina_grossa_genome_assembly,_chromosome:_3	AUGUSTUS	start_codon	27035992	27035994	.	-	0	ID=g17042.t1.start1;Parent=g17042.t1;
OX465276.1_Tachina_grossa_genome_assembly,_chromosome:_3	AUGUSTUS	gene	27062525	27068292	.	-	.	ID=g17043;
OX465276.1_Tachina_grossa_genome_assembly,_chromosome:_3	AUGUSTUS	mRNA	27062525	27063186	0.92	-	.	ID=g17043.t1;Parent=g17043;
OX465276.1_Tachina_grossa_genome_assembly,_chromosome:_3	AUGUSTUS	stop_codon	27062525	27062527	.	-	0	ID=g17043.t1.stop1;Parent=g17043.t1;
OX465276.1_Tachina_grossa_genome_assembly,_chromosome:_3	AUGUSTUS	CDS	27062525	27062671	1	-	0	ID=g17043.t1.CDS1;Parent=g17043.t1;
OX465276.1_Tachina_grossa_genome_assembly,_chromosome:_3	AUGUSTUS	exon	27062525	27062671	.	-	.	ID=g17043.t1.exon1;Parent=g17043.t1;
OX465276.1_Tachina_grossa_genome_assembly,_chromosome:_3	AUGUSTUS	intron	27062672	27062754	0.99	-	.	ID=g17043.t1.intron1;Parent=g17043.t1;
OX465276.1_Tachina_grossa_genome_assembly,_chromosome:_3	AUGUSTUS	CDS	27062755	27063186	0.92	-	0	ID=g17043.t1.CDS2;Parent=g17043.t1;
OX465276.1_Tachina_grossa_genome_assembly,_chromosome:_3	AUGUSTUS	exon	27062755	27063186	.	-	.	ID=g17043.t1.exon2;Parent=g17043.t1;
OX465276.1_Tachina_grossa_genome_assembly,_chromosome:_3	AUGUSTUS	start_codon	27063184	27063186	.	-	0	ID=g17043.t1.start1;Parent=g17043.t1;
OX465276.1_Tachina_grossa_genome_assembly,_chromosome:_3	AUGUSTUS	mRNA	27062525	27068292	0.47	-	.	ID=g17043.t2;Parent=g17043;
OX465276.1_Tachina_grossa_genome_assembly,_chromosome:_3	AUGUSTUS	stop_codon	27062525	27062527	.	-	0	ID=g17043.t2.stop1;Parent=g17043.t2;
OX465276.1_Tachina_grossa_genome_assembly,_chromosome:_3	AUGUSTUS	CDS	27062525	27062671	0.97	-	0	ID=g17043.t2.CDS1;Parent=g17043.t2;
OX465276.1_Tachina_grossa_genome_assembly,_chromosome:_3	AUGUSTUS	exon	27062525	27062671	.	-	.	ID=g17043.t2.exon1;Parent=g17043.t2;
OX465276.1_Tachina_grossa_genome_assembly,_chromosome:_3	AUGUSTUS	intron	27062672	27066613	0.51	-	.	ID=g17043.t2.intron1;Parent=g17043.t2;
OX465276.1_Tachina_grossa_genome_assembly,_chromosome:_3	AUGUSTUS	CDS	27066614	27066957	0.86	-	2	ID=g17043.t2.CDS2;Parent=g17043.t2;
OX465276.1_Tachina_grossa_genome_assembly,_chromosome:_3	AUGUSTUS	exon	27066614	27066957	.	-	.	ID=g17043.t2.exon2;Parent=g17043.t2;
OX465276.1_Tachina_grossa_genome_assembly,_chromosome:_3	AUGUSTUS	intron	27066958	27068267	0.92	-	.	ID=g17043.t2.intron2;Parent=g17043.t2;
OX465276.1_Tachina_grossa_genome_assembly,_chromosome:_3	AUGUSTUS	CDS	27068268	27068292	0.92	-	0	ID=g17043.t2.CDS3;Parent=g17043.t2;
OX465276.1_Tachina_grossa_genome_assembly,_chromosome:_3	AUGUSTUS	exon	27068268	27068292	.	-	.	ID=g17043.t2.exon3;Parent=g17043.t2;
OX465276.1_Tachina_grossa_genome_assembly,_chromosome:_3	AUGUSTUS	start_codon	27068290	27068292	.	-	0	ID=g17043.t2.start1;Parent=g17043.t2;
OX465276.1_Tachina_grossa_genome_assembly,_chromosome:_3	AUGUSTUS	mRNA	27062525	27063330	0.72	-	.	ID=g17043.t3;Parent=g17043;
OX465276.1_Tachina_grossa_genome_assembly,_chromosome:_3	AUGUSTUS	stop_codon	27062525	27062527	.	-	0	ID=g17043.t3.stop1;Parent=g17043.t3;
OX465276.1_Tachina_grossa_genome_assembly,_chromosome:_3	AUGUSTUS	CDS	27062525	27062671	0.94	-	0	ID=g17043.t3.CDS1;Parent=g17043.t3;
OX465276.1_Tachina_grossa_genome_assembly,_chromosome:_3	AUGUSTUS	exon	27062525	27062671	.	-	.	ID=g17043.t3.exon1;Parent=g17043.t3;
OX465276.1_Tachina_grossa_genome_assembly,_chromosome:_3	AUGUSTUS	intron	27062672	27063042	0.72	-	.	ID=g17043.t3.intron1;Parent=g17043.t3;
OX465276.1_Tachina_grossa_genome_assembly,_chromosome:_3	AUGUSTUS	CDS	27063043	27063330	0.72	-	0	ID=g17043.t3.CDS2;Parent=g17043.t3;
OX465276.1_Tachina_grossa_genome_assembly,_chromosome:_3	AUGUSTUS	exon	27063043	27063330	.	-	.	ID=g17043.t3.exon2;Parent=g17043.t3;
OX465276.1_Tachina_grossa_genome_assembly,_chromosome:_3	AUGUSTUS	start_codon	27063328	27063330	.	-	0	ID=g17043.t3.start1;Parent=g17043.t3;
OX465276.1_Tachina_grossa_genome_assembly,_chromosome:_3	AUGUSTUS	gene	27063426	27063806	.	-	.	ID=g17044;
OX465276.1_Tachina_grossa_genome_assembly,_chromosome:_3	AUGUSTUS	mRNA	27063426	27063806	1	-	.	ID=g17044.t1;Parent=g17044;
OX465276.1_Tachina_grossa_genome_assembly,_chromosome:_3	AUGUSTUS	stop_codon	27063426	27063428	.	-	0	ID=g17044.t1.stop1;Parent=g17044.t1;
OX465276.1_Tachina_grossa_genome_assembly,_chromosome:_3	AUGUSTUS	CDS	27063426	27063806	1	-	0	ID=g17044.t1.CDS1;Parent=g17044.t1;
OX465276.1_Tachina_grossa_genome_assembly,_chromosome:_3	AUGUSTUS	exon	27063426	27063806	.	-	.	ID=g17044.t1.exon1;Parent=g17044.t1;
OX465276.1_Tachina_grossa_genome_assembly,_chromosome:_3	AUGUSTUS	start_codon	27063804	27063806	.	-	0	ID=g17044.t1.start1;Parent=g17044.t1;
OX465276.1_Tachina_grossa_genome_assembly,_chromosome:_3	AUGUSTUS	gene	27090962	27094259	.	+	.	ID=g17045;
OX465276.1_Tachina_grossa_genome_assembly,_chromosome:_3	AUGUSTUS	mRNA	27090962	27094259	0.99	+	.	ID=g17045.t1;Parent=g17045;
OX465276.1_Tachina_grossa_genome_assembly,_chromosome:_3	AUGUSTUS	start_codon	27090962	27090964	.	+	0	ID=g17045.t1.start1;Parent=g17045.t1;
OX465276.1_Tachina_grossa_genome_assembly,_chromosome:_3	AUGUSTUS	CDS	27090962	27091067	1	+	0	ID=g17045.t1.CDS1;Parent=g17045.t1;
OX465276.1_Tachina_grossa_genome_assembly,_chromosome:_3	AUGUSTUS	exon	27090962	27091067	.	+	.	ID=g17045.t1.exon1;Parent=g17045.t1;
OX465276.1_Tachina_grossa_genome_assembly,_chromosome:_3	AUGUSTUS	intron	27091068	27091131	1	+	.	ID=g17045.t1.intron1;Parent=g17045.t1;
OX465276.1_Tachina_grossa_genome_assembly,_chromosome:_3	AUGUSTUS	CDS	27091132	27091565	1	+	2	ID=g17045.t1.CDS2;Parent=g17045.t1;
OX465276.1_Tachina_grossa_genome_assembly,_chromosome:_3	AUGUSTUS	exon	27091132	27091565	.	+	.	ID=g17045.t1.exon2;Parent=g17045.t1;
OX465276.1_Tachina_grossa_genome_assembly,_chromosome:_3	AUGUSTUS	intron	27091566	27091619	1	+	.	ID=g17045.t1.intron2;Parent=g17045.t1;
OX465276.1_Tachina_grossa_genome_assembly,_chromosome:_3	AUGUSTUS	CDS	27091620	27092891	1	+	0	ID=g17045.t1.CDS3;Parent=g17045.t1;
OX465276.1_Tachina_grossa_genome_assembly,_chromosome:_3	AUGUSTUS	exon	27091620	27092891	.	+	.	ID=g17045.t1.exon3;Parent=g17045.t1;
OX465276.1_Tachina_grossa_genome_assembly,_chromosome:_3	AUGUSTUS	intron	27092892	27093029	1	+	.	ID=g17045.t1.intron3;Parent=g17045.t1;
OX465276.1_Tachina_grossa_genome_assembly,_chromosome:_3	AUGUSTUS	CDS	27093030	27093479	1	+	0	ID=g17045.t1.CDS4;Parent=g17045.t1;
OX465276.1_Tachina_grossa_genome_assembly,_chromosome:_3	AUGUSTUS	exon	27093030	27093479	.	+	.	ID=g17045.t1.exon4;Parent=g17045.t1;
OX465276.1_Tachina_grossa_genome_assembly,_chromosome:_3	AUGUSTUS	intron	27093480	27093545	1	+	.	ID=g17045.t1.intron4;Parent=g17045.t1;
OX465276.1_Tachina_grossa_genome_assembly,_chromosome:_3	AUGUSTUS	CDS	27093546	27093996	1	+	0	ID=g17045.t1.CDS5;Parent=g17045.t1;
OX465276.1_Tachina_grossa_genome_assembly,_chromosome:_3	AUGUSTUS	exon	27093546	27093996	.	+	.	ID=g17045.t1.exon5;Parent=g17045.t1;
OX465276.1_Tachina_grossa_genome_assembly,_chromosome:_3	AUGUSTUS	intron	27093997	27094056	1	+	.	ID=g17045.t1.intron5;Parent=g17045.t1;
OX465276.1_Tachina_grossa_genome_assembly,_chromosome:_3	AUGUSTUS	CDS	27094057	27094259	0.99	+	2	ID=g17045.t1.CDS6;Parent=g17045.t1;
OX465276.1_Tachina_grossa_genome_assembly,_chromosome:_3	AUGUSTUS	exon	27094057	27094259	.	+	.	ID=g17045.t1.exon6;Parent=g17045.t1;
OX465276.1_Tachina_grossa_genome_assembly,_chromosome:_3	AUGUSTUS	stop_codon	27094257	27094259	.	+	0	ID=g17045.t1.stop1;Parent=g17045.t1;
OX465276.1_Tachina_grossa_genome_assembly,_chromosome:_3	AUGUSTUS	gene	27095902	27098210	.	+	.	ID=g17046;
OX465276.1_Tachina_grossa_genome_assembly,_chromosome:_3	AUGUSTUS	mRNA	27095902	27098210	0.15	+	.	ID=g17046.t1;Parent=g17046;
OX465276.1_Tachina_grossa_genome_assembly,_chromosome:_3	AUGUSTUS	start_codon	27095902	27095904	.	+	0	ID=g17046.t1.start1;Parent=g17046.t1;
OX465276.1_Tachina_grossa_genome_assembly,_chromosome:_3	AUGUSTUS	CDS	27095902	27096033	0.54	+	0	ID=g17046.t1.CDS1;Parent=g17046.t1;
OX465276.1_Tachina_grossa_genome_assembly,_chromosome:_3	AUGUSTUS	exon	27095902	27096033	.	+	.	ID=g17046.t1.exon1;Parent=g17046.t1;
OX465276.1_Tachina_grossa_genome_assembly,_chromosome:_3	AUGUSTUS	intron	27096034	27097401	0.31	+	.	ID=g17046.t1.intron1;Parent=g17046.t1;
OX465276.1_Tachina_grossa_genome_assembly,_chromosome:_3	AUGUSTUS	CDS	27097402	27097750	0.21	+	0	ID=g17046.t1.CDS2;Parent=g17046.t1;
OX465276.1_Tachina_grossa_genome_assembly,_chromosome:_3	AUGUSTUS	exon	27097402	27097750	.	+	.	ID=g17046.t1.exon2;Parent=g17046.t1;
OX465276.1_Tachina_grossa_genome_assembly,_chromosome:_3	AUGUSTUS	intron	27097751	27097812	0.48	+	.	ID=g17046.t1.intron2;Parent=g17046.t1;
OX465276.1_Tachina_grossa_genome_assembly,_chromosome:_3	AUGUSTUS	CDS	27097813	27098210	0.84	+	2	ID=g17046.t1.CDS3;Parent=g17046.t1;
OX465276.1_Tachina_grossa_genome_assembly,_chromosome:_3	AUGUSTUS	exon	27097813	27098210	.	+	.	ID=g17046.t1.exon3;Parent=g17046.t1;
OX465276.1_Tachina_grossa_genome_assembly,_chromosome:_3	AUGUSTUS	stop_codon	27098208	27098210	.	+	0	ID=g17046.t1.stop1;Parent=g17046.t1;
OX465276.1_Tachina_grossa_genome_assembly,_chromosome:_3	AUGUSTUS	gene	27098509	27100972	.	+	.	ID=g17047;
OX465276.1_Tachina_grossa_genome_assembly,_chromosome:_3	AUGUSTUS	mRNA	27098509	27100972	0.93	+	.	ID=g17047.t1;Parent=g17047;
OX465276.1_Tachina_grossa_genome_assembly,_chromosome:_3	AUGUSTUS	start_codon	27098509	27098511	.	+	0	ID=g17047.t1.start1;Parent=g17047.t1;
OX465276.1_Tachina_grossa_genome_assembly,_chromosome:_3	AUGUSTUS	CDS	27098509	27098580	0.99	+	0	ID=g17047.t1.CDS1;Parent=g17047.t1;
OX465276.1_Tachina_grossa_genome_assembly,_chromosome:_3	AUGUSTUS	exon	27098509	27098580	.	+	.	ID=g17047.t1.exon1;Parent=g17047.t1;
OX465276.1_Tachina_grossa_genome_assembly,_chromosome:_3	AUGUSTUS	intron	27098581	27100309	0.99	+	.	ID=g17047.t1.intron1;Parent=g17047.t1;
OX465276.1_Tachina_grossa_genome_assembly,_chromosome:_3	AUGUSTUS	CDS	27100310	27100972	0.94	+	0	ID=g17047.t1.CDS2;Parent=g17047.t1;
OX465276.1_Tachina_grossa_genome_assembly,_chromosome:_3	AUGUSTUS	exon	27100310	27100972	.	+	.	ID=g17047.t1.exon2;Parent=g17047.t1;
OX465276.1_Tachina_grossa_genome_assembly,_chromosome:_3	AUGUSTUS	stop_codon	27100970	27100972	.	+	0	ID=g17047.t1.stop1;Parent=g17047.t1;
OX465276.1_Tachina_grossa_genome_assembly,_chromosome:_3	AUGUSTUS	gene	27101423	27103329	.	+	.	ID=g17048;
OX465276.1_Tachina_grossa_genome_assembly,_chromosome:_3	AUGUSTUS	mRNA	27101423	27103329	0.62	+	.	ID=g17048.t1;Parent=g17048;
OX465276.1_Tachina_grossa_genome_assembly,_chromosome:_3	AUGUSTUS	start_codon	27101423	27101425	.	+	0	ID=g17048.t1.start1;Parent=g17048.t1;
OX465276.1_Tachina_grossa_genome_assembly,_chromosome:_3	AUGUSTUS	CDS	27101423	27101591	0.86	+	0	ID=g17048.t1.CDS1;Parent=g17048.t1;
OX465276.1_Tachina_grossa_genome_assembly,_chromosome:_3	AUGUSTUS	exon	27101423	27101591	.	+	.	ID=g17048.t1.exon1;Parent=g17048.t1;
OX465276.1_Tachina_grossa_genome_assembly,_chromosome:_3	AUGUSTUS	intron	27101592	27102799	0.62	+	.	ID=g17048.t1.intron1;Parent=g17048.t1;
OX465276.1_Tachina_grossa_genome_assembly,_chromosome:_3	AUGUSTUS	CDS	27102800	27103329	1	+	2	ID=g17048.t1.CDS2;Parent=g17048.t1;
OX465276.1_Tachina_grossa_genome_assembly,_chromosome:_3	AUGUSTUS	exon	27102800	27103329	.	+	.	ID=g17048.t1.exon2;Parent=g17048.t1;
OX465276.1_Tachina_grossa_genome_assembly,_chromosome:_3	AUGUSTUS	stop_codon	27103327	27103329	.	+	0	ID=g17048.t1.stop1;Parent=g17048.t1;
OX465276.1_Tachina_grossa_genome_assembly,_chromosome:_3	AUGUSTUS	gene	27107732	27110283	.	-	.	ID=g17049;
OX465276.1_Tachina_grossa_genome_assembly,_chromosome:_3	AUGUSTUS	mRNA	27107732	27109456	1	-	.	ID=g17049.t1;Parent=g17049;
OX465276.1_Tachina_grossa_genome_assembly,_chromosome:_3	AUGUSTUS	stop_codon	27107732	27107734	.	-	0	ID=g17049.t1.stop1;Parent=g17049.t1;
OX465276.1_Tachina_grossa_genome_assembly,_chromosome:_3	AUGUSTUS	CDS	27107732	27108606	1	-	2	ID=g17049.t1.CDS1;Parent=g17049.t1;
OX465276.1_Tachina_grossa_genome_assembly,_chromosome:_3	AUGUSTUS	exon	27107732	27108606	.	-	.	ID=g17049.t1.exon1;Parent=g17049.t1;
OX465276.1_Tachina_grossa_genome_assembly,_chromosome:_3	AUGUSTUS	intron	27108607	27109371	1	-	.	ID=g17049.t1.intron1;Parent=g17049.t1;
OX465276.1_Tachina_grossa_genome_assembly,_chromosome:_3	AUGUSTUS	CDS	27109372	27109456	1	-	0	ID=g17049.t1.CDS2;Parent=g17049.t1;
OX465276.1_Tachina_grossa_genome_assembly,_chromosome:_3	AUGUSTUS	exon	27109372	27109456	.	-	.	ID=g17049.t1.exon2;Parent=g17049.t1;
OX465276.1_Tachina_grossa_genome_assembly,_chromosome:_3	AUGUSTUS	start_codon	27109454	27109456	.	-	0	ID=g17049.t1.start1;Parent=g17049.t1;
OX465276.1_Tachina_grossa_genome_assembly,_chromosome:_3	AUGUSTUS	mRNA	27107732	27110283	0.42	-	.	ID=g17049.t2;Parent=g17049;
OX465276.1_Tachina_grossa_genome_assembly,_chromosome:_3	AUGUSTUS	stop_codon	27107732	27107734	.	-	0	ID=g17049.t2.stop1;Parent=g17049.t2;
OX465276.1_Tachina_grossa_genome_assembly,_chromosome:_3	AUGUSTUS	CDS	27107732	27108606	1	-	2	ID=g17049.t2.CDS1;Parent=g17049.t2;
OX465276.1_Tachina_grossa_genome_assembly,_chromosome:_3	AUGUSTUS	exon	27107732	27108606	.	-	.	ID=g17049.t2.exon1;Parent=g17049.t2;
OX465276.1_Tachina_grossa_genome_assembly,_chromosome:_3	AUGUSTUS	intron	27108607	27109371	1	-	.	ID=g17049.t2.intron1;Parent=g17049.t2;
OX465276.1_Tachina_grossa_genome_assembly,_chromosome:_3	AUGUSTUS	CDS	27109372	27109530	0.84	-	2	ID=g17049.t2.CDS2;Parent=g17049.t2;
OX465276.1_Tachina_grossa_genome_assembly,_chromosome:_3	AUGUSTUS	exon	27109372	27109530	.	-	.	ID=g17049.t2.exon2;Parent=g17049.t2;
OX465276.1_Tachina_grossa_genome_assembly,_chromosome:_3	AUGUSTUS	intron	27109531	27110267	0.42	-	.	ID=g17049.t2.intron2;Parent=g17049.t2;
OX465276.1_Tachina_grossa_genome_assembly,_chromosome:_3	AUGUSTUS	CDS	27110268	27110283	0.42	-	0	ID=g17049.t2.CDS3;Parent=g17049.t2;
OX465276.1_Tachina_grossa_genome_assembly,_chromosome:_3	AUGUSTUS	exon	27110268	27110283	.	-	.	ID=g17049.t2.exon3;Parent=g17049.t2;
OX465276.1_Tachina_grossa_genome_assembly,_chromosome:_3	AUGUSTUS	start_codon	27110281	27110283	.	-	0	ID=g17049.t2.start1;Parent=g17049.t2;
OX465276.1_Tachina_grossa_genome_assembly,_chromosome:_3	AUGUSTUS	gene	27131635	27132186	.	-	.	ID=g17050;
OX465276.1_Tachina_grossa_genome_assembly,_chromosome:_3	AUGUSTUS	mRNA	27131635	27132186	1	-	.	ID=g17050.t1;Parent=g17050;
OX465276.1_Tachina_grossa_genome_assembly,_chromosome:_3	AUGUSTUS	stop_codon	27131635	27131637	.	-	0	ID=g17050.t1.stop1;Parent=g17050.t1;
OX465276.1_Tachina_grossa_genome_assembly,_chromosome:_3	AUGUSTUS	CDS	27131635	27132186	1	-	0	ID=g17050.t1.CDS1;Parent=g17050.t1;
OX465276.1_Tachina_grossa_genome_assembly,_chromosome:_3	AUGUSTUS	exon	27131635	27132186	.	-	.	ID=g17050.t1.exon1;Parent=g17050.t1;
OX465276.1_Tachina_grossa_genome_assembly,_chromosome:_3	AUGUSTUS	start_codon	27132184	27132186	.	-	0	ID=g17050.t1.start1;Parent=g17050.t1;
OX465276.1_Tachina_grossa_genome_assembly,_chromosome:_3	AUGUSTUS	gene	27132547	27133571	.	+	.	ID=g17051;
OX465276.1_Tachina_grossa_genome_assembly,_chromosome:_3	AUGUSTUS	mRNA	27132547	27133571	1	+	.	ID=g17051.t1;Parent=g17051;
OX465276.1_Tachina_grossa_genome_assembly,_chromosome:_3	AUGUSTUS	start_codon	27132547	27132549	.	+	0	ID=g17051.t1.start1;Parent=g17051.t1;
OX465276.1_Tachina_grossa_genome_assembly,_chromosome:_3	AUGUSTUS	CDS	27132547	27132650	1	+	0	ID=g17051.t1.CDS1;Parent=g17051.t1;
OX465276.1_Tachina_grossa_genome_assembly,_chromosome:_3	AUGUSTUS	exon	27132547	27132650	.	+	.	ID=g17051.t1.exon1;Parent=g17051.t1;
OX465276.1_Tachina_grossa_genome_assembly,_chromosome:_3	AUGUSTUS	intron	27132651	27132710	1	+	.	ID=g17051.t1.intron1;Parent=g17051.t1;
OX465276.1_Tachina_grossa_genome_assembly,_chromosome:_3	AUGUSTUS	CDS	27132711	27133327	1	+	1	ID=g17051.t1.CDS2;Parent=g17051.t1;
OX465276.1_Tachina_grossa_genome_assembly,_chromosome:_3	AUGUSTUS	exon	27132711	27133327	.	+	.	ID=g17051.t1.exon2;Parent=g17051.t1;
OX465276.1_Tachina_grossa_genome_assembly,_chromosome:_3	AUGUSTUS	intron	27133328	27133386	1	+	.	ID=g17051.t1.intron2;Parent=g17051.t1;
OX465276.1_Tachina_grossa_genome_assembly,_chromosome:_3	AUGUSTUS	CDS	27133387	27133571	1	+	2	ID=g17051.t1.CDS3;Parent=g17051.t1;
OX465276.1_Tachina_grossa_genome_assembly,_chromosome:_3	AUGUSTUS	exon	27133387	27133571	.	+	.	ID=g17051.t1.exon3;Parent=g17051.t1;
OX465276.1_Tachina_grossa_genome_assembly,_chromosome:_3	AUGUSTUS	stop_codon	27133569	27133571	.	+	0	ID=g17051.t1.stop1;Parent=g17051.t1;
OX465276.1_Tachina_grossa_genome_assembly,_chromosome:_3	AUGUSTUS	gene	27224514	27225035	.	+	.	ID=g17052;
OX465276.1_Tachina_grossa_genome_assembly,_chromosome:_3	AUGUSTUS	mRNA	27224514	27225035	1	+	.	ID=g17052.t1;Parent=g17052;
OX465276.1_Tachina_grossa_genome_assembly,_chromosome:_3	AUGUSTUS	start_codon	27224514	27224516	.	+	0	ID=g17052.t1.start1;Parent=g17052.t1;
OX465276.1_Tachina_grossa_genome_assembly,_chromosome:_3	AUGUSTUS	CDS	27224514	27225035	1	+	0	ID=g17052.t1.CDS1;Parent=g17052.t1;
OX465276.1_Tachina_grossa_genome_assembly,_chromosome:_3	AUGUSTUS	exon	27224514	27225035	.	+	.	ID=g17052.t1.exon1;Parent=g17052.t1;
OX465276.1_Tachina_grossa_genome_assembly,_chromosome:_3	AUGUSTUS	stop_codon	27225033	27225035	.	+	0	ID=g17052.t1.stop1;Parent=g17052.t1;
OX465276.1_Tachina_grossa_genome_assembly,_chromosome:_3	AUGUSTUS	gene	27321854	27325707	.	-	.	ID=g17053;
OX465276.1_Tachina_grossa_genome_assembly,_chromosome:_3	AUGUSTUS	mRNA	27321854	27325707	1	-	.	ID=g17053.t1;Parent=g17053;
OX465276.1_Tachina_grossa_genome_assembly,_chromosome:_3	AUGUSTUS	stop_codon	27321854	27321856	.	-	0	ID=g17053.t1.stop1;Parent=g17053.t1;
OX465276.1_Tachina_grossa_genome_assembly,_chromosome:_3	AUGUSTUS	CDS	27321854	27322537	1	-	0	ID=g17053.t1.CDS1;Parent=g17053.t1;
OX465276.1_Tachina_grossa_genome_assembly,_chromosome:_3	AUGUSTUS	exon	27321854	27322537	.	-	.	ID=g17053.t1.exon1;Parent=g17053.t1;
OX465276.1_Tachina_grossa_genome_assembly,_chromosome:_3	AUGUSTUS	intron	27322538	27325674	1	-	.	ID=g17053.t1.intron1;Parent=g17053.t1;
OX465276.1_Tachina_grossa_genome_assembly,_chromosome:_3	AUGUSTUS	CDS	27325675	27325707	1	-	0	ID=g17053.t1.CDS2;Parent=g17053.t1;
OX465276.1_Tachina_grossa_genome_assembly,_chromosome:_3	AUGUSTUS	exon	27325675	27325707	.	-	.	ID=g17053.t1.exon2;Parent=g17053.t1;
OX465276.1_Tachina_grossa_genome_assembly,_chromosome:_3	AUGUSTUS	start_codon	27325705	27325707	.	-	0	ID=g17053.t1.start1;Parent=g17053.t1;
OX465276.1_Tachina_grossa_genome_assembly,_chromosome:_3	AUGUSTUS	gene	27350591	27366218	.	-	.	ID=g17054;
OX465276.1_Tachina_grossa_genome_assembly,_chromosome:_3	AUGUSTUS	mRNA	27350591	27366218	0.96	-	.	ID=g17054.t1;Parent=g17054;
OX465276.1_Tachina_grossa_genome_assembly,_chromosome:_3	AUGUSTUS	stop_codon	27350591	27350593	.	-	0	ID=g17054.t1.stop1;Parent=g17054.t1;
OX465276.1_Tachina_grossa_genome_assembly,_chromosome:_3	AUGUSTUS	CDS	27350591	27350831	1	-	1	ID=g17054.t1.CDS1;Parent=g17054.t1;
OX465276.1_Tachina_grossa_genome_assembly,_chromosome:_3	AUGUSTUS	exon	27350591	27350831	.	-	.	ID=g17054.t1.exon1;Parent=g17054.t1;
OX465276.1_Tachina_grossa_genome_assembly,_chromosome:_3	AUGUSTUS	intron	27350832	27351812	1	-	.	ID=g17054.t1.intron1;Parent=g17054.t1;
OX465276.1_Tachina_grossa_genome_assembly,_chromosome:_3	AUGUSTUS	CDS	27351813	27352086	1	-	2	ID=g17054.t1.CDS2;Parent=g17054.t1;
OX465276.1_Tachina_grossa_genome_assembly,_chromosome:_3	AUGUSTUS	exon	27351813	27352086	.	-	.	ID=g17054.t1.exon2;Parent=g17054.t1;
OX465276.1_Tachina_grossa_genome_assembly,_chromosome:_3	AUGUSTUS	intron	27352087	27352151	1	-	.	ID=g17054.t1.intron2;Parent=g17054.t1;
OX465276.1_Tachina_grossa_genome_assembly,_chromosome:_3	AUGUSTUS	CDS	27352152	27352233	1	-	0	ID=g17054.t1.CDS3;Parent=g17054.t1;
OX465276.1_Tachina_grossa_genome_assembly,_chromosome:_3	AUGUSTUS	exon	27352152	27352233	.	-	.	ID=g17054.t1.exon3;Parent=g17054.t1;
OX465276.1_Tachina_grossa_genome_assembly,_chromosome:_3	AUGUSTUS	intron	27352234	27356051	1	-	.	ID=g17054.t1.intron3;Parent=g17054.t1;
OX465276.1_Tachina_grossa_genome_assembly,_chromosome:_3	AUGUSTUS	CDS	27356052	27356264	1	-	0	ID=g17054.t1.CDS4;Parent=g17054.t1;
OX465276.1_Tachina_grossa_genome_assembly,_chromosome:_3	AUGUSTUS	exon	27356052	27356264	.	-	.	ID=g17054.t1.exon4;Parent=g17054.t1;
OX465276.1_Tachina_grossa_genome_assembly,_chromosome:_3	AUGUSTUS	intron	27356265	27356327	1	-	.	ID=g17054.t1.intron4;Parent=g17054.t1;
OX465276.1_Tachina_grossa_genome_assembly,_chromosome:_3	AUGUSTUS	CDS	27356328	27356465	1	-	0	ID=g17054.t1.CDS5;Parent=g17054.t1;
OX465276.1_Tachina_grossa_genome_assembly,_chromosome:_3	AUGUSTUS	exon	27356328	27356465	.	-	.	ID=g17054.t1.exon5;Parent=g17054.t1;
OX465276.1_Tachina_grossa_genome_assembly,_chromosome:_3	AUGUSTUS	intron	27356466	27356536	1	-	.	ID=g17054.t1.intron5;Parent=g17054.t1;
OX465276.1_Tachina_grossa_genome_assembly,_chromosome:_3	AUGUSTUS	CDS	27356537	27356668	1	-	0	ID=g17054.t1.CDS6;Parent=g17054.t1;
OX465276.1_Tachina_grossa_genome_assembly,_chromosome:_3	AUGUSTUS	exon	27356537	27356668	.	-	.	ID=g17054.t1.exon6;Parent=g17054.t1;
OX465276.1_Tachina_grossa_genome_assembly,_chromosome:_3	AUGUSTUS	intron	27356669	27356730	1	-	.	ID=g17054.t1.intron6;Parent=g17054.t1;
OX465276.1_Tachina_grossa_genome_assembly,_chromosome:_3	AUGUSTUS	CDS	27356731	27356823	1	-	0	ID=g17054.t1.CDS7;Parent=g17054.t1;
OX465276.1_Tachina_grossa_genome_assembly,_chromosome:_3	AUGUSTUS	exon	27356731	27356823	.	-	.	ID=g17054.t1.exon7;Parent=g17054.t1;
OX465276.1_Tachina_grossa_genome_assembly,_chromosome:_3	AUGUSTUS	intron	27356824	27356894	1	-	.	ID=g17054.t1.intron7;Parent=g17054.t1;
OX465276.1_Tachina_grossa_genome_assembly,_chromosome:_3	AUGUSTUS	CDS	27356895	27356951	1	-	0	ID=g17054.t1.CDS8;Parent=g17054.t1;
OX465276.1_Tachina_grossa_genome_assembly,_chromosome:_3	AUGUSTUS	exon	27356895	27356951	.	-	.	ID=g17054.t1.exon8;Parent=g17054.t1;
OX465276.1_Tachina_grossa_genome_assembly,_chromosome:_3	AUGUSTUS	intron	27356952	27357015	1	-	.	ID=g17054.t1.intron8;Parent=g17054.t1;
OX465276.1_Tachina_grossa_genome_assembly,_chromosome:_3	AUGUSTUS	CDS	27357016	27357165	1	-	0	ID=g17054.t1.CDS9;Parent=g17054.t1;
OX465276.1_Tachina_grossa_genome_assembly,_chromosome:_3	AUGUSTUS	exon	27357016	27357165	.	-	.	ID=g17054.t1.exon9;Parent=g17054.t1;
OX465276.1_Tachina_grossa_genome_assembly,_chromosome:_3	AUGUSTUS	intron	27357166	27357227	1	-	.	ID=g17054.t1.intron9;Parent=g17054.t1;
OX465276.1_Tachina_grossa_genome_assembly,_chromosome:_3	AUGUSTUS	CDS	27357228	27357356	0.96	-	0	ID=g17054.t1.CDS10;Parent=g17054.t1;
OX465276.1_Tachina_grossa_genome_assembly,_chromosome:_3	AUGUSTUS	exon	27357228	27357356	.	-	.	ID=g17054.t1.exon10;Parent=g17054.t1;
OX465276.1_Tachina_grossa_genome_assembly,_chromosome:_3	AUGUSTUS	intron	27357357	27357412	0.96	-	.	ID=g17054.t1.intron10;Parent=g17054.t1;
OX465276.1_Tachina_grossa_genome_assembly,_chromosome:_3	AUGUSTUS	CDS	27357413	27357553	0.97	-	0	ID=g17054.t1.CDS11;Parent=g17054.t1;
OX465276.1_Tachina_grossa_genome_assembly,_chromosome:_3	AUGUSTUS	exon	27357413	27357553	.	-	.	ID=g17054.t1.exon11;Parent=g17054.t1;
OX465276.1_Tachina_grossa_genome_assembly,_chromosome:_3	AUGUSTUS	intron	27357554	27365258	1	-	.	ID=g17054.t1.intron11;Parent=g17054.t1;
OX465276.1_Tachina_grossa_genome_assembly,_chromosome:_3	AUGUSTUS	CDS	27365259	27365759	1	-	0	ID=g17054.t1.CDS12;Parent=g17054.t1;
OX465276.1_Tachina_grossa_genome_assembly,_chromosome:_3	AUGUSTUS	exon	27365259	27365759	.	-	.	ID=g17054.t1.exon12;Parent=g17054.t1;
OX465276.1_Tachina_grossa_genome_assembly,_chromosome:_3	AUGUSTUS	intron	27365760	27365817	1	-	.	ID=g17054.t1.intron12;Parent=g17054.t1;
OX465276.1_Tachina_grossa_genome_assembly,_chromosome:_3	AUGUSTUS	CDS	27365818	27366072	1	-	0	ID=g17054.t1.CDS13;Parent=g17054.t1;
OX465276.1_Tachina_grossa_genome_assembly,_chromosome:_3	AUGUSTUS	exon	27365818	27366072	.	-	.	ID=g17054.t1.exon13;Parent=g17054.t1;
OX465276.1_Tachina_grossa_genome_assembly,_chromosome:_3	AUGUSTUS	intron	27366073	27366134	1	-	.	ID=g17054.t1.intron13;Parent=g17054.t1;
OX465276.1_Tachina_grossa_genome_assembly,_chromosome:_3	AUGUSTUS	CDS	27366135	27366218	1	-	0	ID=g17054.t1.CDS14;Parent=g17054.t1;
OX465276.1_Tachina_grossa_genome_assembly,_chromosome:_3	AUGUSTUS	exon	27366135	27366218	.	-	.	ID=g17054.t1.exon14;Parent=g17054.t1;
OX465276.1_Tachina_grossa_genome_assembly,_chromosome:_3	AUGUSTUS	start_codon	27366216	27366218	.	-	0	ID=g17054.t1.start1;Parent=g17054.t1;
OX465276.1_Tachina_grossa_genome_assembly,_chromosome:_3	AUGUSTUS	gene	27373025	27374371	.	-	.	ID=g17055;
OX465276.1_Tachina_grossa_genome_assembly,_chromosome:_3	AUGUSTUS	mRNA	27373025	27374371	1	-	.	ID=g17055.t1;Parent=g17055;
OX465276.1_Tachina_grossa_genome_assembly,_chromosome:_3	AUGUSTUS	stop_codon	27373025	27373027	.	-	0	ID=g17055.t1.stop1;Parent=g17055.t1;
OX465276.1_Tachina_grossa_genome_assembly,_chromosome:_3	AUGUSTUS	CDS	27373025	27374371	1	-	0	ID=g17055.t1.CDS1;Parent=g17055.t1;
OX465276.1_Tachina_grossa_genome_assembly,_chromosome:_3	AUGUSTUS	exon	27373025	27374371	.	-	.	ID=g17055.t1.exon1;Parent=g17055.t1;
OX465276.1_Tachina_grossa_genome_assembly,_chromosome:_3	AUGUSTUS	start_codon	27374369	27374371	.	-	0	ID=g17055.t1.start1;Parent=g17055.t1;
OX465276.1_Tachina_grossa_genome_assembly,_chromosome:_3	AUGUSTUS	gene	27379133	27382312	.	+	.	ID=g17056;
OX465276.1_Tachina_grossa_genome_assembly,_chromosome:_3	AUGUSTUS	mRNA	27379133	27382312	1	+	.	ID=g17056.t1;Parent=g17056;
OX465276.1_Tachina_grossa_genome_assembly,_chromosome:_3	AUGUSTUS	start_codon	27379133	27379135	.	+	0	ID=g17056.t1.start1;Parent=g17056.t1;
OX465276.1_Tachina_grossa_genome_assembly,_chromosome:_3	AUGUSTUS	CDS	27379133	27379939	1	+	0	ID=g17056.t1.CDS1;Parent=g17056.t1;
OX465276.1_Tachina_grossa_genome_assembly,_chromosome:_3	AUGUSTUS	exon	27379133	27379939	.	+	.	ID=g17056.t1.exon1;Parent=g17056.t1;
OX465276.1_Tachina_grossa_genome_assembly,_chromosome:_3	AUGUSTUS	intron	27379940	27381315	1	+	.	ID=g17056.t1.intron1;Parent=g17056.t1;
OX465276.1_Tachina_grossa_genome_assembly,_chromosome:_3	AUGUSTUS	CDS	27381316	27381498	1	+	0	ID=g17056.t1.CDS2;Parent=g17056.t1;
OX465276.1_Tachina_grossa_genome_assembly,_chromosome:_3	AUGUSTUS	exon	27381316	27381498	.	+	.	ID=g17056.t1.exon2;Parent=g17056.t1;
OX465276.1_Tachina_grossa_genome_assembly,_chromosome:_3	AUGUSTUS	intron	27381499	27381670	1	+	.	ID=g17056.t1.intron2;Parent=g17056.t1;
OX465276.1_Tachina_grossa_genome_assembly,_chromosome:_3	AUGUSTUS	CDS	27381671	27382312	1	+	0	ID=g17056.t1.CDS3;Parent=g17056.t1;
OX465276.1_Tachina_grossa_genome_assembly,_chromosome:_3	AUGUSTUS	exon	27381671	27382312	.	+	.	ID=g17056.t1.exon3;Parent=g17056.t1;
OX465276.1_Tachina_grossa_genome_assembly,_chromosome:_3	AUGUSTUS	stop_codon	27382310	27382312	.	+	0	ID=g17056.t1.stop1;Parent=g17056.t1;
OX465276.1_Tachina_grossa_genome_assembly,_chromosome:_3	AUGUSTUS	gene	27423367	27425980	.	-	.	ID=g17057;
OX465276.1_Tachina_grossa_genome_assembly,_chromosome:_3	AUGUSTUS	mRNA	27423367	27425980	0.86	-	.	ID=g17057.t1;Parent=g17057;
OX465276.1_Tachina_grossa_genome_assembly,_chromosome:_3	AUGUSTUS	stop_codon	27423367	27423369	.	-	0	ID=g17057.t1.stop1;Parent=g17057.t1;
OX465276.1_Tachina_grossa_genome_assembly,_chromosome:_3	AUGUSTUS	CDS	27423367	27424284	1	-	0	ID=g17057.t1.CDS1;Parent=g17057.t1;
OX465276.1_Tachina_grossa_genome_assembly,_chromosome:_3	AUGUSTUS	exon	27423367	27424284	.	-	.	ID=g17057.t1.exon1;Parent=g17057.t1;
OX465276.1_Tachina_grossa_genome_assembly,_chromosome:_3	AUGUSTUS	intron	27424285	27425845	0.86	-	.	ID=g17057.t1.intron1;Parent=g17057.t1;
OX465276.1_Tachina_grossa_genome_assembly,_chromosome:_3	AUGUSTUS	CDS	27425846	27425980	0.97	-	0	ID=g17057.t1.CDS2;Parent=g17057.t1;
OX465276.1_Tachina_grossa_genome_assembly,_chromosome:_3	AUGUSTUS	exon	27425846	27425980	.	-	.	ID=g17057.t1.exon2;Parent=g17057.t1;
OX465276.1_Tachina_grossa_genome_assembly,_chromosome:_3	AUGUSTUS	start_codon	27425978	27425980	.	-	0	ID=g17057.t1.start1;Parent=g17057.t1;
OX465276.1_Tachina_grossa_genome_assembly,_chromosome:_3	AUGUSTUS	gene	27432784	27434232	.	+	.	ID=g17058;
OX465276.1_Tachina_grossa_genome_assembly,_chromosome:_3	AUGUSTUS	mRNA	27432784	27434232	1	+	.	ID=g17058.t1;Parent=g17058;
OX465276.1_Tachina_grossa_genome_assembly,_chromosome:_3	AUGUSTUS	start_codon	27432784	27432786	.	+	0	ID=g17058.t1.start1;Parent=g17058.t1;
OX465276.1_Tachina_grossa_genome_assembly,_chromosome:_3	AUGUSTUS	CDS	27432784	27434232	1	+	0	ID=g17058.t1.CDS1;Parent=g17058.t1;
OX465276.1_Tachina_grossa_genome_assembly,_chromosome:_3	AUGUSTUS	exon	27432784	27434232	.	+	.	ID=g17058.t1.exon1;Parent=g17058.t1;
OX465276.1_Tachina_grossa_genome_assembly,_chromosome:_3	AUGUSTUS	stop_codon	27434230	27434232	.	+	0	ID=g17058.t1.stop1;Parent=g17058.t1;
OX465276.1_Tachina_grossa_genome_assembly,_chromosome:_3	AUGUSTUS	gene	27453217	27469960	.	-	.	ID=g17059;
OX465276.1_Tachina_grossa_genome_assembly,_chromosome:_3	AUGUSTUS	mRNA	27453217	27469960	0.39	-	.	ID=g17059.t1;Parent=g17059;
OX465276.1_Tachina_grossa_genome_assembly,_chromosome:_3	AUGUSTUS	stop_codon	27453217	27453219	.	-	0	ID=g17059.t1.stop1;Parent=g17059.t1;
OX465276.1_Tachina_grossa_genome_assembly,_chromosome:_3	AUGUSTUS	CDS	27453217	27453498	1	-	0	ID=g17059.t1.CDS1;Parent=g17059.t1;
OX465276.1_Tachina_grossa_genome_assembly,_chromosome:_3	AUGUSTUS	exon	27453217	27453498	.	-	.	ID=g17059.t1.exon1;Parent=g17059.t1;
OX465276.1_Tachina_grossa_genome_assembly,_chromosome:_3	AUGUSTUS	intron	27453499	27454780	1	-	.	ID=g17059.t1.intron1;Parent=g17059.t1;
OX465276.1_Tachina_grossa_genome_assembly,_chromosome:_3	AUGUSTUS	CDS	27454781	27454933	1	-	0	ID=g17059.t1.CDS2;Parent=g17059.t1;
OX465276.1_Tachina_grossa_genome_assembly,_chromosome:_3	AUGUSTUS	exon	27454781	27454933	.	-	.	ID=g17059.t1.exon2;Parent=g17059.t1;
OX465276.1_Tachina_grossa_genome_assembly,_chromosome:_3	AUGUSTUS	intron	27454934	27455085	1	-	.	ID=g17059.t1.intron2;Parent=g17059.t1;
OX465276.1_Tachina_grossa_genome_assembly,_chromosome:_3	AUGUSTUS	CDS	27455086	27455441	1	-	2	ID=g17059.t1.CDS3;Parent=g17059.t1;
OX465276.1_Tachina_grossa_genome_assembly,_chromosome:_3	AUGUSTUS	exon	27455086	27455441	.	-	.	ID=g17059.t1.exon3;Parent=g17059.t1;
OX465276.1_Tachina_grossa_genome_assembly,_chromosome:_3	AUGUSTUS	intron	27455442	27459893	1	-	.	ID=g17059.t1.intron3;Parent=g17059.t1;
OX465276.1_Tachina_grossa_genome_assembly,_chromosome:_3	AUGUSTUS	CDS	27459894	27460038	1	-	0	ID=g17059.t1.CDS4;Parent=g17059.t1;
OX465276.1_Tachina_grossa_genome_assembly,_chromosome:_3	AUGUSTUS	exon	27459894	27460038	.	-	.	ID=g17059.t1.exon4;Parent=g17059.t1;
OX465276.1_Tachina_grossa_genome_assembly,_chromosome:_3	AUGUSTUS	intron	27460039	27469942	0.39	-	.	ID=g17059.t1.intron4;Parent=g17059.t1;
OX465276.1_Tachina_grossa_genome_assembly,_chromosome:_3	AUGUSTUS	CDS	27469943	27469960	0.39	-	0	ID=g17059.t1.CDS5;Parent=g17059.t1;
OX465276.1_Tachina_grossa_genome_assembly,_chromosome:_3	AUGUSTUS	exon	27469943	27469960	.	-	.	ID=g17059.t1.exon5;Parent=g17059.t1;
OX465276.1_Tachina_grossa_genome_assembly,_chromosome:_3	AUGUSTUS	start_codon	27469958	27469960	.	-	0	ID=g17059.t1.start1;Parent=g17059.t1;
OX465276.1_Tachina_grossa_genome_assembly,_chromosome:_3	AUGUSTUS	gene	27467304	27467912	.	+	.	ID=g17060;
OX465276.1_Tachina_grossa_genome_assembly,_chromosome:_3	AUGUSTUS	mRNA	27467304	27467912	1	+	.	ID=g17060.t1;Parent=g17060;
OX465276.1_Tachina_grossa_genome_assembly,_chromosome:_3	AUGUSTUS	start_codon	27467304	27467306	.	+	0	ID=g17060.t1.start1;Parent=g17060.t1;
OX465276.1_Tachina_grossa_genome_assembly,_chromosome:_3	AUGUSTUS	CDS	27467304	27467912	1	+	0	ID=g17060.t1.CDS1;Parent=g17060.t1;
OX465276.1_Tachina_grossa_genome_assembly,_chromosome:_3	AUGUSTUS	exon	27467304	27467912	.	+	.	ID=g17060.t1.exon1;Parent=g17060.t1;
OX465276.1_Tachina_grossa_genome_assembly,_chromosome:_3	AUGUSTUS	stop_codon	27467910	27467912	.	+	0	ID=g17060.t1.stop1;Parent=g17060.t1;
OX465276.1_Tachina_grossa_genome_assembly,_chromosome:_3	AUGUSTUS	gene	27700642	27701571	.	-	.	ID=g17061;
OX465276.1_Tachina_grossa_genome_assembly,_chromosome:_3	AUGUSTUS	mRNA	27700642	27701571	1	-	.	ID=g17061.t1;Parent=g17061;
OX465276.1_Tachina_grossa_genome_assembly,_chromosome:_3	AUGUSTUS	stop_codon	27700642	27700644	.	-	0	ID=g17061.t1.stop1;Parent=g17061.t1;
OX465276.1_Tachina_grossa_genome_assembly,_chromosome:_3	AUGUSTUS	CDS	27700642	27701571	1	-	0	ID=g17061.t1.CDS1;Parent=g17061.t1;
OX465276.1_Tachina_grossa_genome_assembly,_chromosome:_3	AUGUSTUS	exon	27700642	27701571	.	-	.	ID=g17061.t1.exon1;Parent=g17061.t1;
OX465276.1_Tachina_grossa_genome_assembly,_chromosome:_3	AUGUSTUS	start_codon	27701569	27701571	.	-	0	ID=g17061.t1.start1;Parent=g17061.t1;
OX465276.1_Tachina_grossa_genome_assembly,_chromosome:_3	AUGUSTUS	gene	27783835	27786420	.	+	.	ID=g17062;
OX465276.1_Tachina_grossa_genome_assembly,_chromosome:_3	AUGUSTUS	mRNA	27783835	27786420	1	+	.	ID=g17062.t1;Parent=g17062;
OX465276.1_Tachina_grossa_genome_assembly,_chromosome:_3	AUGUSTUS	start_codon	27783835	27783837	.	+	0	ID=g17062.t1.start1;Parent=g17062.t1;
OX465276.1_Tachina_grossa_genome_assembly,_chromosome:_3	AUGUSTUS	CDS	27783835	27786420	1	+	0	ID=g17062.t1.CDS1;Parent=g17062.t1;
OX465276.1_Tachina_grossa_genome_assembly,_chromosome:_3	AUGUSTUS	exon	27783835	27786420	.	+	.	ID=g17062.t1.exon1;Parent=g17062.t1;
OX465276.1_Tachina_grossa_genome_assembly,_chromosome:_3	AUGUSTUS	stop_codon	27786418	27786420	.	+	0	ID=g17062.t1.stop1;Parent=g17062.t1;
OX465276.1_Tachina_grossa_genome_assembly,_chromosome:_3	AUGUSTUS	gene	27801301	27801549	.	+	.	ID=g17063;
OX465276.1_Tachina_grossa_genome_assembly,_chromosome:_3	AUGUSTUS	mRNA	27801301	27801549	1	+	.	ID=g17063.t1;Parent=g17063;
OX465276.1_Tachina_grossa_genome_assembly,_chromosome:_3	AUGUSTUS	start_codon	27801301	27801303	.	+	0	ID=g17063.t1.start1;Parent=g17063.t1;
OX465276.1_Tachina_grossa_genome_assembly,_chromosome:_3	AUGUSTUS	CDS	27801301	27801549	1	+	0	ID=g17063.t1.CDS1;Parent=g17063.t1;
OX465276.1_Tachina_grossa_genome_assembly,_chromosome:_3	AUGUSTUS	exon	27801301	27801549	.	+	.	ID=g17063.t1.exon1;Parent=g17063.t1;
OX465276.1_Tachina_grossa_genome_assembly,_chromosome:_3	AUGUSTUS	stop_codon	27801547	27801549	.	+	0	ID=g17063.t1.stop1;Parent=g17063.t1;
OX465276.1_Tachina_grossa_genome_assembly,_chromosome:_3	AUGUSTUS	gene	27826168	27827188	.	-	.	ID=g17064;
OX465276.1_Tachina_grossa_genome_assembly,_chromosome:_3	AUGUSTUS	mRNA	27826168	27827188	0.89	-	.	ID=g17064.t1;Parent=g17064;
OX465276.1_Tachina_grossa_genome_assembly,_chromosome:_3	AUGUSTUS	stop_codon	27826168	27826170	.	-	0	ID=g17064.t1.stop1;Parent=g17064.t1;
OX465276.1_Tachina_grossa_genome_assembly,_chromosome:_3	AUGUSTUS	CDS	27826168	27826543	1	-	1	ID=g17064.t1.CDS1;Parent=g17064.t1;
OX465276.1_Tachina_grossa_genome_assembly,_chromosome:_3	AUGUSTUS	exon	27826168	27826543	.	-	.	ID=g17064.t1.exon1;Parent=g17064.t1;
OX465276.1_Tachina_grossa_genome_assembly,_chromosome:_3	AUGUSTUS	intron	27826544	27826600	1	-	.	ID=g17064.t1.intron1;Parent=g17064.t1;
OX465276.1_Tachina_grossa_genome_assembly,_chromosome:_3	AUGUSTUS	CDS	27826601	27826716	1	-	0	ID=g17064.t1.CDS2;Parent=g17064.t1;
OX465276.1_Tachina_grossa_genome_assembly,_chromosome:_3	AUGUSTUS	exon	27826601	27826716	.	-	.	ID=g17064.t1.exon2;Parent=g17064.t1;
OX465276.1_Tachina_grossa_genome_assembly,_chromosome:_3	AUGUSTUS	intron	27826717	27827119	0.89	-	.	ID=g17064.t1.intron2;Parent=g17064.t1;
OX465276.1_Tachina_grossa_genome_assembly,_chromosome:_3	AUGUSTUS	CDS	27827120	27827188	0.89	-	0	ID=g17064.t1.CDS3;Parent=g17064.t1;
OX465276.1_Tachina_grossa_genome_assembly,_chromosome:_3	AUGUSTUS	exon	27827120	27827188	.	-	.	ID=g17064.t1.exon3;Parent=g17064.t1;
OX465276.1_Tachina_grossa_genome_assembly,_chromosome:_3	AUGUSTUS	start_codon	27827186	27827188	.	-	0	ID=g17064.t1.start1;Parent=g17064.t1;
OX465276.1_Tachina_grossa_genome_assembly,_chromosome:_3	AUGUSTUS	gene	27829830	27830864	.	-	.	ID=g17065;
OX465276.1_Tachina_grossa_genome_assembly,_chromosome:_3	AUGUSTUS	mRNA	27829830	27830864	1	-	.	ID=g17065.t1;Parent=g17065;
OX465276.1_Tachina_grossa_genome_assembly,_chromosome:_3	AUGUSTUS	stop_codon	27829830	27829832	.	-	0	ID=g17065.t1.stop1;Parent=g17065.t1;
OX465276.1_Tachina_grossa_genome_assembly,_chromosome:_3	AUGUSTUS	CDS	27829830	27829845	1	-	1	ID=g17065.t1.CDS1;Parent=g17065.t1;
OX465276.1_Tachina_grossa_genome_assembly,_chromosome:_3	AUGUSTUS	exon	27829830	27829845	.	-	.	ID=g17065.t1.exon1;Parent=g17065.t1;
OX465276.1_Tachina_grossa_genome_assembly,_chromosome:_3	AUGUSTUS	intron	27829846	27829924	1	-	.	ID=g17065.t1.intron1;Parent=g17065.t1;
OX465276.1_Tachina_grossa_genome_assembly,_chromosome:_3	AUGUSTUS	CDS	27829925	27830793	1	-	0	ID=g17065.t1.CDS2;Parent=g17065.t1;
OX465276.1_Tachina_grossa_genome_assembly,_chromosome:_3	AUGUSTUS	exon	27829925	27830793	.	-	.	ID=g17065.t1.exon2;Parent=g17065.t1;
OX465276.1_Tachina_grossa_genome_assembly,_chromosome:_3	AUGUSTUS	intron	27830794	27830852	1	-	.	ID=g17065.t1.intron2;Parent=g17065.t1;
OX465276.1_Tachina_grossa_genome_assembly,_chromosome:_3	AUGUSTUS	CDS	27830853	27830864	1	-	0	ID=g17065.t1.CDS3;Parent=g17065.t1;
OX465276.1_Tachina_grossa_genome_assembly,_chromosome:_3	AUGUSTUS	exon	27830853	27830864	.	-	.	ID=g17065.t1.exon3;Parent=g17065.t1;
OX465276.1_Tachina_grossa_genome_assembly,_chromosome:_3	AUGUSTUS	start_codon	27830862	27830864	.	-	0	ID=g17065.t1.start1;Parent=g17065.t1;
OX465276.1_Tachina_grossa_genome_assembly,_chromosome:_3	AUGUSTUS	gene	27837498	27838158	.	-	.	ID=g17066;
OX465276.1_Tachina_grossa_genome_assembly,_chromosome:_3	AUGUSTUS	mRNA	27837498	27838158	1	-	.	ID=g17066.t1;Parent=g17066;
OX465276.1_Tachina_grossa_genome_assembly,_chromosome:_3	AUGUSTUS	stop_codon	27837498	27837500	.	-	0	ID=g17066.t1.stop1;Parent=g17066.t1;
OX465276.1_Tachina_grossa_genome_assembly,_chromosome:_3	AUGUSTUS	CDS	27837498	27837860	1	-	0	ID=g17066.t1.CDS1;Parent=g17066.t1;
OX465276.1_Tachina_grossa_genome_assembly,_chromosome:_3	AUGUSTUS	exon	27837498	27837860	.	-	.	ID=g17066.t1.exon1;Parent=g17066.t1;
OX465276.1_Tachina_grossa_genome_assembly,_chromosome:_3	AUGUSTUS	intron	27837861	27837964	1	-	.	ID=g17066.t1.intron1;Parent=g17066.t1;
OX465276.1_Tachina_grossa_genome_assembly,_chromosome:_3	AUGUSTUS	CDS	27837965	27838036	1	-	0	ID=g17066.t1.CDS2;Parent=g17066.t1;
OX465276.1_Tachina_grossa_genome_assembly,_chromosome:_3	AUGUSTUS	exon	27837965	27838036	.	-	.	ID=g17066.t1.exon2;Parent=g17066.t1;
OX465276.1_Tachina_grossa_genome_assembly,_chromosome:_3	AUGUSTUS	intron	27838037	27838095	1	-	.	ID=g17066.t1.intron2;Parent=g17066.t1;
OX465276.1_Tachina_grossa_genome_assembly,_chromosome:_3	AUGUSTUS	CDS	27838096	27838158	1	-	0	ID=g17066.t1.CDS3;Parent=g17066.t1;
OX465276.1_Tachina_grossa_genome_assembly,_chromosome:_3	AUGUSTUS	exon	27838096	27838158	.	-	.	ID=g17066.t1.exon3;Parent=g17066.t1;
OX465276.1_Tachina_grossa_genome_assembly,_chromosome:_3	AUGUSTUS	start_codon	27838156	27838158	.	-	0	ID=g17066.t1.start1;Parent=g17066.t1;
OX465276.1_Tachina_grossa_genome_assembly,_chromosome:_3	AUGUSTUS	gene	27840023	27842408	.	+	.	ID=g17067;
OX465276.1_Tachina_grossa_genome_assembly,_chromosome:_3	AUGUSTUS	mRNA	27840023	27842408	1	+	.	ID=g17067.t1;Parent=g17067;
OX465276.1_Tachina_grossa_genome_assembly,_chromosome:_3	AUGUSTUS	start_codon	27840023	27840025	.	+	0	ID=g17067.t1.start1;Parent=g17067.t1;
OX465276.1_Tachina_grossa_genome_assembly,_chromosome:_3	AUGUSTUS	CDS	27840023	27841318	1	+	0	ID=g17067.t1.CDS1;Parent=g17067.t1;
OX465276.1_Tachina_grossa_genome_assembly,_chromosome:_3	AUGUSTUS	exon	27840023	27841318	.	+	.	ID=g17067.t1.exon1;Parent=g17067.t1;
OX465276.1_Tachina_grossa_genome_assembly,_chromosome:_3	AUGUSTUS	intron	27841319	27841379	1	+	.	ID=g17067.t1.intron1;Parent=g17067.t1;
OX465276.1_Tachina_grossa_genome_assembly,_chromosome:_3	AUGUSTUS	CDS	27841380	27842408	1	+	0	ID=g17067.t1.CDS2;Parent=g17067.t1;
OX465276.1_Tachina_grossa_genome_assembly,_chromosome:_3	AUGUSTUS	exon	27841380	27842408	.	+	.	ID=g17067.t1.exon2;Parent=g17067.t1;
OX465276.1_Tachina_grossa_genome_assembly,_chromosome:_3	AUGUSTUS	stop_codon	27842406	27842408	.	+	0	ID=g17067.t1.stop1;Parent=g17067.t1;
OX465276.1_Tachina_grossa_genome_assembly,_chromosome:_3	AUGUSTUS	gene	27860129	27876158	.	-	.	ID=g17068;
OX465276.1_Tachina_grossa_genome_assembly,_chromosome:_3	AUGUSTUS	mRNA	27860129	27876158	1	-	.	ID=g17068.t1;Parent=g17068;
OX465276.1_Tachina_grossa_genome_assembly,_chromosome:_3	AUGUSTUS	stop_codon	27860129	27860131	.	-	0	ID=g17068.t1.stop1;Parent=g17068.t1;
OX465276.1_Tachina_grossa_genome_assembly,_chromosome:_3	AUGUSTUS	CDS	27860129	27860260	1	-	0	ID=g17068.t1.CDS1;Parent=g17068.t1;
OX465276.1_Tachina_grossa_genome_assembly,_chromosome:_3	AUGUSTUS	exon	27860129	27860260	.	-	.	ID=g17068.t1.exon1;Parent=g17068.t1;
OX465276.1_Tachina_grossa_genome_assembly,_chromosome:_3	AUGUSTUS	intron	27860261	27861674	1	-	.	ID=g17068.t1.intron1;Parent=g17068.t1;
OX465276.1_Tachina_grossa_genome_assembly,_chromosome:_3	AUGUSTUS	CDS	27861675	27862076	1	-	0	ID=g17068.t1.CDS2;Parent=g17068.t1;
OX465276.1_Tachina_grossa_genome_assembly,_chromosome:_3	AUGUSTUS	exon	27861675	27862076	.	-	.	ID=g17068.t1.exon2;Parent=g17068.t1;
OX465276.1_Tachina_grossa_genome_assembly,_chromosome:_3	AUGUSTUS	intron	27862077	27862645	1	-	.	ID=g17068.t1.intron2;Parent=g17068.t1;
OX465276.1_Tachina_grossa_genome_assembly,_chromosome:_3	AUGUSTUS	CDS	27862646	27862868	1	-	1	ID=g17068.t1.CDS3;Parent=g17068.t1;
OX465276.1_Tachina_grossa_genome_assembly,_chromosome:_3	AUGUSTUS	exon	27862646	27862868	.	-	.	ID=g17068.t1.exon3;Parent=g17068.t1;
OX465276.1_Tachina_grossa_genome_assembly,_chromosome:_3	AUGUSTUS	intron	27862869	27862937	1	-	.	ID=g17068.t1.intron3;Parent=g17068.t1;
OX465276.1_Tachina_grossa_genome_assembly,_chromosome:_3	AUGUSTUS	CDS	27862938	27863749	1	-	0	ID=g17068.t1.CDS4;Parent=g17068.t1;
OX465276.1_Tachina_grossa_genome_assembly,_chromosome:_3	AUGUSTUS	exon	27862938	27863749	.	-	.	ID=g17068.t1.exon4;Parent=g17068.t1;
OX465276.1_Tachina_grossa_genome_assembly,_chromosome:_3	AUGUSTUS	intron	27863750	27863829	1	-	.	ID=g17068.t1.intron4;Parent=g17068.t1;
OX465276.1_Tachina_grossa_genome_assembly,_chromosome:_3	AUGUSTUS	CDS	27863830	27864043	1	-	1	ID=g17068.t1.CDS5;Parent=g17068.t1;
OX465276.1_Tachina_grossa_genome_assembly,_chromosome:_3	AUGUSTUS	exon	27863830	27864043	.	-	.	ID=g17068.t1.exon5;Parent=g17068.t1;
OX465276.1_Tachina_grossa_genome_assembly,_chromosome:_3	AUGUSTUS	intron	27864044	27864196	1	-	.	ID=g17068.t1.intron5;Parent=g17068.t1;
OX465276.1_Tachina_grossa_genome_assembly,_chromosome:_3	AUGUSTUS	CDS	27864197	27864329	1	-	2	ID=g17068.t1.CDS6;Parent=g17068.t1;
OX465276.1_Tachina_grossa_genome_assembly,_chromosome:_3	AUGUSTUS	exon	27864197	27864329	.	-	.	ID=g17068.t1.exon6;Parent=g17068.t1;
OX465276.1_Tachina_grossa_genome_assembly,_chromosome:_3	AUGUSTUS	intron	27864330	27864523	1	-	.	ID=g17068.t1.intron6;Parent=g17068.t1;
OX465276.1_Tachina_grossa_genome_assembly,_chromosome:_3	AUGUSTUS	CDS	27864524	27864642	1	-	1	ID=g17068.t1.CDS7;Parent=g17068.t1;
OX465276.1_Tachina_grossa_genome_assembly,_chromosome:_3	AUGUSTUS	exon	27864524	27864642	.	-	.	ID=g17068.t1.exon7;Parent=g17068.t1;
OX465276.1_Tachina_grossa_genome_assembly,_chromosome:_3	AUGUSTUS	intron	27864643	27864712	1	-	.	ID=g17068.t1.intron7;Parent=g17068.t1;
OX465276.1_Tachina_grossa_genome_assembly,_chromosome:_3	AUGUSTUS	CDS	27864713	27865461	1	-	0	ID=g17068.t1.CDS8;Parent=g17068.t1;
OX465276.1_Tachina_grossa_genome_assembly,_chromosome:_3	AUGUSTUS	exon	27864713	27865461	.	-	.	ID=g17068.t1.exon8;Parent=g17068.t1;
OX465276.1_Tachina_grossa_genome_assembly,_chromosome:_3	AUGUSTUS	intron	27865462	27873841	1	-	.	ID=g17068.t1.intron8;Parent=g17068.t1;
OX465276.1_Tachina_grossa_genome_assembly,_chromosome:_3	AUGUSTUS	CDS	27873842	27874171	1	-	0	ID=g17068.t1.CDS9;Parent=g17068.t1;
OX465276.1_Tachina_grossa_genome_assembly,_chromosome:_3	AUGUSTUS	exon	27873842	27874171	.	-	.	ID=g17068.t1.exon9;Parent=g17068.t1;
OX465276.1_Tachina_grossa_genome_assembly,_chromosome:_3	AUGUSTUS	intron	27874172	27875522	1	-	.	ID=g17068.t1.intron9;Parent=g17068.t1;
OX465276.1_Tachina_grossa_genome_assembly,_chromosome:_3	AUGUSTUS	CDS	27875523	27876158	1	-	0	ID=g17068.t1.CDS10;Parent=g17068.t1;
OX465276.1_Tachina_grossa_genome_assembly,_chromosome:_3	AUGUSTUS	exon	27875523	27876158	.	-	.	ID=g17068.t1.exon10;Parent=g17068.t1;
OX465276.1_Tachina_grossa_genome_assembly,_chromosome:_3	AUGUSTUS	start_codon	27876156	27876158	.	-	0	ID=g17068.t1.start1;Parent=g17068.t1;
OX465276.1_Tachina_grossa_genome_assembly,_chromosome:_3	AUGUSTUS	gene	28115694	28117184	.	+	.	ID=g17069;
OX465276.1_Tachina_grossa_genome_assembly,_chromosome:_3	AUGUSTUS	mRNA	28115694	28117184	0.98	+	.	ID=g17069.t1;Parent=g17069;
OX465276.1_Tachina_grossa_genome_assembly,_chromosome:_3	AUGUSTUS	start_codon	28115694	28115696	.	+	0	ID=g17069.t1.start1;Parent=g17069.t1;
OX465276.1_Tachina_grossa_genome_assembly,_chromosome:_3	AUGUSTUS	CDS	28115694	28115732	0.98	+	0	ID=g17069.t1.CDS1;Parent=g17069.t1;
OX465276.1_Tachina_grossa_genome_assembly,_chromosome:_3	AUGUSTUS	exon	28115694	28115732	.	+	.	ID=g17069.t1.exon1;Parent=g17069.t1;
OX465276.1_Tachina_grossa_genome_assembly,_chromosome:_3	AUGUSTUS	intron	28115733	28115789	0.98	+	.	ID=g17069.t1.intron1;Parent=g17069.t1;
OX465276.1_Tachina_grossa_genome_assembly,_chromosome:_3	AUGUSTUS	CDS	28115790	28115987	1	+	0	ID=g17069.t1.CDS2;Parent=g17069.t1;
OX465276.1_Tachina_grossa_genome_assembly,_chromosome:_3	AUGUSTUS	exon	28115790	28115987	.	+	.	ID=g17069.t1.exon2;Parent=g17069.t1;
OX465276.1_Tachina_grossa_genome_assembly,_chromosome:_3	AUGUSTUS	intron	28115988	28116064	1	+	.	ID=g17069.t1.intron2;Parent=g17069.t1;
OX465276.1_Tachina_grossa_genome_assembly,_chromosome:_3	AUGUSTUS	CDS	28116065	28116229	1	+	0	ID=g17069.t1.CDS3;Parent=g17069.t1;
OX465276.1_Tachina_grossa_genome_assembly,_chromosome:_3	AUGUSTUS	exon	28116065	28116229	.	+	.	ID=g17069.t1.exon3;Parent=g17069.t1;
OX465276.1_Tachina_grossa_genome_assembly,_chromosome:_3	AUGUSTUS	intron	28116230	28117028	1	+	.	ID=g17069.t1.intron3;Parent=g17069.t1;
OX465276.1_Tachina_grossa_genome_assembly,_chromosome:_3	AUGUSTUS	CDS	28117029	28117184	1	+	0	ID=g17069.t1.CDS4;Parent=g17069.t1;
OX465276.1_Tachina_grossa_genome_assembly,_chromosome:_3	AUGUSTUS	exon	28117029	28117184	.	+	.	ID=g17069.t1.exon4;Parent=g17069.t1;
OX465276.1_Tachina_grossa_genome_assembly,_chromosome:_3	AUGUSTUS	stop_codon	28117182	28117184	.	+	0	ID=g17069.t1.stop1;Parent=g17069.t1;
OX465276.1_Tachina_grossa_genome_assembly,_chromosome:_3	AUGUSTUS	gene	28128796	28129701	.	+	.	ID=g17070;
OX465276.1_Tachina_grossa_genome_assembly,_chromosome:_3	AUGUSTUS	mRNA	28128796	28129701	1	+	.	ID=g17070.t1;Parent=g17070;
OX465276.1_Tachina_grossa_genome_assembly,_chromosome:_3	AUGUSTUS	start_codon	28128796	28128798	.	+	0	ID=g17070.t1.start1;Parent=g17070.t1;
OX465276.1_Tachina_grossa_genome_assembly,_chromosome:_3	AUGUSTUS	CDS	28128796	28128837	1	+	0	ID=g17070.t1.CDS1;Parent=g17070.t1;
OX465276.1_Tachina_grossa_genome_assembly,_chromosome:_3	AUGUSTUS	exon	28128796	28128837	.	+	.	ID=g17070.t1.exon1;Parent=g17070.t1;
OX465276.1_Tachina_grossa_genome_assembly,_chromosome:_3	AUGUSTUS	intron	28128838	28128905	1	+	.	ID=g17070.t1.intron1;Parent=g17070.t1;
OX465276.1_Tachina_grossa_genome_assembly,_chromosome:_3	AUGUSTUS	CDS	28128906	28129103	1	+	0	ID=g17070.t1.CDS2;Parent=g17070.t1;
OX465276.1_Tachina_grossa_genome_assembly,_chromosome:_3	AUGUSTUS	exon	28128906	28129103	.	+	.	ID=g17070.t1.exon2;Parent=g17070.t1;
OX465276.1_Tachina_grossa_genome_assembly,_chromosome:_3	AUGUSTUS	intron	28129104	28129163	1	+	.	ID=g17070.t1.intron2;Parent=g17070.t1;
OX465276.1_Tachina_grossa_genome_assembly,_chromosome:_3	AUGUSTUS	CDS	28129164	28129328	1	+	0	ID=g17070.t1.CDS3;Parent=g17070.t1;
OX465276.1_Tachina_grossa_genome_assembly,_chromosome:_3	AUGUSTUS	exon	28129164	28129328	.	+	.	ID=g17070.t1.exon3;Parent=g17070.t1;
OX465276.1_Tachina_grossa_genome_assembly,_chromosome:_3	AUGUSTUS	intron	28129329	28129545	1	+	.	ID=g17070.t1.intron3;Parent=g17070.t1;
OX465276.1_Tachina_grossa_genome_assembly,_chromosome:_3	AUGUSTUS	CDS	28129546	28129701	1	+	0	ID=g17070.t1.CDS4;Parent=g17070.t1;
OX465276.1_Tachina_grossa_genome_assembly,_chromosome:_3	AUGUSTUS	exon	28129546	28129701	.	+	.	ID=g17070.t1.exon4;Parent=g17070.t1;
OX465276.1_Tachina_grossa_genome_assembly,_chromosome:_3	AUGUSTUS	stop_codon	28129699	28129701	.	+	0	ID=g17070.t1.stop1;Parent=g17070.t1;
OX465276.1_Tachina_grossa_genome_assembly,_chromosome:_3	AUGUSTUS	gene	28250646	28250966	.	+	.	ID=g17071;
OX465276.1_Tachina_grossa_genome_assembly,_chromosome:_3	AUGUSTUS	mRNA	28250646	28250966	1	+	.	ID=g17071.t1;Parent=g17071;
OX465276.1_Tachina_grossa_genome_assembly,_chromosome:_3	AUGUSTUS	start_codon	28250646	28250648	.	+	0	ID=g17071.t1.start1;Parent=g17071.t1;
OX465276.1_Tachina_grossa_genome_assembly,_chromosome:_3	AUGUSTUS	CDS	28250646	28250966	1	+	0	ID=g17071.t1.CDS1;Parent=g17071.t1;
OX465276.1_Tachina_grossa_genome_assembly,_chromosome:_3	AUGUSTUS	exon	28250646	28250966	.	+	.	ID=g17071.t1.exon1;Parent=g17071.t1;
OX465276.1_Tachina_grossa_genome_assembly,_chromosome:_3	AUGUSTUS	stop_codon	28250964	28250966	.	+	0	ID=g17071.t1.stop1;Parent=g17071.t1;
OX465276.1_Tachina_grossa_genome_assembly,_chromosome:_3	AUGUSTUS	gene	28250959	28251357	.	+	.	ID=g17072;
OX465276.1_Tachina_grossa_genome_assembly,_chromosome:_3	AUGUSTUS	mRNA	28251037	28251357	0.91	+	.	ID=g17072.t1;Parent=g17072;
OX465276.1_Tachina_grossa_genome_assembly,_chromosome:_3	AUGUSTUS	start_codon	28251037	28251039	.	+	0	ID=g17072.t1.start1;Parent=g17072.t1;
OX465276.1_Tachina_grossa_genome_assembly,_chromosome:_3	AUGUSTUS	CDS	28251037	28251102	0.91	+	0	ID=g17072.t1.CDS1;Parent=g17072.t1;
OX465276.1_Tachina_grossa_genome_assembly,_chromosome:_3	AUGUSTUS	exon	28251037	28251102	.	+	.	ID=g17072.t1.exon1;Parent=g17072.t1;
OX465276.1_Tachina_grossa_genome_assembly,_chromosome:_3	AUGUSTUS	intron	28251103	28251156	0.91	+	.	ID=g17072.t1.intron1;Parent=g17072.t1;
OX465276.1_Tachina_grossa_genome_assembly,_chromosome:_3	AUGUSTUS	CDS	28251157	28251357	0.94	+	0	ID=g17072.t1.CDS2;Parent=g17072.t1;
OX465276.1_Tachina_grossa_genome_assembly,_chromosome:_3	AUGUSTUS	exon	28251157	28251357	.	+	.	ID=g17072.t1.exon2;Parent=g17072.t1;
OX465276.1_Tachina_grossa_genome_assembly,_chromosome:_3	AUGUSTUS	stop_codon	28251355	28251357	.	+	0	ID=g17072.t1.stop1;Parent=g17072.t1;
OX465276.1_Tachina_grossa_genome_assembly,_chromosome:_3	AUGUSTUS	mRNA	28250959	28251357	0.35	+	.	ID=g17072.t2;Parent=g17072;
OX465276.1_Tachina_grossa_genome_assembly,_chromosome:_3	AUGUSTUS	start_codon	28250959	28250961	.	+	0	ID=g17072.t2.start1;Parent=g17072.t2;
OX465276.1_Tachina_grossa_genome_assembly,_chromosome:_3	AUGUSTUS	CDS	28250959	28251151	0.36	+	0	ID=g17072.t2.CDS1;Parent=g17072.t2;
OX465276.1_Tachina_grossa_genome_assembly,_chromosome:_3	AUGUSTUS	exon	28250959	28251151	.	+	.	ID=g17072.t2.exon1;Parent=g17072.t2;
OX465276.1_Tachina_grossa_genome_assembly,_chromosome:_3	AUGUSTUS	intron	28251152	28251322	0.52	+	.	ID=g17072.t2.intron1;Parent=g17072.t2;
OX465276.1_Tachina_grossa_genome_assembly,_chromosome:_3	AUGUSTUS	CDS	28251323	28251357	0.98	+	2	ID=g17072.t2.CDS2;Parent=g17072.t2;
OX465276.1_Tachina_grossa_genome_assembly,_chromosome:_3	AUGUSTUS	exon	28251323	28251357	.	+	.	ID=g17072.t2.exon2;Parent=g17072.t2;
OX465276.1_Tachina_grossa_genome_assembly,_chromosome:_3	AUGUSTUS	stop_codon	28251355	28251357	.	+	0	ID=g17072.t2.stop1;Parent=g17072.t2;
OX465276.1_Tachina_grossa_genome_assembly,_chromosome:_3	AUGUSTUS	gene	28455657	28473219	.	+	.	ID=g17073;
OX465276.1_Tachina_grossa_genome_assembly,_chromosome:_3	AUGUSTUS	mRNA	28455657	28473219	0.87	+	.	ID=g17073.t1;Parent=g17073;
OX465276.1_Tachina_grossa_genome_assembly,_chromosome:_3	AUGUSTUS	start_codon	28455657	28455659	.	+	0	ID=g17073.t1.start1;Parent=g17073.t1;
OX465276.1_Tachina_grossa_genome_assembly,_chromosome:_3	AUGUSTUS	CDS	28455657	28455985	1	+	0	ID=g17073.t1.CDS1;Parent=g17073.t1;
OX465276.1_Tachina_grossa_genome_assembly,_chromosome:_3	AUGUSTUS	exon	28455657	28455985	.	+	.	ID=g17073.t1.exon1;Parent=g17073.t1;
OX465276.1_Tachina_grossa_genome_assembly,_chromosome:_3	AUGUSTUS	intron	28455986	28473071	0.87	+	.	ID=g17073.t1.intron1;Parent=g17073.t1;
OX465276.1_Tachina_grossa_genome_assembly,_chromosome:_3	AUGUSTUS	CDS	28473072	28473219	0.87	+	1	ID=g17073.t1.CDS2;Parent=g17073.t1;
OX465276.1_Tachina_grossa_genome_assembly,_chromosome:_3	AUGUSTUS	exon	28473072	28473219	.	+	.	ID=g17073.t1.exon2;Parent=g17073.t1;
OX465276.1_Tachina_grossa_genome_assembly,_chromosome:_3	AUGUSTUS	stop_codon	28473217	28473219	.	+	0	ID=g17073.t1.stop1;Parent=g17073.t1;
OX465276.1_Tachina_grossa_genome_assembly,_chromosome:_3	AUGUSTUS	gene	28521219	28522453	.	+	.	ID=g17074;
OX465276.1_Tachina_grossa_genome_assembly,_chromosome:_3	AUGUSTUS	mRNA	28521219	28522453	1	+	.	ID=g17074.t1;Parent=g17074;
OX465276.1_Tachina_grossa_genome_assembly,_chromosome:_3	AUGUSTUS	start_codon	28521219	28521221	.	+	0	ID=g17074.t1.start1;Parent=g17074.t1;
OX465276.1_Tachina_grossa_genome_assembly,_chromosome:_3	AUGUSTUS	CDS	28521219	28521520	1	+	0	ID=g17074.t1.CDS1;Parent=g17074.t1;
OX465276.1_Tachina_grossa_genome_assembly,_chromosome:_3	AUGUSTUS	exon	28521219	28521520	.	+	.	ID=g17074.t1.exon1;Parent=g17074.t1;
OX465276.1_Tachina_grossa_genome_assembly,_chromosome:_3	AUGUSTUS	intron	28521521	28521573	1	+	.	ID=g17074.t1.intron1;Parent=g17074.t1;
OX465276.1_Tachina_grossa_genome_assembly,_chromosome:_3	AUGUSTUS	CDS	28521574	28522453	1	+	1	ID=g17074.t1.CDS2;Parent=g17074.t1;
OX465276.1_Tachina_grossa_genome_assembly,_chromosome:_3	AUGUSTUS	exon	28521574	28522453	.	+	.	ID=g17074.t1.exon2;Parent=g17074.t1;
OX465276.1_Tachina_grossa_genome_assembly,_chromosome:_3	AUGUSTUS	stop_codon	28522451	28522453	.	+	0	ID=g17074.t1.stop1;Parent=g17074.t1;
OX465276.1_Tachina_grossa_genome_assembly,_chromosome:_3	AUGUSTUS	gene	28522519	28523311	.	-	.	ID=g17075;
OX465276.1_Tachina_grossa_genome_assembly,_chromosome:_3	AUGUSTUS	mRNA	28522519	28523311	1	-	.	ID=g17075.t1;Parent=g17075;
OX465276.1_Tachina_grossa_genome_assembly,_chromosome:_3	AUGUSTUS	stop_codon	28522519	28522521	.	-	0	ID=g17075.t1.stop1;Parent=g17075.t1;
OX465276.1_Tachina_grossa_genome_assembly,_chromosome:_3	AUGUSTUS	CDS	28522519	28523102	1	-	2	ID=g17075.t1.CDS1;Parent=g17075.t1;
OX465276.1_Tachina_grossa_genome_assembly,_chromosome:_3	AUGUSTUS	exon	28522519	28523102	.	-	.	ID=g17075.t1.exon1;Parent=g17075.t1;
OX465276.1_Tachina_grossa_genome_assembly,_chromosome:_3	AUGUSTUS	intron	28523103	28523169	1	-	.	ID=g17075.t1.intron1;Parent=g17075.t1;
OX465276.1_Tachina_grossa_genome_assembly,_chromosome:_3	AUGUSTUS	CDS	28523170	28523311	1	-	0	ID=g17075.t1.CDS2;Parent=g17075.t1;
OX465276.1_Tachina_grossa_genome_assembly,_chromosome:_3	AUGUSTUS	exon	28523170	28523311	.	-	.	ID=g17075.t1.exon2;Parent=g17075.t1;
OX465276.1_Tachina_grossa_genome_assembly,_chromosome:_3	AUGUSTUS	start_codon	28523309	28523311	.	-	0	ID=g17075.t1.start1;Parent=g17075.t1;
OX465276.1_Tachina_grossa_genome_assembly,_chromosome:_3	AUGUSTUS	gene	28795284	28796957	.	+	.	ID=g17076;
OX465276.1_Tachina_grossa_genome_assembly,_chromosome:_3	AUGUSTUS	mRNA	28795284	28796957	1	+	.	ID=g17076.t1;Parent=g17076;
OX465276.1_Tachina_grossa_genome_assembly,_chromosome:_3	AUGUSTUS	start_codon	28795284	28795286	.	+	0	ID=g17076.t1.start1;Parent=g17076.t1;
OX465276.1_Tachina_grossa_genome_assembly,_chromosome:_3	AUGUSTUS	CDS	28795284	28795314	1	+	0	ID=g17076.t1.CDS1;Parent=g17076.t1;
OX465276.1_Tachina_grossa_genome_assembly,_chromosome:_3	AUGUSTUS	exon	28795284	28795314	.	+	.	ID=g17076.t1.exon1;Parent=g17076.t1;
OX465276.1_Tachina_grossa_genome_assembly,_chromosome:_3	AUGUSTUS	intron	28795315	28795671	1	+	.	ID=g17076.t1.intron1;Parent=g17076.t1;
OX465276.1_Tachina_grossa_genome_assembly,_chromosome:_3	AUGUSTUS	CDS	28795672	28795940	1	+	2	ID=g17076.t1.CDS2;Parent=g17076.t1;
OX465276.1_Tachina_grossa_genome_assembly,_chromosome:_3	AUGUSTUS	exon	28795672	28795940	.	+	.	ID=g17076.t1.exon2;Parent=g17076.t1;
OX465276.1_Tachina_grossa_genome_assembly,_chromosome:_3	AUGUSTUS	intron	28795941	28796009	1	+	.	ID=g17076.t1.intron2;Parent=g17076.t1;
OX465276.1_Tachina_grossa_genome_assembly,_chromosome:_3	AUGUSTUS	CDS	28796010	28796169	1	+	0	ID=g17076.t1.CDS3;Parent=g17076.t1;
OX465276.1_Tachina_grossa_genome_assembly,_chromosome:_3	AUGUSTUS	exon	28796010	28796169	.	+	.	ID=g17076.t1.exon3;Parent=g17076.t1;
OX465276.1_Tachina_grossa_genome_assembly,_chromosome:_3	AUGUSTUS	intron	28796170	28796234	1	+	.	ID=g17076.t1.intron3;Parent=g17076.t1;
OX465276.1_Tachina_grossa_genome_assembly,_chromosome:_3	AUGUSTUS	CDS	28796235	28796536	1	+	2	ID=g17076.t1.CDS4;Parent=g17076.t1;
OX465276.1_Tachina_grossa_genome_assembly,_chromosome:_3	AUGUSTUS	exon	28796235	28796536	.	+	.	ID=g17076.t1.exon4;Parent=g17076.t1;
OX465276.1_Tachina_grossa_genome_assembly,_chromosome:_3	AUGUSTUS	intron	28796537	28796602	1	+	.	ID=g17076.t1.intron4;Parent=g17076.t1;
OX465276.1_Tachina_grossa_genome_assembly,_chromosome:_3	AUGUSTUS	CDS	28796603	28796762	1	+	0	ID=g17076.t1.CDS5;Parent=g17076.t1;
OX465276.1_Tachina_grossa_genome_assembly,_chromosome:_3	AUGUSTUS	exon	28796603	28796762	.	+	.	ID=g17076.t1.exon5;Parent=g17076.t1;
OX465276.1_Tachina_grossa_genome_assembly,_chromosome:_3	AUGUSTUS	intron	28796763	28796844	1	+	.	ID=g17076.t1.intron5;Parent=g17076.t1;
OX465276.1_Tachina_grossa_genome_assembly,_chromosome:_3	AUGUSTUS	CDS	28796845	28796957	1	+	2	ID=g17076.t1.CDS6;Parent=g17076.t1;
OX465276.1_Tachina_grossa_genome_assembly,_chromosome:_3	AUGUSTUS	exon	28796845	28796957	.	+	.	ID=g17076.t1.exon6;Parent=g17076.t1;
OX465276.1_Tachina_grossa_genome_assembly,_chromosome:_3	AUGUSTUS	stop_codon	28796955	28796957	.	+	0	ID=g17076.t1.stop1;Parent=g17076.t1;
OX465276.1_Tachina_grossa_genome_assembly,_chromosome:_3	AUGUSTUS	gene	28803135	28812312	.	+	.	ID=g17077;
OX465276.1_Tachina_grossa_genome_assembly,_chromosome:_3	AUGUSTUS	mRNA	28803135	28812312	1	+	.	ID=g17077.t1;Parent=g17077;
OX465276.1_Tachina_grossa_genome_assembly,_chromosome:_3	AUGUSTUS	start_codon	28803135	28803137	.	+	0	ID=g17077.t1.start1;Parent=g17077.t1;
OX465276.1_Tachina_grossa_genome_assembly,_chromosome:_3	AUGUSTUS	CDS	28803135	28803318	1	+	0	ID=g17077.t1.CDS1;Parent=g17077.t1;
OX465276.1_Tachina_grossa_genome_assembly,_chromosome:_3	AUGUSTUS	exon	28803135	28803318	.	+	.	ID=g17077.t1.exon1;Parent=g17077.t1;
OX465276.1_Tachina_grossa_genome_assembly,_chromosome:_3	AUGUSTUS	intron	28803319	28811560	1	+	.	ID=g17077.t1.intron1;Parent=g17077.t1;
OX465276.1_Tachina_grossa_genome_assembly,_chromosome:_3	AUGUSTUS	CDS	28811561	28812312	1	+	2	ID=g17077.t1.CDS2;Parent=g17077.t1;
OX465276.1_Tachina_grossa_genome_assembly,_chromosome:_3	AUGUSTUS	exon	28811561	28812312	.	+	.	ID=g17077.t1.exon2;Parent=g17077.t1;
OX465276.1_Tachina_grossa_genome_assembly,_chromosome:_3	AUGUSTUS	stop_codon	28812310	28812312	.	+	0	ID=g17077.t1.stop1;Parent=g17077.t1;
OX465276.1_Tachina_grossa_genome_assembly,_chromosome:_3	AUGUSTUS	gene	28815550	28817984	.	+	.	ID=g17078;
OX465276.1_Tachina_grossa_genome_assembly,_chromosome:_3	AUGUSTUS	mRNA	28815550	28817984	1	+	.	ID=g17078.t1;Parent=g17078;
OX465276.1_Tachina_grossa_genome_assembly,_chromosome:_3	AUGUSTUS	start_codon	28815550	28815552	.	+	0	ID=g17078.t1.start1;Parent=g17078.t1;
OX465276.1_Tachina_grossa_genome_assembly,_chromosome:_3	AUGUSTUS	CDS	28815550	28815733	1	+	0	ID=g17078.t1.CDS1;Parent=g17078.t1;
OX465276.1_Tachina_grossa_genome_assembly,_chromosome:_3	AUGUSTUS	exon	28815550	28815733	.	+	.	ID=g17078.t1.exon1;Parent=g17078.t1;
OX465276.1_Tachina_grossa_genome_assembly,_chromosome:_3	AUGUSTUS	intron	28815734	28817187	1	+	.	ID=g17078.t1.intron1;Parent=g17078.t1;
OX465276.1_Tachina_grossa_genome_assembly,_chromosome:_3	AUGUSTUS	CDS	28817188	28817984	1	+	2	ID=g17078.t1.CDS2;Parent=g17078.t1;
OX465276.1_Tachina_grossa_genome_assembly,_chromosome:_3	AUGUSTUS	exon	28817188	28817984	.	+	.	ID=g17078.t1.exon2;Parent=g17078.t1;
OX465276.1_Tachina_grossa_genome_assembly,_chromosome:_3	AUGUSTUS	stop_codon	28817982	28817984	.	+	0	ID=g17078.t1.stop1;Parent=g17078.t1;
OX465276.1_Tachina_grossa_genome_assembly,_chromosome:_3	AUGUSTUS	gene	28818599	28824004	.	+	.	ID=g17079;
OX465276.1_Tachina_grossa_genome_assembly,_chromosome:_3	AUGUSTUS	mRNA	28818599	28824004	1	+	.	ID=g17079.t1;Parent=g17079;
OX465276.1_Tachina_grossa_genome_assembly,_chromosome:_3	AUGUSTUS	start_codon	28818599	28818601	.	+	0	ID=g17079.t1.start1;Parent=g17079.t1;
OX465276.1_Tachina_grossa_genome_assembly,_chromosome:_3	AUGUSTUS	CDS	28818599	28818782	1	+	0	ID=g17079.t1.CDS1;Parent=g17079.t1;
OX465276.1_Tachina_grossa_genome_assembly,_chromosome:_3	AUGUSTUS	exon	28818599	28818782	.	+	.	ID=g17079.t1.exon1;Parent=g17079.t1;
OX465276.1_Tachina_grossa_genome_assembly,_chromosome:_3	AUGUSTUS	intron	28818783	28823246	1	+	.	ID=g17079.t1.intron1;Parent=g17079.t1;
OX465276.1_Tachina_grossa_genome_assembly,_chromosome:_3	AUGUSTUS	CDS	28823247	28824004	1	+	2	ID=g17079.t1.CDS2;Parent=g17079.t1;
OX465276.1_Tachina_grossa_genome_assembly,_chromosome:_3	AUGUSTUS	exon	28823247	28824004	.	+	.	ID=g17079.t1.exon2;Parent=g17079.t1;
OX465276.1_Tachina_grossa_genome_assembly,_chromosome:_3	AUGUSTUS	stop_codon	28824002	28824004	.	+	0	ID=g17079.t1.stop1;Parent=g17079.t1;
OX465276.1_Tachina_grossa_genome_assembly,_chromosome:_3	AUGUSTUS	gene	28888500	28888893	.	-	.	ID=g17080;
OX465276.1_Tachina_grossa_genome_assembly,_chromosome:_3	AUGUSTUS	mRNA	28888500	28888893	0.78	-	.	ID=g17080.t1;Parent=g17080;
OX465276.1_Tachina_grossa_genome_assembly,_chromosome:_3	AUGUSTUS	stop_codon	28888500	28888502	.	-	0	ID=g17080.t1.stop1;Parent=g17080.t1;
OX465276.1_Tachina_grossa_genome_assembly,_chromosome:_3	AUGUSTUS	CDS	28888500	28888643	0.96	-	0	ID=g17080.t1.CDS1;Parent=g17080.t1;
OX465276.1_Tachina_grossa_genome_assembly,_chromosome:_3	AUGUSTUS	exon	28888500	28888643	.	-	.	ID=g17080.t1.exon1;Parent=g17080.t1;
OX465276.1_Tachina_grossa_genome_assembly,_chromosome:_3	AUGUSTUS	intron	28888644	28888818	0.78	-	.	ID=g17080.t1.intron1;Parent=g17080.t1;
OX465276.1_Tachina_grossa_genome_assembly,_chromosome:_3	AUGUSTUS	CDS	28888819	28888893	0.79	-	0	ID=g17080.t1.CDS2;Parent=g17080.t1;
OX465276.1_Tachina_grossa_genome_assembly,_chromosome:_3	AUGUSTUS	exon	28888819	28888893	.	-	.	ID=g17080.t1.exon2;Parent=g17080.t1;
OX465276.1_Tachina_grossa_genome_assembly,_chromosome:_3	AUGUSTUS	start_codon	28888891	28888893	.	-	0	ID=g17080.t1.start1;Parent=g17080.t1;
OX465276.1_Tachina_grossa_genome_assembly,_chromosome:_3	AUGUSTUS	gene	28923584	28924844	.	+	.	ID=g17081;
OX465276.1_Tachina_grossa_genome_assembly,_chromosome:_3	AUGUSTUS	mRNA	28923584	28924844	0.69	+	.	ID=g17081.t1;Parent=g17081;
OX465276.1_Tachina_grossa_genome_assembly,_chromosome:_3	AUGUSTUS	start_codon	28923584	28923586	.	+	0	ID=g17081.t1.start1;Parent=g17081.t1;
OX465276.1_Tachina_grossa_genome_assembly,_chromosome:_3	AUGUSTUS	CDS	28923584	28923610	1	+	0	ID=g17081.t1.CDS1;Parent=g17081.t1;
OX465276.1_Tachina_grossa_genome_assembly,_chromosome:_3	AUGUSTUS	exon	28923584	28923610	.	+	.	ID=g17081.t1.exon1;Parent=g17081.t1;
OX465276.1_Tachina_grossa_genome_assembly,_chromosome:_3	AUGUSTUS	intron	28923611	28923692	1	+	.	ID=g17081.t1.intron1;Parent=g17081.t1;
OX465276.1_Tachina_grossa_genome_assembly,_chromosome:_3	AUGUSTUS	CDS	28923693	28923738	1	+	0	ID=g17081.t1.CDS2;Parent=g17081.t1;
OX465276.1_Tachina_grossa_genome_assembly,_chromosome:_3	AUGUSTUS	exon	28923693	28923738	.	+	.	ID=g17081.t1.exon2;Parent=g17081.t1;
OX465276.1_Tachina_grossa_genome_assembly,_chromosome:_3	AUGUSTUS	intron	28923739	28923850	1	+	.	ID=g17081.t1.intron2;Parent=g17081.t1;
OX465276.1_Tachina_grossa_genome_assembly,_chromosome:_3	AUGUSTUS	CDS	28923851	28923909	1	+	2	ID=g17081.t1.CDS3;Parent=g17081.t1;
OX465276.1_Tachina_grossa_genome_assembly,_chromosome:_3	AUGUSTUS	exon	28923851	28923909	.	+	.	ID=g17081.t1.exon3;Parent=g17081.t1;
OX465276.1_Tachina_grossa_genome_assembly,_chromosome:_3	AUGUSTUS	intron	28923910	28923966	1	+	.	ID=g17081.t1.intron3;Parent=g17081.t1;
OX465276.1_Tachina_grossa_genome_assembly,_chromosome:_3	AUGUSTUS	CDS	28923967	28924114	1	+	0	ID=g17081.t1.CDS4;Parent=g17081.t1;
OX465276.1_Tachina_grossa_genome_assembly,_chromosome:_3	AUGUSTUS	exon	28923967	28924114	.	+	.	ID=g17081.t1.exon4;Parent=g17081.t1;
OX465276.1_Tachina_grossa_genome_assembly,_chromosome:_3	AUGUSTUS	intron	28924115	28924181	1	+	.	ID=g17081.t1.intron4;Parent=g17081.t1;
OX465276.1_Tachina_grossa_genome_assembly,_chromosome:_3	AUGUSTUS	CDS	28924182	28924448	0.71	+	2	ID=g17081.t1.CDS5;Parent=g17081.t1;
OX465276.1_Tachina_grossa_genome_assembly,_chromosome:_3	AUGUSTUS	exon	28924182	28924448	.	+	.	ID=g17081.t1.exon5;Parent=g17081.t1;
OX465276.1_Tachina_grossa_genome_assembly,_chromosome:_3	AUGUSTUS	intron	28924449	28924545	0.69	+	.	ID=g17081.t1.intron5;Parent=g17081.t1;
OX465276.1_Tachina_grossa_genome_assembly,_chromosome:_3	AUGUSTUS	CDS	28924546	28924844	0.7	+	2	ID=g17081.t1.CDS6;Parent=g17081.t1;
OX465276.1_Tachina_grossa_genome_assembly,_chromosome:_3	AUGUSTUS	exon	28924546	28924844	.	+	.	ID=g17081.t1.exon6;Parent=g17081.t1;
OX465276.1_Tachina_grossa_genome_assembly,_chromosome:_3	AUGUSTUS	stop_codon	28924842	28924844	.	+	0	ID=g17081.t1.stop1;Parent=g17081.t1;
OX465276.1_Tachina_grossa_genome_assembly,_chromosome:_3	AUGUSTUS	mRNA	28923584	28924844	0.68	+	.	ID=g17081.t2;Parent=g17081;
OX465276.1_Tachina_grossa_genome_assembly,_chromosome:_3	AUGUSTUS	start_codon	28923584	28923586	.	+	0	ID=g17081.t2.start1;Parent=g17081.t2;
OX465276.1_Tachina_grossa_genome_assembly,_chromosome:_3	AUGUSTUS	CDS	28923584	28923610	1	+	0	ID=g17081.t2.CDS1;Parent=g17081.t2;
OX465276.1_Tachina_grossa_genome_assembly,_chromosome:_3	AUGUSTUS	exon	28923584	28923610	.	+	.	ID=g17081.t2.exon1;Parent=g17081.t2;
OX465276.1_Tachina_grossa_genome_assembly,_chromosome:_3	AUGUSTUS	intron	28923611	28923692	1	+	.	ID=g17081.t2.intron1;Parent=g17081.t2;
OX465276.1_Tachina_grossa_genome_assembly,_chromosome:_3	AUGUSTUS	CDS	28923693	28923738	1	+	0	ID=g17081.t2.CDS2;Parent=g17081.t2;
OX465276.1_Tachina_grossa_genome_assembly,_chromosome:_3	AUGUSTUS	exon	28923693	28923738	.	+	.	ID=g17081.t2.exon2;Parent=g17081.t2;
OX465276.1_Tachina_grossa_genome_assembly,_chromosome:_3	AUGUSTUS	intron	28923739	28923850	1	+	.	ID=g17081.t2.intron2;Parent=g17081.t2;
OX465276.1_Tachina_grossa_genome_assembly,_chromosome:_3	AUGUSTUS	CDS	28923851	28923909	1	+	2	ID=g17081.t2.CDS3;Parent=g17081.t2;
OX465276.1_Tachina_grossa_genome_assembly,_chromosome:_3	AUGUSTUS	exon	28923851	28923909	.	+	.	ID=g17081.t2.exon3;Parent=g17081.t2;
OX465276.1_Tachina_grossa_genome_assembly,_chromosome:_3	AUGUSTUS	intron	28923910	28923966	1	+	.	ID=g17081.t2.intron3;Parent=g17081.t2;
OX465276.1_Tachina_grossa_genome_assembly,_chromosome:_3	AUGUSTUS	CDS	28923967	28924114	1	+	0	ID=g17081.t2.CDS4;Parent=g17081.t2;
OX465276.1_Tachina_grossa_genome_assembly,_chromosome:_3	AUGUSTUS	exon	28923967	28924114	.	+	.	ID=g17081.t2.exon4;Parent=g17081.t2;
OX465276.1_Tachina_grossa_genome_assembly,_chromosome:_3	AUGUSTUS	intron	28924115	28924181	1	+	.	ID=g17081.t2.intron4;Parent=g17081.t2;
OX465276.1_Tachina_grossa_genome_assembly,_chromosome:_3	AUGUSTUS	CDS	28924182	28924448	0.88	+	2	ID=g17081.t2.CDS5;Parent=g17081.t2;
OX465276.1_Tachina_grossa_genome_assembly,_chromosome:_3	AUGUSTUS	exon	28924182	28924448	.	+	.	ID=g17081.t2.exon5;Parent=g17081.t2;
OX465276.1_Tachina_grossa_genome_assembly,_chromosome:_3	AUGUSTUS	intron	28924449	28924674	0.68	+	.	ID=g17081.t2.intron5;Parent=g17081.t2;
OX465276.1_Tachina_grossa_genome_assembly,_chromosome:_3	AUGUSTUS	CDS	28924675	28924844	0.71	+	2	ID=g17081.t2.CDS6;Parent=g17081.t2;
OX465276.1_Tachina_grossa_genome_assembly,_chromosome:_3	AUGUSTUS	exon	28924675	28924844	.	+	.	ID=g17081.t2.exon6;Parent=g17081.t2;
OX465276.1_Tachina_grossa_genome_assembly,_chromosome:_3	AUGUSTUS	stop_codon	28924842	28924844	.	+	0	ID=g17081.t2.stop1;Parent=g17081.t2;
OX465276.1_Tachina_grossa_genome_assembly,_chromosome:_3	AUGUSTUS	gene	28986592	28997590	.	-	.	ID=g17082;
OX465276.1_Tachina_grossa_genome_assembly,_chromosome:_3	AUGUSTUS	mRNA	28986592	28997590	1	-	.	ID=g17082.t1;Parent=g17082;
OX465276.1_Tachina_grossa_genome_assembly,_chromosome:_3	AUGUSTUS	stop_codon	28986592	28986594	.	-	0	ID=g17082.t1.stop1;Parent=g17082.t1;
OX465276.1_Tachina_grossa_genome_assembly,_chromosome:_3	AUGUSTUS	CDS	28986592	28986833	1	-	2	ID=g17082.t1.CDS1;Parent=g17082.t1;
OX465276.1_Tachina_grossa_genome_assembly,_chromosome:_3	AUGUSTUS	exon	28986592	28986833	.	-	.	ID=g17082.t1.exon1;Parent=g17082.t1;
OX465276.1_Tachina_grossa_genome_assembly,_chromosome:_3	AUGUSTUS	intron	28986834	28993517	1	-	.	ID=g17082.t1.intron1;Parent=g17082.t1;
OX465276.1_Tachina_grossa_genome_assembly,_chromosome:_3	AUGUSTUS	CDS	28993518	28993602	1	-	0	ID=g17082.t1.CDS2;Parent=g17082.t1;
OX465276.1_Tachina_grossa_genome_assembly,_chromosome:_3	AUGUSTUS	exon	28993518	28993602	.	-	.	ID=g17082.t1.exon2;Parent=g17082.t1;
OX465276.1_Tachina_grossa_genome_assembly,_chromosome:_3	AUGUSTUS	intron	28993603	28993672	1	-	.	ID=g17082.t1.intron2;Parent=g17082.t1;
OX465276.1_Tachina_grossa_genome_assembly,_chromosome:_3	AUGUSTUS	CDS	28993673	28993747	1	-	0	ID=g17082.t1.CDS3;Parent=g17082.t1;
OX465276.1_Tachina_grossa_genome_assembly,_chromosome:_3	AUGUSTUS	exon	28993673	28993747	.	-	.	ID=g17082.t1.exon3;Parent=g17082.t1;
OX465276.1_Tachina_grossa_genome_assembly,_chromosome:_3	AUGUSTUS	intron	28993748	28995322	1	-	.	ID=g17082.t1.intron3;Parent=g17082.t1;
OX465276.1_Tachina_grossa_genome_assembly,_chromosome:_3	AUGUSTUS	CDS	28995323	28995489	1	-	2	ID=g17082.t1.CDS4;Parent=g17082.t1;
OX465276.1_Tachina_grossa_genome_assembly,_chromosome:_3	AUGUSTUS	exon	28995323	28995489	.	-	.	ID=g17082.t1.exon4;Parent=g17082.t1;
OX465276.1_Tachina_grossa_genome_assembly,_chromosome:_3	AUGUSTUS	intron	28995490	28995600	1	-	.	ID=g17082.t1.intron4;Parent=g17082.t1;
OX465276.1_Tachina_grossa_genome_assembly,_chromosome:_3	AUGUSTUS	CDS	28995601	28995770	1	-	1	ID=g17082.t1.CDS5;Parent=g17082.t1;
OX465276.1_Tachina_grossa_genome_assembly,_chromosome:_3	AUGUSTUS	exon	28995601	28995770	.	-	.	ID=g17082.t1.exon5;Parent=g17082.t1;
OX465276.1_Tachina_grossa_genome_assembly,_chromosome:_3	AUGUSTUS	intron	28995771	28996818	1	-	.	ID=g17082.t1.intron5;Parent=g17082.t1;
OX465276.1_Tachina_grossa_genome_assembly,_chromosome:_3	AUGUSTUS	CDS	28996819	28997243	1	-	0	ID=g17082.t1.CDS6;Parent=g17082.t1;
OX465276.1_Tachina_grossa_genome_assembly,_chromosome:_3	AUGUSTUS	exon	28996819	28997243	.	-	.	ID=g17082.t1.exon6;Parent=g17082.t1;
OX465276.1_Tachina_grossa_genome_assembly,_chromosome:_3	AUGUSTUS	intron	28997244	28997329	1	-	.	ID=g17082.t1.intron6;Parent=g17082.t1;
OX465276.1_Tachina_grossa_genome_assembly,_chromosome:_3	AUGUSTUS	CDS	28997330	28997590	1	-	0	ID=g17082.t1.CDS7;Parent=g17082.t1;
OX465276.1_Tachina_grossa_genome_assembly,_chromosome:_3	AUGUSTUS	exon	28997330	28997590	.	-	.	ID=g17082.t1.exon7;Parent=g17082.t1;
OX465276.1_Tachina_grossa_genome_assembly,_chromosome:_3	AUGUSTUS	start_codon	28997588	28997590	.	-	0	ID=g17082.t1.start1;Parent=g17082.t1;
OX465276.1_Tachina_grossa_genome_assembly,_chromosome:_3	AUGUSTUS	gene	29013144	29021130	.	+	.	ID=g17083;
OX465276.1_Tachina_grossa_genome_assembly,_chromosome:_3	AUGUSTUS	mRNA	29013144	29021130	0.49	+	.	ID=g17083.t1;Parent=g17083;
OX465276.1_Tachina_grossa_genome_assembly,_chromosome:_3	AUGUSTUS	start_codon	29013144	29013146	.	+	0	ID=g17083.t1.start1;Parent=g17083.t1;
OX465276.1_Tachina_grossa_genome_assembly,_chromosome:_3	AUGUSTUS	CDS	29013144	29013233	0.49	+	0	ID=g17083.t1.CDS1;Parent=g17083.t1;
OX465276.1_Tachina_grossa_genome_assembly,_chromosome:_3	AUGUSTUS	exon	29013144	29013233	.	+	.	ID=g17083.t1.exon1;Parent=g17083.t1;
OX465276.1_Tachina_grossa_genome_assembly,_chromosome:_3	AUGUSTUS	intron	29013234	29013893	0.49	+	.	ID=g17083.t1.intron1;Parent=g17083.t1;
OX465276.1_Tachina_grossa_genome_assembly,_chromosome:_3	AUGUSTUS	CDS	29013894	29015669	0.99	+	0	ID=g17083.t1.CDS2;Parent=g17083.t1;
OX465276.1_Tachina_grossa_genome_assembly,_chromosome:_3	AUGUSTUS	exon	29013894	29015669	.	+	.	ID=g17083.t1.exon2;Parent=g17083.t1;
OX465276.1_Tachina_grossa_genome_assembly,_chromosome:_3	AUGUSTUS	intron	29015670	29015740	1	+	.	ID=g17083.t1.intron2;Parent=g17083.t1;
OX465276.1_Tachina_grossa_genome_assembly,_chromosome:_3	AUGUSTUS	CDS	29015741	29015911	1	+	0	ID=g17083.t1.CDS3;Parent=g17083.t1;
OX465276.1_Tachina_grossa_genome_assembly,_chromosome:_3	AUGUSTUS	exon	29015741	29015911	.	+	.	ID=g17083.t1.exon3;Parent=g17083.t1;
OX465276.1_Tachina_grossa_genome_assembly,_chromosome:_3	AUGUSTUS	intron	29015912	29015983	1	+	.	ID=g17083.t1.intron3;Parent=g17083.t1;
OX465276.1_Tachina_grossa_genome_assembly,_chromosome:_3	AUGUSTUS	CDS	29015984	29016155	1	+	0	ID=g17083.t1.CDS4;Parent=g17083.t1;
OX465276.1_Tachina_grossa_genome_assembly,_chromosome:_3	AUGUSTUS	exon	29015984	29016155	.	+	.	ID=g17083.t1.exon4;Parent=g17083.t1;
OX465276.1_Tachina_grossa_genome_assembly,_chromosome:_3	AUGUSTUS	intron	29016156	29016228	1	+	.	ID=g17083.t1.intron4;Parent=g17083.t1;
OX465276.1_Tachina_grossa_genome_assembly,_chromosome:_3	AUGUSTUS	CDS	29016229	29016324	1	+	2	ID=g17083.t1.CDS5;Parent=g17083.t1;
OX465276.1_Tachina_grossa_genome_assembly,_chromosome:_3	AUGUSTUS	exon	29016229	29016324	.	+	.	ID=g17083.t1.exon5;Parent=g17083.t1;
OX465276.1_Tachina_grossa_genome_assembly,_chromosome:_3	AUGUSTUS	intron	29016325	29017849	1	+	.	ID=g17083.t1.intron5;Parent=g17083.t1;
OX465276.1_Tachina_grossa_genome_assembly,_chromosome:_3	AUGUSTUS	CDS	29017850	29017925	1	+	2	ID=g17083.t1.CDS6;Parent=g17083.t1;
OX465276.1_Tachina_grossa_genome_assembly,_chromosome:_3	AUGUSTUS	exon	29017850	29017925	.	+	.	ID=g17083.t1.exon6;Parent=g17083.t1;
OX465276.1_Tachina_grossa_genome_assembly,_chromosome:_3	AUGUSTUS	intron	29017926	29018173	1	+	.	ID=g17083.t1.intron6;Parent=g17083.t1;
OX465276.1_Tachina_grossa_genome_assembly,_chromosome:_3	AUGUSTUS	CDS	29018174	29018348	1	+	1	ID=g17083.t1.CDS7;Parent=g17083.t1;
OX465276.1_Tachina_grossa_genome_assembly,_chromosome:_3	AUGUSTUS	exon	29018174	29018348	.	+	.	ID=g17083.t1.exon7;Parent=g17083.t1;
OX465276.1_Tachina_grossa_genome_assembly,_chromosome:_3	AUGUSTUS	intron	29018349	29021022	1	+	.	ID=g17083.t1.intron7;Parent=g17083.t1;
OX465276.1_Tachina_grossa_genome_assembly,_chromosome:_3	AUGUSTUS	CDS	29021023	29021130	1	+	0	ID=g17083.t1.CDS8;Parent=g17083.t1;
OX465276.1_Tachina_grossa_genome_assembly,_chromosome:_3	AUGUSTUS	exon	29021023	29021130	.	+	.	ID=g17083.t1.exon8;Parent=g17083.t1;
OX465276.1_Tachina_grossa_genome_assembly,_chromosome:_3	AUGUSTUS	stop_codon	29021128	29021130	.	+	0	ID=g17083.t1.stop1;Parent=g17083.t1;
OX465276.1_Tachina_grossa_genome_assembly,_chromosome:_3	AUGUSTUS	gene	29037898	29040916	.	+	.	ID=g17084;
OX465276.1_Tachina_grossa_genome_assembly,_chromosome:_3	AUGUSTUS	mRNA	29037898	29040916	1	+	.	ID=g17084.t1;Parent=g17084;
OX465276.1_Tachina_grossa_genome_assembly,_chromosome:_3	AUGUSTUS	start_codon	29037898	29037900	.	+	0	ID=g17084.t1.start1;Parent=g17084.t1;
OX465276.1_Tachina_grossa_genome_assembly,_chromosome:_3	AUGUSTUS	CDS	29037898	29037993	1	+	0	ID=g17084.t1.CDS1;Parent=g17084.t1;
OX465276.1_Tachina_grossa_genome_assembly,_chromosome:_3	AUGUSTUS	exon	29037898	29037993	.	+	.	ID=g17084.t1.exon1;Parent=g17084.t1;
OX465276.1_Tachina_grossa_genome_assembly,_chromosome:_3	AUGUSTUS	intron	29037994	29038064	1	+	.	ID=g17084.t1.intron1;Parent=g17084.t1;
OX465276.1_Tachina_grossa_genome_assembly,_chromosome:_3	AUGUSTUS	CDS	29038065	29038158	1	+	0	ID=g17084.t1.CDS2;Parent=g17084.t1;
OX465276.1_Tachina_grossa_genome_assembly,_chromosome:_3	AUGUSTUS	exon	29038065	29038158	.	+	.	ID=g17084.t1.exon2;Parent=g17084.t1;
OX465276.1_Tachina_grossa_genome_assembly,_chromosome:_3	AUGUSTUS	intron	29038159	29038255	1	+	.	ID=g17084.t1.intron2;Parent=g17084.t1;
OX465276.1_Tachina_grossa_genome_assembly,_chromosome:_3	AUGUSTUS	CDS	29038256	29038755	1	+	2	ID=g17084.t1.CDS3;Parent=g17084.t1;
OX465276.1_Tachina_grossa_genome_assembly,_chromosome:_3	AUGUSTUS	exon	29038256	29038755	.	+	.	ID=g17084.t1.exon3;Parent=g17084.t1;
OX465276.1_Tachina_grossa_genome_assembly,_chromosome:_3	AUGUSTUS	intron	29038756	29039885	1	+	.	ID=g17084.t1.intron3;Parent=g17084.t1;
OX465276.1_Tachina_grossa_genome_assembly,_chromosome:_3	AUGUSTUS	CDS	29039886	29040320	1	+	0	ID=g17084.t1.CDS4;Parent=g17084.t1;
OX465276.1_Tachina_grossa_genome_assembly,_chromosome:_3	AUGUSTUS	exon	29039886	29040320	.	+	.	ID=g17084.t1.exon4;Parent=g17084.t1;
OX465276.1_Tachina_grossa_genome_assembly,_chromosome:_3	AUGUSTUS	intron	29040321	29040389	1	+	.	ID=g17084.t1.intron4;Parent=g17084.t1;
OX465276.1_Tachina_grossa_genome_assembly,_chromosome:_3	AUGUSTUS	CDS	29040390	29040553	1	+	0	ID=g17084.t1.CDS5;Parent=g17084.t1;
OX465276.1_Tachina_grossa_genome_assembly,_chromosome:_3	AUGUSTUS	exon	29040390	29040553	.	+	.	ID=g17084.t1.exon5;Parent=g17084.t1;
OX465276.1_Tachina_grossa_genome_assembly,_chromosome:_3	AUGUSTUS	intron	29040554	29040639	1	+	.	ID=g17084.t1.intron5;Parent=g17084.t1;
OX465276.1_Tachina_grossa_genome_assembly,_chromosome:_3	AUGUSTUS	CDS	29040640	29040916	1	+	1	ID=g17084.t1.CDS6;Parent=g17084.t1;
OX465276.1_Tachina_grossa_genome_assembly,_chromosome:_3	AUGUSTUS	exon	29040640	29040916	.	+	.	ID=g17084.t1.exon6;Parent=g17084.t1;
OX465276.1_Tachina_grossa_genome_assembly,_chromosome:_3	AUGUSTUS	stop_codon	29040914	29040916	.	+	0	ID=g17084.t1.stop1;Parent=g17084.t1;
OX465276.1_Tachina_grossa_genome_assembly,_chromosome:_3	AUGUSTUS	gene	29042598	29043158	.	+	.	ID=g17085;
OX465276.1_Tachina_grossa_genome_assembly,_chromosome:_3	AUGUSTUS	mRNA	29042598	29043158	1	+	.	ID=g17085.t1;Parent=g17085;
OX465276.1_Tachina_grossa_genome_assembly,_chromosome:_3	AUGUSTUS	start_codon	29042598	29042600	.	+	0	ID=g17085.t1.start1;Parent=g17085.t1;
OX465276.1_Tachina_grossa_genome_assembly,_chromosome:_3	AUGUSTUS	CDS	29042598	29043158	1	+	0	ID=g17085.t1.CDS1;Parent=g17085.t1;
OX465276.1_Tachina_grossa_genome_assembly,_chromosome:_3	AUGUSTUS	exon	29042598	29043158	.	+	.	ID=g17085.t1.exon1;Parent=g17085.t1;
OX465276.1_Tachina_grossa_genome_assembly,_chromosome:_3	AUGUSTUS	stop_codon	29043156	29043158	.	+	0	ID=g17085.t1.stop1;Parent=g17085.t1;
OX465276.1_Tachina_grossa_genome_assembly,_chromosome:_3	AUGUSTUS	gene	29047260	29051059	.	-	.	ID=g17086;
OX465276.1_Tachina_grossa_genome_assembly,_chromosome:_3	AUGUSTUS	mRNA	29047260	29051059	1	-	.	ID=g17086.t1;Parent=g17086;
OX465276.1_Tachina_grossa_genome_assembly,_chromosome:_3	AUGUSTUS	stop_codon	29047260	29047262	.	-	0	ID=g17086.t1.stop1;Parent=g17086.t1;
OX465276.1_Tachina_grossa_genome_assembly,_chromosome:_3	AUGUSTUS	CDS	29047260	29047287	1	-	1	ID=g17086.t1.CDS1;Parent=g17086.t1;
OX465276.1_Tachina_grossa_genome_assembly,_chromosome:_3	AUGUSTUS	exon	29047260	29047287	.	-	.	ID=g17086.t1.exon1;Parent=g17086.t1;
OX465276.1_Tachina_grossa_genome_assembly,_chromosome:_3	AUGUSTUS	intron	29047288	29048294	1	-	.	ID=g17086.t1.intron1;Parent=g17086.t1;
OX465276.1_Tachina_grossa_genome_assembly,_chromosome:_3	AUGUSTUS	CDS	29048295	29048380	1	-	0	ID=g17086.t1.CDS2;Parent=g17086.t1;
OX465276.1_Tachina_grossa_genome_assembly,_chromosome:_3	AUGUSTUS	exon	29048295	29048380	.	-	.	ID=g17086.t1.exon2;Parent=g17086.t1;
OX465276.1_Tachina_grossa_genome_assembly,_chromosome:_3	AUGUSTUS	intron	29048381	29048457	1	-	.	ID=g17086.t1.intron2;Parent=g17086.t1;
OX465276.1_Tachina_grossa_genome_assembly,_chromosome:_3	AUGUSTUS	CDS	29048458	29048574	1	-	0	ID=g17086.t1.CDS3;Parent=g17086.t1;
OX465276.1_Tachina_grossa_genome_assembly,_chromosome:_3	AUGUSTUS	exon	29048458	29048574	.	-	.	ID=g17086.t1.exon3;Parent=g17086.t1;
OX465276.1_Tachina_grossa_genome_assembly,_chromosome:_3	AUGUSTUS	intron	29048575	29048649	1	-	.	ID=g17086.t1.intron3;Parent=g17086.t1;
OX465276.1_Tachina_grossa_genome_assembly,_chromosome:_3	AUGUSTUS	CDS	29048650	29048810	1	-	2	ID=g17086.t1.CDS4;Parent=g17086.t1;
OX465276.1_Tachina_grossa_genome_assembly,_chromosome:_3	AUGUSTUS	exon	29048650	29048810	.	-	.	ID=g17086.t1.exon4;Parent=g17086.t1;
OX465276.1_Tachina_grossa_genome_assembly,_chromosome:_3	AUGUSTUS	intron	29048811	29048884	1	-	.	ID=g17086.t1.intron4;Parent=g17086.t1;
OX465276.1_Tachina_grossa_genome_assembly,_chromosome:_3	AUGUSTUS	CDS	29048885	29049037	1	-	2	ID=g17086.t1.CDS5;Parent=g17086.t1;
OX465276.1_Tachina_grossa_genome_assembly,_chromosome:_3	AUGUSTUS	exon	29048885	29049037	.	-	.	ID=g17086.t1.exon5;Parent=g17086.t1;
OX465276.1_Tachina_grossa_genome_assembly,_chromosome:_3	AUGUSTUS	intron	29049038	29049191	1	-	.	ID=g17086.t1.intron5;Parent=g17086.t1;
OX465276.1_Tachina_grossa_genome_assembly,_chromosome:_3	AUGUSTUS	CDS	29049192	29049315	1	-	0	ID=g17086.t1.CDS6;Parent=g17086.t1;
OX465276.1_Tachina_grossa_genome_assembly,_chromosome:_3	AUGUSTUS	exon	29049192	29049315	.	-	.	ID=g17086.t1.exon6;Parent=g17086.t1;
OX465276.1_Tachina_grossa_genome_assembly,_chromosome:_3	AUGUSTUS	intron	29049316	29049385	1	-	.	ID=g17086.t1.intron6;Parent=g17086.t1;
OX465276.1_Tachina_grossa_genome_assembly,_chromosome:_3	AUGUSTUS	CDS	29049386	29049500	1	-	1	ID=g17086.t1.CDS7;Parent=g17086.t1;
OX465276.1_Tachina_grossa_genome_assembly,_chromosome:_3	AUGUSTUS	exon	29049386	29049500	.	-	.	ID=g17086.t1.exon7;Parent=g17086.t1;
OX465276.1_Tachina_grossa_genome_assembly,_chromosome:_3	AUGUSTUS	intron	29049501	29051006	1	-	.	ID=g17086.t1.intron7;Parent=g17086.t1;
OX465276.1_Tachina_grossa_genome_assembly,_chromosome:_3	AUGUSTUS	CDS	29051007	29051059	1	-	0	ID=g17086.t1.CDS8;Parent=g17086.t1;
OX465276.1_Tachina_grossa_genome_assembly,_chromosome:_3	AUGUSTUS	exon	29051007	29051059	.	-	.	ID=g17086.t1.exon8;Parent=g17086.t1;
OX465276.1_Tachina_grossa_genome_assembly,_chromosome:_3	AUGUSTUS	start_codon	29051057	29051059	.	-	0	ID=g17086.t1.start1;Parent=g17086.t1;
OX465276.1_Tachina_grossa_genome_assembly,_chromosome:_3	AUGUSTUS	gene	29065170	29065667	.	-	.	ID=g17087;
OX465276.1_Tachina_grossa_genome_assembly,_chromosome:_3	AUGUSTUS	mRNA	29065170	29065667	1	-	.	ID=g17087.t1;Parent=g17087;
```
